## Supplementary material for "Massively parallel identification of causal variants underlying gene expression differences in a yeast cross": File S1 (gzipped): variantFeatures.txt (part 54 of 106)

```
chrX_502798_T_C_+	YJR037W_chrX_502798_T_C_72_2	NA	0.233017285141847	UpStream	TRUE	TRUE	FALSE	FALSE	FALSE	FALSE	TRUE	FALSE	-1.94538301594964	1	73	1	0	0	-1	0	1	0	0	0.361842105263158	1.01851851851852	NA	NA	NA	NA	473	54	10	304	2.57	0.0472441	0.322	0.322	0	0	0	0	0	0	0	0	0	0	0	0	0	0	0	0	0	0	0	0	0	0	0	0	0	0	0	0	0	0	0	0	0	0	0	0	0	0	0	0	0	0	0	0	0	0	0	0	0	0	0	0	0	0	0	0	0	0	0	0	0	0	0	0	0	0	0	0	0	0	0	0	0	0	0	0	0	0	0	0	0	0	0	0	0	0	0	0	0	0	0	0	0	0	0	0	0	0	0	0	0	0	0	0	0	0	0	0	0	0	0	0	0	0	0	0	0	0	0	0	0	0	0	0	0	0	0	0	0	0	0	0	0	0	0	0	0	0	0	0	0	0	0	0	0	0	0	0	0	0	0	0	0	0	0	0	0	0	0	0	0	0	0	0	0	0	0	0	0	0	0	0	0	0	0	0	0	0	0	0	0	0	0	0	0	0	0	0	0	0	0	0	0	0	0	0	0	0	0	0	0	0	0	0	0	0	0	0	0	0	0	0	0	0	0	0	0	0	0	0	0	0	0	0	0	0	0	0	0	0	0	0	0	0	0	0	0	0	0	0	0	0	0	0	0	0	0	0	0	0	0	0	0	0	0	0	0	0	0	0	0	0	0	0	0	0	0	0	0	0	0	0	0	0	0	0	0	0	0	0	0	0	0	0	0	0	0	0	0	0	0	0	0	0	0	0	0	0	0	0	0	0	0	0	0	0	0	0	0	0	0	0	0	0	0	0	0	0	0	0	0	0	0	0	0	0	0	0	0	0	0	0	0	0	0	0	0	0	0	0	0	0	0	0	0	0	0	0	0	0	0	0	0	0	0	0	0	0	0	0	0	0	0	0	0	0	0	0	0	0	0	0	0	0	0	0	0	0	0	0	0	0	0	0	0	0	0	0	0	0	0	0	0	0	0	0	0	0	0	0	0	0	0	0	0	0	0	0	0	0	0	0	0	0	0	0	0	0	0	0	0	0	0	0	0	0	0	0	0	0	0	0	0	0	0	0	0	0	0	0	0	0	0	0	0	0	0	0	0	0	0	0	0	0	0	0	0	0	0	0	0	0	0	0	0	0	0	0	0	0	0	0	0	0	0	0	0	0	0	0	0	0	0	0	0	0	0	0	0	0	0	0	0	0	0	0	0	0	0	0	0	0	0	0	0	0	0	0	0	0	0	0	0	0	0	0	0	0	0	0	0	0	0	0	0	0	0	0	0	0	0	0	0	0	0	0	0	0	0	0	0	0	0	0	0	0	0	0	0	0	0	0	0	0	0	0	0	0	0	0	0	0	0	0	0	0	0	0	0	0	0	0	0	0	0	0	0	0	0	0	0	0	0	0	0	0	0	0	0	0	0	0	0	0	0	0	0	0	0	0	0	0	0	0	0	0	0	0	0	0	0	0	0	0	0	0	0	0	0	0	0	0	0	0	0	0	0	0	0	0	0	0	0	0	0	0	0	0	0	0	0	0	0	0	0	0	0	0	0	0	0	0	0	0	0	0	0	0	0	0	0	0	0	0	0	0	0	0	0	0	0	0	0	0	0	0	0	0	0	0	0	0	0	0	0	0	0	0	0	0	0	0	0	0	0	0	0	0	0	0	0	0	0	0	0	0	0	0	0	0	0	0	0	0	0	0	0	0	0	0	0	0	0	0	0	0	0	0	0	0	0	0	0	0	0	0	0	0	0	0	0	0	0	0	0	0	0	0	0	0	0	0	0	0	0	0	0	0	0	0	0	0	0	0	0	0	0	0	0	0	0	0	0	0	0	0	0	0	0	0	0	0	0	0	0	0	0	0	0	0	0	0	0	0	0	0	0	0	0	0	0	0	0	0	0	0	0	0	0	0	0	0	0	0	0	0	0	0	0	0	0	0	0	0	0	0	0	0	0	0	0	0	0	0	0	0	0	0	0	0	0	0	0	0	0	0	0	0	0	0	0	0	0	0	0	0	0	0	0	0	0	0	0	0	0	0	0	0	0	0	0	0	0	0	0	0	0	0	0	0	0	0	0	0	0	0	0	0	0	0	0	0	0	0	0	0	0	0	0	0	0	0	0	0	0	0	0	0	0	0	0	0	0	0	0	0	0	0	0	0	0	0	0	0	0	0	0	0	0	0	0	0	0	0	0	0	0	0	0	0	0	0	0	0	0	0	0	0	0	0	0	0	0	0	0	0	0	0	0	0	0	0	0	0	0	0	0	0	0	0	0	0	0	0	0	0	0	0	0	0	0	0	0	0	0	0	0	0	0	0	0	0	0	0	0	0	0	0	0	0	0	0	0	0	0	0	0	0	0	0	0	0	0	0	0	0	0	0	0	0	0	0	0	0	0	0	0	0	0	0	0	0	0	0	0	0	0	0	0	0	0	0	0	0	0	0	0	0	0	0	0	0	0	0	0	0	0	0	0	0	0	0	0	0	0	0	0	0	0	0	0	0	0	0	0	0	0	0	0	0	0	0	0	0	0	0	0	0	0	0	0	0	0	0	0	0	0	0	0	0	0	0	0	0	0	0	0	0	0	0	0	0	0	0	0	0	0	0	0	0	0	0	0	0	0	0	0	0	0	0	0	0	0	0	0	0	0	0	0	0	0	0	0	0	0	0	0	0	0	0	0	0	0	0	0	0	0	0	0	0	0	0	0	0	0	0	0	0	0	0	0	0	0	0	0	0	0	0	0	0	0	0	0	0	0	0	0	0	0	0	0	0	0	0	0	0	0	0	0	0	0	0	0	0	0	0	0	0	0	0	0	0	0	0	0	0	0	0	0	0	0	0	0	0	0	0	0	0	0	0	0	0	0	0	0	0	0	0	0	0	0	0	0	0	0	0	0	0	0	0	0	0	0	0	0	0	0	0	0	0	0	0	0	0	0	0	0	0	0	0	0	0	0	0	0	0	0	0	0	0	0	0	0	0	0	0	0	0	0	0	0	0	0	0	0	0	0	0	0	0	0	0	0	0	0	0	0	0	0	0	0	0	0	0	0	0	0	0	0	0	0	0	0	0	0	0	0	0	0	0	0	0	0	0	0	0	0	0	0	0	0	0	0	0	0	0	0	0	0	0	0	0	0	0	0	0	0	0	0	0	0	0	0	0	0	0	0	0	0	0	0	0	0	0	0	0	0	0	0	0	0	0	0	0	0	0	0	0	0	0	0	0	0	0	0	0	0	0	0	0	0	0	0	0	0	0	0	0	0	0	0	0	0	0	0	0	0	0	0	0	0	0	0	0	0	0	0	0	0	0	0	0	0	0	0	0	0	0	0	0	0	0	0	0	0	0	0	0	0	0	0	0	0	0	0	0	0	0	0	0	0	0	0	0	0	0	0	0	0	0	0	0	0	0	0	0	0	0	0	0	0	0	0	0	0	0	0	0	0	0	0	0	0	0	0	0	0	0	0	0	0	0	0	0	0	0	0	0	0	0	0	0	0	0	0	0	0	0	0	0	0	0	0	0	0	0	0	0	0	0	0	0	0	0	0	0	0	0	0	0	0	0	0	0	0	0	0	0	0	0	0	0	0	0	0	0	0	0	0	0	0	0	0	0	0	0	0	0	0	0	0	0	0	0	0	0	0	0	0	0	0	0	0	0	0	0	0	0	0	0	0	0	0	0	0	0	0	0	0	0	0	0	0	0	0	0	0	0	0	0	0	0	0	0	0	0	0	0	0	0	0	0	0	0	0	0	0	0	0	0	0	0	0	0	0	0	0	0	0	0	0	0	0	0	0	0	0	0	0	0	0	0	0	0	0	0	0	0	0	0	0	0	0	0	0	0	0	0	0	0	0	0	0	0	0	0	0	0	0	0	0	0	0	0	0	0	0	0	0	0	0	0	0	0	0	0	0	0	0	0	0	0	0	0	0	0	0	0	0	0	0	0	0	0	0	0	0	0	0	0	0	0	0	0	0	0	0	0	0	0	0	0	0	0	0	0	0	0	0	0	0	0	0	0	0	0	0	0	0	0	0	0	0	0	0	0	0	0	0	0	0	0	0	0	-3.27	5.15	0.58	1.64	0.580000000000001	0.58	0.58	4.04	5.15	4.19	0.57	1.73	4.96	5.15	-1.03	5.15	3.69	3.68	5.15	0.58	2.41	3.37	3.37	0.58	0.58	4.44	-0.16	0.550000000000001	5.15	-0.41	5.15	3.18	-0.139999999999999	1.56	3.17	4.38	0.42	-4	-0.26	5.11	1.44	0.74	1.44	5.06	-1.22	5.1	-4	3.05	1.28	-2.57	0.63	-1.12	1.65	1.51	0.57	-0.0899999999999999	3.37	0.579999999999998	4.72	0.140000000000001	0.57	-1.38	-3.23	-0.61	-6.18	0.88	0.109999999999999	3.06	-0.959999999999999	-1.92	1.96	1.11	2.14	0.57	3.8	-6.28	2.37	3.38	-0.930000000000001	-6.23	3.3	7.48	0.989999999999999	7.22	-4.92	-6.32	0.569999999999999	0.579999999999998	0.57	1.94	0.910000000000001	2.98	0.5	-0.120000000000001	1.21	7.47999999999999	3.44	-1.09	4.05	-3.18	5.41	0.77	2.06	5.29	-3.81	-1.3	-1.51	0.890000000000001	-2.02	0.819999999999999	1.15	1.61	4.74	-3.7	1.43	-3.05	0.0999999999999996	1.06	1.46	3.45	-0.56	0.74	-1.76	0.359999999999998	-3.94	3.78000000000001	2.21	-0.420000000000002	0.73	-6.33	-2.9	1.82	7.48	0.58	7.48	-3.44	-0.57	-2.74	-5.6	-0.0999999999999995	0.600000000000001	0.73	3.29	-2.79	4.45	2.42	2.29	2.28	1.09	-0.00999999999999979	5.26	-1.99	1.96	4.32	1.46	-1.23	-0.499999999999999	3.12	-0.29	-3.99	4.62	0.459999999999999	3.24	2.18	0.149999999999999	4.91	3.72	3.46	5.02	-1.22	0.58	-1.81	3.73	4.03	4.03	-2	0.00999999999999979	2.31	-0.42	5.15	2.19	1.75	-2.31	-3.3	-1.48	3.15	-0.320000000000001	5.15	5.15	-1.17000000000001	4.94	2.04	0.580000000000001	2.59	3.24	0.840000000000001	0.211666666666668	2.495	-0.51	0.264	-0.227142857142857	0.578571428571427	0.576666666666668	1.88	2.602	0.334285714285713	1.30714285714286	-1.06375	1.43125	1.16857142857143	0.676666666666668	1.99571428571429	2.32	3.8	3.18142857142857	0.578571428571429	0.786666666666667	0.963749999999999	-0.11142857142857	0.113333333333333	0.58	0.998571428571427	2.04333333333333	0.738571428571429	-0.0712500000000009	-1.55375	3.82166666666667	-0.148888888888889	0.855882352941176	0.677692307692308	1.41555555555555	-0.177499999999998	1.21928571428572	-0.229999999999999	1.15444444444445	2.1575	0.5	0.997777777777781	-0.698571428571427	3.03230769230769	0.00583333333333513	1.56	0.448333333333334	0.110833333333332	0.385	-0.00250000000000128	-0.19	-0.0149999999999997	0.721250000000001	0.41875	-0.306000000000001	-0.0566666666666684	1.08111111111111	1.15466666666667	-0.225000000000001	-0.731111111111112	1.10142857142857	0.226153846153847	1.19857142857143	0.843749999999999	-1.08454545454546	1.104	-0.318	2.083	-2.6625	-1.09909090909091	0.537142857142854	0.726666666666667	2.04	0.411250000000001	-0.134	-1.98277777777778	0.126249999999999	1.48166666666667	-1.42375	0.485714285714286	0.638333333333332	-0.459	0.38875	3.35125	-0.584666666666671	-2.35166666666667	1.19857142857143	-1.278	0.571666666666665	1.01272727272727	-0.422142857142859	0.41	-0.645	0.677499999999998	0.8725	2.20294117647059	1.216	-0.6625	0.987499999999997	0.983750000000001	0.897777777777778	1.60666666666667	0.274374999999999	2.10818181818182	-1.62	-0.216666666666665	0.744166666666667	0.68923076923077	-0.0430000000000001	0.624705882352941	1.33818181818182	-0.303000000000001	0.62125	0.010625000000001	0.0380000000000003	-0.494285714285714	1.05571428571429	1.305	1.594375	2.43692307692308	-0.360000000000001	1.114	0.571428571428571	1.67636363636364	1.15181818181818	3.17176470588235	-0.0599999999999987	1.07999999999999	0.0890909090909098	-0.983333333333334	-3.85941176470588	-1.23272727272727	2.17444444444444	1.63454545454545	1.15416666666667	-1.52272727272727	1.113	-0.238	-0.908999999999999	0.318181818181818	0.195714285714287	1.35714285714286	0.315555555555555	0.741111111111111	0.687272727272727	-0.0649999999999977	1.366	-0.363333333333334	1.04	0.00374999999999659	1.375	1.25375	-1.18181818181818	2.01888888888889	0.341111111111111	-0.350000000000001	0.49375	1.327	0.144	-0.328000000000001	2.502	1.15166666666667	2.22666666666667	1.49066666666667	0.778499999999999	1.07	1.41846153846154	1.3875	-0.125555555555557	-0.00818181818181785	1.37888888888889	0.0166666666666675	2.06	2.23	1.31090909090909	-1.237	-0.863333333333333	0.312222222222223	-1.24769230769231	0.91	2.3875	0.232666666666667	-0.893333333333334	0.735555555555555	-0.778823529411767	1.27	1.254	1.38	1.778	0.0478947368421068	1.226	0.833636363636364	1.35277777777778	0.49	0.406874999999999	0.347619047619048	-1.62	0.739999999999998	0.58	0.58	1.21	-4	0.58	0.58	2.21	3.25	-1.08	-1.33	5.15	0.58	4.66	1.1	4.82	5.15	0.58	-4	0.58	0.58	0.58	-1.63	2.51	0.58	4.22	-2.06	0.399999999999999	-3.53	0.280000000000001	3.7	1.94	-0.530000000000001	-4	-0.27	0.319999999999999	-0.0899999999999999	-0.950000000000001	-2.83	-1.48	1.83	-1.66	3.58	1.35	0.390000000000001	1.62	0.0900000000000003	2.29	5.15	0.28	0.58	5.15	0.68	0.569999999999999	2.52	0.280000000000001	7.27	0.979999999999999	7.48	4.96	3.71	-3.81	-1.28	-2.46	-1.7	0.779999999999999	3.87	-0.34	-2.22	7.48	-0.110000000000001	-0.73	0.58	0.479999999999999	-1.74	3.5	0.579999999999998	0.579999999999999	1.51	-4.02	0.580000000000002	-0.809999999999995	2.59	2.03	-6.32	-3.14	7.48	1.54	-0.189999999999998	-0.25	3.61	0.95	0.579999999999999	-4.15	0.579999999999998	0.690000000000001	-4.02	0.139999999999998	3.93	-3.17	2.16	0.569999999999999	0.579999999999998	0.00999999999999979	0.580000000000002	4.04	3.68	-1.25	0.91	1.39	1.7	2.23	-2.97	0.62	-3.41	3.99	2.65	1.92	-1.29	1.35	0.959999999999999	-1.89	0.760000000000002	-0.539999999999999	4.97	2.74	-2.12	-2.43	2.77	-0.27	-1.81	2.7	2.51	2.97	-0.0600000000000041	7.48	0.490000000000001	-4.54	-1.62	5.05	-3.15	4.03	3.29	3.21	0.12	2.86	1.31	0.57	3.28	-0.82	-2.46	3.05	1.61	2.39	-0.66	-2.59	3.42	-3.12	-3.81	3.35	2.51	0.899999999999999	2.18	-0.349999999999999	0.529999999999999	-2.34	0.58	3.63	-1.22	0.58	0.58	-0.18	-0.740000000000002	-2.82	-0.279999999999999	-0.569999999999999	2.94	1.7	2.51	2.19	-0.89	-2.49	-0.44	-1.84	3.14	-0.12	-0.300000000000001	5.15	1.15	1.74	-1.13	0.580000000000002	-2.59	0.57	0.26	-0.316666666666666	1.89	1.055	-0.304	-0.894285714285715	-1.77	-0.946666666666669	0.381666666666668	1.904	-0.620000000000001	-2.38285714285714	-0.282499999999999	2.83625	0.799999999999999	0.724444444444444	0.869999999999999	2.948	3.62	0.494285714285715	-0.98	1.82166666666667	1.5725	2.96285714285714	0.210000000000001	2.678	0.0571428571428587	2.11833333333333	1.40285714285714	0.6525	-0.678750000000001	-0.634999999999998	-0.00111111111111128	0.521764705882351	0.563076923076924	0.113333333333333	0.482499999999998	1.09071428571428	0.63125	-1.08333333333333	-0.110833333333332	0.265000000000001	0.342222222222222	0.450714285714284	1.22384615384615	0.634166666666667	1.32	1.3725	0.226666666666667	0.328999999999999	2.56	0.369999999999999	-0.16625	1.96125	-1.26	-1.18	-0.101111111111111	-0.326666666666666	1.05066666666666	-2.89416666666667	3.73333333333333	1.92571428571429	0.286153846153846	0.572857142857144	0.805000000000001	-1.92181818181818	-0.0859999999999994	0.201000000000001	2.494	-2.24416666666666	-0.83	-0.387857142857143	-0.0226666666666659	-0.65	-0.0837500000000002	1.831	0.689444444444444	1.4225	1.34388888888889	-1.58875	0.525714285714287	-1.86	-1.558	-0.681249999999999	2.69375	0.0973333333333315	-2.35166666666667	-1.30571428571429	1.734	0.0216666666666665	0.36090909090909	0.548571428571428	-0.379000000000001	-0.746	-0.18	-1.38375	1.39	0.972666666666669	-1.715	0.998749999999998	2.48375	-0.784444444444444	0.254999999999999	-1.345625	1.76090909090909	-0.158333333333333	-0.144166666666667	1.15	1.21846153846154	-0.178	0.948235294117647	0.187272727272727	1.603	0.95875	-0.185624999999998	0.65	-0.411428571428573	1.63428571428571	1.15875	1.0875	-0.670000000000002	-0.236000000000001	1.022	0.17	1.01454545454546	-1.78818181818182	3.27882352941176	1.41066666666667	-0.288	0.173636363636366	-2.19222222222222	-1.56411764705883	-3.03818181818182	1.17	-0.494545454545452	0.445833333333333	0.643636363636364	0.686999999999998	0.898	-0.931000000000001	-0.123636363636363	2.73857142857143	0.668571428571427	0.396666666666667	0.575555555555557	1.12272727272727	1.50142857142857	1.652	0.997777777777777	1.12428571428571	2.4475	1.07125	0.960000000000001	-1.25181818181818	-0.35	1.25111111111111	0.868461538461538	-0.332500000000001	0.782999999999999	-0.246999999999998	-0.286999999999999	2.23	2.11	-1.155	1.828	0.9015	0.946	1.91230769230769	0.0587499999999999	1.04222222222222	-0.149090909090908	1.39722222222222	0.108888888888888	0.00636363636363413	0.0209090909090932	-1.31909090909091	-1.581	-0.86	0.331111111111111	-0.973846153846154	1.49285714285714	2.3875	-0.439333333333334	-0.925000000000001	-0.357777777777777	-0.237058823529411	2.31	0.174999999999999	-1.05125	1.786	-0.119473684210526	0.887	0.210909090909091	1.36833333333333	-0.374545454545455	-0.00187500000000185	0.458571428571428	-3.27	4.92	0.58	1	1.21	0.58	0.58	4.04	3.45	3.25	0.57	-1.33	5.15	0.58	1.8	5.15	4.82	4.46	5.15	0.58	1.83	2.79	0.58	0.58	2.51	4.44	2.14	-2.06	0.399999999999999	-0.41	5.15	3.18	-0.139999999999999	1.56	3.17	2.09	0.319999999999999	-0.13	-0.26	0.79	1.44	1.83	1.44	5.06	1.35	4.46	0.149999999999999	0.0900000000000003	1.66	5.15	0.28	-0.69	5.15	0.68	0.569999999999999	2.52	3.37	7.27	4.72	7.48	4.96	-1.38	-3.81	-1.28	-4.04	0.88	0.779999999999999	3.65	-0.959999999999999	-2.22	1.96	1.11	2.14	0.57	3.8	-4.88	3.5	0.739999999999998	0.579999999999999	-5.89	-4.02	7.48	0.780000000000002	7.22	2.03	-6.32	0.569999999999999	7.48	1.54	1.94	0.0699999999999994	2.98	0.5	0.579999999999999	1.21	1.16999999999999	3.44	-3.17	0.24	2.51	4.69	1.43	2.06	0.579999999999998	0.00999999999999979	0.580000000000002	2.2	2.96	-2.02	0.91	1.15	1.7	4.43	-2.97	0.62	-3.41	3.99	1.41	1.76	3.45	0.93	0.959999999999999	-1.76	0.760000000000002	-3.94	4.97	2.21	-2.12	-2.43	-4.7	-0.27	-0.0200000000000005	7.48	0.58	7.48	-3.44	7.48	-1.8	-5.6	-0.0999999999999995	5.05	-3.15	4.03	-1.86	3.21	0.12	2.29	1.31	1.09	3.28	5.26	-1.99	2.11	4.32	2.39	-0.66	-0.499999999999999	3.12	-0.29	-3.81	4.62	2.51	3.24	2.18	-0.349999999999999	4.91	-2.34	3.46	5.02	-1.22	0.58	-1.81	3.73	4.03	4.03	-1.73	0.00999999999999979	2.31	0.72	3.52	2.19	0.65	-2.31	-0.44	-1.84	3.15	-0.320000000000001	5.15	5.15	-0.510000000000002	4.94	-1.1	0.580000000000001	2.59	3.24	0.26	-0.0525000000000002	2.1925	0.272499999999999	-0.0199999999999996	-0.560714285714285	-0.595714285714285	-0.184999999999999	1.13083333333333	2.253	-0.142857142857142	-0.537857142857143	-0.673124999999999	2.13375	0.984285714285713	0.700555555555557	1.43285714285714	2.634	3.71	1.83785714285714	-0.200714285714286	1.30416666666667	1.268125	1.42571428571429	0.161666666666667	1.629	0.527857142857144	2.08083333333333	1.07071428571428	0.290625	-1.11625	1.59333333333333	-0.0750000000000011	0.688823529411764	0.620384615384616	0.764444444444443	0.1525	1.155	0.200625	0.0355555555555558	1.02333333333333	0.3825	0.670000000000002	-0.123928571428571	2.12807692307692	0.32	1.44	0.910416666666666	0.168749999999999	0.356999999999999	1.27875	0.0899999999999999	-0.0906250000000002	1.34125	-0.420625	-0.742999999999999	-0.0788888888888888	0.377222222222223	1.10266666666666	-1.55958333333333	1.50111111111111	1.51357142857143	0.256153846153847	0.885714285714284	0.824374999999999	-1.50318181818182	0.508999999999999	-0.0585000000000004	2.2885	-2.45333333333333	-0.964545454545455	0.0746428571428552	0.352	0.695	0.163749999999999	0.848500000000001	-0.646666666666665	0.774374999999999	1.41277777777778	-1.50625	0.505714285714284	-0.610833333333332	-1.0085	-0.146249999999998	3.0225	-0.24366666666667	-2.35166666666667	-0.0535714285714288	0.228000000000002	0.296666666666667	0.686818181818182	0.0632142857142846	0.0154999999999959	-0.695500000000001	0.248749999999998	-0.255625	1.79647058823529	1.09433333333333	-1.18875	0.993124999999999	1.73375	0.0566666666666666	0.930833333333334	-0.535625000000003	1.93454545454545	-0.889166666666668	-0.180416666666666	0.947083333333333	0.953846153846154	-0.1105	0.786470588235294	0.762727272727273	0.65	0.790000000000001	-0.0875000000000021	0.344	-0.452857142857144	1.345	1.231875	1.3409375	0.883461538461535	-0.298	1.068	0.370714285714286	1.34545454545455	-0.318181818181817	3.22529411764705	0.675333333333334	0.396000000000001	0.131363636363634	-1.58777777777778	-2.71176470588236	-2.13545454545455	1.67222222222222	0.569999999999997	0.800000000000001	-0.439545454545453	0.900000000000002	0.33	-0.920000000000002	0.0972727272727276	1.46714285714286	1.01285714285714	0.356111111111112	0.658333333333333	0.904999999999999	0.718214285714286	1.509	0.317222222222222	1.08214285714286	1.225625	1.223125	1.106875	-1.21681818181818	0.834444444444443	0.796111111111111	0.259230769230768	0.0806249999999995	1.055	-0.051499999999999	-0.307500000000001	2.366	1.63083333333333	0.535833333333333	1.65933333333333	0.840000000000002	1.008	1.66538461538461	0.723125	0.458333333333334	-0.0786363636363632	1.38805555555556	0.0627777777777769	1.03318181818182	1.12545454545455	-0.00409090909090892	-1.409	-0.861666666666667	0.321666666666667	-1.11076923076923	1.20142857142857	2.3875	-0.103333333333332	-0.909166666666668	0.18888888888889	-0.50794117647059	1.79	0.714499999999999	0.164375	1.782	-0.0357894736842113	1.0565	0.522272727272728	1.36055555555556	0.0577272727272717	0.202499999999997	0.403095238095238
chrX_503620_TG_T_-	YJR036C_5UTR_0_2	NA	0.310673515281135	TSS	FALSE	TRUE	FALSE	FALSE	TRUE	FALSE	FALSE	TRUE	-1.58920476284316	1	70	1	-1	0	0	-1	0	0	0	0.423841059602649	0.991136016301579	2.4054309881355	NA	NA	4	915	123	30	229	NA	0.944882	0.215	0.215	0	0	0	0	0	0	0	0	0	0	0	0	0	0	0	0	0	0	0	0	0	0	0	0	0	0	0	0	0	0	0	0	0	0	0	0	0	0	0	0	0	0	0	0	0	0	0	0	0	0	0	0	0	0	0	0	0	0	0	0	0	0	0	0	0	0	0	0	0	0	0	0	0	0	0	0	0	0	0	0	0	0	0	0	0	0	0	0	0	0	0	0	0	0	0	0	0	0	0	0	0	0	0	0	0	0	0	0	0	0	0	0	0	0	0	0	0	0	0	0	0	0	0	0	0	0	0	0	0	0	0	0	0	0	0	0	0	0	0	0	0	0	0	0	0	0	0	0	0	0	0	0	0	0	0	0	0	0	0	0	0	0	-4.62	0	0	0	0	0	0	0	0	0	0	0	0	0	0	0	0	0	0	0	0	0	0	0	0	0	0	0	0	0	0	0	0	0	0	0	0	0	0	0	0	0	0	0	0	0	0	0	0	0	0	0	0	0	0	0	0	0	0	0	0	0	0	0	0	0	0	0	0	0	0	0	0	0	0	0	0	0	0	0	0	0	0	0	0	0	0	0	0	0	0	0	0	0	0	0	0	0	0	0	0	0	0	0	0	0	0	0	0	0	0	0	0	0	0	0	0	0	0	0	0	0	0	0	0	0	0	0	0	0	0	0	0	0	0	0	0	0	0	0	0	0	0	0	0	0	0	0	0	0	0	0	0	0	0	0	0	0	0	0	0	0	0	0	0	0	0	0	0	0	0	0	0	0	0	0	0	0	0	0	0	0	0	0	0	0	0	0	0	0	0	0	0	0	0	0	-4.62	0	0	0	0	0	0	0	0	0	0	0	0	0	0	0	0	0	0	0	0	0	0	0	0	0	0	0	0	0	0	0	0	0	0	0	0	0	0	0	0	0	0	0	0	0	0	0	0	0	0	0	0	0	0	0	0	0	0	0	0	0	0	0	0	0	0	0	0	0	0	0	0	0	0	0	0	0	0	0	0	0	0	0	0	0	0	0	0	0	0	0	0	0	0	0	0	0	0	0	0	0	0	0	0	0	0	0	0	0	0	0	0	0	0	0	0	0	0	0	0	0	0	0	0	0	0	0	0	0	0	0	0	0	0	0	0	0	0	0	0	0	0	0	0	0	0	0	0	0	0	0	0	0	0	0	0	0	0	0	0	0	0	0	0	0	0	0	0	0	0	0	0	0	0	0	0	0	0	0	0	0	0	0	0	0	0	0	0	0	0	0	0	0	0	0	-1	0	0	0	0	0	0	0	0	0	0	0	0	0	0	0	0	0	0	0	0	0	0	0	0	0	0	0	0	0	0	0	0	0	0	0	0	0	0	0	0	0	0	0	0	0	0	0	0	0	0	0	0	0	0	0	0	0	0	0	0	0	0	0	0	0	0	0	0	0	0	0	0	0	0	0	0	0	0	0	0	0	0	0	0	0	0	0	0	0	0	0	0	0	0	0	0	0	0	0	0	0	0	0	0	0	0	0	0	0	0	0	0	0	0	0	0	0	0	0	0	0	0	0	0	0	0	0	0	0	0	0	0	0	0	0	0	0	0	0	0	0	0	0	0	0	0	0	0	0	0	0	0	0	0	0	0	0	0	0	0	0	0	0	0	0	0	0	0	0	0	0	0	0	0	0	0	0	0	0	0	0	0	0	0	0	0	0	0	0	0	0	0	0	0	-4.7	0	0	0	0	0	0	0	0	0	0	0	0	0	0	0	0	0	0	0	0	0	0	0	0	0	0	0	0	0	0	0	0	0	0	0	0	0	0	0	0	0	0	0	0	0	0	0	0	0	0	0	0	0	0	0	0	0	0	0	0	0	0	0	0	0	0	0	0	0	0	0	0	0	0	0	0	0	0	0	0	0	0	0	0	0	0	0	0	0	0	0	0	0	0	0	0	0	0	0	0	0	0	0	0	0	0	0	0	0	0	0	0	0	0	0	0	0	0	0	0	0	0	0	0	0	0	0	0	0	0	0	0	0	0	0	0	0	0	0	0	0	0	0	0	0	0	0	0	0	0	0	0	0	0	0	0	0	0	0	0	0	0	0	0	0	0	0	0	0	0	0	0	0	0	0	0	0	0	0	0	0	0	0	0	0	0	0	0	0	0	0	0	0	0	0	-4.7	0	0	0	0	0	0	0	0	0	0	0	0	0	0	0	0	0	0	0	0	0	0	0	0	0	0	0	0	0	0	0	0	0	0	0	0	0	0	0	0	0	0	0	0	0	0	0	0	0	0	0	0	0	0	0	0	0	0	0	0	0	0	0	0	0	0	0	0	0	0	0	0	0	0	0	0	0	0	0	0	0	0	0	0	0	0	0	0	0	0	0	0	0	0	0	0	0	0	0	0	0	0	0	0	0	0	0	0	0	0	0	0	0	0	0	0	0	0	0	0	0	0	0	0	0	0	0	0	0	0	0	0	0	0	0	0	0	0	0	0	0	0	0	0	0	0	0	0	0	0	0	0	0	0	0	0	0	0	0	0	0	0	0	0	0	0	0	0	0	0	0	0	0	0	0	0	0	0	0	0	0	0	0	0	0	0	0	0	0	0	0	0	0	0	0	-1	0	0	0	0	0	0	0	0	0	0	0	0	0	0	0	0	0	0	0	0	0	0	0	0	0	0	0	0	0	0	0	0	0	0	0	0	0	0	0	0	0	0	0	0	0	0	0	0	0	0	0	0	0	0	0	0	0	0	0	0	0	0	0	0	0	0	0	0	0	0	0	0	0	0	0	0	0	0	0	0	0	0	0	0	0	0	0	0	0	0	0	0	0	0	0	0	0	0	0	0	0	0	0	0	0	0	0	0	0	0	0	0	0	0	0	0	0	0	0	0	0	0	0	0	0	0	0	0	0	0	0	0	0	0	0	0	0	0	0	0	0	0	0	0	0	0	0	0	0	0	0	0	0	0	0	0	0	0	0	0	0	0	0	0	0	0	0	0	0	0	0	0	0	0	0	0	0	0	0	0	0	0	0	0	0	0	0	0	0	0	0	0	0	0	0	-4.7	-4.62	0	0	0	0	0	0	0	0	0	0	0	0	0	0	0	0	0	0	0	0	0	0	0	0	0	0	0	0	0	0	0	0	0	0	0	0	0	0	0	0	0	0	0	0	0	0	0	0	0	0	0	0	0	0	0	0	0	0	0	0	0	0	0	0	0	0	0	0	0	0	0	0	0	0	0	0	0	0	0	0	0	0	0	0	0	0	0	0	0	0	0	0	0	0	0	0	0	0	0	0	0	0	0	0	0	0	0	0	0	0	0	0	0	0	0	0	0	0	0	0	0	0	0	0	0	0	0	0	0	0	0	0	0	0	0	0	0	0	0	0	0	0	0	0	0	0	0	0	0	0	0	0	0	0	0	0	0	0	0	0	0	0	0	0	0	0	0	0	0	0	0	0	0	0	0	0	0	0	0	0	0	0	0	0	0	0	0	0	0	0	0	0	0	0	-4.7	-4.62	0	0	0	0	0	0	0	0	0	0	0	0	0	0	0	0	0	0	0	0	0	0	0	0	0	0	0	0	0	0	0	0	0	0	0	0	0	0	0	0	0	0	0	0	0	0	0	0	0	0	0	0	0	0	0	0	0	0	0	0	0	0	0	0	0	0	0	0	0	0	0	0	0	0	0	0	0	0	0	0	0	0	0	0	0	0	0	0	0	0	0	0	0	0	0	0	0	0	0	0	0	0	0	0	0	0	0	0	0	0	0	0	0	0	0	0	0	0	0	0	0	0	0	0	0	0	0	0	0	0	0	0	0	0	0	0	0	0	0	0	0	0	0	0	0	0	0	0	0	0	0	0	0	0	0	0	0	0	0	0	0	0	0	0	0	0	0	0	0	0	0	0	0	0	0	0	0	0	0	0	0	0	0	0	0	0	0	0	0	0	0	0	0	0	-1	-1	0	0	0	0	0	0	0	0	0	0	0	0	0	0	0	0	0	0	0	0	0	0	0	0	0	0	0	0	0	0	0	0	0	0	-0.58	-0.58	0	0	0	0	-4.55	0	0	0	0	-2.71	0	-0.58	-4.53	-0.58	-2.49	-4.57	-1.72	-4.72	-4.86	-0.58	1.63	0	-3.89	-0.23	0	0.81	0	-4.16	0.52	-2.77	-0.17	-4.03	-2.13	-2.32	0	0	-4.97	-1.76	0.200000000000001	-1.33	-2.18	-3.15	-0.16	-0.760000000000001	-2.54	-0.29	-0.87	0.31	1.36	-0.58	0	0.58	1.19	1.64	0	-0.169999999999998	0.0600000000000023	0	2.2	3.81	-1	0	1.64	0	-2.49	6.64	0	-2.09	0.440000000000002	-2.8	-4.77	0	-0.440000000000001	-2.52	-5.03	0.0999999999999996	0.0700000000000003	2.2	-5.47	0	-0.32	9.92	0	3.71	-1.04	0	-1.42	2.42	0	0	-1.8	-2.63	-1.62	-8.21	0	4.7	-7.48	-1.74	-1.13	0	-2.41	0	5.17	0.659999999999999	-2.65	2.42	-2.81	-2.26	0	0	5.34	-1.18	0.11	-2.17	0	-0.04	-3.11	0	0	-0.6	1.03	4.89	-5.88	0.100000000000001	0	0	0	3.62	0	-6.48999999999999	-1.51	-9.45	0.599999999999996	-0.579999999999998	-1.59	0.929999999999996	0.28	-0.0300000000000002	0	-0.0999999999999988	-1.82	0	-0.95	0	-2.32	-3.18	-1.45	-3.24	-1.17	0	-2.45	0.520000000000001	0.6	-0.57	-2.25	1.74	4.21	-2.09	1.08	0	-0.749999999999998	3.41	0.0700000000000003	0	-3.61	-0.31	-1.47	0.909999999999999	-0.6	-6.65	-6.16	-4.02	-0.47	0.24	-0.12	0	2.09	-0.58	0	0	0	1.72	-4.53	-0.58	-1.27	-3.21	2.87	0.21	-1.85	-2.18	-1.09	1.43	0	0.172857142857142	-0.789285714285714	0.0669047619047607	-0.0860000000000003	1.35107142857143	0.704821428571428	-0.192857142857143	-1.1597619047619	-0.595333333333333	0.245892857142858	0.159285714285714	0.783888888888889	-0.507083333333334	0.261607142857143	-0.761555555555557	-1.17785714285714	-1.32333333333333	-2.03678571428572	-1.59321428571429	0.604821428571428	-0.93452380952381	-0.847777777777779	-0.342499999999999	0.00357142857142989	0.0626666666666669	-0.644285714285714	-0.887380952380953	0.131785714285714	0.641666666666667	0.63125	-1.77	-0.26911111111111	-0.262058823529411	-0.727637362637363	-1.10744444444444	-0.390961538461539	-0.824523809523807	0.156805555555557	0.100888888888889	-0.740128205128206	-0.0890000000000004	-0.535087719298247	0.0869523809523791	-1.24637362637363	0.345448717948718	-0.741346153846154	-0.925897435897436	0.0869871794871795	0.0693636363636365	-0.3925	-0.185555555555555	0.32013888888889	-0.204305555555557	0.191388888888889	1.17533333333333	0.737333333333334	-0.109888888888889	-0.508833333333335	1.26365384615384	0.174888888888891	-0.280892857142858	-0.0342307692307688	-0.00392857142857039	-0.0638888888888882	0.389393939393937	0.0813636363636361	0.241	-0.771000000000001	0.450961538461542	1.49704545454546	-0.555238095238096	-0.386583333333334	-0.897361111111111	-0.443333333333333	-0.120909090909089	0.0087426900584795	-0.119027777777777	-1.16125730994152	0.810277777777777	-1.51446428571429	0.454761904761906	0.756909090909094	0.0950000000000006	-0.813611111111111	1.16904166666667	1.6702380952381	0.206428571428573	-0.019545454545451	-0.000952380952380594	0.258863636363635	0.343333333333334	0.935454545454547	1.30436363636364	-0.106527777777776	0.222777777777779	-0.986176470588234	-0.556624999999997	1.26208333333333	0.0577777777777779	-0.567499999999999	0.744	0.0319047619047605	0.375183823529412	-1.23075757575758	0.535714285714286	-0.70878205128205	-0.499615384615385	-0.446538461538462	-0.0500000000000007	-0.363267973856209	-0.714848484848485	0.112909090909091	-0.535138888888889	0.355698529411764	-0.320545454545455	0.266785714285715	-0.866607142857142	-0.461805555555555	-1.13867647058824	-1.47478021978022	-0.00509090909091015	-0.361363636363636	-0.350178571428572	-1.14878787878788	1.45272727272727	-2.07179738562091	-0.687208333333331	0.454375000000002	1.13712121212122	1.04766666666667	1.01738562091504	0.524621212121211	-0.831333333333333	-0.178636363636365	-0.854423076923077	0.958787878787877	-0.508181818181818	-0.528363636363636	0.363727272727271	-0.160681818181818	-0.300535714285713	-0.191071428571428	-0.275333333333334	-0.631888888888888	-0.49340909090909	-0.342761904761904	-0.648	-0.821000000000002	-0.826964285714284	-0.342083333333333	-0.870416666666666	-0.660138888888889	0.717651515151516	-0.954666666666667	0.480666666666668	0.501428571428573	-0.94375	-0.771272727272725	-0.0671818181818189	0.292909090909092	-1.34266666666667	-0.0278571428571421	-0.133333333333334	-0.972041666666666	-0.385880952380953	-0.766	-0.337582417582418	-0.179861111111111	-0.466333333333333	-0.0868939393939403	-0.747894736842106	-0.444666666666667	-1.02871212121212	-1.14068181818182	0.0746212121212118	0.792272727272727	0.547458333333333	-0.237222222222222	0.723846153846154	0.31642857142857	-1.16847222222222	0.325833333333334	0.236538461538462	-0.123666666666667	0.0294444444444455	-0.721888888888889	-0.30281818181818	-0.10138888888889	-1.13290909090909	0.0426842105263141	-0.847090909090909	0.165151515151514	-0.793684210526315	-0.111136363636362	-0.18452205882353	0.0475541125541126	0	-0.58	-0.83	-0.93	-5.15	4	0	0	-0.58	0	2.15	0.68	-3.02	-0.58	0	0	-0.8	-2.66	-0.58	-5.15	-0.58	-0.34	0	1.63	-4.57	0	-1.21	-0.58	0.739999999999999	0	-0.58	1.94	3.95	2.26	0.68	0	2.65	-2.23	0.209999999999999	3.93	-3.48	1.76	-2.03	2.39	-3	-1.68	0.55	2.46	-0.860000000000001	-5.15	1.55	-0.260000000000001	-4.44	0	0	-0.44	-1.34	-8.41	-6.87	-5.48	-4.96	0	3.81	-4.2	0	-1.16	-3.42	-2.03	2.12	2.73	0	0	2.99	-4.37	0	0	0	1.12	0	0	0	4.17	0	-4.46	-1.02	0	-4.28	-8.05	2.74	-0.739999999999998	-1.81	-5.53	0	-3.3	2.42	-0.579999999999998	-1.2	0	2.79	-7.12	-0.839999999999999	-2.76	3.07	-2.64	0	-1.24	0	-2.53	1.85	0.68	-1.29	-2.8	0	5.59	-1.68	0	-1.91	0	0.16	-2.9	0	0	1.11	3.38	-2.63	-5.12	0	-6.61	4.58	0	0	0	-4.15999999999999	4.8	-0.429999999999998	3.36	0	1.65	0.7	1.41	-3.62	0.67	-0.750000000000002	-2.31	-4.02	0.389999999999999	0	2.29	-2.33	-5.15	-4.94	-1.87	0	-0.00999999999999979	-4.55	-0.4	0	-0.189999999999999	3.45	2.43	0.3	1.08	0	-2.62	1.44	0.15	-3.58	-4.3	0	-1.1	1.3	-0.82	-0.75	-0.509999999999998	-2.31	0	-1.45	-2.47	-1	-3.02	-0.58	-0.57	0	-2.62	3.62	-4.05	-1.18	0.520000000000001	-4.35	-2.02	0.12	-3.94	-2.84	-1.23	-1.4	-3.3	0.265476190476189	-1.23428571428571	-0.215238095238094	-0.271666666666667	-0.714821428571428	-0.0125000000000011	0.786428571428571	0.243809523809523	-1.12033333333333	-0.0766071428571422	0.600714285714286	0.0849999999999991	-1.78513888888889	-1.26071428571429	0.100888888888889	-0.137857142857142	-1.24566666666667	-2.20642857142857	-0.28125	-0.0673214285714288	-0.450238095238095	-0.833611111111111	-1.21875	0.0842857142857145	-1.685	0.330535714285714	-0.703333333333334	-1.29232142857143	-0.71388888888889	0.816527777777777	0.22547619047619	0.317777777777778	-0.66954248366013	-0.170054945054945	0.173555555555556	0.408782051282051	-0.844904761904761	-1.09208333333333	-0.259333333333334	-0.191602564102563	-0.292818181818182	-0.369970760233919	-0.119857142857143	-1.26071428571429	-0.638846153846153	-1.03935897435897	-0.4100641025641	-0.0496794871794872	-0.202181818181819	-1.28166666666667	-0.112222222222222	-0.313611111111111	-1.24708333333333	0.110833333333334	-0.432666666666666	-0.66011111111111	-0.353666666666667	-1.66420833333333	0.70820512820513	-2.09933333333333	-1.50446428571428	-0.0837912087912098	-0.551964285714286	-0.825694444444444	1.35409090909091	-0.715363636363637	-0.223818181818181	-1.71672727272727	2.32564102564103	-0.405530303030304	0.275523809523811	0.0520416666666677	-0.187083333333334	0.145277777777778	-0.656363636363636	0.978216374269007	-0.963055555555556	-0.824532163742692	1.19694444444444	0.719107142857142	0.747142857142858	0.239818181818183	0.264444444444445	-2.01472222222222	-1.37825	1.67023809523809	-0.478571428571431	-0.548909090909088	-0.0842857142857145	-0.673636363636362	-0.104857142857142	-0.233000000000001	-0.0466363636363649	0.0747222222222241	0.431250000000002	-1.57045751633987	-0.819624999999995	-0.345555555555553	-0.778055555555557	-1.53708333333333	-0.649888888888889	-0.857142857142858	0.246948529411764	-0.699242424242424	0.639285714285714	1.30205128205128	-0.311858974358974	-0.677637362637363	0.135000000000001	-0.665196078431372	-0.132196969696969	-0.889272727272727	-0.432499999999999	0.206286764705881	-0.148454545454546	0.621428571428571	-0.543392857142857	-1.07152777777778	-0.638713235294118	0.337087912087913	0.335636363636365	-0.785545454545455	0.390892857142857	-0.351136363636364	-0.68628787878788	-2.36467320261438	-0.468875000000001	-1.02570833333333	-0.953409090909091	0.979555555555553	2.10918300653595	2.05371212121212	-0.700333333333333	-0.356742424242427	0.0812179487179492	0.133030303030303	-0.136727272727271	0.0796363636363626	0.687909090909091	0.138409090909091	-1.37410714285714	-0.783571428571429	-0.193000000000001	-0.249888888888888	-0.649924242424243	-0.266238095238094	-0.914636363636363	0.380888888888889	-0.499464285714286	-0.971388888888889	-0.916944444444445	-0.493749999999999	0.878257575757576	0.019222222222222	-1.14577777777778	-0.299120879120879	0.155416666666667	-0.538454545454545	0.316454545454545	0.167363636363637	-0.598	-0.271666666666667	1.00928571428572	-1.08875	-0.577880952380951	-0.344909090909089	-1.43681318681319	-0.551805555555555	0.0935555555555556	0.137348484848484	-0.765263157894736	0.237444444444444	-0.0949242424242449	-0.0995454545454528	-0.0275757575757574	0.976636363636364	0.628875	0.0540000000000003	0.640494505494506	-1.36732142857143	-1.16847222222222	-0.375166666666667	0.337371794871794	-0.339222222222222	0.494901960784315	-1.29377777777778	-0.50690909090909	-0.0226388888888884	-1.01727272727273	0.150973684210527	-0.326818181818181	-0.822878787878789	-0.772397660818713	0.191969696969696	-0.0375367647058837	-0.63082251082251	0	-0.58	-0.58	0	-2.8	0	0	-4.55	0	0	0	0	-3.02	0	-0.58	-4.53	-0.8	-2.66	-4.57	-1.72	-0.58	-0.34	0	1.63	-4.57	-3.89	-1.21	-0.58	0.739999999999999	0	-4.16	0.52	-2.77	2.26	-2.62	0	1.17	-0.92	0	-4.97	-3.48	1.76	-2.03	-2.18	-3.15	-0.230000000000002	0.369999999999998	2.46	-0.29	-5.15	1.55	-0.260000000000001	-1.19	0	0.58	1.19	1.64	-5.95	-0.169999999999998	-5.48	-4.96	2.2	3.81	-1.27	0	1.64	-2.54	-2.03	3.57	0	-2.09	0.440000000000002	-2.8	-4.77	0	0	0	-4.12	0	0	2.2	-5.47	0	-0.32	7.96	0	3.71	-8.05	2.74	-1.42	-0.96	0	0	-1.8	-2.43	-0.579999999999998	-8.21	0	2.79	-7.12	-1.74	-2.61	0	-2.64	0	4.28	0.3	-2.53	1.92	-0.980000000000001	-1.29	-2.8	0	5.34	-1.68	0	-1.91	0	-0.04	-3.11	0	0	-0.6	2.52	4.89	-5.12	0	-2.05	2.6	0	0	0	-6.48999999999999	-1.51	-8.31	3.36	-0.579999999999998	-0.27	0.7	0.78	-3.62	0	-0.0999999999999988	-1.82	-2.87	-0.95	0	2.29	-3.18	-5.15	-3.24	-1.17	0	-2.45	-4.55	-0.4	-0.57	-2.25	2.84	4.21	-2.09	1.08	0	-1.06	3.05	0.0700000000000003	-2.43	-3.93	0	-1.1	1.3	-0.82	-6.65	-6.16	-4.02	-0.47	-1.13	-0.56	-1	-1.44	-0.58	0	0	-0.449999999999999	3.62	-4.19	-0.58	-1.27	-4.35	-0.51	0.21	-1.85	-2.52	-1.23	-1.21	0	0.219166666666666	-1.01178571428571	-0.0741666666666667	-0.178833333333333	0.318125	0.346160714285714	0.296785714285715	-0.45797619047619	-0.857833333333333	0.0846428571428568	0.38	0.434444444444445	-1.14611111111111	-0.499553571428571	-0.330333333333334	-0.657857142857143	-1.2845	-2.12160714285714	-0.937232142857143	0.268750000000001	-0.692380952380953	-0.840694444444443	-0.780624999999999	0.0439285714285713	-0.811166666666667	-0.156874999999999	-0.795357142857144	-0.580267857142857	-0.0361111111111097	0.723888888888888	-0.772261904761905	0.0243333333333329	-0.465800653594773	-0.448846153846153	-0.466944444444445	0.00891025641025678	-0.834714285714284	-0.467638888888889	-0.0792222222222208	-0.465865384615384	-0.190909090909091	-0.452529239766079	-0.01645238095238	-1.25354395604396	-0.146698717948718	-0.890352564102566	-0.66798076923077	0.0186538461538461	-0.066409090909092	-0.837083333333334	-0.148888888888889	0.00326388888889007	-0.725694444444445	0.151111111111112	0.371333333333334	0.0386111111111109	-0.231777777777778	-1.08652083333333	0.985929487179487	-0.96222222222222	-0.892678571428572	-0.0590109890109893	-0.277946428571429	-0.444791666666666	0.871742424242424	-0.316999999999999	0.00859090909090909	-1.24386363636364	1.38830128205128	0.545757575757575	-0.139857142857146	-0.167270833333333	-0.542222222222222	-0.149027777777777	-0.388636363636364	0.493479532163743	-0.541041666666668	-0.992894736842103	1.00361111111111	-0.397678571428571	0.60095238095238	0.498363636363639	0.179722222222223	-1.41416666666667	-0.104604166666668	1.6702380952381	-0.136071428571428	-0.284227272727271	-0.0426190476190467	-0.207386363636363	0.119238095238096	0.351227272727272	0.628863636363636	-0.0159027777777787	0.327013888888889	-1.27831699346405	-0.688124999999999	0.458263888888887	-0.360138888888887	-1.05229166666667	0.0470555555555556	-0.412619047619048	0.31106617647059	-0.965	0.5875	0.296634615384615	-0.40573717948718	-0.562087912087912	0.0425000000000004	-0.51423202614379	-0.423522727272728	-0.388181818181818	-0.483819444444444	0.280992647058824	-0.234500000000001	0.444107142857143	-0.705	-0.766666666666667	-0.888694852941176	-0.568846153846156	0.165272727272727	-0.573454545454545	0.0203571428571427	-0.749962121212121	0.3832196969697	-2.21823529411765	-0.578041666666667	-0.285666666666664	0.0918560606060588	1.01361111111111	1.56328431372549	1.28916666666667	-0.765833333333333	-0.267689393939392	-0.386602564102564	0.545909090909092	-0.322454545454544	-0.224363636363638	0.525818181818181	-0.0111363636363642	-0.837321428571428	-0.487321428571429	-0.234166666666667	-0.440888888888889	-0.571666666666667	-0.304500000000001	-0.781318181818182	-0.220055555555556	-0.663214285714286	-0.656736111111112	-0.893680555555555	-0.576944444444445	0.797954545454546	-0.467722222222223	-0.332555555555556	0.101153846153847	-0.394166666666665	-0.654863636363636	0.124636363636363	0.230136363636364	-0.970333333333333	-0.0726923076923081	0.716666666666667	-1.03039583333333	-0.481880952380953	-0.555454545454545	-0.887197802197802	-0.365833333333335	-0.186388888888889	0.0252272727272729	-0.756578947368421	-0.10361111111111	-0.561818181818182	-0.620113636363635	0.0235227272727272	0.884454545454545	0.588166666666667	-0.09161111111111	0.682170329670329	-0.52544642857143	-1.16847222222222	-0.0246666666666666	0.286955128205129	-0.231444444444445	0.262173202614379	-1.00783333333333	-0.404863636363636	-0.0620138888888881	-1.07509090909091	0.0968289473684187	-0.586954545454544	-0.328863636363637	-0.783040935672515	0.0404166666666672	-0.111029411764704	-0.291634199134199
chrX_503620_TG_T_+	YJR039W_chrX_503620_TG_T_72_2	FALSE	0.0205972794327783	UpStream	FALSE	TRUE	FALSE	FALSE	FALSE	FALSE	FALSE	TRUE	-0.781274081038196	1	72	1	-1	0	0	-1	0	0	0	0.423841059602649	0.991136016301579	3.08802117008219	NA	NA	4	749	257	99	316	NA	0.944882	0.215	0.215	0	0	0	0	0	0	0	0	0	0	0	0	0	0	0	0	0	0	0	0	0	0	0	0	0	0	0	0	0	0	0	0	0	0	0	0	0	0	0	0	0	0	0	0	0	0	0	0	0	0	0	0	0	0	0	0	0	0	0	0	0	0	0	0	0	0	0	0	0	0	0	0	0	0	0	0	0	0	0	0	0	0	0	0	0	0	0	0	0	0	0	0	0	0	0	0	0	0	0	0	0	0	0	0	0	0	0	0	0	0	0	0	0	0	0	0	0	0	0	0	0	0	0	0	0	0	0	0	0	0	0	0	0	0	0	0	0	0	0	0	0	0	0	0	0	0	0	0	0	0	0	0	0	0	0	0	0	0	0	0	0	-4.7	0	0	0	0	0	0	0	0	0	0	0	0	0	0	0	0	0	0	0	0	0	0	0	0	0	0	0	0	0	0	0	0	0	0	0	0	0	0	0	0	0	0	0	0	0	0	0	0	0	0	0	0	0	0	0	0	0	0	0	0	0	0	0	0	0	0	0	0	0	0	0	0	0	0	0	0	0	0	0	0	0	0	0	0	0	0	0	0	0	0	0	0	0	0	0	0	0	0	0	0	0	0	0	0	0	0	0	0	0	0	0	0	0	0	0	0	0	0	0	0	0	0	0	0	0	0	0	0	0	0	0	0	0	0	0	0	0	0	0	0	0	0	0	0	0	0	0	0	0	0	0	0	0	0	0	0	0	0	0	0	0	0	0	0	0	0	0	0	0	0	0	0	0	0	0	0	0	0	0	0	0	0	0	0	0	0	0	0	0	0	0	0	0	0	0	-4.7	0	0	0	0	0	0	0	0	0	0	0	0	0	0	0	0	0	0	0	0	0	0	0	0	0	0	0	0	0	0	0	0	0	0	0	0	0	0	0	0	0	0	0	0	0	0	0	0	0	0	0	0	0	0	0	0	0	0	0	0	0	0	0	0	0	0	0	0	0	0	0	0	0	0	0	0	0	0	0	0	0	0	0	0	0	0	0	0	0	0	0	0	0	0	0	0	0	0	0	0	0	0	0	0	0	0	0	0	0	0	0	0	0	0	0	0	0	0	0	0	0	0	0	0	0	0	0	0	0	0	0	0	0	0	0	0	0	0	0	0	0	0	0	0	0	0	0	0	0	0	0	0	0	0	0	0	0	0	0	0	0	0	0	0	0	0	0	0	0	0	0	0	0	0	0	0	0	0	0	0	0	0	0	0	0	0	0	0	0	0	0	0	0	0	0	-1	0	0	0	0	0	0	0	0	0	0	0	0	0	0	0	0	0	0	0	0	0	0	0	0	0	0	0	0	0	0	0	0	0	0	0	0	0	0	0	0	0	0	0	0	0	0	0	0	0	0	0	0	0	0	0	0	0	0	0	0	0	0	0	0	0	0	0	0	0	0	0	0	0	0	0	0	0	0	0	0	0	0	0	0	0	0	0	0	0	0	0	0	0	0	0	0	0	0	0	0	0	0	0	0	0	0	0	0	0	0	0	0	0	0	0	0	0	0	0	0	0	0	0	0	0	0	0	0	0	0	0	0	0	0	0	0	0	0	0	0	0	0	0	0	0	0	0	0	0	0	0	0	0	0	0	0	0	0	0	0	0	0	0	0	0	0	0	0	0	0	0	0	0	0	0	0	0	0	0	0	0	0	0	0	0	0	0	0	0	0	0	0	0	0	0	0	-4.62	0	0	0	0	0	0	0	0	0	0	0	0	0	0	0	0	0	0	0	0	0	0	0	0	0	0	0	0	0	0	0	0	0	0	0	0	0	0	0	0	0	0	0	0	0	0	0	0	0	0	0	0	0	0	0	0	0	0	0	0	0	0	0	0	0	0	0	0	0	0	0	0	0	0	0	0	0	0	0	0	0	0	0	0	0	0	0	0	0	0	0	0	0	0	0	0	0	0	0	0	0	0	0	0	0	0	0	0	0	0	0	0	0	0	0	0	0	0	0	0	0	0	0	0	0	0	0	0	0	0	0	0	0	0	0	0	0	0	0	0	0	0	0	0	0	0	0	0	0	0	0	0	0	0	0	0	0	0	0	0	0	0	0	0	0	0	0	0	0	0	0	0	0	0	0	0	0	0	0	0	0	0	0	0	0	0	0	0	0	0	0	0	0	0	0	-4.62	0	0	0	0	0	0	0	0	0	0	0	0	0	0	0	0	0	0	0	0	0	0	0	0	0	0	0	0	0	0	0	0	0	0	0	0	0	0	0	0	0	0	0	0	0	0	0	0	0	0	0	0	0	0	0	0	0	0	0	0	0	0	0	0	0	0	0	0	0	0	0	0	0	0	0	0	0	0	0	0	0	0	0	0	0	0	0	0	0	0	0	0	0	0	0	0	0	0	0	0	0	0	0	0	0	0	0	0	0	0	0	0	0	0	0	0	0	0	0	0	0	0	0	0	0	0	0	0	0	0	0	0	0	0	0	0	0	0	0	0	0	0	0	0	0	0	0	0	0	0	0	0	0	0	0	0	0	0	0	0	0	0	0	0	0	0	0	0	0	0	0	0	0	0	0	0	0	0	0	0	0	0	0	0	0	0	0	0	0	0	0	0	0	0	0	-1	0	0	0	0	0	0	0	0	0	0	0	0	0	0	0	0	0	0	0	0	0	0	0	0	0	0	0	0	0	0	0	0	0	0	0	0	0	0	0	0	0	0	0	0	0	0	0	0	0	0	0	0	0	0	0	0	0	0	0	0	0	0	0	0	0	0	0	0	0	0	0	0	0	0	0	0	0	0	0	0	0	0	0	0	0	0	0	0	0	0	0	0	0	0	0	0	0	0	0	0	0	0	0	0	0	0	0	0	0	0	0	0	0	0	0	0	0	0	0	0	0	0	0	0	0	0	0	0	0	0	0	0	0	0	0	0	0	0	0	0	0	0	0	0	0	0	0	0	0	0	0	0	0	0	0	0	0	0	0	0	0	0	0	0	0	0	0	0	0	0	0	0	0	0	0	0	0	0	0	0	0	0	0	0	0	0	0	0	0	0	0	0	0	0	-4.7	-4.62	0	0	0	0	0	0	0	0	0	0	0	0	0	0	0	0	0	0	0	0	0	0	0	0	0	0	0	0	0	0	0	0	0	0	0	0	0	0	0	0	0	0	0	0	0	0	0	0	0	0	0	0	0	0	0	0	0	0	0	0	0	0	0	0	0	0	0	0	0	0	0	0	0	0	0	0	0	0	0	0	0	0	0	0	0	0	0	0	0	0	0	0	0	0	0	0	0	0	0	0	0	0	0	0	0	0	0	0	0	0	0	0	0	0	0	0	0	0	0	0	0	0	0	0	0	0	0	0	0	0	0	0	0	0	0	0	0	0	0	0	0	0	0	0	0	0	0	0	0	0	0	0	0	0	0	0	0	0	0	0	0	0	0	0	0	0	0	0	0	0	0	0	0	0	0	0	0	0	0	0	0	0	0	0	0	0	0	0	0	0	0	0	0	0	-4.7	-4.62	0	0	0	0	0	0	0	0	0	0	0	0	0	0	0	0	0	0	0	0	0	0	0	0	0	0	0	0	0	0	0	0	0	0	0	0	0	0	0	0	0	0	0	0	0	0	0	0	0	0	0	0	0	0	0	0	0	0	0	0	0	0	0	0	0	0	0	0	0	0	0	0	0	0	0	0	0	0	0	0	0	0	0	0	0	0	0	0	0	0	0	0	0	0	0	0	0	0	0	0	0	0	0	0	0	0	0	0	0	0	0	0	0	0	0	0	0	0	0	0	0	0	0	0	0	0	0	0	0	0	0	0	0	0	0	0	0	0	0	0	0	0	0	0	0	0	0	0	0	0	0	0	0	0	0	0	0	0	0	0	0	0	0	0	0	0	0	0	0	0	0	0	0	0	0	0	0	0	0	0	0	0	0	0	0	0	0	0	0	0	0	0	0	0	-1	-1	0	0	0	0	0	0	0	0	0	0	0	0	0	0	0	0	0	0	0	0	0	0	0	0	0	0	0	0	0	0	0	0	0	0	-0.58	-0.83	-0.93	-5.15	4	0	0	-0.58	0	2.15	0.68	-3.02	-0.58	0	0	-0.8	-2.66	-0.58	-5.15	-0.58	-0.34	0	1.63	-4.57	0	-1.21	-0.58	0.739999999999999	0	-0.58	1.94	3.95	2.26	0.68	0	2.65	-2.23	0.209999999999999	3.93	-3.48	1.76	-2.03	2.39	-3	-1.68	0.55	2.46	-0.860000000000001	-5.15	1.55	-0.260000000000001	-4.44	0	0	-0.44	-1.34	-8.41	-6.87	-5.48	-4.96	0	3.81	-4.2	0	-1.16	-3.42	-2.03	2.12	2.73	0	0	2.99	-4.37	0	0	0	1.12	0	0	0	4.17	0	-4.46	-1.02	0	-4.28	-8.05	2.74	-0.739999999999998	-1.81	-5.53	0	-3.3	2.42	-0.579999999999998	-1.2	0	2.79	-7.12	-0.839999999999999	-2.76	3.07	-2.64	0	-1.24	0	-2.53	1.85	0.68	-1.29	-2.8	0	5.59	-1.68	0	-1.91	0	0.16	-2.9	0	0	1.11	3.38	-2.63	-5.12	0	-6.61	4.58	0	0	0	-4.15999999999999	4.8	-0.429999999999998	3.36	0	1.65	0.7	1.41	-3.62	0.67	-0.750000000000002	-2.31	-4.02	0.389999999999999	0	2.29	-2.33	-5.15	-4.94	-1.87	0	-0.00999999999999979	-4.55	-0.4	0	-0.189999999999999	3.45	2.43	0.3	1.08	0	-2.62	1.44	0.15	-3.58	-4.3	0	-1.1	1.3	-0.82	-0.75	-0.509999999999998	-2.31	0	-1.45	-2.47	-1	-3.02	-0.58	-0.57	0	-2.62	3.62	-4.05	-1.18	0.520000000000001	-4.35	-2.02	0.12	-3.94	-2.84	-1.23	-1.4	-3.3	0.265476190476189	-1.23428571428571	-0.215238095238094	-0.271666666666667	-0.714821428571428	-0.0125000000000011	0.786428571428571	0.243809523809523	-1.12033333333333	-0.0766071428571422	0.600714285714286	0.0849999999999991	-1.78513888888889	-1.26071428571429	0.100888888888889	-0.137857142857142	-1.24566666666667	-2.20642857142857	-0.28125	-0.0673214285714288	-0.450238095238095	-0.833611111111111	-1.21875	0.0842857142857145	-1.685	0.330535714285714	-0.703333333333334	-1.29232142857143	-0.71388888888889	0.816527777777777	0.22547619047619	0.317777777777778	-0.66954248366013	-0.170054945054945	0.173555555555556	0.408782051282051	-0.844904761904761	-1.09208333333333	-0.259333333333334	-0.191602564102563	-0.292818181818182	-0.369970760233919	-0.119857142857143	-1.26071428571429	-0.638846153846153	-1.03935897435897	-0.4100641025641	-0.0496794871794872	-0.202181818181819	-1.28166666666667	-0.112222222222222	-0.313611111111111	-1.24708333333333	0.110833333333334	-0.432666666666666	-0.66011111111111	-0.353666666666667	-1.66420833333333	0.70820512820513	-2.09933333333333	-1.50446428571428	-0.0837912087912098	-0.551964285714286	-0.825694444444444	1.35409090909091	-0.715363636363637	-0.223818181818181	-1.71672727272727	2.32564102564103	-0.405530303030304	0.275523809523811	0.0520416666666677	-0.187083333333334	0.145277777777778	-0.656363636363636	0.978216374269007	-0.963055555555556	-0.824532163742692	1.19694444444444	0.719107142857142	0.747142857142858	0.239818181818183	0.264444444444445	-2.01472222222222	-1.37825	1.67023809523809	-0.478571428571431	-0.548909090909088	-0.0842857142857145	-0.673636363636362	-0.104857142857142	-0.233000000000001	-0.0466363636363649	0.0747222222222241	0.431250000000002	-1.57045751633987	-0.819624999999995	-0.345555555555553	-0.778055555555557	-1.53708333333333	-0.649888888888889	-0.857142857142858	0.246948529411764	-0.699242424242424	0.639285714285714	1.30205128205128	-0.311858974358974	-0.677637362637363	0.135000000000001	-0.665196078431372	-0.132196969696969	-0.889272727272727	-0.432499999999999	0.206286764705881	-0.148454545454546	0.621428571428571	-0.543392857142857	-1.07152777777778	-0.638713235294118	0.337087912087913	0.335636363636365	-0.785545454545455	0.390892857142857	-0.351136363636364	-0.68628787878788	-2.36467320261438	-0.468875000000001	-1.02570833333333	-0.953409090909091	0.979555555555553	2.10918300653595	2.05371212121212	-0.700333333333333	-0.356742424242427	0.0812179487179492	0.133030303030303	-0.136727272727271	0.0796363636363626	0.687909090909091	0.138409090909091	-1.37410714285714	-0.783571428571429	-0.193000000000001	-0.249888888888888	-0.649924242424243	-0.266238095238094	-0.914636363636363	0.380888888888889	-0.499464285714286	-0.971388888888889	-0.916944444444445	-0.493749999999999	0.878257575757576	0.019222222222222	-1.14577777777778	-0.299120879120879	0.155416666666667	-0.538454545454545	0.316454545454545	0.167363636363637	-0.598	-0.271666666666667	1.00928571428572	-1.08875	-0.577880952380951	-0.344909090909089	-1.43681318681319	-0.551805555555555	0.0935555555555556	0.137348484848484	-0.765263157894736	0.237444444444444	-0.0949242424242449	-0.0995454545454528	-0.0275757575757574	0.976636363636364	0.628875	0.0540000000000003	0.640494505494506	-1.36732142857143	-1.16847222222222	-0.375166666666667	0.337371794871794	-0.339222222222222	0.494901960784315	-1.29377777777778	-0.50690909090909	-0.0226388888888884	-1.01727272727273	0.150973684210527	-0.326818181818181	-0.822878787878789	-0.772397660818713	0.191969696969696	-0.0375367647058837	-0.63082251082251	0	-0.58	-0.58	0	0	0	0	-4.55	0	0	0	0	-2.71	0	-0.58	-4.53	-0.58	-2.49	-4.57	-1.72	-4.72	-4.86	-0.58	1.63	0	-3.89	-0.23	0	0.81	0	-4.16	0.52	-2.77	-0.17	-4.03	-2.13	-2.32	0	0	-4.97	-1.76	0.200000000000001	-1.33	-2.18	-3.15	-0.16	-0.760000000000001	-2.54	-0.29	-0.87	0.31	1.36	-0.58	0	0.58	1.19	1.64	0	-0.169999999999998	0.0600000000000023	0	2.2	3.81	-1	0	1.64	0	-2.49	6.64	0	-2.09	0.440000000000002	-2.8	-4.77	0	-0.440000000000001	-2.52	-5.03	0.0999999999999996	0.0700000000000003	2.2	-5.47	0	-0.32	9.92	0	3.71	-1.04	0	-1.42	2.42	0	0	-1.8	-2.63	-1.62	-8.21	0	4.7	-7.48	-1.74	-1.13	0	-2.41	0	5.17	0.659999999999999	-2.65	2.42	-2.81	-2.26	0	0	5.34	-1.18	0.11	-2.17	0	-0.04	-3.11	0	0	-0.6	1.03	4.89	-5.88	0.100000000000001	0	0	0	3.62	0	-6.48999999999999	-1.51	-9.45	0.599999999999996	-0.579999999999998	-1.59	0.929999999999996	0.28	-0.0300000000000002	0	-0.0999999999999988	-1.82	0	-0.95	0	-2.32	-3.18	-1.45	-3.24	-1.17	0	-2.45	0.520000000000001	0.6	-0.57	-2.25	1.74	4.21	-2.09	1.08	0	-0.749999999999998	3.41	0.0700000000000003	0	-3.61	-0.31	-1.47	0.909999999999999	-0.6	-6.65	-6.16	-4.02	-0.47	0.24	-0.12	0	2.09	-0.58	0	0	0	1.72	-4.53	-0.58	-1.27	-3.21	2.87	0.21	-1.85	-2.18	-1.09	1.43	0	0.172857142857142	-0.789285714285714	0.0669047619047607	-0.0860000000000003	1.35107142857143	0.704821428571428	-0.192857142857143	-1.1597619047619	-0.595333333333333	0.245892857142858	0.159285714285714	0.783888888888889	-0.507083333333334	0.261607142857143	-0.761555555555557	-1.17785714285714	-1.32333333333333	-2.03678571428572	-1.59321428571429	0.604821428571428	-0.93452380952381	-0.847777777777779	-0.342499999999999	0.00357142857142989	0.0626666666666669	-0.644285714285714	-0.887380952380953	0.131785714285714	0.641666666666667	0.63125	-1.77	-0.26911111111111	-0.262058823529411	-0.727637362637363	-1.10744444444444	-0.390961538461539	-0.824523809523807	0.156805555555557	0.100888888888889	-0.740128205128206	-0.0890000000000004	-0.535087719298247	0.0869523809523791	-1.24637362637363	0.345448717948718	-0.741346153846154	-0.925897435897436	0.0869871794871795	0.0693636363636365	-0.3925	-0.185555555555555	0.32013888888889	-0.204305555555557	0.191388888888889	1.17533333333333	0.737333333333334	-0.109888888888889	-0.508833333333335	1.26365384615384	0.174888888888891	-0.280892857142858	-0.0342307692307688	-0.00392857142857039	-0.0638888888888882	0.389393939393937	0.0813636363636361	0.241	-0.771000000000001	0.450961538461542	1.49704545454546	-0.555238095238096	-0.386583333333334	-0.897361111111111	-0.443333333333333	-0.120909090909089	0.0087426900584795	-0.119027777777777	-1.16125730994152	0.810277777777777	-1.51446428571429	0.454761904761906	0.756909090909094	0.0950000000000006	-0.813611111111111	1.16904166666667	1.6702380952381	0.206428571428573	-0.019545454545451	-0.000952380952380594	0.258863636363635	0.343333333333334	0.935454545454547	1.30436363636364	-0.106527777777776	0.222777777777779	-0.986176470588234	-0.556624999999997	1.26208333333333	0.0577777777777779	-0.567499999999999	0.744	0.0319047619047605	0.375183823529412	-1.23075757575758	0.535714285714286	-0.70878205128205	-0.499615384615385	-0.446538461538462	-0.0500000000000007	-0.363267973856209	-0.714848484848485	0.112909090909091	-0.535138888888889	0.355698529411764	-0.320545454545455	0.266785714285715	-0.866607142857142	-0.461805555555555	-1.13867647058824	-1.47478021978022	-0.00509090909091015	-0.361363636363636	-0.350178571428572	-1.14878787878788	1.45272727272727	-2.07179738562091	-0.687208333333331	0.454375000000002	1.13712121212122	1.04766666666667	1.01738562091504	0.524621212121211	-0.831333333333333	-0.178636363636365	-0.854423076923077	0.958787878787877	-0.508181818181818	-0.528363636363636	0.363727272727271	-0.160681818181818	-0.300535714285713	-0.191071428571428	-0.275333333333334	-0.631888888888888	-0.49340909090909	-0.342761904761904	-0.648	-0.821000000000002	-0.826964285714284	-0.342083333333333	-0.870416666666666	-0.660138888888889	0.717651515151516	-0.954666666666667	0.480666666666668	0.501428571428573	-0.94375	-0.771272727272725	-0.0671818181818189	0.292909090909092	-1.34266666666667	-0.0278571428571421	-0.133333333333334	-0.972041666666666	-0.385880952380953	-0.766	-0.337582417582418	-0.179861111111111	-0.466333333333333	-0.0868939393939403	-0.747894736842106	-0.444666666666667	-1.02871212121212	-1.14068181818182	0.0746212121212118	0.792272727272727	0.547458333333333	-0.237222222222222	0.723846153846154	0.31642857142857	-1.16847222222222	0.325833333333334	0.236538461538462	-0.123666666666667	0.0294444444444455	-0.721888888888889	-0.30281818181818	-0.10138888888889	-1.13290909090909	0.0426842105263141	-0.847090909090909	0.165151515151514	-0.793684210526315	-0.111136363636362	-0.18452205882353	0.0475541125541126	0	-0.58	-0.58	0	-2.8	0	0	-4.55	0	0	0	0	-3.02	0	-0.58	-4.53	-0.8	-2.66	-4.57	-1.72	-0.58	-0.34	0	1.63	-4.57	-3.89	-1.21	-0.58	0.739999999999999	0	-4.16	0.52	-2.77	2.26	-2.62	0	1.17	-0.92	0	-4.97	-3.48	1.76	-2.03	-2.18	-3.15	-0.230000000000002	0.369999999999998	2.46	-0.29	-5.15	1.55	-0.260000000000001	-1.19	0	0.58	1.19	1.64	-5.95	-0.169999999999998	-5.48	-4.96	2.2	3.81	-1.27	0	1.64	-2.54	-2.03	3.57	0	-2.09	0.440000000000002	-2.8	-4.77	0	0	0	-4.12	0	0	2.2	-5.47	0	-0.32	7.96	0	3.71	-8.05	2.74	-1.42	-0.96	0	0	-1.8	-2.43	-0.579999999999998	-8.21	0	2.79	-7.12	-1.74	-2.61	0	-2.64	0	4.28	0.3	-2.53	1.92	-0.980000000000001	-1.29	-2.8	0	5.34	-1.68	0	-1.91	0	-0.04	-3.11	0	0	-0.6	2.52	4.89	-5.12	0	-2.05	2.6	0	0	0	-6.48999999999999	-1.51	-8.31	3.36	-0.579999999999998	-0.27	0.7	0.78	-3.62	0	-0.0999999999999988	-1.82	-2.87	-0.95	0	2.29	-3.18	-5.15	-3.24	-1.17	0	-2.45	-4.55	-0.4	-0.57	-2.25	2.84	4.21	-2.09	1.08	0	-1.06	3.05	0.0700000000000003	-2.43	-3.93	0	-1.1	1.3	-0.82	-6.65	-6.16	-4.02	-0.47	-1.13	-0.56	-1	-1.44	-0.58	0	0	-0.449999999999999	3.62	-4.19	-0.58	-1.27	-4.35	-0.51	0.21	-1.85	-2.52	-1.23	-1.21	0	0.219166666666666	-1.01178571428571	-0.0741666666666667	-0.178833333333333	0.318125	0.346160714285714	0.296785714285715	-0.45797619047619	-0.857833333333333	0.0846428571428568	0.38	0.434444444444445	-1.14611111111111	-0.499553571428571	-0.330333333333334	-0.657857142857143	-1.2845	-2.12160714285714	-0.937232142857143	0.268750000000001	-0.692380952380953	-0.840694444444443	-0.780624999999999	0.0439285714285713	-0.811166666666667	-0.156874999999999	-0.795357142857144	-0.580267857142857	-0.0361111111111097	0.723888888888888	-0.772261904761905	0.0243333333333329	-0.465800653594773	-0.448846153846153	-0.466944444444445	0.00891025641025678	-0.834714285714284	-0.467638888888889	-0.0792222222222208	-0.465865384615384	-0.190909090909091	-0.452529239766079	-0.01645238095238	-1.25354395604396	-0.146698717948718	-0.890352564102566	-0.66798076923077	0.0186538461538461	-0.066409090909092	-0.837083333333334	-0.148888888888889	0.00326388888889007	-0.725694444444445	0.151111111111112	0.371333333333334	0.0386111111111109	-0.231777777777778	-1.08652083333333	0.985929487179487	-0.96222222222222	-0.892678571428572	-0.0590109890109893	-0.277946428571429	-0.444791666666666	0.871742424242424	-0.316999999999999	0.00859090909090909	-1.24386363636364	1.38830128205128	0.545757575757575	-0.139857142857146	-0.167270833333333	-0.542222222222222	-0.149027777777777	-0.388636363636364	0.493479532163743	-0.541041666666668	-0.992894736842103	1.00361111111111	-0.397678571428571	0.60095238095238	0.498363636363639	0.179722222222223	-1.41416666666667	-0.104604166666668	1.6702380952381	-0.136071428571428	-0.284227272727271	-0.0426190476190467	-0.207386363636363	0.119238095238096	0.351227272727272	0.628863636363636	-0.0159027777777787	0.327013888888889	-1.27831699346405	-0.688124999999999	0.458263888888887	-0.360138888888887	-1.05229166666667	0.0470555555555556	-0.412619047619048	0.31106617647059	-0.965	0.5875	0.296634615384615	-0.40573717948718	-0.562087912087912	0.0425000000000004	-0.51423202614379	-0.423522727272728	-0.388181818181818	-0.483819444444444	0.280992647058824	-0.234500000000001	0.444107142857143	-0.705	-0.766666666666667	-0.888694852941176	-0.568846153846156	0.165272727272727	-0.573454545454545	0.0203571428571427	-0.749962121212121	0.3832196969697	-2.21823529411765	-0.578041666666667	-0.285666666666664	0.0918560606060588	1.01361111111111	1.56328431372549	1.28916666666667	-0.765833333333333	-0.267689393939392	-0.386602564102564	0.545909090909092	-0.322454545454544	-0.224363636363638	0.525818181818181	-0.0111363636363642	-0.837321428571428	-0.487321428571429	-0.234166666666667	-0.440888888888889	-0.571666666666667	-0.304500000000001	-0.781318181818182	-0.220055555555556	-0.663214285714286	-0.656736111111112	-0.893680555555555	-0.576944444444445	0.797954545454546	-0.467722222222223	-0.332555555555556	0.101153846153847	-0.394166666666665	-0.654863636363636	0.124636363636363	0.230136363636364	-0.970333333333333	-0.0726923076923081	0.716666666666667	-1.03039583333333	-0.481880952380953	-0.555454545454545	-0.887197802197802	-0.365833333333335	-0.186388888888889	0.0252272727272729	-0.756578947368421	-0.10361111111111	-0.561818181818182	-0.620113636363635	0.0235227272727272	0.884454545454545	0.588166666666667	-0.09161111111111	0.682170329670329	-0.52544642857143	-1.16847222222222	-0.0246666666666666	0.286955128205129	-0.231444444444445	0.262173202614379	-1.00783333333333	-0.404863636363636	-0.0620138888888881	-1.07509090909091	0.0968289473684187	-0.586954545454544	-0.328863636363637	-0.783040935672515	0.0404166666666672	-0.111029411764704	-0.291634199134199
chrX_503779_A_G_+	YJR039W_chrX_503779_A_G_72_2	FALSE	0.0642546061294652	UpStream	TRUE	TRUE	FALSE	FALSE	FALSE	FALSE	FALSE	TRUE	-1.00603544854724	1	73	1	0	-1	0	1	0	0	0	0.493421052631579	1.01351351351351	3.08802117008219	NA	NA	4	749	257	99	157	NA	0	0.339	0.661	0	0	0	0	0	0	0	0	0	0	0	0	0	0	0	0	0	0	0	0	0	0	0	0	0	0	0	0	0	0	0	0	0	0	0	0	0	0	0	0	0	0	0	0	0	0	0	0	0	0	0	0	0	0	0	0	0	0	0	0	0	0	0	0	0	0	0	0	0	0	0	0	0	0	0	0	0	0	0	0	0	0	0	0	0	0	0	0	0	0	0	0	0	0	0	0	0	0	0	0	0	0	0	0	0	0	0	0	0	0	0	0	0	0	0	0	0	0	0	0	0	0	0	0	0	0	0	0	0	0	0	0	0	0	0	0	0	0	0	0	0	0	0	0	0	0	0	0	0	0	0	0	0	0	0	0	0	0	0	0	0	0	0	0	0	0	0	0	0	0	0	0	0	0	0	0	0	0	0	0	0	0	0	0	0	0	0	0	0	0	0	0	0	0	0	0	0	0	0	0	0	0	0	0	0	0	0	0	0	0	0	0	0	0	0	0	0	0	0	0	0	0	0	0	0	0	0	0	0	0	0	0	0	0	0	0	0	0	0	0	0	0	0	0	0	0	0	0	0	0	0	0	0	0	0	0	0	0	0	0	0	0	0	0	0	0	0	0	0	0	0	0	0	0	0	0	0	0	0	0	0	0	0	0	0	0	0	0	0	0	0	0	0	0	0	0	0	0	0	0	0	0	0	0	0	0	0	0	0	0	0	0	0	0	0	0	0	0	0	0	0	0	0	0	0	0	0	0	0	0	0	0	0	0	0	0	0	0	0	0	0	0	0	0	0	0	0	0	0	0	0	0	0	0	0	0	0	0	0	0	0	0	0	0	0	0	0	0	0	0	0	0	0	0	0	0	0	0	0	0	0	0	0	0	0	0	0	0	0	0	0	0	0	0	0	0	0	0	0	0	0	0	0	0	0	0	0	0	0	0	0	0	0	0	0	0	0	0	0	0	0	0	0	0	0	0	0	0	0	0	0	0	0	0	0	0	0	0	0	0	0	0	0	0	0	0	0	0	0	0	0	0	0	0	0	0	0	0	0	0	0	0	0	0	0	0	0	0	0	0	0	0	0	0	0	0	0	0	0	0	0	0	0	0	0	0	0	0	0	0	0	0	0	0	0	0	0	0	0	0	0	0	0	0	0	0	0	0	0	0	0	0	0	0	0	0	0	0	0	0	0	0	0	0	0	0	0	0	0	0	0	0	0	0	0	0	0	0	0	0	0	0	0	0	0	0	0	0	0	0	0	0	0	0	0	0	0	0	0	0	0	0	0	0	0	0	0	0	0	0	0	0	0	0	0	0	0	0	0	0	0	0	0	0	0	0	0	0	0	0	0	0	0	0	0	0	0	0	0	0	0	0	0	0	0	0	0	0	0	0	0	0	0	0	0	0	0	0	0	0	0	0	0	0	0	0	0	0	0	0	0	0	0	0	0	0	0	0	0	0	0	0	0	0	0	0	0	0	0	0	0	0	0	0	0	0	0	0	0	0	0	0	0	0	0	0	0	0	0	0	0	0	0	0	0	0	0	0	0	0	0	0	0	0	0	0	0	0	0	0	0	0	0	0	0	0	0	0	0	0	0	0	0	0	0	0	0	0	0	0	0	0	0	0	0	0	0	0	0	0	0	0	0	0	0	0	0	0	0	0	0	0	0	0	0	0	0	0	0	0	0	0	0	0	0	0	0	0	0	0	0	0	0	0	0	0	0	0	0	0	0	0	0	0	0	0	0	0	0	0	0	0	0	0	0	0	0	0	0	0	0	0	0	0	0	0	0	0	0	0	0	0	0	0	0	0	0	0	0	0	0	0	0	0	0	0	0	0	0	0	0	0	0	0	0	0	0	0	0	0	0	0	0	0	0	0	0	0	0	0	0	0	0	0	0	0	0	0	0	0	0	0	0	0	0	0	0	0	0	0	0	0	0	0	0	0	0	0	0	0	0	0	0	0	0	0	0	0	0	0	0	0	0	0	0	0	0	0	0	0	0	0	0	0	0	0	0	0	0	0	0	0	0	0	0	0	0	0	0	0	0	0	0	0	0	0	0	0	0	0	0	0	0	0	0	0	0	0	0	0	0	0	0	0	0	0	0	0	0	0	0	0	0	0	0	0	0	0	0	0	0	0	0	0	0	0	0	0	0	0	0	0	0	0	0	0	0	0	0	0	0	0	0	0	0	0	0	0	0	0	0	0	0	0	0	0	0	0	0	0	0	0	0	0	0	0	0	0	0	0	0	0	0	0	0	0	0	0	0	0	0	0	0	0	0	0	0	0	0	0	0	0	0	0	0	0	0	0	0	0	0	0	0	0	0	0	0	0	0	0	0	0	0	0	0	0	0	0	0	0	0	0	0	0	0	0	0	0	0	0	0	0	0	0	0	0	0	0	0	0	0	0	0	0	0	0	0	0	0	0	0	0	0	0	0	0	0	0	0	0	0	0	0	0	0	0	0	0	0	0	0	0	0	0	0	0	0	0	0	0	0	0	0	0	0	0	0	0	0	0	0	0	0	0	0	0	0	0	0	0	0	0	0	0	0	0	0	0	0	0	0	0	0	0	0	0	0	0	0	0	0	0	0	0	0	0	0	0	0	0	0	0	0	0	0	0	0	0	0	0	0	0	0	0	0	0	0	0	0	0	0	0	0	0	0	0	0	0	0	0	0	0	0	0	0	0	0	0	0	0	0	0	0	0	0	0	0	0	0	0	0	0	0	0	0	0	0	0	0	0	0	0	0	0	0	0	0	0	0	0	0	0	0	0	0	0	0	0	0	0	0	0	0	0	0	0	0	0	0	0	0	0	0	0	0	0	0	0	0	0	0	0	0	0	0	0	0	0	0	0	0	0	0	0	0	0	0	0	0	0	0	0	0	0	0	0	0	0	0	0	0	0	0	0	0	0	0	0	0	0	0	0	0	0	0	0	0	0	0	0	0	0	0	0	0	0	0	0	0	0	0	0	0	0	0	0	0	0	0	0	0	0	0	0	0	0	0	0	0	0	0	0	0	0	0	0	0	0	0	0	0	0	0	0	0	0	0	0	0	0	0	0	0	0	0	0	0	0	0	0	0	0	0	0	0	0	0	0	0	0	0	0	0	0	0	0	0	0	0	0	0	0	0	0	0	0	0	0	0	0	0	0	0	0	0	0	0	0	0	0	0	0	0	0	0	0	0	0	0	0	0	0	0	0	0	0	0	0	0	0	0	0	0	0	0	0	0	0	0	0	0	0	0	0	0	0	0	0	0	0	0	0	0	0	0	0	0	0	0	0	0	0	0	0	0	0	0	0	0	0	0	0	0	0	0	0	0	0	0	0	0	0	0	0	0	0	0	0	0	0	0	0	0	0	0	0	0	0	0	0	0	0	0	0	0	0	0	0	0	0	0	0	0	0	0	0	0	0	0	0	0	0	0	0	0	0	0	0	0	0	0	0	0	0	0	0	0	0	0	0	0	0	0	0	0	0	0	0	0	0	0	0	0	0	0	0	0	0	0	0	0	0	0	0	0	0	0	0	0	0	0	0	0	0	0	0	0	0	0	0	0	0	0	0	0	0	0	0	0	0	0	0	0	0	0	0	0	0	0	0	0	0	0	0	0	0	0	0	0	0	0	0	0	0	0	0	0	0	0	0	0	0	0	0	0	0	0	0	0	0	0	0	0	0	0	0	0	0	0	0	0	0	0	0	0	0	0	0	0	0	0	0	0	0	0	0	0	0	0	0	0	0	0	0	0	0	0	0	0	0	0	0	0	0	0	0	0	0	0	0	0	0	0	0	0	0	0	0	0	0	0	0	0	0	0	0	0	0	0	0	0	0	0	0	0	0	0	0	0	0	0	0	0	0	0	0	0	0	0	0	0	0	0	0	0	0	0	0	0	0	0	0	0	0	0	0	0	0	0	0	0	0	0	0	0	0	0	0	0	0	0	0	0	0	0	0	0	0	0	0	0	0	0	0	0	0	0	0	0	0	0	0	0	0	-4	4.71	-0.0100000000000007	0.19	5.15	-4	0.58	0.58	4.3	-2.34	-3.61	-1.03	5.15	3.59	1.72	-0.31	0.58	3.29	0.58	-4	0.73	0.7	5.15	0.58	5.15	0.58	4.76	5.09	3.89	-0.87	0.58	1.28	-1.4	1.96	1.26	0.530000000000001	3.79	-0.0300000000000011	1.57	1.12	3.35	4.33	-3.37	-4	0.37	-0.0899999999999999	-1.27	0.42	0.31	0.58	0.98	2.14	3.72	-2.38	-3.81	-2.38	1.22	0.579999999999998	-1.41	6.05	0.58	3.23	0.57	-1.5	-3.45	-0.81	-0.339999999999999	2.23	-1.47	-0.88	0.579999999999998	0.15	0.37	-2.57	7.3	1.07	1.6	7.47	-1.28	-1.43	-2.69	-5.72	0.619999999999999	-6.33	6.51	1.87	0.58	0.579999999999999	-0.39	0.169999999999998	0.25	7.48	-0.46	0.0400000000000005	0.579999999999998	0.579999999999998	0.579999999999998	-1.69	7.18	0.579999999999999	-0.0499999999999998	-1.75	1.32	0.579999999999998	0.0100000000000016	0.579999999999998	1.16	0.16	-0.17	2.87	0.53	1.78	1.95	4.83	0.62	-2.74	3.34	2.69	1.46	0.0300000000000011	-3.41	1.35	2.32	-0.289999999999998	-4.35	7.48	0.0300000000000011	0.43	-0.489999999999998	-6.33	-5.66	-5.8	5.23	-2.63	-6.04000000000001	-2.26	2.23	1.39	1.45	-3.05	-0.23	4.81	-3.44	0.64	4.31	0.119999999999999	1.18	1.3	1.16	0.58	2.01	0.58	-3.1	-1.54	0.119999999999999	4.88	2.08	-1.58	-2.58	-3.66	3.35	2.51	-0.869999999999999	0.93	2.41	-0.74	5.13	-3.27	0.58	1.38	0.58	1.9	1.38	1.15	-1.83	-3.04	-0.64	4.83	-0.27	2.02	5.11	2.06	0.13	0.980000000000001	1.16	3.29	5.15	-0.300000000000001	0.709999999999999	1.04	-1.3	-1.13	0.58	0.579999999999999	0.57	-0.04	-0.316666666666666	1.89	1.055	-0.304	-0.894285714285714	-1.77	-0.946666666666667	0.381666666666666	1.904	-0.620000000000001	-2.38285714285714	-0.282500000000001	2.83625	0.799999999999999	0.724444444444444	0.870000000000001	2.948	3.62	0.494285714285715	-0.979999999999999	1.82166666666667	1.5725	2.96285714285714	0.21	2.678	0.0571428571428587	2.11833333333333	1.40285714285714	0.6525	-0.678749999999999	-0.635	-0.00111111111111128	0.521764705882354	0.563076923076922	0.113333333333333	0.482500000000002	1.09071428571429	0.63125	-1.08333333333333	-0.110833333333336	0.264999999999999	0.342222222222222	0.450714285714287	1.22384615384615	0.634166666666667	1.32	1.3725	0.226666666666667	0.329000000000001	2.56	0.37	-0.16625	1.96125	-1.26	-1.18	-0.101111111111113	-0.326666666666667	1.05066666666666	-2.89416666666667	3.73333333333333	1.92571428571429	0.286153846153848	0.572857142857142	0.805000000000001	-1.92181818181818	-0.0860000000000003	0.201000000000001	2.494	-2.24416666666666	-0.83	-0.387857142857143	-0.0226666666666659	-0.649999999999999	-0.0837500000000002	1.831	0.689444444444444	1.4225	1.34388888888889	-1.58875	0.525714285714287	-1.86	-1.558	-0.68125	2.69375	0.0973333333333315	-2.35166666666667	-1.30571428571429	1.734	0.0216666666666665	0.36090909090909	0.548571428571428	-0.378999999999998	-0.745999999999999	-0.18	-1.38375	1.39	0.972666666666665	-1.715	0.998749999999999	2.48375	-0.784444444444443	0.255000000000001	-1.345625	1.76090909090909	-0.158333333333333	-0.144166666666671	1.15	1.21846153846154	-0.178	0.948235294117646	0.187272727272727	1.603	0.958749999999998	-0.185624999999998	0.65	-0.411428571428572	1.63428571428571	1.15875	1.0875	-0.669999999999998	-0.236000000000001	1.022	0.17	1.01454545454545	-1.78818181818182	3.27882352941177	1.41066666666667	-0.288	0.173636363636362	-2.19222222222222	-1.56411764705882	-3.03818181818182	1.17	-0.494545454545456	0.445833333333333	0.643636363636364	0.686999999999998	0.898	-0.931000000000001	-0.123636363636363	2.73857142857143	0.668571428571427	0.396666666666667	0.575555555555555	1.12272727272727	1.50142857142857	1.652	0.997777777777777	1.12428571428571	2.4475	1.07125	0.959999999999999	-1.25181818181818	-0.35	1.25111111111111	0.868461538461542	-0.3325	0.783000000000001	-0.247	-0.287000000000001	2.23	2.11	-1.155	1.828	0.901499999999999	0.946000000000002	1.91230769230769	0.0587499999999999	1.04222222222222	-0.149090909090908	1.39722222222222	0.108888888888888	0.00636363636363768	0.0209090909090897	-1.31909090909091	-1.581	-0.86	0.331111111111111	-0.973846153846154	1.49285714285714	2.3875	-0.439333333333333	-0.924999999999999	-0.357777777777777	-0.237058823529413	2.31	0.175000000000001	-1.05125	1.786	-0.119473684210526	0.887	0.210909090909091	1.36833333333333	-0.374545454545453	-0.00187500000000007	0.458571428571428	-4	5.15	0.58	1.03	-2.59	-4	-4	5.15	5.15	0.58	-1.46	-4	0.58	0.58	2.59	3.15	0.58	2.82	5.15	0.58	0.58	2.55	-2.27	-1.06	0.58	3.41	4.22	4.81	0.58	-0.41	5.15	5.15	-0.33	2.86	2.74	-3.99	3.81	2.11	-2.22	2	-1.54	2.76	-3.96	1.01	-3.97	0.72	1.61	1.82	0.58	0.14	-2.16	-0.35	1.17	-0.52	0.57	-1.1	1.71	5.19	-5.63	1.37	0.58	4.45	4.96	-0.450000000000001	-6.18	0.879999999999999	3.26	1.64	-0.959999999999999	0.120000000000001	-6.33	0.17	2.37	-4	1.73	0.24	-0.110000000000001	7.48	-1.44	2.93	1.74	-3.11	2.6	2.31	-4.66000000000001	1.87	0.57	0.579999999999998	0.569999999999999	0.98	2.33	0.0100000000000016	-2.05	-1.44	-2.07	1.16	7.48	0.579999999999998	-3.5	0.579999999999998	0.59	0.579999999999999	3.5	3.85	0	-1.98	1.47	-1.03	-1.68	1.82	0.31	-2.14	-1.05	4.64	0.36	-2.06	-0.89	1.42	0.57	1.22	-3.37	0.23	4.9	-2.66	0.579999999999998	7.48	1.38	4.36	4.47	0.579999999999998	-2.12	-2.78	7.48	2.78	1.66	-0.52	7.48	-2.74	-4.92	-3.2	-3.71	0.67	-3.99	-0.190000000000001	1.08	0.51	0.839999999999998	2.2	-0.0999999999999996	0	5.26	0.58	-2.92	0.25	0.86	-1.66	0.43	-1.14	-1.84	-2.39	6.92	2.12	2.35	2.15	0.350000000000001	-2.25	3.72	-1.03	-1.81	0.220000000000001	0.58	1.92	4.21	4.5	0.58	-0.69	0.41	5.13	-1.7	0.58	5.11	-0.44	0.31	-1.87	-0.529999999999998	-0.52	5.15	5.15	-0.430000000000001	0.579999999999998	-2.84	0.58	0.58	0.58	3.24	0.0700000000000003	0.211666666666668	2.495	-0.51	0.263999999999999	-0.227142857142857	0.578571428571429	0.576666666666668	1.88	2.602	0.334285714285715	1.30714285714286	-1.06375	1.43125	1.16857142857143	0.676666666666668	1.99571428571428	2.32	3.8	3.18142857142857	0.578571428571427	0.786666666666667	0.963749999999999	-0.11142857142857	0.113333333333333	0.58	0.998571428571427	2.04333333333333	0.738571428571428	-0.0712499999999991	-1.55375	3.82166666666667	-0.148888888888889	0.855882352941176	0.677692307692308	1.41555555555556	-0.1775	1.21928571428571	-0.23	1.15444444444444	2.1575	0.499999999999998	0.997777777777777	-0.698571428571427	3.03230769230769	0.00583333333333158	1.56	0.448333333333334	0.110833333333334	0.385000000000002	-0.0024999999999995	-0.19	-0.0149999999999997	0.72125	0.418749999999999	-0.305999999999999	-0.0566666666666666	1.08111111111111	1.15466666666666	-0.224999999999998	-0.731111111111112	1.10142857142857	0.226153846153846	1.19857142857143	0.843749999999999	-1.08454545454545	1.104	-0.318000000000001	2.083	-2.6625	-1.09909090909091	0.537142857142854	0.726666666666667	2.04	0.411250000000001	-0.134	-1.98277777777778	0.126250000000002	1.48166666666667	-1.42375	0.485714285714286	0.638333333333332	-0.459	0.388749999999998	3.35125	-0.584666666666671	-2.35166666666667	1.19857142857143	-1.278	0.571666666666665	1.01272727272728	-0.422142857142855	0.41	-0.645000000000003	0.6775	0.8725	2.20294117647059	1.21599999999999	-0.662500000000001	0.987500000000001	0.983750000000001	0.897777777777778	1.60666666666667	0.274374999999999	2.10818181818182	-1.62	-0.216666666666665	0.744166666666668	0.68923076923077	-0.0430000000000001	0.624705882352941	1.33818181818182	-0.302999999999999	0.62125	0.0106249999999974	0.0380000000000003	-0.494285714285714	1.05571428571429	1.305	1.594375	2.43692307692308	-0.360000000000001	1.114	0.571428571428571	1.67636363636364	1.15181818181818	3.17176470588235	-0.0600000000000023	1.08	0.0890909090909098	-0.983333333333331	-3.85941176470588	-1.23272727272727	2.17444444444444	1.63454545454546	1.15416666666667	-1.52272727272727	1.113	-0.238	-0.909000000000001	0.318181818181818	0.195714285714285	1.35714285714286	0.315555555555557	0.741111111111112	0.687272727272727	-0.0650000000000013	1.366	-0.363333333333333	1.04	0.00375000000000014	1.375	1.25375	-1.18181818181818	2.01888888888889	0.341111111111113	-0.350000000000001	0.49375	1.327	0.144	-0.328000000000001	2.502	1.15166666666667	2.22666666666667	1.49066666666667	0.778499999999999	1.07	1.41846153846154	1.3875	-0.125555555555556	-0.00818181818181785	1.37888888888889	0.0166666666666675	2.06	2.23	1.31090909090909	-1.237	-0.863333333333333	0.312222222222221	-1.24769230769231	0.91	2.3875	0.232666666666665	-0.893333333333334	0.735555555555555	-0.778823529411765	1.27	1.254	1.38	1.778	0.0478947368421032	1.226	0.833636363636364	1.35277777777778	0.49	0.406874999999999	0.347619047619048	-4	4.71	-0.0100000000000007	0.53	5.15	-4	-4	5.15	5.15	-2.34	-1.46	-1.87	5.15	3.59	2.59	3.15	0.58	3.29	5.15	-4	0.58	1.86	5.15	-1.06	5.15	3.41	4.76	5.09	3.89	-0.41	5.15	5.15	-0.33	2.2	2.74	-3.99	3.79	-0.0300000000000011	0.4	2	3.35	2.76	-3.37	-4	-1.15	-0.0899999999999999	1.15	0.42	0.31	0.58	-1.76	2.14	1.17	-1.49	-3.81	-2.38	1.22	3.69	-5.18	6.05	0.58	4.45	4.96	-1.5	-3.45	-0.81	3.26	2.23	-0.959999999999999	0.0499999999999998	-6.33	0.17	2.37	-4	5.88	0.24	-0.110000000000001	7.48	-1.44	2.93	1.74	-5.72	2.6	-4.14	6.51	1.87	0.58	0.579999999999999	-0.39	0.169999999999998	0.25	7.48	-0.46	-1.44	0.44	0.579999999999998	4.15	-1.69	7.11	0.579999999999999	-0.0499999999999998	-1.75	3.5	3.85	0.0100000000000016	-1.98	1.16	0.16	-1.68	2.19	0.31	1.78	1.95	4.83	0.36	-2.06	0.57	2.69	0.57	0.480000000000004	-3.41	0.83	4.9	-2.66	-4.35	7.48	1.38	0.43	-0.489999999999998	-0.00999999999999801	-2.12	-5.17	7.03	2.78	-0.370000000000001	-2.26	7.48	-2.74	-2.55	-3.2	-1.18	0.989999999999999	-3.93	-0.190000000000001	4.31	0.51	1.18	2.2	0.0899999999999999	0.58	2.01	0.58	-2.92	0.25	0.74	-1.23	0.43	-1.14	-1.84	-3.66	6.12	2.51	2.35	0.93	2.41	-1.83	5.13	-1.03	-1.81	1.38	0.58	1.9	4.21	4.5	-1.83	-0.69	0.41	5.13	-0.27	2.02	5.11	2.06	0.31	-1.65	-0.529999999999998	1.75	5.15	5.15	0.0299999999999976	1.04	-2.36	-1.13	0.58	0.579999999999999	0.57	-0.04	-0.0525000000000002	2.1925	0.272500000000001	-0.0200000000000005	-0.560714285714285	-0.595714285714285	-0.185	1.13083333333333	2.253	-0.142857142857142	-0.537857142857142	-0.673125000000001	2.13375	0.984285714285713	0.700555555555555	1.43285714285714	2.634	3.71	1.83785714285714	-0.200714285714286	1.30416666666667	1.268125	1.42571428571429	0.161666666666667	1.629	0.527857142857142	2.08083333333333	1.07071428571429	0.290625	-1.11625	1.59333333333333	-0.0749999999999993	0.688823529411764	0.620384615384616	0.764444444444445	0.1525	1.155	0.200625	0.0355555555555558	1.02333333333333	0.382499999999999	0.670000000000002	-0.123928571428571	2.12807692307692	0.32	1.44	0.910416666666666	0.168749999999999	0.356999999999999	1.27875	0.0899999999999999	-0.0906249999999993	1.34125	-0.420625000000001	-0.743	-0.0788888888888888	0.377222222222223	1.10266666666666	-1.55958333333334	1.50111111111111	1.51357142857143	0.256153846153845	0.885714285714286	0.824375	-1.50318181818182	0.509	-0.0585000000000004	2.2885	-2.45333333333334	-0.964545454545455	0.0746428571428552	0.352000000000004	0.695	0.16375	0.8485	-0.646666666666668	0.774374999999999	1.41277777777778	-1.50625	0.505714285714285	-0.610833333333334	-1.0085	-0.14625	3.0225	-0.243666666666662	-2.35166666666667	-0.0535714285714306	0.228000000000002	0.296666666666667	0.686818181818182	0.0632142857142846	0.0154999999999994	-0.695499999999999	0.248750000000001	-0.255625	1.79647058823529	1.09433333333333	-1.18875	0.993125000000003	1.73375	0.0566666666666666	0.930833333333334	-0.535625	1.93454545454545	-0.889166666666668	-0.180416666666666	0.947083333333333	0.953846153846154	-0.1105	0.786470588235295	0.762727272727273	0.65	0.789999999999999	-0.0874999999999986	0.344	-0.452857142857143	1.345	1.231875	1.3409375	0.883461538461535	-0.298	1.068	0.370714285714286	1.34545454545455	-0.31818181818182	3.22529411764706	0.675333333333331	0.396000000000001	0.131363636363638	-1.58777777777778	-2.71176470588235	-2.13545454545455	1.67222222222222	0.57	0.800000000000001	-0.439545454545453	0.900000000000002	0.33	-0.920000000000002	0.0972727272727276	1.46714285714286	1.01285714285714	0.356111111111112	0.658333333333333	0.904999999999999	0.718214285714286	1.509	0.317222222222222	1.08214285714286	1.225625	1.223125	1.106875	-1.21681818181818	0.834444444444443	0.796111111111111	0.259230769230768	0.0806249999999995	1.055	-0.051499999999999	-0.307499999999999	2.366	1.63083333333333	0.535833333333334	1.65933333333333	0.84	1.008	1.66538461538462	0.723125000000001	0.458333333333334	-0.0786363636363632	1.38805555555555	0.0627777777777787	1.03318181818182	1.12545454545455	-0.00409090909090892	-1.409	-0.861666666666666	0.321666666666667	-1.11076923076923	1.20142857142857	2.3875	-0.103333333333333	-0.909166666666668	0.188888888888888	-0.507941176470588	1.79	0.714500000000001	0.164375000000001	1.782	-0.0357894736842113	1.0565	0.522272727272728	1.36055555555556	0.0577272727272717	0.202500000000001	0.403095238095238
chrX_504709_T_C_-	YJR038C_chrX_504709_T_C_72_2	FALSE	0.125574237484406	UpStream	TRUE	TRUE	FALSE	FALSE	FALSE	FALSE	TRUE	TRUE	-0.454056319171289	1	73	1	0	0	-1	0	1	0	0	0.407894736842105	1.01639344262295	NA	NA	NA	NA	412	33	6	637	12.32	0.96063	0.0620000000000001	0.938	0	0	0	0	0	0	0	0	0	0	0	0	0	0	0	0	0	0	0	0	0	0	0	0	0	0	0	0	0	0	0	0	0	0	0	0	0	0	0	0	0	0	0	0	0	0	0	0	0	0	0	0	0	0	0	0	0	0	0	0	0	0	0	0	0	0	0	0	0	0	0	0	0	0	0	0	0	0	0	0	0	0	0	0	0	0	0	0	0	0	0	0	0	0	0	0	0	0	0	0	0	0	0	0	0	0	0	0	0	0	0	0	0	0	0	0	0	0	0	0	0	0	0	0	0	0	0	0	0	0	0	0	0	0	0	0	0	0	0	0	0	0	0	0	0	0	0	0	0	0	0	0	0	0	0	0	0	0	0	0	0	0	0	0	0	0	0	0	0	0	0	0	0	0	0	0	0	0	0	0	0	0	0	0	0	0	0	0	0	0	0	0	0	0	0	0	0	0	0	0	0	0	0	0	0	0	0	0	0	0	0	0	0	0	0	0	0	0	0	0	0	0	0	0	0	0	0	0	0	0	0	0	0	0	0	0	0	0	0	0	0	0	0	0	0	0	0	0	0	0	0	0	0	0	0	0	0	0	0	0	0	0	0	0	0	0	0	0	0	0	0	0	0	0	0	0	0	0	0	0	0	0	0	0	0	0	0	0	0	0	0	0	0	0	0	0	0	0	0	0	0	0	0	0	0	0	0	0	0	0	0	0	0	0	0	0	0	0	0	0	0	0	0	0	0	0	0	0	0	0	0	0	0	0	0	0	0	0	0	0	0	0	0	0	0	0	0	0	0	0	0	0	0	0	0	0	0	0	0	0	0	0	0	0	0	0	0	0	0	0	0	0	0	0	0	0	0	0	0	0	0	0	0	0	0	0	0	0	0	0	0	0	0	0	0	0	0	0	0	0	0	0	0	0	0	0	0	0	0	0	0	0	0	0	0	0	0	0	0	0	0	0	0	0	0	0	0	0	0	0	0	0	0	0	0	0	0	0	0	0	0	0	0	0	0	0	0	0	0	0	0	0	0	0	0	0	0	0	0	0	0	0	0	0	0	0	0	0	0	0	0	0	0	0	0	0	0	0	0	0	0	0	0	0	0	0	0	0	0	0	0	0	0	0	0	0	0	0	0	0	0	0	0	0	0	0	0	0	0	0	0	0	0	0	0	0	0	0	0	0	0	0	0	0	0	0	0	0	0	0	0	0	0	0	0	0	0	0	0	0	0	0	0	0	0	0	0	0	0	0	0	0	0	0	0	0	0	0	0	0	0	0	0	0	0	0	0	0	0	0	0	0	0	0	0	0	0	0	0	0	0	0	0	0	0	0	0	0	0	0	0	0	0	0	0	0	0	0	0	0	0	0	0	0	0	0	0	0	0	0	0	0	0	0	0	0	0	0	0	0	0	0	0	0	0	0	0	0	0	0	0	0	0	0	0	0	0	0	0	0	0	0	0	0	0	0	0	0	0	0	0	0	0	0	0	0	0	0	0	0	0	0	0	0	0	0	0	0	0	0	0	0	0	0	0	0	0	0	0	0	0	0	0	0	0	0	0	0	0	0	0	0	0	0	0	0	0	0	0	0	0	0	0	0	0	0	0	0	0	0	0	0	0	0	0	0	0	0	0	0	0	0	0	0	0	0	0	0	0	0	0	0	0	0	0	0	0	0	0	0	0	0	0	0	0	0	0	0	0	0	0	0	0	0	0	0	0	0	0	0	0	0	0	0	0	0	0	0	0	0	0	0	0	0	0	0	0	0	0	0	0	0	0	0	0	0	0	0	0	0	0	0	0	0	0	0	0	0	0	0	0	0	0	0	0	0	0	0	0	0	0	0	0	0	0	0	0	0	0	0	0	0	0	0	0	0	0	0	0	0	0	0	0	0	0	0	0	0	0	0	0	0	0	0	0	0	0	0	0	0	0	0	0	0	0	0	0	0	0	0	0	0	0	0	0	0	0	0	0	0	0	0	0	0	0	0	0	0	0	0	0	0	0	0	0	0	0	0	0	0	0	0	0	0	0	0	0	0	0	0	0	0	0	0	0	0	0	0	0	0	0	0	0	0	0	0	0	0	0	0	0	0	0	0	0	0	0	0	0	0	0	0	0	0	0	0	0	0	0	0	0	0	0	0	0	0	0	0	0	0	0	0	0	0	0	0	0	0	0	0	0	0	0	0	0	0	0	0	0	0	0	0	0	0	0	0	0	0	0	0	0	0	0	0	0	0	0	0	0	0	0	0	0	0	0	0	0	0	0	0	0	0	0	0	0	0	0	0	0	0	0	0	0	0	0	0	0	0	0	0	0	0	0	0	0	0	0	0	0	0	0	0	0	0	0	0	0	0	0	0	0	0	0	0	0	0	0	0	0	0	0	0	0	0	0	0	0	0	0	0	0	0	0	0	0	0	0	0	0	0	0	0	0	0	0	0	0	0	0	0	0	0	0	0	0	0	0	0	0	0	0	0	0	0	0	0	0	0	0	0	0	0	0	0	0	0	0	0	0	0	0	0	0	0	0	0	0	0	0	0	0	0	0	0	0	0	0	0	0	0	0	0	0	0	0	0	0	0	0	0	0	0	0	0	0	0	0	0	0	0	0	0	0	0	0	0	0	0	0	0	0	0	0	0	0	0	0	0	0	0	0	0	0	0	0	0	0	0	0	0	0	0	0	0	0	0	0	0	0	0	0	0	0	0	0	0	0	0	0	0	0	0	0	0	0	0	0	0	0	0	0	0	0	0	0	0	0	0	0	0	0	0	0	0	0	0	0	0	0	0	0	0	0	0	0	0	0	0	0	0	0	0	0	0	0	0	0	0	0	0	0	0	0	0	0	0	0	0	0	0	0	0	0	0	0	0	0	0	0	0	0	0	0	0	0	0	0	0	0	0	0	0	0	0	0	0	0	0	0	0	0	0	0	0	0	0	0	0	0	0	0	0	0	0	0	0	0	0	0	0	0	0	0	0	0	0	0	0	0	0	0	0	0	0	0	0	0	0	0	0	0	0	0	0	0	0	0	0	0	0	0	0	0	0	0	0	0	0	0	0	0	0	0	0	0	0	0	0	0	0	0	0	0	0	0	0	0	0	0	0	0	0	0	0	0	0	0	0	0	0	0	0	0	0	0	0	0	0	0	0	0	0	0	0	0	0	0	0	0	0	0	0	0	0	0	0	0	0	0	0	0	0	0	0	0	0	0	0	0	0	0	0	0	0	0	0	0	0	0	0	0	0	0	0	0	0	0	0	0	0	0	0	0	0	0	0	0	0	0	0	0	0	0	0	0	0	0	0	0	0	0	0	0	0	0	0	0	0	0	0	0	0	0	0	0	0	0	0	0	0	0	0	0	0	0	0	0	0	0	0	0	0	0	0	0	0	0	0	0	0	0	0	0	0	0	0	0	0	0	0	0	0	0	0	0	0	0	0	0	0	0	0	0	0	0	0	0	0	0	0	0	0	0	0	0	0	0	0	0	0	0	0	0	0	0	0	0	0	0	0	0	0	0	0	0	0	0	0	0	0	0	0	0	0	0	0	0	0	0	0	0	0	0	0	0	0	0	0	0	0	0	0	0	0	0	0	0	0	0	0	0	0	0	0	0	0	0	0	0	0	0	0	0	0	0	0	0	0	0	0	0	0	0	0	0	0	0	0	0	0	0	0	0	0	0	0	0	0	0	0	0	0	0	0	0	0	0	0	0	0	0	0	0	0	0	0	0	0	0	0	0	0	0	0	0	0	0	0	0	0	0	0	0	0	0	0	0	0	0	0	0	0	0	0	0	0	0	0	0	0	0	0	0	0	0	0	0	0	0	0	0	0	0	0	0	0	0	0	0	0	0	0	0	0	0	0	0	0	0	0	0	0	0	0	0	0	0	0	0	0	0	0	0	0	0	0	0	0	0	0	0	0	0	0	0	0	0	0	0	0	0	0	0	0	0	0	0	0	0	0	0	0	0	0	0	0	0	0	0	0	0	0	0	0	2.19	4.71	2.63	-2.03	-1.21	0.58	-3.42	0.58	3.48	-4	-4	5.15	2.13	1.15	1.08	0.58	4.68	4.73	0.58	-4	5.15	4.57	5.15	4.75	3	0.58	2.18	0.58	-0.219999999999997	1.35	0.58	-0.0200000000000005	2.2	3.35	3.73	0.43	3.56	2.28	-2.68	-2.35	-0.38	-4	4.03	0.549999999999997	-0.949999999999999	1.24	0.580000000000002	-0.910000000000001	-1.69	1.7	0.42	1.54	-1.03	-2.79	-3.81	-0.97	-0.72	-1.62	-0.119999999999997	-1.87	0.58	-1.92	0.57	3.58	0.129999999999997	0.570000000000001	-1.41	2.67	-0.4	0.839999999999997	0.580000000000002	0.149999999999999	-0.73	0.910000000000001	-0.88	4.31	1.95	0.579999999999998	-6.12	0.579999999999998	4.16	-1.71	2.28	0.579999999999998	-3.84	-5.32	-3.81	2.35	4.96	-0.56	2.63	-6.33	-1.78	0.0999999999999996	-0.4	2.29000000000001	5.46	-4.56	6.18	0.580000000000004	0.790000000000001	1.03	-4.95	1.49	0.57	4.55	0.379999999999999	2.79	0.859999999999999	0.55	1.62	1.6	0.65	3.48	1.54	-1.86	-0.17	3.79	2.7	1.22	-0.18	-0.0500000000000007	2.32	0.84	-1.6	0.579999999999998	0.58	1.67	-1.1	-5.54	-2.82	-2.46	-2.05	-1.74	-0.269999999999996	1.27	-1.31	0.949999999999999	-0.299999999999998	0.66	3.51	3.92	0.16	0.52	4.37	0.780000000000001	1.68	-0.15	-1.43	4.74	3.18	2.36	-1.54	-0.579999999999999	-0.0500000000000007	0.14	-3.3	3.2	-0.14	1.53	3.35	2.73	-2.33	5.05	0.590000000000003	2.48	2.16	2.45	-0.650000000000002	-1.37	3.21	0.58	0.579999999999998	0.579999999999998	-3.3	-0.49	-0.56	-0.379999999999999	-0.27	1.89	1.47999999999999	-3.3	-1.83	0.58	0.0299999999999994	3.92	3.91	0.58	-2.12	0.290000000000003	1.76	2.26	4.27	4.39	4.34	1.06	-0.316666666666666	1.89	1.055	-0.304	-0.894285714285714	-1.77	-0.946666666666667	0.381666666666668	1.904	-0.619999999999999	-2.38285714285714	-0.282499999999999	2.83625	0.800000000000002	0.724444444444444	0.870000000000001	2.948	3.62	0.494285714285715	-0.98	1.82166666666667	1.5725	2.96285714285714	0.209999999999999	2.678	0.0571428571428587	2.11833333333334	1.40285714285714	0.6525	-0.678750000000001	-0.634999999999998	-0.00111111111111128	0.521764705882354	0.563076923076924	0.113333333333335	0.482499999999998	1.09071428571428	0.63125	-1.08333333333333	-0.110833333333332	0.265000000000001	0.342222222222219	0.450714285714284	1.22384615384615	0.634166666666665	1.32	1.3725	0.226666666666667	0.329000000000001	2.56	0.37	-0.16625	1.96125	-1.26	-1.18	-0.101111111111111	-0.326666666666666	1.05066666666666	-2.89416666666667	3.73333333333333	1.92571428571428	0.286153846153846	0.572857142857142	0.805	-1.92181818181818	-0.0860000000000003	0.201000000000001	2.494	-2.24416666666667	-0.83	-0.387857142857143	-0.0226666666666659	-0.65	-0.0837500000000002	1.831	0.689444444444444	1.4225	1.34388888888889	-1.58875	0.525714285714287	-1.86	-1.558	-0.68125	2.69374999999999	0.097333333333335	-2.35166666666667	-1.30571428571429	1.734	0.0216666666666647	0.36090909090909	0.548571428571428	-0.379000000000005	-0.746	-0.18	-1.38375	1.39	0.972666666666662	-1.715	0.998750000000001	2.48375	-0.784444444444443	0.255000000000001	-1.345625	1.76090909090909	-0.158333333333335	-0.144166666666667	1.15	1.21846153846154	-0.178	0.948235294117647	0.187272727272729	1.603	0.95875	-0.185625000000002	0.65	-0.411428571428573	1.63428571428571	1.15875	1.0875	-0.669999999999998	-0.236000000000001	1.022	0.17	1.01454545454546	-1.78818181818182	3.27882352941177	1.41066666666666	-0.288	0.173636363636362	-2.19222222222222	-1.56411764705883	-3.03818181818182	1.17	-0.494545454545456	0.445833333333333	0.643636363636361	0.687000000000001	0.898	-0.931000000000001	-0.123636363636365	2.73857142857143	0.668571428571427	0.396666666666667	0.575555555555555	1.12272727272727	1.50142857142857	1.652	0.997777777777779	1.12428571428571	2.4475	1.07125	0.959999999999999	-1.25181818181818	-0.35	1.25111111111111	0.868461538461538	-0.3325	0.783000000000001	-0.247	-0.287000000000001	2.23	2.11	-1.155	1.828	0.901499999999999	0.946000000000002	1.91230769230769	0.0587499999999999	1.04222222222222	-0.149090909090908	1.39722222222222	0.10888888888889	0.00636363636363768	0.0209090909090897	-1.31909090909091	-1.581	-0.86	0.331111111111111	-0.973846153846154	1.49285714285714	2.3875	-0.439333333333334	-0.925000000000001	-0.357777777777777	-0.237058823529413	2.31	0.175000000000001	-1.05125	1.786	-0.119473684210526	0.886999999999997	0.210909090909093	1.36833333333334	-0.374545454545455	-0.00187499999999829	0.458571428571428	3.84	0.369999999999999	5.15	-1.68	0	3.14	1.14	3.69	0.33	0.750000000000001	0.77	-3.97	0.58	2.66	5.15	4.68	1.6	5	3.18	1.15	0.58	2.54	-0.75	-1.06	0.58	0.710000000000001	2.83	3.22	-1.73	0.58	5.15	2.46	-0.48	1.39	4.4	-4	3.04	-3.5	-0.26	3.81	-1.36	-2.52	-2.03	2.37	-3.39	-0.120000000000001	5.15	-0.749999999999999	0.44	0.140000000000001	-1.3	4.44	0.58	1.53	0.57	0.609999999999998	0.249999999999999	3.67	-3.56	1.37	0.58	2	0.569999999999999	2.49	2.74	-0.220000000000001	-1.61	0.449999999999999	0.209999999999999	0.120000000000001	1.04999999999999	-0.790000000000001	1.14	5.15	0.98	-0.690000000000001	1.4	3.13	-0.140000000000001	4.68	1.74	-3.78	-2.06	0.579999999999998	-3.88	-5.32	0.57	1.88	0.57	1.93	1.03	2.1	-0.940000000000001	7.48	3.42	7.47999999999999	-0.620000000000001	0.579999999999999	4.65	0	0.760000000000001	3.2	-2.41	6.18	0.57	-6.27	1.35	1.27	0.53	1.36	1.75	-0.430000000000001	1.65	2.42	2.71	0.31	0.51	3.17	0.3	5.55	-0.15	0.860000000000001	4.9	3.66	-3.68	4.65	-0.74	-0.73	1.84	4.37	-1.57	1.84	-0.34	0.539999999999999	-0.449999999999999	-1.22	7.34	2.95	-0.56	1.6	5.05	0.57	0.13	4.01	1.87	-0.66	1.53	-0.24	-0.330000000000001	5.03	2.14	2.73	-2.27	1.23	3.21	0.0600000000000023	4.21	3.23	1.11	-0.66	5.89	0.379999999999999	2.65	5.05	0.57	-0.95	-0.120000000000001	1.42	-2.34	-0.859999999999999	3.21	5.15	3.92	4.42	0.57	0.85	0.399999999999999	0.67	-1.7	-2.97	1.48	-1.16	0.0199999999999991	3.5	-4	4.8	0.58	-1.73	-0.979999999999997	2.41	-0.870000000000002	1.09	4.27	0.58	0.550000000000001	1.23	0.211666666666666	2.495	-0.51	0.263999999999999	-0.227142857142857	0.578571428571429	0.576666666666666	1.88	2.602	0.334285714285713	1.30714285714286	-1.06375	1.43125	1.16857142857143	0.676666666666669	1.99571428571429	2.32	3.8	3.18142857142857	0.578571428571429	0.786666666666665	0.963750000000001	-0.111428571428572	0.113333333333333	0.580000000000002	0.998571428571429	2.04333333333333	0.738571428571429	-0.0712500000000009	-1.55375	3.82166666666667	-0.148888888888887	0.855882352941176	0.677692307692309	1.41555555555556	-0.177500000000002	1.21928571428571	-0.23	1.15444444444445	2.1575	0.5	0.997777777777777	-0.69857142857143	3.03230769230769	0.00583333333333158	1.56	0.448333333333334	0.110833333333334	0.384999999999998	-0.0024999999999995	-0.19	-0.0150000000000006	0.72125	0.418750000000001	-0.306000000000001	-0.0566666666666666	1.08111111111111	1.15466666666666	-0.225000000000001	-0.731111111111112	1.10142857142857	0.226153846153846	1.19857142857143	0.84375	-1.08454545454545	1.104	-0.318	2.083	-2.6625	-1.09909090909091	0.537142857142861	0.726666666666667	2.04	0.411250000000001	-0.133999999999997	-1.98277777777778	0.126249999999999	1.48166666666667	-1.42375	0.485714285714286	0.638333333333332	-0.459	0.388749999999998	3.35125	-0.584666666666671	-2.35166666666667	1.19857142857143	-1.278	0.571666666666667	1.01272727272727	-0.422142857142855	0.409999999999997	-0.645	0.677500000000002	0.872500000000002	2.20294117647059	1.216	-0.6625	0.987499999999997	0.983750000000001	0.897777777777776	1.60666666666667	0.274374999999999	2.10818181818182	-1.62	-0.216666666666669	0.744166666666667	0.689230769230768	-0.0430000000000001	0.624705882352941	1.33818181818182	-0.303	0.62125	0.010625000000001	0.0379999999999994	-0.494285714285715	1.05571428571429	1.305	1.594375	2.43692307692308	-0.36	1.114	0.571428571428571	1.67636363636364	1.15181818181818	3.17176470588235	-0.0600000000000023	1.08	0.0890909090909098	-0.983333333333331	-3.85941176470588	-1.23272727272727	2.17444444444445	1.63454545454545	1.15416666666667	-1.52272727272727	1.113	-0.238	-0.909000000000001	0.318181818181818	0.195714285714287	1.35714285714286	0.315555555555555	0.741111111111111	0.687272727272726	-0.0649999999999977	1.366	-0.363333333333333	1.04	0.00375000000000014	1.375	1.25375	-1.18181818181818	2.01888888888889	0.341111111111111	-0.350000000000001	0.493749999999999	1.327	0.144000000000002	-0.328000000000001	2.502	1.15166666666667	2.22666666666667	1.49066666666667	0.778500000000001	1.07	1.41846153846154	1.3875	-0.125555555555556	-0.00818181818181785	1.37888888888889	0.0166666666666657	2.06	2.23	1.31090909090909	-1.237	-0.863333333333333	0.312222222222221	-1.24769230769231	0.910000000000002	2.3875	0.232666666666667	-0.893333333333334	0.735555555555557	-0.778823529411765	1.27	1.254	1.38	1.778	0.0478947368421032	1.226	0.833636363636364	1.35277777777778	0.489999999999998	0.406874999999999	0.347619047619048	3.84	0.369999999999999	4.62	-2.03	-1.21	0.58	1.14	3.69	0.920000000000002	-4	-4	2.18	2.13	1.15	5.15	4.68	1.6	4.93	3.18	-4	5.15	4.57	0.569999999999999	0.17	3	0.710000000000001	2.18	3.22	-1.73	0.58	5.15	2.25	2.2	3.08	3.73	-3.87	3.04	2.28	-2.68	1.88	-0.38	-4	3.61	0.549999999999997	-0.949999999999999	-0.120000000000001	5.15	-0.910000000000001	-1.69	1.7	0.42	3.45	-1.03	-2.79	-3.81	-0.97	-0.72	-1.62	-3.56	-1.87	0.58	-1.92	0.57	3.58	2.74	-0.220000000000001	-1.61	2.67	0.209999999999999	0.839999999999997	0.580000000000002	-0.790000000000001	1.14	1.45	-0.88	2.97	1.95	3.13	-6.12	4.68	4.16	-1.71	2.28	0.579999999999998	-3.84	-5.32	-3.23	2.35	4.96	-0.56	1.03	2.1	-1.78	5	-0.4	7.47999999999999	5.46	-4.56	4.99	0	0.790000000000001	1.03	-4.95	6.18	0.57	1.67	1.35	2.79	0.859999999999999	0.72	1.75	-0.19	0.71	3.48	1.92	0.31	0.51	3.17	0.3	5.55	-0.15	-0.0500000000000007	4.9	3.66	-1.6	0.579999999999998	-0.74	1.47	-1.1	-2.95	-2.66	-2.46	-2.05	0.0999999999999979	-0.269999999999996	-1.22	-1.31	2.95	-0.299999999999998	0.89	5.05	3.48	0.16	4.01	1.87	-0.66	1.53	-0.24	-0.330000000000001	4.74	2.14	2.73	-2.27	1.23	0.0700000000000003	0.14	4.21	3.2	0.930000000000001	-0.66	5.89	2.73	2.65	5.05	0.57	-0.95	-0.120000000000001	1.42	-2.34	-0.859999999999999	3.21	0.630000000000001	3.92	4.42	-3.3	0.85	0.399999999999999	-0.379999999999999	-0.450000000000001	1.26	1.48	-1.16	-0.4	3.5	0.0299999999999994	3.92	3.91	-1.73	-2.12	2.41	-0.870000000000002	1.09	4.27	2.69	2.91	1.23	-0.0525000000000002	2.1925	0.272500000000001	-0.0200000000000005	-0.560714285714285	-0.595714285714285	-0.185	1.13083333333333	2.253	-0.142857142857144	-0.537857142857143	-0.673124999999999	2.13375	0.984285714285715	0.700555555555557	1.43285714285714	2.634	3.71	1.83785714285714	-0.200714285714286	1.30416666666667	1.268125	1.42571428571429	0.161666666666665	1.629	0.527857142857142	2.08083333333333	1.07071428571429	0.290625	-1.11625	1.59333333333333	-0.0749999999999993	0.688823529411764	0.620384615384616	0.764444444444445	0.1525	1.155	0.200625	0.0355555555555558	1.02333333333333	0.382499999999999	0.669999999999998	-0.123928571428571	2.12807692307692	0.32	1.44	0.910416666666666	0.168749999999999	0.357000000000001	1.27875	0.0899999999999999	-0.0906250000000011	1.34125	-0.420625	-0.743	-0.0788888888888888	0.377222222222223	1.10266666666667	-1.55958333333334	1.50111111111111	1.51357142857143	0.256153846153847	0.885714285714286	0.824375	-1.50318181818182	0.509	-0.0585000000000004	2.2885	-2.45333333333333	-0.964545454545455	0.0746428571428552	0.352	0.694999999999999	0.16375	0.848500000000001	-0.646666666666668	0.774374999999999	1.41277777777778	-1.50625	0.505714285714287	-0.610833333333336	-1.0085	-0.146250000000002	3.0225	-0.24366666666667	-2.35166666666667	-0.0535714285714288	0.228000000000002	0.296666666666667	0.686818181818179	0.0632142857142881	0.0154999999999959	-0.695500000000001	0.248750000000001	-0.255625	1.79647058823528	1.09433333333334	-1.18875	0.993125000000003	1.73375	0.0566666666666666	0.930833333333332	-0.535625000000003	1.93454545454546	-0.889166666666666	-0.18041666666667	0.947083333333333	0.953846153846154	-0.110500000000001	0.786470588235294	0.762727272727274	0.65	0.789999999999999	-0.0874999999999986	0.344	-0.452857142857143	1.345	1.231875	1.3409375	0.883461538461539	-0.298	1.068	0.370714285714286	1.34545454545455	-0.31818181818182	3.22529411764706	0.675333333333334	0.396000000000001	0.131363636363638	-1.58777777777778	-2.71176470588235	-2.13545454545454	1.67222222222222	0.57	0.799999999999997	-0.439545454545456	0.899999999999999	0.33	-0.92	0.0972727272727276	1.46714285714286	1.01285714285714	0.356111111111112	0.658333333333333	0.904999999999999	0.718214285714286	1.509	0.317222222222223	1.08214285714286	1.225625	1.223125	1.106875	-1.21681818181818	0.834444444444443	0.796111111111113	0.259230769230768	0.0806249999999995	1.055	-0.051499999999999	-0.307500000000001	2.366	1.63083333333333	0.535833333333333	1.65933333333333	0.839999999999998	1.008	1.66538461538462	0.723125	0.458333333333334	-0.0786363636363632	1.38805555555556	0.0627777777777787	1.03318181818182	1.12545454545455	-0.00409090909090892	-1.409	-0.861666666666667	0.321666666666667	-1.11076923076923	1.20142857142857	2.3875	-0.103333333333333	-0.909166666666667	0.18888888888889	-0.507941176470588	1.79	0.714499999999997	0.164375000000001	1.782	-0.0357894736842113	1.0565	0.522272727272728	1.36055555555556	0.0577272727272735	0.202500000000001	0.403095238095238
chrX_50478_A_T_-	YJL205C_5UTR_0_2	FALSE	-0.121553820689862	TSS	TRUE	TRUE	FALSE	FALSE	FALSE	FALSE	TRUE	TRUE	-0.56009891293923	1	119	1	0	-1	1	0	0	0	0	0.427631578947368	1	6.04416901746288	NA	NA	1	732	205	80	35	1.82	0	0.499	0.499	0	0	0	0	0	0	0	0	0	0	0	0	0	0	0	0	0	0	0	0	0	0	0	0	0	0	0	0	0	0	0	0	0	0	0	0	0	0	0	0	0	0	0	0	0	0	0	0	0	0	0	0	0	0	0	0	0	0	0	0	0	0	0	0	0	0	0	0	0	0	0	0	0	0	0	0	0	0	0	0	0	0	0	0	0	0	0	0	0	0	0	0	0	0	0	0	0	0	0	0	0	0	0	0	0	0	0	0	0	0	0	0	0	0	0	0	0	0	0	0	0	0	0	0	0	0	0	0	0	0	0	0	0	0	0	0	0	0	0	0	0	0	0	0	0	0	0	0	0	0	0	0	0	0	0	0	0	0	0	0	0	0	0	0	0	0	0	0	0	0	0	0	0	0	0	0	0	0	0	0	0	0	0	0	0	0	0	0	0	0	0	0	0	0	0	0	0	0	0	0	0	0	0	0	0	0	0	0	0	0	0	0	0	0	0	0	0	0	0	0	0	0	0	0	0	0	0	0	0	0	0	0	0	0	0	0	0	0	0	0	0	0	0	0	0	0	0	0	0	0	0	0	0	0	0	0	0	0	0	0	0	0	0	0	0	0	0	0	0	0	0	0	0	0	0	0	0	0	0	0	0	0	0	0	0	0	0	0	0	0	0	0	0	0	0	0	0	0	0	0	0	0	0	0	0	0	0	0	0	0	0	0	0	0	0	0	0	0	0	0	0	0	0	0	0	0	0	0	0	0	0	0	0	0	0	0	0	0	0	0	0	0	0	0	0	0	0	0	0	0	0	0	0	0	0	0	0	0	0	0	0	0	0	0	0	0	0	0	0	0	0	0	0	0	0	0	0	0	0	0	0	0	0	0	0	0	0	0	0	0	0	0	0	0	0	0	0	0	0	0	0	0	0	0	0	0	0	0	0	0	0	0	0	0	0	0	0	0	0	0	0	0	0	0	0	0	0	0	0	0	0	0	0	0	0	0	0	0	0	0	0	0	0	0	0	0	0	0	0	0	0	0	0	0	0	0	0	0	0	0	0	0	0	0	0	0	0	0	0	0	0	0	0	0	0	0	0	0	0	0	0	0	0	0	0	0	0	0	0	0	0	0	0	0	0	0	0	0	0	0	0	0	0	0	0	0	0	0	0	0	0	0	0	0	0	0	0	0	0	0	0	0	0	0	0	0	0	0	0	0	0	0	0	0	0	0	0	0	0	0	0	0	0	0	0	0	0	0	0	0	0	0	0	0	0	0	0	0	0	0	0	0	0	0	0	0	0	0	0	0	0	0	0	0	0	0	0	0	0	0	0	0	0	0	0	0	0	0	0	0	0	0	0	0	0	0	0	0	0	0	0	0	0	0	0	0	0	0	0	0	0	0	0	0	0	0	0	0	0	0	0	0	0	0	0	0	0	0	0	0	0	0	0	0	0	0	0	0	0	0	0	0	0	0	0	0	0	0	0	0	0	0	0	0	0	0	0	0	0	0	0	0	0	0	0	0	0	0	0	0	0	0	0	0	0	0	0	0	0	0	0	0	0	0	0	0	0	0	0	0	0	0	7.18	0	0	0	0	0	0	0	0	0	0	0	0	0	0	0	0	0	0	0	0	0	0	0	0	0	0	0	0	0	0	0	0	0	0	0	0	0	0	0	0	0	0	0	0	0	0	0	0	0	0	0	0	0	0	0	0	0	0	0	0	0	0	0	0	0	0	0	0	0	0	0	0	0	0	0	0	0	0	0	0	0	0	0	0	0	0	0	0	0	0	0	0	0	0	0	0	0	0	0	0	0	0	0	0	0	0	0	0	0	0	0	0	0	0	0	0	0	0	0	0	0	0	0	0	0	0	0	0	0	0	0	0	0	0	0	0	0	0	0	0	0	0	0	0	0	0	0	0	0	0	0	0	0	0	0	0	0	0	0	0	0	0	0	0	0	0	0	0	0	0	0	0	0	0	0	0	0	0	0	0	0	0	0	0	0	0	0	0	0	0	0	0	0	0	0	7.18	0	0	0	0	0	0	0	0	0	0	0	0	0	0	0	0	0	0	0	0	0	0	0	0	0	0	0	0	0	0	0	0	0	0	0	0	0	0	0	0	0	0	0	0	0	0	0	0	0	0	0	0	0	0	0	0	0	0	0	0	0	0	0	0	0	0	0	0	0	0	0	0	0	0	0	0	0	0	0	0	0	0	0	0	0	0	0	0	0	0	0	0	0	0	0	0	0	0	0	0	0	0	0	0	0	0	0	0	0	0	0	0	0	0	0	0	0	0	0	0	0	0	0	0	0	0	0	0	0	0	0	0	0	0	0	0	0	0	0	0	0	0	0	0	0	0	0	0	0	0	0	0	0	0	0	0	0	0	0	0	0	0	0	0	0	0	0	0	0	0	0	0	0	0	0	0	0	0	0	0	0	0	0	0	0	0	0	0	0	0	0	0	0	0	0	1	0	0	0	0	0	0	0	0	0	0	0	0	0	0	0	0	0	0	0	0	0	0	0	0	0	0	0	0	0	0	0	0	0	0	0	0	0	0	0	0	0	0	0	0	0	0	0	0	0	0	0	0	0	0	0	0	0	0	0	0	0	0	0	0	0	0	0	0	0	0	0	0	0	0	0	0	0	0	0	0	0	0	0	0	0	0	0	0	0	0	0	0	0	0	0	0	0	0	0	0	0	0	0	0	0	0	0	0	0	0	0	0	0	0	0	0	0	0	0	0	0	0	0	0	0	0	0	0	0	0	0	0	0	0	0	0	0	0	0	0	0	0	0	0	0	0	0	0	0	0	0	0	0	0	0	0	0	0	0	0	0	0	0	0	0	0	0	0	0	0	0	0	0	0	0	0	0	0	0	0	0	0	0	0	0	0	0	0	0	0	0	0	0	0	0	7.18	0	0	0	0	0	0	0	0	0	0	0	0	0	0	0	0	0	0	0	0	0	0	0	0	0	0	0	0	0	0	0	0	0	0	0	0	0	0	0	0	0	0	0	0	0	0	0	0	0	0	0	0	0	0	0	0	0	0	0	0	0	0	0	0	0	0	0	0	0	0	0	0	0	0	0	0	0	0	0	0	0	0	0	0	0	0	0	0	0	0	0	0	0	0	0	0	0	0	0	0	0	0	0	0	0	0	0	0	0	0	0	0	0	0	0	0	0	0	0	0	0	0	0	0	0	0	0	0	0	0	0	0	0	0	0	0	0	0	0	0	0	0	0	0	0	0	0	0	0	0	0	0	0	0	0	0	0	0	0	0	0	0	0	0	0	0	0	0	0	0	0	0	0	0	0	0	0	0	0	0	0	0	0	0	0	0	0	0	0	0	0	0	0	0	0	7.18	0	0	0	0	0	0	0	0	0	0	0	0	0	0	0	0	0	0	0	0	0	0	0	0	0	0	0	0	0	0	0	0	0	0	0	0	0	0	0	0	0	0	0	0	0	0	0	0	0	0	0	0	0	0	0	0	0	0	0	0	0	0	0	0	0	0	0	0	0	0	0	0	0	0	0	0	0	0	0	0	0	0	0	0	0	0	0	0	0	0	0	0	0	0	0	0	0	0	0	0	0	0	0	0	0	0	0	0	0	0	0	0	0	0	0	0	0	0	0	0	0	0	0	0	0	0	0	0	0	0	0	0	0	0	0	0	0	0	0	0	0	0	0	0	0	0	0	0	0	0	0	0	0	0	0	0	0	0	0	0	0	0	0	0	0	0	0	0	0	0	0	0	0	0	0	0	0	0	0	0	0	0	0	0	0	0	0	0	0	0	0	0	0	0	0	1	0	0	0	0	0	0	0	0	0	0	0	0	0	0	0	0	0	0	0	0	0	0	0	0	0	0	0	0	0	0	0	0	0	0	0	0	0	0	0	0	0	0	0	0	0	0	0	0	0	0	0	0	0	0	0	0	0	0	0	0	0	0	0	0	0	0	0	0	0	0	0	0	0	0	0	0	0	0	0	0	0	0	0	0	0	0	0	0	0	0	0	-2.19	0.37	-2.52	1.04	2.29	-1.77635683940025e-15	4	-1.7	1.61	-0.58	2.31	-3.16	0	3.24	1.1	-0.19	-1.2	0	0	2.45	-0.57	0.24	0	1.06	3	0.61	1.11	1.73	3.88	3.6	0	-0.77	1.21	1.22	0	1.21	-1.02	3.25	-3.1	1.23	2.4	-1.32	-4.48	1.95	-0.15	-0.700000000000001	-3.16	-0.94	-2	0	-2.04	-1.86	0	3.42	3.81	4.87	2.93	6.55	1.83	-3.26	0	-0.0699999999999994	4.38	-1.33	-1.54	1.96	0.44	0.970000000000001	-6.91	1.43	0	-2.01	1.15	0.83	4.66	0	2.73	1.3	1.9	-3.57	5.88	2.16	6.91	3.91	0.830000000000002	3.75	-3.71	1.79	0	5.6	-0.04	6.49	-6.71	2.19	-0.96	1.40000000000001	-0.539999999999999	6.9	0.879999999999999	-2.09	3.78	1.66	2.6	4.67	3.81	1.78	0.23	-1.92	-1.2	0.98	-1.36	1.45	-0.0099999999999989	-1.44	-1.71	-3.63	-0.1	-0.829999999999999	-0.0799999999999992	-2.09	-0.64	0.58	1.46	0.220000000000001	6.62	3.19	0.530000000000001	3.94	-1.65	0.41	0.18	-2.31	6.87	1.45	2.91	-3.4	0.99	-0.23	-3.61	0.45	-1.98	1.74	-3.05	0.169999999999999	0.97	-2.88	-1	-1.07	-2.09	-1.07	-4.39	-2.5	-0.48	0.87	1.19	-2.74	-2.18	-2.05	-3.92	-2.8	1.71	0.87	-0.149999999999999	1.34	0	-3.9	2.49	0.33	0	-2.11	0	-2.97	0.0199999999999996	0	1.66	-2.05	-0.27	2.23	-2.26	0.779999999999998	1.29	2.77	2.26	-2.12	-2.17	-3.83	3.67	2.11	-1.83	0.840000000000002	-3.49	1.38	2.78	2.39	0.549999999999998	-0.11	0.276666666666667	0.758333333333335	-0.82	0.621999999999999	1.84714285714286	2.33	0	-1.30333333333333	0.694000000000001	0.932857142857143	2.17	-0.0350000000000001	0.352499999999999	1.35571428571429	-0.794444444444446	-0.675714285714285	-0.517999999999999	0.387142857142859	0.0399999999999991	1.77857142857143	-0.481666666666666	-0.0412499999999998	-1.34428571428571	-0.558333333333334	1.516	-1.16142857142857	-0.238333333333333	0.568571428571429	0.494999999999999	-0.8325	0.716666666666667	-0.476666666666668	0.681764705882355	-0.409230769230771	-0.00666666666666593	-1.09666666666667	0.0749999999999993	0.609999999999999	1.78333333333333	1.29583333333333	0.416999999999998	0.298888888888889	-0.779285714285713	1.40307692307692	0.278333333333332	0.476666666666667	-1.19666666666667	0.1425	0.290000000000001	-0.921249999999999	-0.475000000000001	0.531250000000002	-0.0975000000000001	1.375	1.752	1.33555555555556	1.05555555555556	1.10866666666666	2.39166666666667	-0.687777777777775	1.15428571428571	0.0876923076923077	0.625714285714286	0.776250000000001	-0.100000000000001	1.534	-0.0749999999999993	0.509	-1.98083333333333	1.51818181818182	-0.067142857142855	0.248666666666669	1.03	-0.102499999999999	-1.055	-3.00444444444445	-0.0975000000000001	-0.228888888888889	-0.0912500000000005	-2.24428571428571	1.705	1.101	0.63125	1.2325	1.80466666666666	0	1.78	-1.462	0.843333333333332	1.29272727272727	-0.382857142857143	1.359	1.419	0.4725	1.39	1.17823529411764	0.415333333333336	2.3925	0.456250000000001	-0.0824999999999996	2.45888888888889	2.04	1.439375	-0.247272727272726	-0.73	-1.72916666666667	-0.476666666666667	-0.22076923076923	-0.0250000000000004	-0.026470588235294	0.389999999999999	-0.611	-0.28375	0.280624999999999	-0.55	-0.515714285714284	-0.405714285714286	0.707500000000001	-0.0175000000000001	0.83230769230769	-0.407	0.499	-0.597142857142857	-0.166363636363636	4.10636363636364	0.160588235294114	-1.38466666666667	2.27	1.63090909090909	1.12	-2.71941176470589	0.15909090909091	0.692222222222224	1.55727272727272	-0.236666666666665	-1.09636363636364	-0.0509999999999984	-1.57	-0.147	0.109999999999999	-0.632857142857143	0.845714285714285	-0.142222222222223	-0.405555555555557	-0.245454545454544	-1.36642857142857	0.0310000000000006	-1.89555555555556	-0.567142857142857	-0.91	0.00750000000000028	0.00624999999999964	-0.113636363636363	0.656666666666667	0.723333333333336	-0.274615384615384	-0.477500000000001	0.186999999999999	-0.0589999999999993	-0.0940000000000012	-0.76	1.17	-0.623333333333333	-0.158666666666665	0.0274999999999981	-0.356999999999999	0.497692307692308	1.07	-1.46	-0.115454545454545	0	-0.506666666666666	0.58090909090909	0.629090909090909	2.09090909090909	0.0400000000000005	-0.0846666666666662	-0.123333333333333	-0.0523076923076919	0.828571428571427	0	1.12266666666667	-0.0549999999999997	0.888888888888888	-0.873529411764705	-0.262222222222224	0.91	1.36375	-0.114000000000001	0.0742105263157882	-0.265000000000001	1.39272727272727	-0.0311111111111124	0.541818181818179	0.209375000000001	0.443333333333333	-1.04	0	-1.61	-2.06	-1.71	-4.58	-1.77635683940025e-15	2.57	0	-1.39	-4.58	0.1	0	-2.85	2.28	0	0.299999999999999	0	0	-3.29	0.58	-1.74	0	-1.06	-3	1.89	2.08	0	2.13	3.5	0.280000000000001	0.770000000000001	0.7	-0.219999999999999	0.0500000000000007	-1.02	-1.52	-1.06	-4.58	0	1.7	-1.38	2.93	-1.95	-0.220000000000002	-1.89	4.09	4.47	-2.12	-0.11	-1.79	-2.04	1.19	2.07	-0.569999999999999	3.45	-1.17	-5.98	-2.7	-1.65	-0.58	-1.05	0	-4.67	-5.41	-2.06	-1.04	0.39	1.33	-1.43	1.98	-1.8	3.28	0	3.44	2.36	-2.73	3.74	-2.5	2.4	-3.73	0	-5.4	0	-6.91	3.75	3.35	1.77	-3.8	-1.21	3.11	-6.91	-3.23	-2.19	0.96	5.51999999999998	-2.76	-1.63	-0.879999999999999	-5.08	-1.08	-4.3	-0.949999999999999	3.59	-8.19	0.00999999999999801	0.67	0.96	-0.17	1	-0.94	-0.18	-3.86	-2.77	1.08	-3.77	0.14	-0.470000000000001	0.370000000000001	-0.860000000000002	-0.43	-1.31	-1.48	0.0399999999999991	-5.4	0	4.38	-0.67	-6.21	-6.91	-0.449999999999999	-6.91	3.25	-2.39	6.9	-4.69	0	3.05	-2.29	-1.88	-0.11	1.4	-2.77	2.09	-0.100000000000001	4.81	-0.609999999999999	1.71	-0.299999999999999	-0.409999999999999	-1.63	-2.19	1.79	-2.07	0.690000000000001	-2.32	1.94	-2.59	-2.47	-4.04	2.17	-0.26	1.23	0.219999999999999	-0.42	2.33	-1.07	-3.15	2.47	-0.680000000000001	0	-1.63	1.2	0.93	-2.11	-1.22	-0.27	1.03	-2.26	1.25	1.29	-1.8	1.61	-1.39	3.42	-0.79	4.5	-1.1	-0.690000000000001	-3.11	1.58	-3.97	2.78	-4.15	-1.1	-1.02	-0.276666666666666	-0.758333333333335	0.819999999999999	-0.622000000000001	-1.84714285714286	-2.33	0	1.30333333333333	-0.693999999999999	-0.932857142857143	-2.17	0.0350000000000001	-0.352500000000001	-1.35571428571429	0.794444444444443	0.675714285714285	0.517999999999999	-0.387142857142859	-0.0399999999999991	-1.77857142857143	0.481666666666667	0.0412499999999998	1.34428571428571	0.558333333333334	-1.516	1.16142857142857	0.238333333333333	-0.568571428571429	-0.494999999999999	0.8325	-0.716666666666667	0.476666666666667	-0.681764705882355	0.409230769230771	0.00666666666666593	1.09666666666667	-0.0749999999999993	-0.610000000000001	-1.78333333333333	-1.29583333333333	-0.417	-0.298888888888889	0.779285714285717	-1.40307692307692	-0.278333333333332	-0.476666666666667	1.19666666666667	-0.1425	-0.290000000000001	0.921249999999999	0.475	-0.53125	0.0975000000000001	-1.375	-1.752	-1.33555555555555	-1.05555555555556	-1.10866666666667	-2.39166666666667	0.687777777777779	-1.15428571428571	-0.087692307692306	-0.625714285714286	-0.776250000000001	0.0999999999999979	-1.534	0.0749999999999993	-0.509	1.98083333333333	-1.51818181818182	0.0671428571428621	-0.248666666666669	-1.03	0.102499999999999	1.055	3.00444444444445	0.0975000000000001	0.228888888888889	0.0912499999999987	2.24428571428571	-1.705	-1.101	-0.63125	-1.2325	-1.80466666666667	0	-1.78	1.462	-0.843333333333334	-1.29272727272727	0.382857142857143	-1.359	-1.419	-0.4725	-1.39	-1.17823529411764	-0.415333333333329	-2.3925	-0.456249999999997	0.0824999999999996	-2.45888888888889	-2.04	-1.439375	0.247272727272726	-2.299	1.72916666666667	0.476666666666667	0.220769230769231	0.0250000000000004	0.026470588235294	-0.390000000000001	0.611000000000001	0.28375	-0.280625000000001	0.550000000000001	0.515714285714285	0.405714285714286	-0.7075	0.0175000000000001	-0.832307692307694	0.407	-0.499000000000001	0.597142857142857	0.166363636363634	-4.10636363636364	-0.160588235294121	1.38466666666667	-2.27	-1.63090909090909	-1.12	2.71941176470588	-0.15909090909091	-0.692222222222224	-1.55727272727272	0.236666666666665	1.09636363636363	0.0509999999999984	1.57	0.147	-0.110000000000001	0.632857142857144	-0.845714285714283	0.142222222222221	0.405555555555557	0.245454545454546	1.36642857142857	-0.0310000000000006	1.89555555555556	0.567142857142859	0.909999999999998	-0.00749999999999851	-0.00624999999999964	0.113636363636363	-0.656666666666668	-0.723333333333334	0.274615384615384	0.477499999999999	-0.186999999999999	0.0590000000000011	0.0939999999999994	0.76	-1.17	0.623333333333331	0.158666666666665	-0.0275000000000016	0.357000000000001	-0.497692307692308	-1.07	1.46	0.115454545454547	0	0.506666666666666	-0.580909090909092	-0.629090909090909	-2.09090909090909	-0.04	0.0846666666666662	0.123333333333333	0.0523076923076919	-0.828571428571429	0	-1.12266666666667	0.0549999999999997	-0.888888888888889	0.873529411764707	0.262222222222221	-0.91	-1.36375	0.114000000000001	-0.0742105263157882	0.264999999999999	-1.39272727272727	0.0311111111111106	-0.541818181818183	-0.209374999999998	-0.443333333333333	-1.04	0	-2.52	-1.03	-1.71	-4.58	4	-1.7	0	-1.39	-1.09	-1.6	0	1.73	1.1	-0.19	-1.2	0	0	-2.13	0.58	-1.74	0	0.0899999999999999	-3	0.61	2.08	1.73	2.13	3.6	0	-0.77	1.21	1.22	0	-1.02	-1.52	-1.06	-4.58	1.23	1.7	-1.32	2.93	1.39	-0.220000000000002	-1.89	-0.12	4.47	-2.12	-0.11	-2.04	-1.86	1.04	2.07	3.24	3.45	2.93	-5.98	1.83	-1.65	-0.58	-1.05	4.38	-1.71	-4.61	0.0099999999999989	0.44	0.39	-5.13	-1.43	0	-1.8	1.15	0	3.44	0	-2.62	1.72	-2.5	-3.57	-3.73	2.16	5.1	0	-5.64	3.75	-3.71	1.77	-1.26	1.75	2.66	-6.91	-6.71	-0.24	-0.96	5.51999999999998	-0.539999999999999	-0.55	0.879999999999999	-2.09	3.6	-3.86	2.6	3.63	-4.39	0.639999999999999	0.67	-1.12	-1.2	0.98	-1.36	-0.18	-1.89	-2.77	1.08	-3.77	0.14	-0.470000000000001	-0.0799999999999992	-2.09	-0.64	-1.31	1.46	0.220000000000001	-4.86	0	4.38	-0.67	-4.15	0.41	0.18	-2.78	6.87	-1.13	2.91	-4.69	0.99	-0.23	-3.61	-0.0600000000000001	-0.11	1.4	-2.77	0.169999999999999	0.97	4.81	-0.609999999999999	1.42	-2.09	-0.409999999999999	-4.39	-2.47	-0.48	0.87	0.690000000000001	-2.32	-2.18	-2.05	-2.47	-4.04	1.71	-0.26	-0.149999999999999	0.880000000000001	-0.42	-0.960000000000001	-1.07	0.33	2.47	-1.73	0	-1.63	0.0199999999999996	0	1.66	-2.05	-0.27	2.23	-2.26	1.25	1.29	-1.8	1.61	-2.12	1.53	-0.79	3.67	2.11	-1.83	-0.970000000000004	-0.63	-3.97	2.78	-2.27	0.0199999999999978	-1.02	0	0	0	-8.88178419700125e-16	0	-1.77635683940025e-15	0	0	0	0	0	0	0	0	0	0	-1.77635683940025e-15	0	0	0	0	0	0	0	0	0	0	0	0	0	0	0	0	0	-1.77635683940025e-15	0	0	0	0	0	0	0	0	0	0	0	0	0	0	0	0	1.77635683940025e-15	0	0	0	0	0	0	0	0	0	0	0	0	0	0	0	0	0	0	0	0	0	0	0	0	0	0	0	0	0	0	-1.77635683940025e-15	0	0	0	0	0	0	0	0	0	0	0	0	0	0	1.77635683940025e-15	0	-3.5527136788005e-15	0	0	0	0	-1.54295454545455	0	0	0	0	0	0	0	0	0	0	8.88178419700125e-16	8.88178419700125e-16	0	0	0	0	-8.88178419700125e-16	0	0	0	0	-3.5527136788005e-15	0	0	0	0	0	3.5527136788005e-15	0	0	0	0	0	0	-1.77635683940025e-15	0	0	0	0	0	0	0	0	0	-1.77635683940025e-15	1.77635683940025e-15	0	0	-1.77635683940025e-15	0	0	0	0	0	0	0	0	0	0	0	0	0	0	0	0	0	0	0	0	0	0	0	-1.77635683940025e-15	8.88178419700125e-16	0	0	0	-1.77635683940025e-15	0	0	0	0	0	0	0	0	0	0	0	0	0
chrX_513764_A_G_+	YJR042W_chrX_513764_A_G_72_2	FALSE	-0.00529716155453583	UpStream	TRUE	TRUE	TRUE	FALSE	FALSE	FALSE	TRUE	FALSE	-1.67098351044298	1	73	1	0	-1	0	1	0	0	1	0.407894736842105	1.01639344262295	6.06127597716584	0.104486363	0.0734339	30	857	382	198	291	1.04	0.102362	0.38	0.38	0	0	0	0	0	0	0	0	0	0	0	0	0	0	0	0	0	0	0	0	0	0	0	0	0	0	0	0	0	0	0	0	0	0	0	0	0	0	0	0	0	0	0	0	0	0	0	0	0	0	0	0	0	0	0	0	0	0	0	0	0	0	0	0	0	0	0	0	0	0	0	0	0	0	0	0	0	0	0	0	0	0	0	0	0	0	0	0	0	0	0	0	0	0	0	0	0	0	0	0	0	0	0	0	0	0	0	0	0	0	0	0	0	0	0	0	0	0	0	0	0	0	0	0	0	0	0	0	0	0	0	0	0	0	0	0	0	0	0	0	0	0	0	0	0	0	0	0	0	0	0	0	0	7.07	0	0	0	0	0	0	0	0	0	0	0	0	0	0	0	0	0	0	0	0	0	0	0	0	0	0	0	0	0	0	0	0	0	0	0	0	0	0	0	0	0	0	0	0	0	0	0	0	0	0	0	0	0	0	0	0	0	0	0	0	0	0	0	0	0	0	0	0	0	0	0	0	0	0	0	0	0	0	0	0	0	0	0	0	0	0	0	0	0	0	0	0	0	0	0	0	0	0	0	0	0	0	0	0	0	0	0	0	0	0	0	0	0	0	0	0	0	0	0	0	0	0	0	0	0	0	0	0	0	0	0	0	0	0	0	0	0	0	0	0	0	0	0	0	0	0	0	0	0	0	0	0	0	0	0	0	0	0	0	0	0	0	0	0	0	0	0	0	0	0	0	0	0	0	0	0	0	0	0	0	0	0	0	0	0	0	0	0	0	0	0	0	0	0	0	7.07	0	0	0	0	0	0	0	0	0	0	0	0	0	0	0	0	0	0	0	0	0	0	0	0	0	0	0	0	0	0	0	0	0	0	0	0	0	0	0	0	0	0	0	0	0	0	0	0	0	0	0	0	0	0	0	0	0	0	0	0	0	0	0	0	0	0	0	0	0	0	0	0	0	0	0	0	0	0	0	0	0	0	0	0	0	0	0	0	0	0	0	0	0	0	0	0	0	0	0	0	0	0	0	0	0	0	0	0	0	0	0	0	0	0	0	0	0	0	0	0	0	0	0	0	0	0	0	0	0	0	0	0	0	0	0	0	0	0	0	0	0	0	0	0	0	0	0	0	0	0	0	0	0	0	0	0	0	0	0	0	0	0	0	0	0	0	0	0	0	0	0	0	0	0	0	0	0	0	0	0	0	0	0	0	0	0	0	0	0	0	0	0	0	0	0	1	0	0	0	0	0	0	0	0	0	0	0	0	0	0	0	0	0	0	0	0	0	0	0	0	0	0	0	0	0	0	0	0	0	0	0	0	0	0	0	0	0	0	0	0	0	0	0	0	0	0	0	6.79	0	0	0	0	0	0	0	0	0	0	0	0	0	0	0	0	0	0	0	0	0	0	0	0	0	0	0	0	0	0	0	0	0	0	0	0	0	0	0	0	0	0	0	0	0	0	0	0	0	0	0	0	0	0	0	0	0	0	0	0	0	0	0	0	0	0	0	0	0	0	0	0	0	0	0	0	0	0	0	0	0	0	0	0	0	0	0	0	0	0	0	0	0	0	0	0	0	0	0	0	0	0	0	0	0	0	0	0	0	0	0	0	0	0	0	0	0	0	0	0	0	0	0	0	0	0	0	0	0	0	0	0	0	0	0	0	0	0	0	0	0	0	0	0	0	0	0	0	0	0	0	0	0	0	0	0	0	0	0	0	0	0	0	0	0	0	0	0	0	0	0	0	0	0	0	0	0	0	0	0	0	0	0	0	0	0	0	0	0	0	0	0	0	0	0	6.79	0	0	0	0	0	0	0	0	0	0	0	0	0	0	0	0	0	0	0	0	0	0	0	0	0	0	0	0	0	0	0	0	0	0	0	0	0	0	0	0	0	0	0	0	0	0	0	0	0	0	0	0	0	0	0	0	0	0	0	0	0	0	0	0	0	0	0	0	0	0	0	0	0	0	0	0	0	0	0	0	0	0	0	0	0	0	0	0	0	0	0	0	0	0	0	0	0	0	0	0	0	0	0	0	0	0	0	0	0	0	0	0	0	0	0	0	0	0	0	0	0	0	0	0	0	0	0	0	0	0	0	0	0	0	0	0	0	0	0	0	0	0	0	0	0	0	0	0	0	0	0	0	0	0	0	0	0	0	0	0	0	0	0	0	0	0	0	0	0	0	0	0	0	0	0	0	0	0	0	0	0	0	0	0	0	0	0	0	0	0	0	0	0	0	0	1	0	0	0	0	0	0	0	0	0	0	0	0	0	0	0	0	0	0	0	0	0	0	0	0	0	0	0	0	0	0	0	0	0	0	0	0	0	0	0	0	0	0	0	0	0	0	0	0	0	0	0	0	0	0	0	0	0	0	0	0	0	0	0	0	0	0	0	0	0	0	0	0	0	0	0	0	0	0	0	0	0	0	0	0	0	0	0	0	0	0	0	0	0	0	0	0	0	0	0	0	0	0	0	0	0	0	0	0	0	0	0	0	0	0	0	0	0	0	0	0	0	0	0	0	0	0	0	0	0	0	0	0	0	0	0	0	0	0	0	0	0	0	0	0	0	0	0	0	0	0	0	0	0	0	0	0	0	0	0	0	0	0	0	0	0	0	0	0	0	0	0	0	0	0	0	0	0	0	0	0	0	0	0	0	0	0	0	0	0	0	0	0	0	0	0	6.79	0	0	0	0	0	0	0	0	0	0	0	0	0	0	0	0	0	0	0	0	0	0	0	0	0	0	0	0	0	0	0	0	0	0	0	0	0	0	0	0	0	0	0	0	0	0	0	0	0	0	0	0	0	0	0	0	0	0	0	0	0	0	0	0	0	0	0	0	0	0	0	0	0	0	0	0	0	0	0	0	0	0	0	0	0	0	0	0	0	0	0	0	0	0	0	0	0	0	0	0	0	0	0	0	0	0	0	0	0	0	0	0	0	0	0	0	0	0	0	0	0	0	0	0	0	0	0	0	0	0	0	0	0	0	0	0	0	0	0	0	0	0	0	7.07	0	0	0	0	0	0	0	0	0	0	0	0	0	0	0	0	0	0	0	0	0	0	0	0	0	0	0	0	0	0	0	0	0	0	0	0	0	0	0	0	0	0	0	0	0	0	0	0	0	0	0	6.79	0	0	0	0	0	0	0	0	0	0	0	0	0	0	0	0	0	0	0	0	0	0	0	0	0	0	0	0	0	0	0	0	0	0	0	0	0	0	0	0	0	0	0	0	0	0	0	0	0	0	0	0	0	0	0	0	0	0	0	0	0	0	0	0	0	0	0	0	0	0	0	0	0	0	0	0	0	0	0	0	0	0	0	0	0	0	0	0	0	0	0	0	0	0	0	0	0	0	0	0	0	0	0	0	0	0	0	0	0	0	0	0	0	0	0	0	0	0	0	0	0	0	0	0	0	0	0	0	0	0	0	0	0	0	0	0	0	0	0	0	0	0	0	7.07	0	0	0	0	0	0	0	0	0	0	0	0	0	0	0	0	0	0	0	0	0	0	0	0	0	0	0	0	0	0	0	0	0	0	0	0	0	0	0	0	0	0	0	0	0	0	0	0	0	0	0	1	0	0	0	0	0	0	0	0	0	0	0	0	0	0	0	0	0	0	0	0	0	0	0	0	0	0	0	0	0	0	0	0	0	0	0	0	0	0	0	0	0	0	0	0	0	0	0	0	0	0	0	0	0	0	0	0	0	0	0	0	0	0	0	0	0	0	0	0	0	0	0	0	0	0	0	0	0	0	0	0	0	0	0	0	0	0	0	0	0	0	0	0	0	0	0	0	0	0	0	0	0	0	0	0	0	0	0	0	0	0	0	0	0	0	0	0	0	0	0	0	0	0	0	0	0	0	0	0	0	0	0	0	0	0	0	0	0	0	0	0	0	0	0	1	0	0	0	0	0	0	0	0	0	0	0	0	0	0	0	0	0	0	0	0	0	0	0	0	0	0	0	0	0	0	0	0	0	0	0	0	0	0	0	0	0	0	-3.28	-0.56	3.93	-1	-0.580000000000002	2.45	-2.85	-0.61	-0.22	3.66	-3.28	5.15	5.15	-4	1.08	5.11	5.15	4.8	0.3	1.87	-2.85	1.64	5.15	5.15	5.15	-1.42	-3.64	0.95	-3.9	0.37	0.58	-2.37	1.7	0.209999999999999	-0.0200000000000014	1.27	3.47	5	1.81	-2.83	0.57	1.37999999999999	4.96	0.550000000000001	3.79	-0.34	4.54	0.799999999999999	1.16	5.15	4.03	-0.18	5.15	-1.8	0.00999999999999979	-0.0800000000000001	0.82	7.48	0.979999999999999	5.08	4.96	-2.97	4.96	1.77	4.1	-0.28	3.29	2.82	-0.399999999999999	1.13	2.54	2.68	-2.99	-0.120000000000001	-0.88	4.62	4.56	1.24	-0.0199999999999996	0.579999999999999	-6.33	-3.19	-0.79	2.59	0.829999999999998	-4.23	0.469999999999999	3.41	3.82	-2.29	2.51	1.04	1.68	-0.300000000000001	1.71	0.579999999999998	-0.0499999999999989	0.19	4.67	2.38	-0.319999999999999	2.16	1.32	7.48	-2.09	3.4	2.09	-0.64	0.49	-0.569999999999999	-0.3	1.74	2.11	-1.14	1.93	-1.74	3.77	3.79	1.69	-0.869999999999999	-2.09	0.58	-1.42	0.77	0.620000000000001	7.48	-2.44	0.92	1.88	-3.11	-5.72	-1.49	-2.8	6.34	2.45	4.76	-1.31	0.95	-0.43	-1.08	5.05	-3.24	0.16	2.36	-0.0100000000000007	-1.65	1.23	0.19	2.11	1.11	2.31	0.15	-2.25	-7.45	1.8	-0.209999999999999	-3.25	1.35	0.42	-2.59	-1.59	2.14	-0.13	0.200000000000001	1.88	2.48	1.66	-1.96	3.14	-0.250000000000004	-1.96	-0.640000000000001	-1.71	-1.3	-1.62	-1.71	-1.87	-0.81	0.88	-1.39	0.19	-0.33	-1.62	-1.8	-1.73	-0.0199999999999996	-0.960000000000001	-3.3	-2.65	1.4	2.82	-3.06	-1.26	-1.73	-2.92	1.58	-0.316666666666666	1.89	1.055	-0.303999999999999	-0.894285714285715	-1.77	-0.946666666666665	0.381666666666667	1.904	-0.619999999999999	-2.38285714285714	-0.282500000000001	2.83625	0.799999999999999	0.724444444444446	0.869999999999999	2.948	3.62	0.494285714285715	-0.979999999999999	1.82166666666667	1.5725	2.96285714285714	0.210000000000001	2.678	0.0571428571428569	2.11833333333333	1.40285714285714	0.652500000000002	-0.678749999999999	-0.635	-0.00111111111111128	0.521764705882351	0.563076923076924	0.113333333333333	0.482500000000002	1.09071428571429	0.631250000000001	-1.08333333333333	-0.110833333333334	0.265000000000001	0.342222222222222	0.450714285714284	1.22384615384615	0.634166666666665	1.32	1.3725	0.226666666666667	0.328999999999999	2.56	0.37	-0.16625	1.96125	-1.26	-1.18	-0.101111111111111	-0.326666666666667	1.05066666666666	-2.89416666666667	3.73333333333333	1.92571428571428	0.286153846153846	0.572857142857142	0.805	-1.92181818181818	-0.0860000000000003	0.201000000000001	2.494	-2.24416666666666	-0.829999999999998	-0.387857142857143	-0.0226666666666659	-0.65	-0.0837500000000002	1.831	0.689444444444444	1.4225	1.34388888888889	-1.58875	0.525714285714285	-1.86	-1.558	-0.681249999999999	2.69375	0.0973333333333315	-2.35166666666667	-1.30571428571429	1.734	0.0216666666666647	0.360909090909091	0.548571428571428	-0.379000000000001	-0.746	-0.18	-1.38375	1.39	0.972666666666669	-1.715	0.998750000000001	2.48375	-0.784444444444444	0.255000000000001	-1.345625	1.76090909090909	-0.158333333333333	-0.144166666666663	1.15	1.21846153846154	-0.178	0.948235294117647	0.187272727272727	1.603	0.95875	-0.185625000000002	0.65	-0.411428571428572	1.63428571428571	1.15875	1.0875	-0.67	-0.235999999999999	1.022	0.17	1.01454545454546	-1.78818181818182	3.27882352941176	1.41066666666667	-0.288	0.173636363636366	-2.19222222222222	-1.56411764705882	-3.03818181818182	1.17	-0.494545454545452	0.445833333333333	0.643636363636364	0.687000000000001	0.898	-0.931000000000001	-0.123636363636365	2.73857142857143	0.668571428571429	0.396666666666667	0.575555555555557	1.12272727272727	1.50142857142857	1.652	0.997777777777778	1.12428571428571	2.4475	1.07125	0.960000000000001	-1.25181818181818	-2.11152777777778	1.25111111111111	0.868461538461535	-0.3325	0.782999999999999	-0.247000000000002	-0.287000000000001	2.23	2.11	-1.155	1.828	0.9015	0.946000000000002	1.91230769230769	0.0587499999999999	1.04222222222222	-0.14909090909091	1.39722222222222	0.108888888888888	0.00636363636363591	0.0209090909090914	-1.31909090909091	-1.581	-0.86	0.331111111111111	-0.973846153846154	1.49285714285714	2.3875	-0.439333333333332	-0.924999999999999	-0.357777777777779	-0.237058823529413	2.31	0.174999999999999	-1.05125	1.786	-0.119473684210526	0.887	0.210909090909091	1.36833333333333	-0.374545454545455	-0.00187499999999829	0.458571428571428	-1.61	5.15	5.15	0.57	-2.13	5.15	3.99	4.54	4.42	-5.9	2.45	1.73	2.13	0.00999999999999979	5.15	5.15	3.69	5.08	5.15	0.58	-1.16	-0.0399999999999991	0.58	4.4	0.58	-0.809999999999997	-0.859999999999999	4.36	-2.45	0.19	5.15	-1.68	0.659999999999998	3.95	3.33	-0.49	2.27	-1.41	2.08	5.15	2.53	-1.79	0.640000000000001	4.94	-2.84	0.66	5.15	1.66	-1.44	1.04	0.65	1.62	-0.48	-2.95	-2.67	1.78	-0.0499999999999998	5.89	1.49	0.909999999999999	4.28	-3.17	0.58	3.03	1.72	0.48	-4.19	1.52	-3.23	-3.39	-6.33	-0.58	2.14	0.52	0.100000000000001	2.67	3.47	3.38	4.42	7.48	-0.319999999999999	5.52	1.04	7.48	5.35	-4.23	-0.679999999999998	0.56	0.57	-5.01	2.33	0.579999999999998	-1.48	-0.0599999999999996	4.72	1.84000000000001	1.48	-2.89	1.17	0.0299999999999994	4.14	2.98	0.00999999999999979	3.74	-2.66	3.74	0.79	0.44	-1.32	0.48	1.47	1.67	2.97	-0.44	-1.01	-1.5	1	3.32	1.12	3.54	-0.15	0.859999999999999	-0.47	3.66	0.580000000000002	0.579999999999998	1.07	0.199999999999999	6.85	7.48	-2.9	-0.970000000000001	0.330000000000002	0.539999999999999	1.42	-4	7.48	2.95	-3.58	0.3	0.69	1.47	0.13	3.55	-2	1.19	0.0899999999999999	-2.27	4.35	-1.34	4.59	2.53	-3.57	1.58	0.780000000000001	-2.53	5.07	3.99	0.49	-0.66	0.540000000000001	0.33	3.7	0.559999999999999	0.46	3	-0.640000000000001	1.78	0.34	-1.22	-1.96	-2.39	3.73	4.03	-0.120000000000001	-2	-1.37	-1.67	1.12	-3.57	0.190000000000001	-0.3	-2.04	0.58	-1.06	0.83	1.15	3.53	-0.450000000000003	0.98	3.59	2.41	-1.26	0.720000000000001	0.529999999999998	-0.35	0.211666666666666	2.495	-0.51	0.264	-0.227142857142859	0.578571428571429	0.576666666666666	1.88	2.602	-2.28571428571429	1.30714285714286	-1.06375	1.43125	1.16857142857143	0.676666666666666	1.99571428571429	2.32	3.8	3.18142857142857	0.578571428571427	0.786666666666667	0.963749999999999	-0.111428571428572	0.113333333333333	0.58	0.998571428571427	2.04333333333333	0.738571428571428	-0.0712500000000009	-1.55375	3.82166666666667	-0.148888888888888	0.855882352941176	0.677692307692309	1.41555555555556	-0.177499999999998	1.21928571428571	-0.229999999999999	1.15444444444444	2.1575	0.5	0.997777777777777	-0.69857142857143	3.03230769230769	0.00583333333333513	1.56	0.448333333333334	0.110833333333334	0.385	-0.0024999999999995	-0.19	-0.0149999999999988	0.721250000000001	0.418749999999999	-0.305999999999999	-0.0566666666666666	1.08111111111111	1.15466666666666	-0.225000000000001	-0.731111111111112	1.10142857142857	0.226153846153847	1.19857142857143	0.84375	-1.08454545454546	1.104	-0.318	2.083	-2.6625	-1.09909090909091	0.537142857142854	0.726666666666667	2.04	0.411250000000001	-0.134	-1.98277777777778	0.126250000000001	1.48166666666667	-1.42375	0.485714285714284	0.638333333333332	-0.459	0.38875	3.35125	-0.584666666666671	-2.35166666666667	1.19857142857143	-1.278	0.571666666666665	1.01272727272727	-0.422142857142857	0.409999999999997	-0.645	0.677499999999998	0.8725	2.20294117647059	1.216	-0.662500000000001	0.987499999999997	0.983749999999997	0.897777777777778	1.60666666666667	0.274374999999999	2.10818181818182	-1.62	-0.216666666666669	0.744166666666667	0.68923076923077	-0.0429999999999993	0.624705882352941	1.33818181818182	-0.303	0.62125	0.010625000000001	0.0380000000000003	-0.494285714285715	1.05571428571429	1.305	1.594375	2.43692307692308	-0.359999999999999	1.114	0.57142857142857	1.67636363636364	1.15181818181818	3.17176470588235	-0.0599999999999987	1.08	0.0890909090909062	-0.983333333333334	-3.85941176470588	-1.23272727272728	2.17444444444444	1.63454545454546	1.15416666666667	-1.52272727272727	1.113	-0.238	-0.909000000000001	0.318181818181818	0.195714285714285	1.35714285714286	0.315555555555557	0.741111111111111	0.687272727272726	-0.0650000000000013	1.366	-0.363333333333334	1.04	0.00375000000000014	1.375	1.25375	-1.18181818181818	2.01888888888889	0.341111111111109	-0.350000000000001	0.49375	1.327	0.144	-0.328000000000001	2.502	1.15166666666667	2.22666666666667	1.49066666666667	0.778500000000001	1.07	1.41846153846154	1.3875	-0.125555555555557	-0.00818181818181962	1.37888888888889	0.0166666666666675	2.06	2.23	1.31090909090909	-1.237	-0.863333333333333	0.312222222222223	-1.24769230769231	0.91	2.3875	0.232666666666667	-0.893333333333333	0.735555555555557	-0.778823529411765	1.27	1.254	1.38	1.778	0.0478947368421068	1.226	0.833636363636362	1.35277777777778	0.489999999999998	0.406874999999999	0.347619047619047	-3.28	0.25	5.15	0.3	-2.13	2.45	0.569999999999999	-0.61	-0.22	-1.78	1.39	5.15	2.13	-3.65	2.05	5.11	3.69	5.08	0.3	0.58	-1.16	-0.0399999999999991	0.58	5.15	0.58	-1.42	-3.4	0.95	-3.9	0.19	0.58	-1.68	1.7	0.209999999999999	1.44	1.27	2.27	0.46	2.08	-2.83	2.53	1.36	4.96	4.94	-1.06	0.66	5.15	1.66	-1.44	1.04	4.03	1.62	2.77	-2.95	0.00999999999999979	1.78	0.82	5.89	0.979999999999999	0.909999999999999	4.28	-3.17	1.73	2.93	4.1	0.309999999999999	3.29	1.52	-3.23	-2.39	2.54	2.68	-2.99	0.52	-0.88	2.67	3.47	3.35	4.42	0.579999999999999	-1.12	-1.64	-0.79	2.59	5.35	-4.23	0.469999999999999	0.56	3.13	-4.29	2.33	1.04	-1.33	-0.0599999999999996	1.71	0.579999999999998	0.229999999999997	-1.52	1.52	0.0299999999999994	0.860000000000002	2.98	1.32	6.32	-2.66	3.4	0.79	0.44	-1.32	-0.569999999999999	1.25	1.67	2.97	-0.44	-1.01	-1.74	1	3.32	1.69	-0.869999999999999	-1.12	0.859999999999999	-0.56	3.65	0.580000000000002	0.579999999999998	1.07	0.92	6.85	7.48	-2.9	-0.970000000000001	-2.8	6.34	2.45	-4	-1.31	0.95	-2.58	-0.84	0.999999999999999	-0.650000000000001	0.16	2.36	-2	1.19	0.0899999999999999	0.15	2.11	-1.34	2.31	0.15	-3.11	-7.45	1.8	-0.900000000000001	0.39	1.35	0.49	-2.59	-1.59	0.33	-0.13	0.200000000000001	0.46	2.48	-0.390000000000002	-1.96	3.14	-0.930000000000003	-1.96	-2.39	-1.71	-1.3	-1.62	-1.71	-1.85	-1.67	1.12	-1.39	0.190000000000001	-0.33	-2.04	-1.8	-1.73	0.83	1.15	-3.3	-1.51	0.98	2.82	-3.06	-1.26	0.539999999999999	0.529999999999998	0.630000000000002	-0.0525000000000002	2.1925	0.272499999999999	-0.0199999999999996	-0.560714285714285	-0.595714285714285	-0.185	1.13083333333333	2.253	-1.43653846153846	-0.537857142857143	-0.673125000000001	2.13375	0.984285714285715	0.700555555555557	1.43285714285714	2.634	3.71	1.83785714285714	-0.200714285714286	1.30416666666667	1.268125	1.42571428571429	0.161666666666667	1.629	0.527857142857144	2.08083333333333	1.07071428571428	0.290625	-1.11625	1.59333333333333	-0.0749999999999993	0.688823529411764	0.620384615384616	0.764444444444445	0.1525	1.155	0.200625	0.0355555555555558	1.02333333333333	0.3825	0.670000000000002	-0.123928571428571	2.12807692307692	0.319999999999999	1.44	0.910416666666666	0.168749999999999	0.357000000000001	1.27875	0.0900000000000007	-0.0906249999999993	1.34125	-0.420625	-0.743	-0.0788888888888888	0.377222222222223	1.10266666666666	-1.55958333333334	1.50111111111111	1.51357142857143	0.256153846153845	0.885714285714286	0.824374999999999	-1.50318181818182	0.508999999999999	-0.0585000000000004	2.2885	-2.45333333333334	-0.964545454545453	0.0746428571428552	0.352	0.695	0.16375	0.8485	-0.646666666666668	0.774374999999999	1.41277777777778	-1.50625	0.505714285714285	-0.610833333333336	-1.0085	-0.14625	3.0225	-0.24366666666667	-2.35166666666667	-0.053571428571427	0.228000000000002	0.296666666666665	0.686818181818182	0.0632142857142863	0.0154999999999994	-0.695500000000001	0.248749999999998	-0.255625	1.79647058823529	1.09433333333334	-1.18875	0.993124999999999	1.73375	0.0566666666666666	0.930833333333332	-0.535625	1.93454545454545	-0.889166666666668	-0.180416666666666	0.947083333333333	0.953846153846155	-0.1105	0.786470588235295	0.762727272727273	0.65	0.789999999999999	-0.0874999999999986	0.343999999999999	-0.452857142857143	1.345	1.231875	1.3409375	0.883461538461539	-0.298	1.068	0.370714285714286	1.34545454545455	-0.31818181818182	3.22529411764705	0.675333333333331	0.396000000000001	0.131363636363634	-1.58777777777778	-2.71176470588235	-2.13545454545455	1.67222222222222	0.57	0.800000000000001	-0.439545454545456	0.899999999999999	0.33	-0.92	0.0972727272727276	1.46714285714286	1.01285714285714	0.356111111111112	0.658333333333333	0.905000000000001	0.718214285714286	1.509	0.317222222222222	1.08214285714286	1.225625	1.223125	1.106875	-1.21681818181818	-0.0624509803921569	0.796111111111111	0.259230769230768	0.0806249999999995	1.055	-0.0515000000000008	-0.307500000000001	2.366	1.63083333333333	0.535833333333334	1.65933333333333	0.840000000000002	1.008	1.66538461538462	0.723125	0.458333333333332	-0.0786363636363632	1.38805555555555	0.0627777777777769	1.03318181818182	1.12545454545455	-0.00409090909090892	-1.409	-0.861666666666667	0.321666666666667	-1.11076923076923	1.20142857142857	2.3875	-0.103333333333333	-0.909166666666668	0.188888888888888	-0.507941176470588	1.79	0.714499999999999	0.164375000000001	1.782	-0.0357894736842113	1.0565	0.522272727272728	1.36055555555556	0.0577272727272735	0.202499999999997	0.403095238095238
chrX_513807_T_C_+	YJR042W_chrX_513807_T_C_72_2	FALSE	0.0451058963801995	UpStream	TRUE	TRUE	TRUE	FALSE	FALSE	FALSE	TRUE	TRUE	-1.29428604583113	1	73	1	0	0	-1	0	1	0	0	0.388157894736842	1.01724137931034	6.06127597716584	0.104486363	0.0734339	30	857	382	198	248	1.04	0	0.472	0.528	0	0	0	0	0	0	0	0	0	5.96	0	0	0	0	0	0	0	0	0	0	0	0	0	0	0	0	0	0	0	0	0	0	0	0	0	0	0	0	0	0	0	0	0	0	0	0	0	0	0	0	0	0	0	0	0	0	0	0	0	0	0	0	0	0	0	0	0	0	0	0	0	0	0	0	0	0	0	0	0	0	0	0	0	0	0	0	0	0	0	0	0	0	0	0	0	0	0	0	0	0	0	0	0	0	-7.18	0	0	0	0	0	0	0	0	0	0	0	0	0	0	0	0	0	0	0	0	0	0	0	0	0	0	0	0	0	0	0	0	0	0	0	0	0	0	0	0	0	0	0	0	0	0	0	0	0	0	0	0	0	0	0	0	0	0	0	0	0	0	0	0	0	0	0	0	0	0	0	0	0	0	0	0	0	0	0	0	0	0	0	0	0	0	0	0	0	0	0	0	0	0	0	0	0	0	0	0	5.96	0	0	0	0	0	0	0	0	0	0	0	0	0	0	0	0	0	0	0	0	0	0	0	0	0	0	0	0	0	0	0	0	0	0	0	0	0	0	0	0	0	0	0	0	0	0	0	0	0	0	0	0	0	0	0	0	0	0	0	0	0	0	0	0	0	0	0	0	0	0	0	0	0	0	0	0	0	0	0	0	0	0	0	0	0	0	0	0	0	0	0	0	0	0	-7.18	0	0	0	0	0	0	0	0	0	0	0	0	0	0	0	0	0	0	0	0	0	0	0	0	0	0	0	0	0	0	0	0	0	0	0	0	0	0	0	0	0	0	0	0	0	0	0	0	0	0	0	0	0	0	0	0	0	0	0	0	0	0	0	0	0	0	0	0	0	0	0	0	0	0	0	0	0	0	0	0	0	0	0	0	0	0	0	0	0	0	0	0	0	0	0	0	0	0	0	0	1	0	0	0	0	0	0	0	0	0	0	0	0	0	0	0	0	0	0	0	0	0	0	0	0	0	0	0	0	0	0	0	0	0	0	0	0	0	0	0	0	0	0	0	0	0	0	0	0	0	0	0	0	0	0	0	0	0	0	0	0	0	0	0	0	0	0	0	0	0	0	0	0	0	0	0	0	0	0	0	0	0	0	0	0	0	0	0	0	0	0	0	0	0	0	-1	0	0	0	0	0	0	0	0	0	0	0	0	0	0	0	0	0	0	0	0	0	0	0	0	0	0	0	0	0	0	0	0	0	0	0	0	0	0	0	0	0	0	0	0	0	0	0	0	0	0	0	0	0	0	0	0	0	0	0	0	0	0	0	0	0	0	0	0	0	0	0	0	0	0	0	0	0	0	0	0	0	0	0	0	0	0	0	0	0	0	0	0	0	0	0	0	0	0	0	0	0	0	0	0	0	0	0	0	0	0	0	0	0	0	0	0	0	0	0	0	0	0	0	0	0	0	0	0	0	0	0	0	0	0	0	0	0	0	0	0	0	0	0	0	0	0	0	0	0	0	0	0	0	0	0	0	0	0	0	0	0	0	0	0	0	0	0	0	0	0	0	0	0	0	0	0	0	0	0	0	0	0	0	0	0	0	0	0	0	0	0	0	0	0	0	0	0	0	0	0	0	0	0	0	0	0	0	0	0	0	0	0	0	0	0	0	0	0	0	0	0	0	0	0	0	0	0	0	0	0	0	0	0	0	0	0	0	0	0	0	0	0	0	0	0	0	0	0	0	0	0	0	0	0	0	0	0	0	0	0	0	0	0	0	0	0	0	0	0	0	0	0	0	0	0	0	0	0	0	0	0	0	0	0	0	0	0	0	0	0	0	0	0	0	0	0	0	0	0	0	0	0	0	0	0	0	0	0	0	0	0	0	0	0	0	0	0	0	0	0	0	0	0	0	0	0	0	0	0	0	0	0	0	0	0	0	0	0	0	0	0	0	0	0	0	0	0	0	0	0	0	0	0	0	0	0	0	0	0	0	0	0	0	0	0	0	0	0	0	0	0	0	0	0	0	0	0	0	0	0	0	0	0	0	0	0	0	0	0	0	0	0	0	0	0	0	0	0	0	0	0	0	0	0	0	0	0	0	0	0	0	0	0	0	0	0	0	0	0	0	0	0	0	0	0	0	0	0	0	0	0	0	0	0	0	0	0	0	0	0	0	0	0	0	0	0	0	0	0	0	0	0	0	0	0	0	0	0	0	0	0	0	0	0	0	0	0	0	0	0	0	0	0	0	0	0	0	0	0	0	0	0	0	0	0	0	0	0	0	0	0	0	0	0	0	0	0	0	0	0	0	0	0	0	0	0	0	0	0	0	0	0	0	0	0	0	0	0	0	0	0	0	0	0	0	0	0	0	0	0	0	0	0	0	0	0	0	0	0	0	0	0	0	0	0	0	0	0	0	0	0	0	0	0	0	0	0	0	0	0	0	0	0	0	0	0	0	0	0	0	0	0	0	0	0	0	0	0	0	0	0	0	0	0	0	0	0	0	0	0	0	0	0	0	0	0	0	0	0	0	0	0	0	0	0	0	0	0	0	0	0	0	0	0	0	0	0	0	0	0	0	0	0	0	0	0	0	0	0	0	0	0	0	0	0	0	0	0	0	0	0	0	0	0	0	0	0	0	0	0	0	0	0	0	0	0	0	0	0	0	0	0	0	0	0	0	0	0	0	0	0	0	0	0	0	0	0	0	0	0	0	0	0	0	0	0	0	0	5.96	0	0	0	0	0	0	0	0	0	0	0	0	0	0	0	0	0	0	0	0	0	0	0	0	0	0	0	0	0	0	0	0	0	0	0	0	0	0	0	0	0	0	0	0	0	0	0	0	0	0	0	0	0	0	0	0	0	0	0	0	0	0	0	0	0	0	0	0	0	0	0	0	0	0	0	0	0	0	0	0	0	0	0	0	0	0	0	0	0	0	0	0	0	0	-7.18	0	0	0	0	0	0	0	0	0	0	0	0	0	0	0	0	0	0	0	0	0	0	0	0	0	0	0	0	0	0	0	0	0	0	0	0	0	0	0	0	0	0	0	0	0	0	0	0	0	0	0	0	0	0	0	0	0	0	0	0	0	0	0	0	0	0	0	0	0	0	0	0	0	0	0	0	0	0	0	0	0	0	0	0	0	0	0	0	0	0	0	0	0	0	0	0	0	0	0	0	5.96	0	0	0	0	0	0	0	0	0	0	0	0	0	0	0	0	0	0	0	0	0	0	0	0	0	0	0	0	0	0	0	0	0	0	0	0	0	0	0	0	0	0	0	0	0	0	0	0	0	0	0	0	0	0	0	0	0	0	0	0	0	0	0	0	0	0	0	0	0	0	0	0	0	0	0	0	0	0	0	0	0	0	0	0	0	0	0	0	0	0	0	0	0	0	-7.18	0	0	0	0	0	0	0	0	0	0	0	0	0	0	0	0	0	0	0	0	0	0	0	0	0	0	0	0	0	0	0	0	0	0	0	0	0	0	0	0	0	0	0	0	0	0	0	0	0	0	0	0	0	0	0	0	0	0	0	0	0	0	0	0	0	0	0	0	0	0	0	0	0	0	0	0	0	0	0	0	0	0	0	0	0	0	0	0	0	0	0	0	0	0	0	0	0	0	0	0	1	0	0	0	0	0	0	0	0	0	0	0	0	0	0	0	0	0	0	0	0	0	0	0	0	0	0	0	0	0	0	0	0	0	0	0	0	0	0	0	0	0	0	0	0	0	0	0	0	0	0	0	0	0	0	0	0	0	0	0	0	0	0	0	0	0	0	0	0	0	0	0	0	0	0	0	0	0	0	0	0	0	0	0	0	0	0	0	0	0	0	0	0	0	0	-1	0	0	0	0	0	0	0	0	0	0	0	0	0	0	0	0	0	0	0	0	0	0	0	0	0	0	0	0	0	0	0	0	0	0	0	0	0	0	0	0	0	0	0	0	0	0	0	0	0	0	0	0	0	0	0	0	0	0	0	0	0	0	0	0	0	0	0	0	0	0	0	0	0	0	0	0	0	0	0	0	0	0	0	0	0	0	0	0	0	0	0	-3.27	5.15	3.78	0.38	-2.13	2.44	4.57	2.45	5.15	-9.9	0.58	-1.13	2.83	1.7	4.49	5.15	1.71	4.22	5.15	0.579999999999998	4.58	5.15	5.15	0.58	0.58	4.44	5.15	4.31	3.38	-4	5.15	-0.0500000000000007	-0.119999999999999	2.46	4.17	5.14	2.27	-3.52	0.96	4.8	0.499999999999999	4.09	2.29	3.61	4.84	0.58	1.78	-1.96	1.28	1.04	0.65	-0.86	0.24	-3.89	0.569999999999999	1.78	0.84	0.580000000000001	0.440000000000001	-0.830000000000004	1.74	1.7	0.569999999999999	-0.45	2.91	-0.22	-0.58	1.18	-6.09	0.1	-6.33	0.84	2.14	5.15	1.87	-1.08	2.37	-0.760000000000002	-0.930000000000001	-2.43	1.74	5.01	2.6	7.48	0.93	-4	-3.81	-4.16	0.570000000000002	2.49	1.79	0.579999999999998	-0.109999999999999	2.87	-0.71	0.579999999999998	-0.709999999999997	-1.3	1.17	7.48	0.76	1.68	2.38	3.85	8.76	-0.16	-1.65	-0.589999999999999	2.82	-1.22	1.8	1.67	4.74	0.00999999999999979	-1.01	-2.95	4.11	4.77	3.97	3.95	-0.670000000000001	2.09	4.34	2.99	-3.98	5.28	-6.19	-0.73	7.12	0.58	-6.09	-0.970000000000001	-1.87	4.53	2.14	1.5	7.48	2.95	2.45	1.74	0	3.85	4.76	4.01	2.74	-4.7	4.11	-2.26	0.98	0.579999999999998	1.58	0.11	0.0200000000000005	3.66	0.48	-0.59	0.429999999999999	4.67	0.489999999999999	2.49	4.33	0.33	3.7	3.4	0.57	3.25	3.83	3.15	4.66	3.25	0.58	-1.7	-1.03	0.200000000000001	0.949999999999999	-0.93	-1.58	2.85	-3.81	5.15	-3.81	-0.0700000000000001	-2.31	1.97	-3.53	0.9	4.83	4.81	4.44	-0.56	4.41	-0.190000000000002	0.58	0.58	0.56	-1.91	0.211666666666666	2.495	-0.51	0.263999999999999	-0.227142857142857	0.578571428571429	0.576666666666666	1.88	2.602	-2.22119047619048	1.30714285714286	-1.06375	1.43125	1.16857142857143	0.676666666666668	1.99571428571429	2.32	3.8	3.18142857142857	0.578571428571427	0.786666666666667	0.963749999999999	-0.111428571428572	0.113333333333333	0.58	0.998571428571429	2.04333333333333	0.738571428571429	-0.0712499999999991	-1.55375	3.82166666666667	-0.148888888888889	0.855882352941176	0.677692307692308	1.41555555555556	-0.177500000000002	1.21928571428571	-0.23	1.15444444444444	2.1575	0.5	0.997777777777777	-0.698571428571427	3.03230769230769	0.00583333333333513	1.56	0.448333333333334	0.110833333333332	0.384999999999998	-0.0024999999999995	-0.19	-0.0150000000000006	0.72125	0.41875	-0.306000000000001	-0.0566666666666666	1.08111111111111	1.15466666666666	-0.225000000000001	-0.731111111111115	1.10142857142857	0.226153846153847	1.19857142857143	0.84375	-1.08454545454546	1.104	-0.318000000000001	2.083	-2.6625	-1.09909090909091	0.537142857142861	0.726666666666667	2.04	0.411249999999999	-0.134	-1.98277777777778	0.126250000000002	1.48166666666667	-1.42375	0.485714285714288	0.638333333333334	-0.459	0.38875	3.35125	-0.584666666666667	-2.35166666666667	1.19857142857143	-1.278	0.571666666666665	1.01272727272727	-0.422142857142855	0.410000000000004	-0.645000000000001	0.677499999999998	0.872499999999999	2.20294117647059	1.216	-0.6625	0.987500000000001	0.983750000000001	0.897777777777776	1.60666666666667	0.274374999999999	2.10818181818182	1.59333333333333	-0.216666666666665	0.744166666666667	0.689230769230769	-0.0430000000000001	0.624705882352941	1.33818181818182	-0.303000000000001	0.62125	0.010625000000001	0.0380000000000003	-0.494285714285715	1.05571428571429	1.305	1.594375	2.43692307692308	-0.359999999999999	1.114	0.571428571428572	1.67636363636364	1.15181818181818	3.17176470588235	-0.0599999999999987	1.08	0.0890909090909062	-0.983333333333334	-3.85941176470588	-1.23272727272727	2.17444444444445	1.63454545454545	1.15416666666667	-1.52272727272727	1.113	-0.238000000000001	-0.909000000000001	0.318181818181818	0.195714285714285	1.35714285714286	0.315555555555557	0.74111111111111	0.687272727272726	-0.0650000000000013	1.366	-0.363333333333333	1.04	0.00375000000000014	1.375	1.25375	-1.18181818181818	2.01888888888889	0.341111111111111	-0.350000000000001	0.49375	1.327	0.144	-0.327999999999999	2.502	1.15166666666667	2.22666666666667	1.49066666666667	0.778500000000001	1.07	1.41846153846154	1.3875	-0.125555555555556	-0.00818181818181962	1.37888888888889	0.0166666666666657	2.06	2.23	1.31090909090909	-1.237	-0.863333333333333	0.312222222222221	-1.24769230769231	0.909999999999998	2.3875	0.232666666666667	-0.893333333333334	0.735555555555555	-0.778823529411765	1.27	1.254	1.38	1.778	0.0478947368421032	1.226	0.833636363636364	1.35277777777778	0.490000000000002	0.406875000000001	0.347619047619048	-1.61	0.44	0.580000000000001	-2.51	-3.84	2.44	-4	0.58	3.5	4.05	-1.08	0.569999999999999	0.0700000000000021	2.49	1.08	2.61	2.04	4.8	0.58	-4	3.47	1.64	5.14	-1.63	2.73	0.0100000000000007	5.15	3.11	5.15	-4	0.58	-2.86	1.97	4.21	1.32	1.27	3.39	-0.0299999999999994	-0.95	1.49	-3.94	2.36	-2.84	2.71	1.56	1.33	1.15	-1.2	-3.85	5.15	0.21	1.9	5.15	-2.08	0.58	0.82	-3.09	7.47999999999999	-6.04	6.64	4.96	0.0399999999999991	-3.24	-0.260000000000001	0.269999999999999	-1.7	1.39	2.82	-6.19	-3.08	-6.33	-0.6	1.44	0.58	4.24	1.96	3.58	0.390000000000002	0.52	-1.86	-4.02	-6.22	-6.33	-0.690000000000001	1.08	-4	-3.24	0.0800000000000018	4.96	-0.56	4.13	-4.64	1.78	0.579999999999998	-0.3	-6.32	-0.109999999999999	-2.8	2.72	1.71	-3.17	1.36	3.84	1.86	-3.81	1.27	1.07	4.37	0.69	2.45	1.58	1.99	2.23	0.0999999999999979	1.44	-1.63	3.77	1.6	1.96	0.0300000000000011	2	1.9	2.32	1.9	0.57	7.48	1.53	4.9	5.13	-5.82	-2.82	-3.11	4.05	-1.33	-1.49	-2.06	4.42	0.95	2.01	1.34	2.54	0.530000000000001	4.15	-2.24	0.02	5.86	4.13	0.19	2.07	0.0199999999999996	2.01	0.13	1	-0.0100000000000002	-3.21	0.58	-3.08	3.22	0.21	2.59	4.76	2.51	0.9	3.36	2.44	0.37	3.58	-1.99	3.14	3.64	0.580000000000001	-2.24	-1.5	-1.14	-3.97	-2.48	-1.05	-0.119999999999999	-1.85	3.57	-3.81	-1.55	-2.49	0.53	-1.73	2.32	2.86	0.58	4.44	-3.99	0.87	-2.49	0.58	-4	-4	-0.909999999999999	-0.316666666666666	1.89	1.055	-0.304	-0.894285714285715	-1.77	-0.946666666666667	0.381666666666668	1.904	-0.620000000000001	-2.38285714285714	-0.282500000000001	2.83625	0.800000000000001	0.724444444444444	0.870000000000001	2.948	3.62	0.494285714285715	-0.98	1.82166666666667	1.5725	2.96285714285714	0.209999999999999	2.678	0.0571428571428569	2.11833333333333	1.40285714285714	0.6525	-0.678749999999999	-0.635000000000002	-0.00111111111111128	0.521764705882354	0.563076923076924	0.113333333333335	0.482500000000002	1.09071428571428	0.63125	-1.08333333333333	-0.110833333333336	0.264999999999999	0.342222222222222	0.450714285714284	1.22384615384615	0.634166666666664	1.32	1.3725	0.226666666666667	0.329000000000001	2.56	0.369999999999999	-0.166250000000002	1.96125	-1.26	-1.18	-0.101111111111113	-0.326666666666666	1.05066666666666	-2.89416666666667	3.73333333333333	1.92571428571429	0.286153846153846	0.572857142857144	0.805	-1.92181818181818	-0.0860000000000003	0.200999999999999	2.494	-2.24416666666667	-0.829999999999998	-0.387857142857143	-0.0226666666666659	-0.65	-0.0837500000000002	1.831	0.689444444444444	1.4225	1.34388888888889	-1.58875	0.525714285714285	-1.86	-1.558	-0.68125	2.69375	0.0973333333333315	-2.35166666666667	-1.30571428571429	1.734	0.0216666666666665	0.36090909090909	0.548571428571428	-0.379000000000001	-0.746	-0.180000000000003	-1.38375	1.39	0.972666666666669	-1.715	0.998750000000001	2.48375	-0.784444444444444	0.254999999999999	-1.345625	1.76090909090909	-0.158333333333335	-0.144166666666671	1.15	1.21846153846154	-0.178	0.948235294117647	0.187272727272727	1.603	0.95875	-0.185625	0.65	-0.411428571428571	1.63428571428571	1.15875	1.0875	-0.670000000000002	-0.235999999999999	1.022	0.17	1.01454545454546	-1.78818181818181	3.27882352941177	1.41066666666667	-0.288	0.173636363636362	-2.19222222222222	-1.56411764705882	-3.03818181818182	1.17	-0.494545454545452	0.445833333333333	0.643636363636364	0.686999999999994	0.898	-0.930999999999999	-0.123636363636363	2.73857142857143	0.668571428571427	0.396666666666665	0.575555555555556	1.12272727272727	1.50142857142857	1.652	0.997777777777777	1.12428571428571	2.4475	1.07125	0.960000000000001	-1.25181818181818	-0.350000000000001	1.25111111111111	0.868461538461538	-0.3325	0.782999999999999	-0.247000000000002	-0.287000000000001	2.23	2.11	-1.155	1.828	0.9015	0.946	1.91230769230769	0.0587499999999999	1.04222222222222	-0.149090909090908	1.39722222222222	0.10888888888889	0.00636363636363768	0.0209090909090914	-1.31909090909091	-1.581	-0.86	0.331111111111111	-0.973846153846154	1.49285714285714	2.3875	-0.439333333333334	-0.925000000000001	-0.357777777777779	-0.237058823529413	2.31	0.175000000000001	-1.05125	1.786	-0.119473684210526	0.886999999999999	0.210909090909091	1.36833333333333	-0.374545454545455	-0.00187499999999829	0.458571428571428	-3.27	4.2	0.580000000000001	-0.65	-2.13	2.44	-4	0.58	5.15	-1.78	-1.08	0.569999999999999	2.16	2.49	1.08	5.15	2.04	4.22	0.58	-2.72	4.58	4.48	5.15	-1.63	0.58	0.0100000000000007	5.15	3.84	5.15	-4	0.58	-2.35	-0.119999999999999	4.21	4	1.27	2.27	-3.52	-0.95	3.92	-3.94	4.09	-2.84	2.71	1.56	1.33	1.23	-1.96	1.28	1.04	0.21	-0.86	5.15	-3.73	0.58	1.78	-2.78	0.580000000000001	-6.04	-0.830000000000004	1.74	0.16	-1.77635683940025e-15	-0.260000000000001	0.269999999999999	-0.22	-0.58	2.82	-6.19	0.1	-6.33	0.84	1.44	5.15	4.24	1.96	3.58	-0.760000000000002	0.52	-1.86	0.730000000000001	-6.22	-5.64	0.84	0.93	-4	-3.81	-4.16	4.96	-0.56	4.13	0.579999999999998	1.78	2.87	-0.3	0.579999999999998	-0.709999999999997	-1.3	2.55	7.48	-2.45	1.68	3.84	3.85	4.96	1.27	1.07	4.37	1.51	0.0200000000000004	1.58	1.67	4.66	0.00999999999999979	1.41	-2.95	4.11	4.52	1.96	0.0300000000000011	2	2.09	2.32	1.9	-3.81	7.48	-2.24	4.9	7.12	-0.520000000000001	-2.82	-0.970000000000001	-0.789999999999997	1.3	-1.49	1.5	5.25	2.72	2.01	1.36	0	1.6	4.61	-2.24	0.02	-3.4	4.11	-1.69	1.45	0.579999999999998	1.58	0.13	1	0.52	-3.1	0.58	-1.66	3.44	0.21	2.49	4.76	0.33	0.9	3.4	2.44	0.37	3.58	-0.329999999999999	3.14	3.64	0.58	-1.7	-1.5	-1.14	-3.97	-2.48	-1.58	2.85	-3.76	5.15	-3.81	-0.0700000000000001	-2.31	1.97	-1.73	0.9	4.83	2.39	4.44	-2.39	1.51	-0.790000000000002	0.58	-3.66	-2.26	-1.91	-0.0525000000000002	2.1925	0.272499999999999	-0.0199999999999996	-0.560714285714287	-0.595714285714285	-0.185	1.13083333333334	2.253	-1.36774725274725	-0.537857142857142	-0.673125000000001	2.13375	0.984285714285715	0.700555555555555	1.43285714285714	2.634	3.71	1.83785714285714	-0.200714285714287	1.30416666666667	1.268125	1.42571428571429	0.161666666666665	1.629	0.527857142857142	2.08083333333333	1.07071428571428	0.290624999999999	-1.11625	1.59333333333333	-0.0750000000000011	0.688823529411764	0.620384615384614	0.764444444444445	0.1525	1.155	0.200624999999999	0.0355555555555558	1.02333333333333	0.3825	0.669999999999998	-0.123928571428571	2.12807692307693	0.32	1.44	0.910416666666666	0.168749999999999	0.356999999999999	1.27875	0.0899999999999999	-0.0906250000000011	1.34125	-0.420624999999999	-0.743	-0.0788888888888888	0.377222222222223	1.10266666666666	-1.55958333333333	1.50111111111111	1.51357142857143	0.256153846153847	0.885714285714286	0.824375	-1.50318181818182	0.508999999999999	-0.0585000000000004	2.2885	-2.45333333333334	-0.964545454545453	0.0746428571428552	0.351999999999997	0.694999999999999	0.163749999999999	0.8485	-0.646666666666668	0.774374999999999	1.41277777777778	-1.50625	0.505714285714284	-0.610833333333332	-1.0085	-0.14625	3.0225	-0.24366666666667	-2.35166666666667	-0.0535714285714288	0.227999999999998	0.296666666666667	0.686818181818179	0.0632142857142881	0.0154999999999959	-0.695500000000001	0.248749999999998	-0.255625	1.79647058823528	1.09433333333333	-1.18875	0.993124999999999	1.73375	0.0566666666666666	0.930833333333334	-0.535625	1.93454545454546	0.671136363636364	-0.180416666666666	0.947083333333333	0.953846153846154	-0.1105	0.786470588235294	0.762727272727272	0.65	0.790000000000001	-0.0875000000000004	0.344	-0.452857142857143	1.345	1.231875	1.3409375	0.883461538461539	-0.298	1.068	0.370714285714286	1.34545454545454	-0.318181818181817	3.22529411764705	0.675333333333334	0.396000000000001	0.131363636363634	-1.58777777777778	-2.71176470588235	-2.13545454545455	1.67222222222222	0.57	0.799999999999997	-0.439545454545456	0.899999999999999	0.33	-0.92	0.0972727272727276	1.46714285714286	1.01285714285714	0.356111111111112	0.658333333333333	0.904999999999999	0.718214285714286	1.509	0.317222222222222	1.08214285714286	1.225625	1.223125	1.106875	-1.21681818181818	0.834444444444443	0.796111111111109	0.259230769230768	0.0806249999999995	1.055	-0.0515000000000008	-0.307499999999999	2.366	1.63083333333333	0.535833333333334	1.65933333333333	0.84	1.008	1.66538461538462	0.723125	0.458333333333334	-0.0786363636363632	1.38805555555556	0.0627777777777769	1.03318181818182	1.12545454545455	-0.00409090909090892	-1.409	-0.861666666666666	0.321666666666667	-1.11076923076923	1.20142857142857	2.3875	-0.103333333333333	-0.909166666666667	0.188888888888888	-0.507941176470588	1.79	0.714500000000001	0.164375000000001	1.782	-0.0357894736842077	1.0565	0.522272727272728	1.36055555555556	0.05772727272727	0.202500000000001	0.403095238095238
chrX_513858_T_C_-	YJR041C_5UTR_0_21	NA	-0.252842547236839	TSS	TRUE	TRUE	TRUE	FALSE	FALSE	FALSE	FALSE	FALSE	-0.060311814793441	2	123	1	0	0	-1	0	1	0	0	0.447368421052632	1.01492537313433	4.7685062706182	NA	NA	30	997	357	126	95	NA	0.0944882	0.391	0.391	0	0	0	0	0	0	0	0	0	0	0	0	0	0	0	0	0	0	0	0	0	0	0	0	0	0	0	0	0	0	0	0	0	0	0	0	0	0	0	0	0	0	0	0	0	0	0	0	0	0	0	0	0	0	0	0	0	0	0	0	0	0	0	0	0	0	0	0	0	0	0	0	0	0	0	0	0	0	0	0	0	0	0	0	0	0	0	0	0	0	0	0	0	0	0	0	0	0	0	0	0	0	0	0	0	0	0	0	0	0	0	0	0	0	0	0	0	0	0	0	0	0	0	0	0	0	0	0	0	0	0	0	0	0	0	0	0	0	0	0	0	0	0	0	0	0	0	0	0	0	0	0	0	0	0	0	0	0	0	0	0	0	0	0	0	0	0	0	0	0	0	0	0	0	0	0	0	0	0	0	0	0	0	0	0	0	0	0	0	0	0	0	0	0	0	0	0	0	0	0	0	0	0	0	0	0	0	0	0	0	0	0	0	0	0	0	0	0	0	0	0	0	0	0	0	0	0	0	0	0	0	0	0	0	0	0	0	0	0	0	0	0	0	0	0	0	0	0	0	0	0	0	0	0	0	0	0	0	0	0	0	0	0	0	0	0	0	0	0	0	0	0	0	0	0	0	0	0	0	0	0	0	0	0	0	0	0	0	0	0	0	0	0	0	0	0	0	0	0	0	0	0	0	0	0	0	0	0	0	0	0	0	0	0	0	0	0	0	0	0	0	0	0	0	0	0	0	0	0	0	0	0	0	0	0	0	0	0	0	0	0	0	0	0	0	0	0	0	0	0	0	0	0	0	0	0	0	0	0	0	0	0	0	0	0	0	0	0	0	0	0	0	0	0	0	0	0	0	0	0	0	0	0	0	0	0	0	0	0	0	0	0	0	0	0	0	0	0	0	0	0	0	0	0	0	0	0	0	0	0	0	0	0	0	0	0	0	0	0	0	0	0	0	0	0	0	0	0	0	0	0	0	0	0	0	0	0	0	0	0	0	0	0	0	0	0	0	0	0	0	0	0	0	0	0	0	0	0	0	0	0	0	0	0	0	0	0	0	0	0	0	0	0	0	0	0	0	0	0	0	0	0	0	0	0	0	0	0	0	0	0	0	0	0	0	0	0	0	0	0	0	0	0	0	0	0	0	0	0	0	0	0	0	0	0	0	0	0	0	0	0	0	0	0	0	0	0	0	0	0	0	0	0	0	0	0	0	0	0	0	0	0	0	0	0	0	0	0	0	0	0	0	0	0	0	0	0	0	0	0	0	0	0	0	0	0	0	0	0	0	0	0	0	0	0	0	0	0	0	0	0	0	0	0	0	0	0	0	0	0	0	0	0	0	0	0	0	0	0	0	0	0	0	0	0	0	0	0	0	0	0	0	0	0	0	0	0	0	0	0	0	0	0	0	0	0	0	0	0	0	0	0	0	0	0	0	0	0	0	0	0	0	0	0	0	0	0	0	0	0	0	0	0	0	0	0	0	0	0	0	0	0	0	0	0	0	0	0	0	0	0	0	0	0	0	0	0	0	0	0	0	0	0	0	0	0	0	0	0	0	0	0	0	0	0	0	0	0	0	0	0	0	0	0	0	0	0	0	0	0	0	0	0	0	0	0	0	0	0	0	0	0	0	0	0	0	0	0	0	0	0	0	0	0	0	0	0	0	0	0	0	0	0	0	0	0	0	0	0	0	0	0	0	0	0	0	0	0	0	0	0	0	0	0	0	0	0	0	0	0	0	0	0	0	0	0	0	0	0	0	0	0	0	0	0	0	0	0	0	0	0	0	0	0	0	0	0	0	0	0	0	0	0	0	0	0	0	0	0	0	0	0	0	0	0	0	0	0	0	0	0	0	0	0	0	0	0	0	0	0	0	0	0	0	0	0	0	0	0	0	0	0	0	0	0	0	0	0	0	0	0	0	0	0	0	0	0	0	0	0	0	0	0	0	0	0	0	0	0	0	0	0	0	0	0	0	0	0	0	0	0	0	0	0	0	0	0	0	0	0	0	0	0	0	0	0	0	0	0	0	0	0	0	0	0	0	0	0	0	0	0	0	0	0	0	0	0	0	0	0	0	0	0	0	0	0	0	0	0	0	0	0	0	0	0	0	0	0	0	0	0	0	0	0	0	0	0	0	0	0	0	0	0	0	0	0	0	0	0	0	0	0	0	0	0	0	0	0	0	0	0	0	0	0	0	0	0	0	0	0	0	0	0	0	0	0	0	0	0	0	0	0	0	0	0	0	0	0	0	0	0	0	0	0	0	0	0	0	0	0	0	0	0	0	0	0	0	0	0	0	0	0	0	0	0	0	0	0	0	0	0	0	0	0	0	0	0	0	0	0	0	0	0	0	0	0	0	0	0	0	0	0	0	0	0	0	0	0	0	0	0	0	0	0	0	0	0	0	0	0	0	0	0	0	0	0	0	0	0	0	0	0	0	0	0	0	0	0	0	0	0	0	0	0	0	0	0	0	0	0	0	0	0	0	0	0	0	0	0	0	0	0	0	0	0	0	0	0	0	0	0	0	0	0	0	0	0	0	0	0	0	0	0	0	0	0	0	0	0	0	0	0	0	0	0	0	0	0	0	0	0	0	0	0	0	0	0	0	0	0	0	0	0	0	0	0	0	0	0	0	0	0	0	0	0	0	0	0	0	0	0	0	0	0	0	0	0	0	0	0	0	0	0	0	0	0	0	0	0	0	0	0	0	0	0	0	0	0	0	0	0	0	0	0	0	0	0	0	0	0	0	0	0	0	0	0	0	0	0	0	0	0	0	0	0	0	0	0	0	0	0	0	0	0	0	0	0	0	0	0	0	0	0	0	0	0	0	0	0	0	0	0	0	0	0	0	0	0	0	0	0	0	0	0	0	0	0	0	0	0	0	0	0	0	0	0	0	0	0	0	0	0	0	0	0	0	0	0	0	0	0	0	0	0	0	0	0	0	0	0	0	0	0	0	0	0	0	0	0	0	0	0	0	0	0	0	0	0	0	0	0	0	0	0	0	0	0	0	0	0	0	0	0	0	0	0	0	0	0	0	0	0	0	0	0	0	0	0	0	0	0	0	0	0	0	0	0	0	0	0	0	0	0	0	0	0	0	0	0	0	0	0	0	0	0	0	0	0	0	0	0	0	0	0	0	0	0	0	0	0	0	0	0	0	0	0	0	0	0	0	0	0	0	0	0	0	0	0	0	0	0	0	0	0	0	0	0	0	0	0	0	0	0	0	0	0	0	0	0	0	0	0	0	0	0	0	0	0	0	0	0	0	0	0	0	0	0	0	0	0	0	0	0	0	0	0	0	0	0	0	0	0	0	0	0	0	0	0	0	0	0	0	0	0	0	0	0	0	0	0	0	0	0	0	0	0	0	0	0	0	0	0	0	0	0	0	0	0	0	0	0	0	0	0	0	0	0	0	0	0	0	0	0	0	0	0	0	0	0	0	0	0	0	0	0	0	0	0	0	0	0	0	0	0	0	0	0	0	0	0	0	0	0	0	0	0	0	0	0	0	0	0	0	0	0	0	0	0	0	0	0	0	0	0	0	0	0	0	0	0	0	0	0	0	0	0	0	0	0	0	0	0	0	0	0	0	0	0	0	0	0	0	0	0	0	0	0	0	0	0	0	0	0	0	0	0	0	0	0	0	0	0	0	0	0	0	0	0	0	0	0	0	0	0	0	0	0	0	0	0	0	0	0	0	0	0	0	0	0	0	0	0	0	0	0	0	0	0	0	0	0	0	0	0	0	0	0	0	0	0	0	0	0	0	0	0	0	0	0	0	0	0	0	0	0	0	0	0	0	0	0	0	0	0	0	0	0	0	0	0	0	0	0	0	0	0	0	0	0	0	0	0	0	0	0	0	0	0	0	0	0	0	0	0	0	0	0	0	0	0	0	0	0	0	0	0	0	0	0	0	0	0	0	0	0	0	0	0	0	0	0	0	0	0	0	0	0	0	0	0	0	0	0	0	-1.62	4.78	-3.4	2.06	5.15	-4	0.58	0.58	3.5	-0.949999999999999	-3.28	0.329999999999998	4.07	-4	4.66	-0.31	4.46	4.8	-1.04	-2.24	3.47	3.41	5.15	0.58	2.73	-1.08	1.34	-2.58	-1.87	-3.72	-2.54	0.760000000000001	-0.00999999999999979	-0.530000000000001	-0.52	2.98	-1.58	2.29	0.84	1.49	1.71	0.58	0.58	5.02	5.01	-0.34	-3.98	-3.3	1.39	1.49	0.42	0.0500000000000007	3.77	-2.2	0.0100000000000007	1.9	-2.54	-0.329999999999995	-4.93	7.48	4.96	1.52	1.15	1.77	-4.14	-1.16	-0.83	2.7	-3.16	-0.48	7.48	-0.26	-1.53	3	0.430000000000001	-2.1	1.6	0.579999999999998	3.12	0.58	-4.02	4.38	-0.119999999999999	-6.33	-0.560000000000002	-6.32	-3.81	-0.130000000000001	4.96	-1.39	0.26	5.59	-1.84	-0.100000000000001	-4.15	0.579999999999998	-0.109999999999999	-4.02	7.18	0.58	-3.17	2.16	-0.420000000000002	-1.45	-3.81	4.55	0.0300000000000002	0.81	1.53	4.04	1.44	3.11	3.8	-1.23	1.02	-3.41	1.44	1.53	1.65	-1.97	-0.4	2.85	-0.91	3.41	-6.33	-0.400000000000002	2.36	-0.8	-1.8	2.77	-2.82	0.57	5.27	-3.4	-1.49	1.08	5.18999999999999	1.26	-2.69	-4.21	5.05	-1.78	2.22	3.29	4.11	3.33	3.85	-0.15	3.48	0.74	3.55	0.15	-1.35	-0.0100000000000002	-1.39	-0.659999999999998	-1.62	3.21	-3.12	2.68	1.86	2.51	-0.13	3.4	0.00999999999999979	0.58	-0.17	-1.97	-0.520000000000001	-3.94	3.74	3.59	-1.71	-1.3	-3.97	-3.01	0.29	-0.34	-1.73	2.8	-3.81	-3.5	-2.49	-2.77	-1.84	1.35	-0.12	0.58	-0.0800000000000001	-0.0399999999999991	0.58	-1.13	3.69	-0.49	-1.94	-0.66	-0.316666666666666	1.89	1.055	-0.304	-0.894285714285713	-1.77	-0.946666666666665	0.381666666666668	1.904	-0.620000000000001	-2.38285714285714	-0.282499999999999	2.83625	0.799999999999999	0.724444444444446	0.869999999999999	2.948	3.62	0.494285714285715	-0.979999999999999	1.82166666666667	1.5725	2.96285714285714	0.209999999999999	2.678	0.0571428571428569	2.11833333333333	1.40285714285714	0.6525	-0.678749999999999	-0.635	-0.00111111111111128	0.521764705882354	0.563076923076922	0.113333333333333	0.482500000000002	1.09071428571428	0.631249999999998	-1.08333333333333	-0.110833333333332	0.265000000000001	0.342222222222222	0.450714285714284	1.22384615384615	0.634166666666667	1.32	1.3725	0.226666666666667	0.329000000000001	2.56	0.37	-0.16625	1.96125	-1.26	-1.18	-0.101111111111111	-0.326666666666667	1.05066666666667	-2.89416666666667	3.73333333333333	1.92571428571428	0.286153846153846	0.572857142857142	0.805	-1.92181818181818	-0.0860000000000003	0.201000000000001	2.494	-2.24416666666667	-0.83	-0.387857142857143	-0.0226666666666659	-0.65	-0.0837500000000002	1.831	0.689444444444444	1.4225	1.34388888888889	-1.58875	0.525714285714287	-1.86	-1.558	-0.68125	2.69375	0.0973333333333315	-2.35166666666667	-1.30571428571429	1.734	0.0216666666666665	0.36090909090909	0.548571428571428	-0.379000000000001	-0.746	-0.18	-1.38375	1.39	0.972666666666669	-1.715	0.998749999999998	2.48375	-0.784444444444444	0.255000000000001	-1.345625	1.76090909090909	-0.158333333333333	-0.144166666666667	1.15	1.21846153846154	-0.178	0.948235294117647	0.187272727272727	1.603	0.95875	-0.185625000000002	0.65	-0.411428571428573	1.63428571428571	1.15875	1.0875	-0.670000000000002	-0.236000000000001	1.022	0.17	1.01454545454545	-1.78818181818182	3.27882352941176	1.41066666666667	-0.287999999999997	0.173636363636362	-2.19222222222222	-1.56411764705883	-3.03818181818182	1.17	-0.494545454545456	0.445833333333329	0.643636363636361	0.686999999999998	0.897999999999998	-0.931000000000001	-0.123636363636363	2.73857142857143	0.668571428571429	0.396666666666667	0.575555555555555	1.12272727272727	1.50142857142857	1.652	0.997777777777778	1.12428571428572	2.4475	1.07125	0.960000000000001	-1.25181818181818	-0.350000000000001	1.25111111111111	0.868461538461538	-0.3325	0.783000000000001	-0.247	-0.287000000000001	2.23	2.11	-1.155	1.828	0.9015	0.946000000000002	1.91230769230769	0.0587499999999999	1.04222222222222	-0.149090909090908	1.39722222222222	0.108888888888888	0.00636363636363413	0.0209090909090914	-1.31909090909091	-1.581	-0.86	0.331111111111111	-0.973846153846154	1.49285714285714	2.3875	-0.439333333333332	-0.925	-0.357777777777777	-0.237058823529411	2.31	0.175000000000001	-1.05125	1.786	-0.119473684210529	0.886999999999999	0.210909090909091	1.36833333333333	-0.374545454545459	-0.00187500000000185	0.458571428571429	-1.61	5.15	-1.37	3.12	0.81	5.15	5.15	4.03	4.42	0.58	0.57	1.73	1.39	1.7	5.15	5.15	3.69	4.23	3.62	5.15	0.58	0.559999999999999	0.58	-0.899999999999999	0.58	5.15	0.93	-1.13	-1.55	-4	3.98	1.77	4.13	1.25	-0.81	-3.88	2.37	-2.13	2.08	2.15	-0.14	3.89	0.47	2.43	4.87	5.15	3.96	0.73	1.28	0.58	1.04	-0.26	0.579999999999999	0.39	0.569999999999999	0.570000000000001	2.38	0.369999999999997	-0.290000000000003	0.91	1.16	1.64	-3.81	-0.32	0.81	0.669999999999999	2.62	0.559999999999999	-4.34	-0.520000000000001	2.11	-1.35	2.11	-0.170000000000001	3.8	-3.31	3.5	7.01	-0.799999999999999	3.22	4.32	0.159999999999997	-1.32	3.76	3.19	-6.32	0.569999999999999	-4.16	0.57	3.81	1.62	6.61	-0.94	-0.120000000000001	-0.680000000000001	0.579999999999998	-0.710000000000001	-1.3	4.05	0.579999999999998	-0.31	-0.0599999999999987	-1.05	1.59	-3.81	3.46	-1.1	2.6	1.83	0.59	1.67	1.16	4.74	1.39	-0.59	-3.05	-1.4	5.28	1.54	1.95	-0.56	1.98	0.7	2.52	0.579999999999998	7.48	-0.0700000000000003	-0.19	1.38	-5.14	-2.03	-1.74	7.48	-3.66	-1.45	-1.31	3.37	-1.73	3.24	-0.35	0.57	0.92	2.11	4.02	1.08	2.29	3.39	-0.17	1.42	-1.34	5.2	2.53	-2	3.76	-1.41	4.04	4.07	2.81	-0.429999999999999	-0.759999999999998	3.62	0.33	3.68	3.07	-0.94	-1.24	1.18	-0.48	4.05	-3.94	2.02	-2.35	3.73	4.03	0.569999999999999	-0.69	0.26	-0.36	0.25	0.93	-3.81	0.51	-2.31	-3.96	-0.410000000000001	0.58	-1.4	5.15	-1.6	5.15	-2.03	2.41	2.45	0.0899999999999999	-0.85	0.570000000000001	0.211666666666668	2.495	-0.510000000000002	0.263999999999999	-0.227142857142859	0.578571428571429	0.576666666666666	1.88	2.602	0.334285714285713	1.30714285714286	-1.06375	1.43125	1.16857142857143	0.676666666666666	1.99571428571429	2.32	3.8	3.18142857142857	0.578571428571429	0.786666666666665	0.963750000000001	-0.111428571428572	0.113333333333333	0.58	0.998571428571429	2.04333333333333	0.738571428571429	-0.0712499999999991	-1.55375	3.82166666666667	-0.148888888888887	0.855882352941176	0.677692307692308	1.41555555555556	-0.177500000000002	1.21928571428571	-0.23	1.15444444444444	2.1575	0.5	0.997777777777777	-0.69857142857143	3.03230769230769	0.00583333333333513	1.56	0.448333333333334	0.110833333333332	0.385	-0.00250000000000128	-0.19	-0.0150000000000006	0.72125	0.41875	-0.305999999999999	-0.0566666666666666	1.08111111111111	1.15466666666666	-0.225000000000001	-0.731111111111112	1.10142857142857	0.226153846153846	1.19857142857143	0.84375	-1.08454545454545	1.104	-0.318	2.083	-2.6625	-1.09909090909091	0.537142857142861	0.726666666666667	2.04	0.411249999999999	-0.134	-1.98277777777778	0.126249999999999	1.48166666666667	-1.42375	0.485714285714284	0.638333333333332	-0.459	0.388749999999998	3.35125	-0.584666666666671	-2.35166666666667	1.19857142857143	-1.278	0.571666666666665	1.01272727272728	-0.422142857142859	0.409999999999997	-0.645	0.677499999999998	0.8725	2.20294117647059	1.216	-0.6625	0.987499999999997	0.983750000000001	0.897777777777778	1.60666666666667	0.274375000000003	2.10818181818182	-1.62	-0.216666666666665	0.744166666666667	0.689230769230769	-0.0429999999999993	0.624705882352941	1.33818181818182	-0.303	0.62125	0.0106249999999974	0.0380000000000003	-0.494285714285715	1.05571428571429	1.305	1.594375	2.43692307692308	-0.359999999999999	1.114	0.571428571428572	1.67636363636364	1.15181818181818	3.17176470588235	-0.0600000000000023	1.08	0.0890909090909062	-0.983333333333334	-3.85941176470588	-1.23272727272727	2.17444444444444	1.63454545454546	1.15416666666667	-1.52272727272727	1.113	-0.238	-0.909000000000001	0.318181818181818	0.195714285714287	1.35714285714286	0.315555555555553	0.741111111111111	0.687272727272727	-0.0650000000000013	1.366	-0.363333333333333	1.04	0.00374999999999837	1.375	1.25375	-1.18181818181818	2.01888888888889	0.341111111111108	-0.349999999999998	0.49375	1.327	0.144	-0.327999999999999	2.502	1.15166666666667	2.22666666666667	1.49066666666667	0.778499999999999	1.07	1.41846153846154	1.3875	-0.125555555555556	-0.00818181818181607	1.37888888888889	0.0166666666666675	2.06	2.23	1.31090909090909	-1.237	-0.863333333333334	0.312222222222221	-1.24769230769231	0.91	2.3875	0.232666666666667	-0.893333333333333	0.735555555555555	-0.778823529411765	1.27	1.254	1.38	1.778	0.0478947368421068	1.226	0.833636363636364	1.35277777777778	0.49	0.406874999999999	0.347619047619048	-1.61	4.78	-1.37	2.56	5.15	-2.02	5.15	4.03	3.5	-0.949999999999999	-0.55	1.73	2.32	-4	5.15	3.16	3.69	4.8	1.02	-0.96	3.47	3.41	2.39	-0.899999999999999	2.73	5.15	1.34	-2.58	-1.87	-3.72	0.85	1.77	4.13	1.25	-0.81	0.819999999999999	0.159999999999999	1.84	0.84	1.49	-0.14	0.649999999999998	0.47	5.02	5.01	3.02	-1.38	-0.29	1.39	1.49	1.04	0.0500000000000007	1.11	0.39	0.0100000000000007	1.9	2.38	0.369999999999997	-0.290000000000003	7.48	4.96	1.52	0.58	1.77	0.81	-1.16	-0.83	1.32	-3.16	-0.48	7.48	-0.26	2.11	-0.170000000000001	1.6	-3.31	3.5	5.31	2.99	3.22	-4.02	2.81	-1.32	-5.92	3.19	-6.32	-3.81	-4.16	1.26	-0.859999999999999	1.62	5.59	-1.84	-0.100000000000001	-3.86	0.579999999999998	-0.710000000000001	-2.53	4.05	0.58	-3.17	2.16	-0.420000000000002	-0.26	-3.81	4.55	-1.1	1.51	1.83	4.04	1.44	3.11	4.74	1.39	0.189999999999999	-3.05	-1.4	5.14	1.54	-1.97	-0.4	1.98	0.7	2.52	-6.33	7.01	2.36	-0.8	-0.879999999999999	2.77	-2.34	0.57	7.48	-3.4	-1.49	1.08	5.18999999999999	-0.88	3.24	-0.35	3.81	-1.78	2.22	3.29	4.11	3.33	3.39	-0.15	2.41	-1.34	5.2	2.19	-2	2.33	-1.39	-0.659999999999997	3.23	3.21	-2.84	2.68	3.62	2.51	3.68	3.4	0.00999999999999979	0.58	-0.17	-1.97	3.44	-3.94	2.88	-2.35	-1.71	-1.3	-3.97	-1.84	0.29	-0.36	0.25	2.8	-3.81	-2.81	-2.49	-3.93	-1.84	0.58	-0.12	5.15	-0.0800000000000001	5.15	0.58	-1.13	3.07	0.0899999999999999	-0.85	-0.66	-0.0525000000000002	2.1925	0.272500000000001	-0.0200000000000005	-0.560714285714285	-0.595714285714285	-0.184999999999999	1.13083333333333	2.253	-0.142857142857142	-0.537857142857143	-0.673125000000001	2.13375	0.984285714285713	0.700555555555557	1.43285714285714	2.634	3.71	1.83785714285714	-0.200714285714286	1.30416666666667	1.268125	1.42571428571429	0.161666666666665	1.629	0.527857142857144	2.08083333333333	1.07071428571428	0.290624999999999	-1.11625	1.59333333333333	-0.0750000000000011	0.688823529411764	0.620384615384616	0.764444444444445	0.1525	1.155	0.200624999999999	0.0355555555555558	1.02333333333333	0.3825	0.670000000000002	-0.123928571428571	2.12807692307693	0.319999999999999	1.44	0.910416666666666	0.168749999999999	0.356999999999999	1.27875	0.0899999999999999	-0.0906250000000011	1.34125	-0.420624999999999	-0.743	-0.0788888888888888	0.377222222222223	1.10266666666666	-1.55958333333333	1.50111111111111	1.51357142857143	0.256153846153847	0.885714285714284	0.824375000000001	-1.50318181818182	0.508999999999999	-0.0585000000000004	2.2885	-2.45333333333333	-0.964545454545455	0.0746428571428623	0.352	0.694999999999999	0.16375	0.8485	-0.646666666666668	0.774374999999999	1.41277777777778	-1.50625	0.505714285714287	-0.610833333333332	-1.0085	-0.14625	3.0225	-0.24366666666667	-2.35166666666667	-0.0535714285714288	0.228000000000002	0.296666666666667	0.686818181818179	0.0632142857142846	0.0154999999999959	-0.695500000000001	0.248750000000001	-0.255624999999998	1.79647058823529	1.09433333333333	-1.18875	0.993124999999999	1.73375	0.0566666666666666	0.930833333333334	-0.535625	1.93454545454545	-0.889166666666666	-0.180416666666666	0.947083333333333	0.953846153846154	-0.1105	0.786470588235294	0.762727272727273	0.65	0.790000000000001	-0.0874999999999986	0.344	-0.452857142857143	1.345	1.231875	1.3409375	0.883461538461539	-0.298	1.068	0.370714285714286	1.34545454545455	-0.318181818181824	3.22529411764706	0.675333333333334	0.396000000000001	0.131363636363634	-1.58777777777778	-2.71176470588235	-2.13545454545455	1.67222222222222	0.57	0.799999999999997	-0.439545454545453	0.899999999999999	0.33	-0.92	0.0972727272727276	1.46714285714286	1.01285714285714	0.356111111111112	0.658333333333335	0.904999999999999	0.718214285714286	1.509	0.317222222222222	1.08214285714286	1.225625	1.223125	1.106875	-1.21681818181818	0.834444444444445	0.796111111111109	0.259230769230768	0.0806249999999995	1.055	-0.051499999999999	-0.307499999999999	2.366	1.63083333333333	0.535833333333334	1.65933333333333	0.84	1.008	1.66538461538461	0.723125	0.458333333333332	-0.0786363636363632	1.38805555555555	0.0627777777777787	1.03318181818182	1.12545454545455	-0.00409090909090892	-1.409	-0.861666666666666	0.321666666666667	-1.11076923076923	1.20142857142857	2.3875	-0.103333333333333	-0.909166666666667	0.18888888888889	-0.507941176470588	1.79	0.714500000000001	0.164375000000001	1.782	-0.0357894736842077	1.0565	0.522272727272728	1.36055555555556	0.0577272727272735	0.202500000000001	0.403095238095238
chrX_513858_T_C_+	YJR042W_chrX_513858_T_C_72_2	FALSE	0.0258953816896229	UpStream	TRUE	TRUE	TRUE	FALSE	FALSE	FALSE	FALSE	FALSE	-0.565280714548258	1	73	1	0	0	-1	0	1	0	0	0.421052631578947	1.01587301587302	6.06127597716584	0.104486363	0.0734339	30	857	382	198	197	NA	0.0944882	0.391	0.391	0	0	0	0	0	0	0	0	0	0	0	0	0	0	0	0	0	0	0	0	0	0	0	0	0	0	0	0	0	0	0	0	0	0	0	0	0	0	0	0	0	0	0	0	0	0	0	0	0	0	0	0	0	0	0	0	0	0	0	0	0	0	0	0	0	0	0	0	0	0	0	0	0	0	0	0	0	0	0	0	0	0	0	0	0	0	0	0	0	0	0	0	0	0	0	0	0	0	0	0	0	0	0	0	0	0	0	0	0	0	0	0	0	0	0	0	0	0	0	0	0	0	0	0	0	0	0	0	0	0	0	0	0	0	0	0	0	0	0	0	0	0	0	0	0	0	0	0	0	0	0	0	0	0	0	0	0	0	0	0	0	0	0	0	0	0	0	0	0	0	0	0	0	0	0	0	0	0	0	0	0	0	0	0	0	0	0	0	0	0	0	0	0	0	0	0	0	0	0	0	0	0	0	0	0	0	0	0	0	0	0	0	0	0	0	0	0	0	0	0	0	0	0	0	0	0	0	0	0	0	0	0	0	0	0	0	0	0	0	0	0	0	0	0	0	0	0	0	0	0	0	0	0	0	0	0	0	0	0	0	0	0	0	0	0	0	0	0	0	0	0	0	0	0	0	0	0	0	0	0	0	0	0	0	0	0	0	0	0	0	0	0	0	0	0	0	0	0	0	0	0	0	0	0	0	0	0	0	0	0	0	0	0	0	0	0	0	0	0	0	0	0	0	0	0	0	0	0	0	0	0	0	0	0	0	0	0	0	0	0	0	0	0	0	0	0	0	0	0	0	0	0	0	0	0	0	0	0	0	0	0	0	0	0	0	0	0	0	0	0	0	0	0	0	0	0	0	0	0	0	0	0	0	0	0	0	0	0	0	0	0	0	0	0	0	0	0	0	0	0	0	0	0	0	0	0	0	0	0	0	0	0	0	0	0	0	0	0	0	0	0	0	0	0	0	0	0	0	0	0	0	0	0	0	0	0	0	0	0	0	0	0	0	0	0	0	0	0	0	0	0	0	0	0	0	0	0	0	0	0	0	0	0	0	0	0	0	0	0	0	0	0	0	0	0	0	0	0	0	0	0	0	0	0	0	0	0	0	0	0	0	0	0	0	0	0	0	0	0	0	0	0	0	0	0	0	0	0	0	0	0	0	0	0	0	0	0	0	0	0	0	0	0	0	0	0	0	0	0	0	0	0	0	0	0	0	0	0	0	0	0	0	0	0	0	0	0	0	0	0	0	0	0	0	0	0	0	0	0	0	0	0	0	0	0	0	0	0	0	0	0	0	0	0	0	0	0	0	0	0	0	0	0	0	0	0	0	0	0	0	0	0	0	0	0	0	0	0	0	0	0	0	0	0	0	0	0	0	0	0	0	0	0	0	0	0	0	0	0	0	0	0	0	0	0	0	0	0	0	0	0	0	0	0	0	0	0	0	0	0	0	0	0	0	0	0	0	0	0	0	0	0	0	0	0	0	0	0	0	0	0	0	0	0	0	0	0	0	0	0	0	0	0	0	0	0	0	0	0	0	0	0	0	0	0	0	0	0	0	0	0	0	0	0	0	0	0	0	0	0	0	0	0	0	0	0	0	0	0	0	0	0	0	0	0	0	0	0	0	0	0	0	0	0	0	0	0	0	0	0	0	0	0	0	0	0	0	0	0	0	0	0	0	0	0	0	0	0	0	0	0	0	0	0	0	0	0	0	0	0	0	0	0	0	0	0	0	0	0	0	0	0	0	0	0	0	0	0	0	0	0	0	0	0	0	0	0	0	0	0	0	0	0	0	0	0	0	0	0	0	0	0	0	0	0	0	0	0	0	0	0	0	0	0	0	0	0	0	0	0	0	0	0	0	0	0	0	0	0	0	0	0	0	0	0	0	0	0	0	0	0	0	0	0	0	0	0	0	0	0	0	0	0	0	0	0	0	0	0	0	0	0	0	0	0	0	0	0	0	0	0	0	0	0	0	0	0	0	0	0	0	0	0	0	0	0	0	0	0	0	0	0	0	0	0	0	0	0	0	0	0	0	0	0	0	0	0	0	0	0	0	0	0	0	0	0	0	0	0	0	0	0	0	0	0	0	0	0	0	0	0	0	0	0	0	0	0	0	0	0	0	0	0	0	0	0	0	0	0	0	0	0	0	0	0	0	0	0	0	0	0	0	0	0	0	0	0	0	0	0	0	0	0	0	0	0	0	0	0	0	0	0	0	0	0	0	0	0	0	0	0	0	0	0	0	0	0	0	0	0	0	0	0	0	0	0	0	0	0	0	0	0	0	0	0	0	0	0	0	0	0	0	0	0	0	0	0	0	0	0	0	0	0	0	0	0	0	0	0	0	0	0	0	0	0	0	0	0	0	0	0	0	0	0	0	0	0	0	0	0	0	0	0	0	0	0	0	0	0	0	0	0	0	0	0	0	0	0	0	0	0	0	0	0	0	0	0	0	0	0	0	0	0	0	0	0	0	0	0	0	0	0	0	0	0	0	0	0	0	0	0	0	0	0	0	0	0	0	0	0	0	0	0	0	0	0	0	0	0	0	0	0	0	0	0	0	0	0	0	0	0	0	0	0	0	0	0	0	0	0	0	0	0	0	0	0	0	0	0	0	0	0	0	0	0	0	0	0	0	0	0	0	0	0	0	0	0	0	0	0	0	0	0	0	0	0	0	0	0	0	0	0	0	0	0	0	0	0	0	0	0	0	0	0	0	0	0	0	0	0	0	0	0	0	0	0	0	0	0	0	0	0	0	0	0	0	0	0	0	0	0	0	0	0	0	0	0	0	0	0	0	0	0	0	0	0	0	0	0	0	0	0	0	0	0	0	0	0	0	0	0	0	0	0	0	0	0	0	0	0	0	0	0	0	0	0	0	0	0	0	0	0	0	0	0	0	0	0	0	0	0	0	0	0	0	0	0	0	0	0	0	0	0	0	0	0	0	0	0	0	0	0	0	0	0	0	0	0	0	0	0	0	0	0	0	0	0	0	0	0	0	0	0	0	0	0	0	0	0	0	0	0	0	0	0	0	0	0	0	0	0	0	0	0	0	0	0	0	0	0	0	0	0	0	0	0	0	0	0	0	0	0	0	0	0	0	0	0	0	0	0	0	0	0	0	0	0	0	0	0	0	0	0	0	0	0	0	0	0	0	0	0	0	0	0	0	0	0	0	0	0	0	0	0	0	0	0	0	0	0	0	0	0	0	0	0	0	0	0	0	0	0	0	0	0	0	0	0	0	0	0	0	0	0	0	0	0	0	0	0	0	0	0	0	0	0	0	0	0	0	0	0	0	0	0	0	0	0	0	0	0	0	0	0	0	0	0	0	0	0	0	0	0	0	0	0	0	0	0	0	0	0	0	0	0	0	0	0	0	0	0	0	0	0	0	0	0	0	0	0	0	0	0	0	0	0	0	0	0	0	0	0	0	0	0	0	0	0	0	0	0	0	0	0	0	0	0	0	0	0	0	0	0	0	0	0	0	0	0	0	0	0	0	0	0	0	0	0	0	0	0	0	0	0	0	0	0	0	0	0	0	0	0	0	0	0	0	0	0	0	0	0	0	0	0	0	0	0	0	0	0	0	0	0	0	0	0	0	0	0	0	0	0	0	0	0	0	0	0	0	0	0	0	0	0	0	0	0	0	0	0	0	0	0	0	0	0	0	0	0	0	0	0	0	0	0	0	0	0	0	0	0	0	0	0	0	0	0	0	0	0	0	0	0	0	0	0	0	0	0	0	0	0	0	0	0	0	0	0	0	0	0	0	0	0	0	0	0	0	0	0	0	0	0	0	0	0	0	0	0	0	0	0	0	0	0	0	0	0	0	0	0	0	0	0	0	0	0	0	0	0	0	0	0	0	0	0	0	0	0	0	0	0	0	0	0	0	0	0	0	0	0	0	0	0	0	0	0	0	0	0	0	0	0	0	0	0	0	0	0	0	0	0	0	0	0	0	0	0	0	0	0	0	0	-1.61	5.15	-1.37	3.12	0.81	5.15	5.15	4.03	4.42	0.58	0.57	1.73	1.39	1.7	5.15	5.15	3.69	4.23	3.62	5.15	0.58	0.559999999999999	0.58	-0.899999999999999	0.58	5.15	0.93	-1.13	-1.55	-4	3.98	1.77	4.13	1.25	-0.81	-3.88	2.37	-2.13	2.08	2.15	-0.14	3.89	0.47	2.43	4.87	5.15	3.96	0.73	1.28	0.58	1.04	-0.26	0.579999999999999	0.39	0.569999999999999	0.570000000000001	2.38	0.369999999999997	-0.290000000000003	0.91	1.16	1.64	-3.81	-0.32	0.81	0.669999999999999	2.62	0.559999999999999	-4.34	-0.520000000000001	2.11	-1.35	2.11	-0.170000000000001	3.8	-3.31	3.5	7.01	-0.799999999999999	3.22	4.32	0.159999999999997	-1.32	3.76	3.19	-6.32	0.569999999999999	-4.16	0.57	3.81	1.62	6.61	-0.94	-0.120000000000001	-0.680000000000001	0.579999999999998	-0.710000000000001	-1.3	4.05	0.579999999999998	-0.31	-0.0599999999999987	-1.05	1.59	-3.81	3.46	-1.1	2.6	1.83	0.59	1.67	1.16	4.74	1.39	-0.59	-3.05	-1.4	5.28	1.54	1.95	-0.56	1.98	0.7	2.52	0.579999999999998	7.48	-0.0700000000000003	-0.19	1.38	-5.14	-2.03	-1.74	7.48	-3.66	-1.45	-1.31	3.37	-1.73	3.24	-0.35	0.57	0.92	2.11	4.02	1.08	2.29	3.39	-0.17	1.42	-1.34	5.2	2.53	-2	3.76	-1.41	4.04	4.07	2.81	-0.429999999999999	-0.759999999999998	3.62	0.33	3.68	3.07	-0.94	-1.24	1.18	-0.48	4.05	-3.94	2.02	-2.35	3.73	4.03	0.569999999999999	-0.69	0.26	-0.36	0.25	0.93	-3.81	0.51	-2.31	-3.96	-0.410000000000001	0.58	-1.4	5.15	-1.6	5.15	-2.03	2.41	2.45	0.0899999999999999	-0.85	0.570000000000001	0.211666666666668	2.495	-0.510000000000002	0.263999999999999	-0.227142857142859	0.578571428571429	0.576666666666666	1.88	2.602	0.334285714285713	1.30714285714286	-1.06375	1.43125	1.16857142857143	0.676666666666666	1.99571428571429	2.32	3.8	3.18142857142857	0.578571428571429	0.786666666666665	0.963750000000001	-0.111428571428572	0.113333333333333	0.58	0.998571428571429	2.04333333333333	0.738571428571429	-0.0712499999999991	-1.55375	3.82166666666667	-0.148888888888887	0.855882352941176	0.677692307692308	1.41555555555556	-0.177500000000002	1.21928571428571	-0.23	1.15444444444444	2.1575	0.5	0.997777777777777	-0.69857142857143	3.03230769230769	0.00583333333333513	1.56	0.448333333333334	0.110833333333332	0.385	-0.00250000000000128	-0.19	-0.0150000000000006	0.72125	0.41875	-0.305999999999999	-0.0566666666666666	1.08111111111111	1.15466666666666	-0.225000000000001	-0.731111111111112	1.10142857142857	0.226153846153846	1.19857142857143	0.84375	-1.08454545454545	1.104	-0.318	2.083	-2.6625	-1.09909090909091	0.537142857142861	0.726666666666667	2.04	0.411249999999999	-0.134	-1.98277777777778	0.126249999999999	1.48166666666667	-1.42375	0.485714285714284	0.638333333333332	-0.459	0.388749999999998	3.35125	-0.584666666666671	-2.35166666666667	1.19857142857143	-1.278	0.571666666666665	1.01272727272728	-0.422142857142859	0.409999999999997	-0.645	0.677499999999998	0.8725	2.20294117647059	1.216	-0.6625	0.987499999999997	0.983750000000001	0.897777777777778	1.60666666666667	0.274375000000003	2.10818181818182	-1.62	-0.216666666666665	0.744166666666667	0.689230769230769	-0.0429999999999993	0.624705882352941	1.33818181818182	-0.303	0.62125	0.0106249999999974	0.0380000000000003	-0.494285714285715	1.05571428571429	1.305	1.594375	2.43692307692308	-0.359999999999999	1.114	0.571428571428572	1.67636363636364	1.15181818181818	3.17176470588235	-0.0600000000000023	1.08	0.0890909090909062	-0.983333333333334	-3.85941176470588	-1.23272727272727	2.17444444444444	1.63454545454546	1.15416666666667	-1.52272727272727	1.113	-0.238	-0.909000000000001	0.318181818181818	0.195714285714287	1.35714285714286	0.315555555555553	0.741111111111111	0.687272727272727	-0.0650000000000013	1.366	-0.363333333333333	1.04	0.00374999999999837	1.375	1.25375	-1.18181818181818	2.01888888888889	0.341111111111108	-0.349999999999998	0.49375	1.327	0.144	-0.327999999999999	2.502	1.15166666666667	2.22666666666667	1.49066666666667	0.778499999999999	1.07	1.41846153846154	1.3875	-0.125555555555556	-0.00818181818181607	1.37888888888889	0.0166666666666675	2.06	2.23	1.31090909090909	-1.237	-0.863333333333334	0.312222222222221	-1.24769230769231	0.91	2.3875	0.232666666666667	-0.893333333333333	0.735555555555555	-0.778823529411765	1.27	1.254	1.38	1.778	0.0478947368421068	1.226	0.833636363636364	1.35277777777778	0.49	0.406874999999999	0.347619047619048	-1.62	4.78	-3.4	2.06	5.15	-4	0.58	0.58	3.5	-0.949999999999999	-3.28	0.329999999999998	4.07	-4	4.66	-0.31	4.46	4.8	-1.04	-2.24	3.47	3.41	5.15	0.58	2.73	-1.08	1.34	-2.58	-1.87	-3.72	-2.54	0.760000000000001	-0.00999999999999979	-0.530000000000001	-0.52	2.98	-1.58	2.29	0.84	1.49	1.71	0.58	0.58	5.02	5.01	-0.34	-3.98	-3.3	1.39	1.49	0.42	0.0500000000000007	3.77	-2.2	0.0100000000000007	1.9	-2.54	-0.329999999999995	-4.93	7.48	4.96	1.52	1.15	1.77	-4.14	-1.16	-0.83	2.7	-3.16	-0.48	7.48	-0.26	-1.53	3	0.430000000000001	-2.1	1.6	0.579999999999998	3.12	0.58	-4.02	4.38	-0.119999999999999	-6.33	-0.560000000000002	-6.32	-3.81	-0.130000000000001	4.96	-1.39	0.26	5.59	-1.84	-0.100000000000001	-4.15	0.579999999999998	-0.109999999999999	-4.02	7.18	0.58	-3.17	2.16	-0.420000000000002	-1.45	-3.81	4.55	0.0300000000000002	0.81	1.53	4.04	1.44	3.11	3.8	-1.23	1.02	-3.41	1.44	1.53	1.65	-1.97	-0.4	2.85	-0.91	3.41	-6.33	-0.400000000000002	2.36	-0.8	-1.8	2.77	-2.82	0.57	5.27	-3.4	-1.49	1.08	5.18999999999999	1.26	-2.69	-4.21	5.05	-1.78	2.22	3.29	4.11	3.33	3.85	-0.15	3.48	0.74	3.55	0.15	-1.35	-0.0100000000000002	-1.39	-0.659999999999998	-1.62	3.21	-3.12	2.68	1.86	2.51	-0.13	3.4	0.00999999999999979	0.58	-0.17	-1.97	-0.520000000000001	-3.94	3.74	3.59	-1.71	-1.3	-3.97	-3.01	0.29	-0.34	-1.73	2.8	-3.81	-3.5	-2.49	-2.77	-1.84	1.35	-0.12	0.58	-0.0800000000000001	-0.0399999999999991	0.58	-1.13	3.69	-0.49	-1.94	-0.66	-0.316666666666666	1.89	1.055	-0.304	-0.894285714285713	-1.77	-0.946666666666665	0.381666666666668	1.904	-0.620000000000001	-2.38285714285714	-0.282499999999999	2.83625	0.799999999999999	0.724444444444446	0.869999999999999	2.948	3.62	0.494285714285715	-0.979999999999999	1.82166666666667	1.5725	2.96285714285714	0.209999999999999	2.678	0.0571428571428569	2.11833333333333	1.40285714285714	0.6525	-0.678749999999999	-0.635	-0.00111111111111128	0.521764705882354	0.563076923076922	0.113333333333333	0.482500000000002	1.09071428571428	0.631249999999998	-1.08333333333333	-0.110833333333332	0.265000000000001	0.342222222222222	0.450714285714284	1.22384615384615	0.634166666666667	1.32	1.3725	0.226666666666667	0.329000000000001	2.56	0.37	-0.16625	1.96125	-1.26	-1.18	-0.101111111111111	-0.326666666666667	1.05066666666667	-2.89416666666667	3.73333333333333	1.92571428571428	0.286153846153846	0.572857142857142	0.805	-1.92181818181818	-0.0860000000000003	0.201000000000001	2.494	-2.24416666666667	-0.83	-0.387857142857143	-0.0226666666666659	-0.65	-0.0837500000000002	1.831	0.689444444444444	1.4225	1.34388888888889	-1.58875	0.525714285714287	-1.86	-1.558	-0.68125	2.69375	0.0973333333333315	-2.35166666666667	-1.30571428571429	1.734	0.0216666666666665	0.36090909090909	0.548571428571428	-0.379000000000001	-0.746	-0.18	-1.38375	1.39	0.972666666666669	-1.715	0.998749999999998	2.48375	-0.784444444444444	0.255000000000001	-1.345625	1.76090909090909	-0.158333333333333	-0.144166666666667	1.15	1.21846153846154	-0.178	0.948235294117647	0.187272727272727	1.603	0.95875	-0.185625000000002	0.65	-0.411428571428573	1.63428571428571	1.15875	1.0875	-0.670000000000002	-0.236000000000001	1.022	0.17	1.01454545454545	-1.78818181818182	3.27882352941176	1.41066666666667	-0.287999999999997	0.173636363636362	-2.19222222222222	-1.56411764705883	-3.03818181818182	1.17	-0.494545454545456	0.445833333333329	0.643636363636361	0.686999999999998	0.897999999999998	-0.931000000000001	-0.123636363636363	2.73857142857143	0.668571428571429	0.396666666666667	0.575555555555555	1.12272727272727	1.50142857142857	1.652	0.997777777777778	1.12428571428572	2.4475	1.07125	0.960000000000001	-1.25181818181818	-0.350000000000001	1.25111111111111	0.868461538461538	-0.3325	0.783000000000001	-0.247	-0.287000000000001	2.23	2.11	-1.155	1.828	0.9015	0.946000000000002	1.91230769230769	0.0587499999999999	1.04222222222222	-0.149090909090908	1.39722222222222	0.108888888888888	0.00636363636363413	0.0209090909090914	-1.31909090909091	-1.581	-0.86	0.331111111111111	-0.973846153846154	1.49285714285714	2.3875	-0.439333333333332	-0.925	-0.357777777777777	-0.237058823529411	2.31	0.175000000000001	-1.05125	1.786	-0.119473684210529	0.886999999999999	0.210909090909091	1.36833333333333	-0.374545454545459	-0.00187500000000185	0.458571428571429	-1.61	4.78	-1.37	2.56	5.15	-2.02	5.15	4.03	3.5	-0.949999999999999	-0.55	1.73	2.32	-4	5.15	3.16	3.69	4.8	1.02	-0.96	3.47	3.41	2.39	-0.899999999999999	2.73	5.15	1.34	-2.58	-1.87	-3.72	0.85	1.77	4.13	1.25	-0.81	0.819999999999999	0.159999999999999	1.84	0.84	1.49	-0.14	0.649999999999998	0.47	5.02	5.01	3.02	-1.38	-0.29	1.39	1.49	1.04	0.0500000000000007	1.11	0.39	0.0100000000000007	1.9	2.38	0.369999999999997	-0.290000000000003	7.48	4.96	1.52	0.58	1.77	0.81	-1.16	-0.83	1.32	-3.16	-0.48	7.48	-0.26	2.11	-0.170000000000001	1.6	-3.31	3.5	5.31	2.99	3.22	-4.02	2.81	-1.32	-5.92	3.19	-6.32	-3.81	-4.16	1.26	-0.859999999999999	1.62	5.59	-1.84	-0.100000000000001	-3.86	0.579999999999998	-0.710000000000001	-2.53	4.05	0.58	-3.17	2.16	-0.420000000000002	-0.26	-3.81	4.55	-1.1	1.51	1.83	4.04	1.44	3.11	4.74	1.39	0.189999999999999	-3.05	-1.4	5.14	1.54	-1.97	-0.4	1.98	0.7	2.52	-6.33	7.01	2.36	-0.8	-0.879999999999999	2.77	-2.34	0.57	7.48	-3.4	-1.49	1.08	5.18999999999999	-0.88	3.24	-0.35	3.81	-1.78	2.22	3.29	4.11	3.33	3.39	-0.15	2.41	-1.34	5.2	2.19	-2	2.33	-1.39	-0.659999999999997	3.23	3.21	-2.84	2.68	3.62	2.51	3.68	3.4	0.00999999999999979	0.58	-0.17	-1.97	3.44	-3.94	2.88	-2.35	-1.71	-1.3	-3.97	-1.84	0.29	-0.36	0.25	2.8	-3.81	-2.81	-2.49	-3.93	-1.84	0.58	-0.12	5.15	-0.0800000000000001	5.15	0.58	-1.13	3.07	0.0899999999999999	-0.85	-0.66	-0.0525000000000002	2.1925	0.272500000000001	-0.0200000000000005	-0.560714285714285	-0.595714285714285	-0.184999999999999	1.13083333333333	2.253	-0.142857142857142	-0.537857142857143	-0.673125000000001	2.13375	0.984285714285713	0.700555555555557	1.43285714285714	2.634	3.71	1.83785714285714	-0.200714285714286	1.30416666666667	1.268125	1.42571428571429	0.161666666666665	1.629	0.527857142857144	2.08083333333333	1.07071428571428	0.290624999999999	-1.11625	1.59333333333333	-0.0750000000000011	0.688823529411764	0.620384615384616	0.764444444444445	0.1525	1.155	0.200624999999999	0.0355555555555558	1.02333333333333	0.3825	0.670000000000002	-0.123928571428571	2.12807692307693	0.319999999999999	1.44	0.910416666666666	0.168749999999999	0.356999999999999	1.27875	0.0899999999999999	-0.0906250000000011	1.34125	-0.420624999999999	-0.743	-0.0788888888888888	0.377222222222223	1.10266666666666	-1.55958333333333	1.50111111111111	1.51357142857143	0.256153846153847	0.885714285714284	0.824375000000001	-1.50318181818182	0.508999999999999	-0.0585000000000004	2.2885	-2.45333333333333	-0.964545454545455	0.0746428571428623	0.352	0.694999999999999	0.16375	0.8485	-0.646666666666668	0.774374999999999	1.41277777777778	-1.50625	0.505714285714287	-0.610833333333332	-1.0085	-0.14625	3.0225	-0.24366666666667	-2.35166666666667	-0.0535714285714288	0.228000000000002	0.296666666666667	0.686818181818179	0.0632142857142846	0.0154999999999959	-0.695500000000001	0.248750000000001	-0.255624999999998	1.79647058823529	1.09433333333333	-1.18875	0.993124999999999	1.73375	0.0566666666666666	0.930833333333334	-0.535625	1.93454545454545	-0.889166666666666	-0.180416666666666	0.947083333333333	0.953846153846154	-0.1105	0.786470588235294	0.762727272727273	0.65	0.790000000000001	-0.0874999999999986	0.344	-0.452857142857143	1.345	1.231875	1.3409375	0.883461538461539	-0.298	1.068	0.370714285714286	1.34545454545455	-0.318181818181824	3.22529411764706	0.675333333333334	0.396000000000001	0.131363636363634	-1.58777777777778	-2.71176470588235	-2.13545454545455	1.67222222222222	0.57	0.799999999999997	-0.439545454545453	0.899999999999999	0.33	-0.92	0.0972727272727276	1.46714285714286	1.01285714285714	0.356111111111112	0.658333333333335	0.904999999999999	0.718214285714286	1.509	0.317222222222222	1.08214285714286	1.225625	1.223125	1.106875	-1.21681818181818	0.834444444444445	0.796111111111109	0.259230769230768	0.0806249999999995	1.055	-0.051499999999999	-0.307499999999999	2.366	1.63083333333333	0.535833333333334	1.65933333333333	0.84	1.008	1.66538461538461	0.723125	0.458333333333332	-0.0786363636363632	1.38805555555555	0.0627777777777787	1.03318181818182	1.12545454545455	-0.00409090909090892	-1.409	-0.861666666666666	0.321666666666667	-1.11076923076923	1.20142857142857	2.3875	-0.103333333333333	-0.909166666666667	0.18888888888889	-0.507941176470588	1.79	0.714500000000001	0.164375000000001	1.782	-0.0357894736842077	1.0565	0.522272727272728	1.36055555555556	0.0577272727272735	0.202500000000001	0.403095238095238
chrX_513874_A_G_-	YJR041C_5UTR_0_12	FALSE	-0.00426783623702757	TSS	TRUE	TRUE	TRUE	FALSE	FALSE	FALSE	FALSE	TRUE	0.00823703663515918	2	107	1	0	-1	0	1	0	0	0	0.447368421052632	1.01492537313433	4.7685062706182	NA	NA	30	997	357	126	111	NA	0	0.459	0.541	0	0	0	0	0	0	0	0	0	0	0	0	0	0	0	0	0	0	0	0	0	0	0	0	0	0	0	0	0	0	0	0	0	0	0	0	0	0	0	0	0	0	0	0	0	0	0	0	0	0	0	0	0	0	0	0	0	0	0	0	0	0	0	0	0	0	0	0	0	0	0	0	0	0	0	0	0	0	0	0	0	0	0	0	0	0	0	0	0	0	0	0	0	0	0	0	0	0	0	0	0	0	0	0	0	0	0	0	0	0	0	0	0	0	0	0	0	0	0	0	0	0	0	0	0	0	0	0	0	0	0	0	0	0	0	0	0	0	0	0	0	0	0	0	0	0	0	0	0	0	0	0	0	0	0	0	0	0	0	0	0	0	0	0	0	0	0	0	0	0	0	0	0	0	0	0	0	0	0	0	0	0	0	0	0	0	0	0	0	0	0	0	0	0	0	0	0	0	0	0	0	0	0	0	0	0	0	0	0	0	0	0	0	0	0	0	0	0	0	0	0	0	0	0	0	0	0	0	0	0	0	0	0	0	0	0	0	0	0	0	0	0	0	0	0	0	0	0	0	0	0	0	0	0	0	0	0	0	0	0	0	0	0	0	0	0	0	0	0	0	0	0	0	0	0	0	0	0	0	0	0	0	0	0	0	0	0	0	0	0	0	0	0	0	0	0	0	0	0	0	0	0	0	0	0	0	0	0	0	0	0	0	0	0	0	0	0	0	0	0	0	0	0	0	0	0	0	0	0	0	0	0	0	0	0	0	0	0	0	0	0	0	0	0	0	0	0	0	0	0	0	0	0	0	0	0	0	0	0	0	0	0	0	0	0	0	0	0	0	0	0	0	0	0	0	0	0	0	0	0	0	0	0	0	0	0	0	0	0	0	0	0	0	0	0	0	0	0	0	0	0	0	0	0	0	0	0	0	0	0	0	0	0	0	0	0	0	0	0	0	0	0	0	0	0	0	0	0	0	0	0	0	0	0	0	0	0	0	0	0	0	0	0	0	0	0	0	0	0	0	0	0	0	0	0	0	0	0	0	0	0	0	0	0	0	0	0	0	0	0	0	0	0	0	0	0	0	0	0	0	0	0	0	0	0	0	0	0	0	0	0	0	0	0	0	0	0	0	0	0	0	0	0	0	0	0	0	0	0	0	0	0	0	0	0	0	0	0	0	0	0	0	0	0	0	0	0	0	0	0	0	0	0	0	0	0	0	0	0	0	0	0	0	0	0	0	0	0	0	0	0	0	0	0	0	0	0	0	0	0	0	0	0	0	0	0	0	0	0	0	0	0	0	0	0	0	0	0	0	0	0	0	0	0	0	0	0	0	0	0	0	0	0	0	0	0	0	0	0	0	0	0	0	0	0	0	0	0	0	0	0	0	0	0	0	0	0	0	0	0	0	0	0	0	0	0	0	0	0	0	0	0	0	0	0	0	0	0	0	0	0	0	0	0	0	0	0	0	0	0	0	0	0	0	0	0	0	0	0	0	0	0	0	0	0	0	0	0	0	0	0	0	0	0	0	0	0	0	0	0	0	0	0	0	0	0	0	0	0	0	0	0	0	0	0	0	0	0	0	0	0	0	0	0	0	0	0	0	0	0	0	0	0	0	0	0	0	0	0	0	0	0	0	0	0	0	0	0	0	0	0	0	0	0	0	0	0	0	0	0	0	0	0	0	0	0	0	0	0	0	0	0	0	0	0	0	0	0	0	0	0	0	0	0	0	0	0	0	0	0	0	0	0	0	0	0	0	0	0	0	0	0	0	0	0	0	0	0	0	0	0	0	0	0	0	0	0	0	0	0	0	0	0	0	0	0	0	0	0	0	0	0	0	0	0	0	0	0	0	0	0	0	0	0	0	0	0	0	0	0	0	0	0	0	0	0	0	0	0	0	0	0	0	0	0	0	0	0	0	0	0	0	0	0	0	0	0	0	0	0	0	0	0	0	0	0	0	0	0	0	0	0	0	0	0	0	0	0	0	0	0	0	0	0	0	0	0	0	0	0	0	0	0	0	0	0	0	0	0	0	0	0	0	0	0	0	0	0	0	0	0	0	0	0	0	0	0	0	0	0	0	0	0	0	0	0	0	0	0	0	0	0	0	0	0	0	0	0	0	0	0	0	0	0	0	0	0	0	0	0	0	0	0	0	0	0	0	0	0	0	0	0	0	0	0	0	0	0	0	0	0	0	0	0	0	0	0	0	0	0	0	0	0	0	0	0	0	0	0	0	0	0	0	0	0	0	0	0	0	0	0	0	0	0	0	0	0	0	0	0	0	0	0	0	0	0	0	0	0	0	0	0	0	0	0	0	0	0	0	0	0	0	0	0	0	0	0	0	0	0	0	0	0	0	0	0	0	0	0	0	0	0	0	0	0	0	0	0	0	0	0	0	0	0	0	0	0	0	0	0	0	0	0	0	0	0	0	0	0	0	0	0	0	0	0	0	0	0	0	0	0	0	0	0	0	0	0	0	0	0	0	0	0	0	0	0	0	0	0	0	0	0	0	0	0	0	0	0	0	0	0	0	0	0	0	0	0	0	0	0	0	0	0	0	0	0	0	0	0	0	0	0	0	0	0	0	0	0	0	0	0	0	0	0	0	0	0	0	0	0	0	0	0	0	0	0	0	0	0	0	0	0	0	0	0	0	0	0	0	0	0	0	0	0	0	0	0	0	0	0	0	0	0	0	0	0	0	0	0	0	0	0	0	0	0	0	0	0	0	0	0	0	0	0	0	0	0	0	0	0	0	0	0	0	0	0	0	0	0	0	0	0	0	0	0	0	0	0	0	0	0	0	0	0	0	0	0	0	0	0	0	0	0	0	0	0	0	0	0	0	0	0	0	0	0	0	0	0	0	0	0	0	0	0	0	0	0	0	0	0	0	0	0	0	0	0	0	0	0	0	0	0	0	0	0	0	0	0	0	0	0	0	0	0	0	0	0	0	0	0	0	0	0	0	0	0	0	0	0	0	0	0	0	0	0	0	0	0	0	0	0	0	0	0	0	0	0	0	0	0	0	0	0	0	0	0	0	0	0	0	0	0	0	0	0	0	0	0	0	0	0	0	0	0	0	0	0	0	0	0	0	0	0	0	0	0	0	0	0	0	0	0	0	0	0	0	0	0	0	0	0	0	0	0	0	0	0	0	0	0	0	0	0	0	0	0	0	0	0	0	0	0	0	0	0	0	0	0	0	0	0	0	0	0	0	0	0	0	0	0	0	0	0	0	0	0	0	0	0	0	0	0	0	0	0	0	0	0	0	0	0	0	0	0	0	0	0	0	0	0	0	0	0	0	0	0	0	0	0	0	0	0	0	0	0	0	0	0	0	0	0	0	0	0	0	0	0	0	0	0	0	0	0	0	0	0	0	0	0	0	0	0	0	0	0	0	0	0	0	0	0	0	0	0	0	0	0	0	0	0	0	0	0	0	0	0	0	0	0	0	0	0	0	0	0	0	0	0	0	0	0	0	0	0	0	0	0	0	0	0	0	0	0	0	0	0	0	0	0	0	0	0	0	0	0	0	0	0	0	0	0	0	0	0	0	0	0	0	0	0	0	0	0	0	0	0	0	0	0	0	0	0	0	0	0	0	0	0	0	0	0	0	0	0	0	0	0	0	0	0	0	0	0	0	0	0	0	0	0	0	0	0	0	0	0	0	0	0	0	0	0	0	0	0	0	0	0	0	0	0	0	0	0	0	0	0	0	0	0	0	0	0	0	0	0	0	0	0	0	0	0	0	0	0	0	0	0	0	0	0	0	0	0	0	0	0	0	0	0	0	0	0	0	0	0	0	0	0	0	0	0	0	0	0	0	0	0	0	0	0	0	0	0	0	0	0	0	0	0	0	0	0	0	0	0	0	0	0	0	0	0	0	0	0	0	0	0	0	0	0	0	0	0	0	0	0	0	0	0	0	0	0	0	0	0	0	0	0	0	0	0	0	0	0	0	0	0	0	0	0	0	0	0	0	0.590000000000001	5.15	0.58	2	0.58	0.58	0.58	2.45	5.15	4.19	2.16	0.72	3.53	0.0100000000000007	5.15	5.15	0.58	3.98	5.15	0.58	-0.67	0.580000000000001	5.15	0.580000000000002	0.58	3.83	2.56	-2.98	-1.48	-1.9	4.74	0.139999999999999	-0.119999999999999	5.15	5.13	3.25	-1.03	-2.13	1.97	-3.55	0.36	5.15	-4	4.31	2.05	2.44	4.03	-3.06	0.580000000000001	0.76	1.04	-0.86	1.17	-3.89	0.569999999999999	-0.0899999999999999	1.03	2.17	1.61	0.8	0.57	-0.0600000000000005	0.569999999999999	1.32	-1.65	-0.22	0.199999999999999	2.46	0.699999999999999	-3.39	0.579999999999998	0.84	2.37	0.52	3.8	0.239999999999998	2.37	7.18	-4.64	-2.88	2.35	0.579999999999999	-0.569999999999997	3.27	5.32	-6.32	0.00999999999999979	-4.13	0.57	4.57	1.62	0.389999999999999	-0.940000000000001	-0.12	-0.68	0.579999999999998	4.41	1.01	1.17	2.72	1.31	0.579999999999999	0.819999999999997	2.96	-3.81	-0.139999999999997	-1.18	-0.59	-2.81	1.13	-1.88	0.0299999999999999	0.65	-1.58	0.33	0.209999999999998	2.76	0.43	3.28	6.09	1.59	1.78	-0.47	0.25	0.579999999999998	6.05	-6.33	-0.700000000000001	0.729999999999999	0.580000000000002	-5.58	-5.86	-1.87	-1.52	1.64999999999999	-2.05	7.48	-1.63	-5.6	0.809999999999999	0.48	2.94	-4	1.57	-0.9	-4.7	4.11	-2.26	1.09	0.570000000000001	0.39	2.12	3.61	3.66	0.78	-2.53	0.58	3.12	-0.529999999999999	-3.99	1.61	0.46	3.79	-0.0800000000000001	0.23	4.03	1.83	-0.83	5.02	2.24	5.09	-1.69	1.46	2.47	-0.120000000000001	-0.880000000000001	-1.17	-1.77	-2.75	5.15	-2.46	-0.0699999999999998	-2.49	-0.0699999999999994	-3.9	3.49	-0.0999999999999996	-0.969999999999999	3.52	2.26	4.59	-1.62	3.7	-3.3	0.110000000000005	-2.57	0.211666666666666	2.495	-0.51	0.264	-0.227142857142859	0.578571428571429	0.576666666666666	1.88	2.602	0.334285714285713	1.30714285714286	-1.06375	1.43125	1.16857142857143	0.676666666666666	1.99571428571428	2.32	3.8	3.18142857142857	0.578571428571431	0.786666666666667	0.963750000000001	-0.111428571428572	0.113333333333333	0.58	0.998571428571429	2.04333333333333	0.738571428571428	-0.0712499999999991	-1.55375	3.82166666666667	-0.148888888888889	0.855882352941176	0.677692307692309	1.41555555555555	-0.177499999999998	1.21928571428572	-0.23	1.15444444444444	2.1575	0.5	0.997777777777777	-0.69857142857143	3.03230769230769	0.00583333333333513	1.56	0.448333333333331	0.110833333333334	0.385000000000002	-0.00250000000000039	-0.19	-0.0150000000000006	0.72125	0.418749999999999	-0.305999999999999	-0.0566666666666666	1.08111111111111	1.15466666666666	-0.225000000000001	-0.731111111111112	1.10142857142857	0.226153846153847	1.19857142857143	0.84375	-1.08454545454546	1.104	-0.318000000000001	2.083	-2.6625	-1.09909090909091	0.537142857142854	0.726666666666667	2.04	0.411249999999999	-0.134	-1.98277777777778	0.126249999999999	1.48166666666667	-1.42375	0.485714285714284	0.638333333333332	-0.459	0.38875	3.35125	-0.584666666666671	-2.35166666666667	1.19857142857143	-1.278	0.571666666666665	1.01272727272727	-0.422142857142859	0.41	-0.645	0.677499999999998	0.872499999999999	2.20294117647059	1.216	-0.662500000000001	0.987499999999999	0.983750000000001	0.897777777777776	1.60666666666667	0.274374999999999	2.10818181818182	-1.62	-0.216666666666669	0.744166666666667	0.689230769230768	-0.0430000000000001	0.624705882352941	1.33818181818182	-0.302999999999999	0.621250000000002	0.010625000000001	0.0379999999999994	-0.494285714285715	1.05571428571429	1.305	1.594375	2.43692307692308	-0.359999999999999	1.114	0.571428571428571	1.67636363636364	1.15181818181818	3.17176470588235	-0.0600000000000023	1.08	0.0890909090909098	-0.983333333333334	-3.85941176470588	-1.23272727272727	2.17444444444444	1.63454545454545	1.15416666666667	-1.52272727272727	1.113	-0.238	-0.909000000000002	0.318181818181818	0.195714285714286	1.35714285714286	0.315555555555555	0.741111111111111	0.687272727272727	-0.0649999999999977	1.366	-0.363333333333333	1.04	0.00375000000000014	1.375	1.25375	-1.18181818181818	2.01888888888889	0.341111111111111	-0.350000000000001	0.49375	1.327	0.144	-0.327999999999999	2.502	1.15166666666667	2.22666666666667	1.49066666666667	0.778499999999999	1.07	1.41846153846154	1.3875	-0.125555555555554	-0.00818181818181785	1.37888888888889	0.0166666666666675	2.06	2.23	1.31090909090909	-1.237	-0.863333333333333	0.312222222222221	-1.24769230769231	0.91	2.3875	0.232666666666668	-0.893333333333334	0.735555555555555	-0.778823529411765	1.27	1.254	1.38	1.778	0.0478947368421068	1.226	0.833636363636364	1.35277777777778	0.49	0.406874999999999	0.347619047619048	0.57	5.15	0.58	1.17	-3.84	-0.980000000000002	0.58	0.260000000000002	3.5	3.25	-1.08	-0.81	5.15	0.569999999999999	2.22	1.67	2.19	2.66	1.11	-1.17	-4	-3.64	5.15	-1.05	1.94	0.58	4.92	-2.58	-1.16	-4	-2.13	-2.86	-1.21	1.49	0.8	-1.5	-3.23	0.58	-0.95	0.58	-0.200000000000001	-0.389999999999999	0.27	0.67	1.35	2.75	5.12	-1.06	0.58	5.15	-0.22	-0.18	-1.11	-1.82	1.15	3.39	-3.09	-5.82	-3.76	7.46	4.96	-0.68	1.11022302462516e-15	3.58	0.859999999999999	-0.0600000000000001	0.740000000000001	2.77	-6.19	-3.85	-1.11	-0.26	1.44	-2.2	5.58	0.32	0.98	-0.0699999999999994	0.52	1.51	-4.02	0.579999999999999	-6.33	-2.92000000000001	3.4	-6.32	-3.71	-0.649999999999999	4.96	-0.9	0.52	-5.59	-0.700000000000001	-0.29	-1.14	7.48	-3.08000000000001	-2.8	4.04	0.91	-1.58	0.439999999999999	-5.19	3.44	-3.81	1.27	-0.0900000000000001	2.38	-2.76	1.98	1.39	3.74	2.23	-1.44	1.08	2.34	1.53	1.6	1.92	0.0299999999999994	4.65	3.13	-1.89	-4.48	-6.33	-0.989999999999998	2.94	-2.94	0.580000000000002	-5.24	5.95	-1.63	-1.03	-5.2	0.4	-4.93	7.48	3.24	-4.71	-2.95	3.64	4.16	-3.47	2.36	1.77	0.58	4.14	0.15	0.57	0.0200000000000005	2.01	2.07	3.41	1.61	0.56	-1.64	-1.62	2.48	0.319999999999999	-3.81	1.09	3.29	0.9	-0.21	2.44	0.370000000000001	3.73	-1.23	3.63	3.3	5.09	-3.97	0.58	0.579999999999999	-3.97	-0.89	0.26	0.21	1.51	5.15	-2.46	-0.470000000000001	-2.72	2.93	0.210000000000001	1.44	-3.99	-3.3	5.04	0.0699999999999967	1.55	-1.13	3.7	-3.76	-4	-0.540000000000001	-0.316666666666666	1.89	1.055	-0.304	-0.894285714285715	-1.77	-0.946666666666667	0.381666666666668	1.904	-0.620000000000001	-2.38285714285714	-0.282500000000001	2.83625	0.799999999999999	0.724444444444446	0.869999999999999	2.948	3.62	0.494285714285713	-0.98	1.82166666666667	1.5725	2.96285714285714	0.210000000000001	2.678	0.0571428571428569	2.11833333333333	1.40285714285714	0.6525	-0.678749999999999	-0.635	-0.00111111111111128	0.521764705882351	0.563076923076922	0.113333333333333	0.482499999999998	1.09071428571429	0.63125	-1.08333333333333	-0.110833333333334	0.265000000000001	0.342222222222222	0.450714285714284	1.22384615384615	0.634166666666667	1.32	1.3725	0.226666666666667	0.329000000000001	2.56	0.369999999999999	-0.16625	1.96125	-1.26	-1.18	-0.101111111111113	-0.326666666666667	1.05066666666666	-2.89416666666667	3.73333333333333	1.92571428571429	0.286153846153844	0.57285714285714	0.805000000000001	-1.92181818181818	-0.0860000000000003	0.201000000000001	2.494	-2.24416666666666	-0.830000000000002	-0.387857142857143	-0.0226666666666659	-0.649999999999999	-0.0837499999999984	1.831	0.689444444444444	1.4225	1.34388888888889	-1.58875	0.525714285714285	-1.86	-1.558	-0.68125	2.69375	0.0973333333333386	-2.35166666666667	-1.30571428571429	1.734	0.0216666666666665	0.36090909090909	0.548571428571426	-0.379000000000005	-0.745999999999999	-0.18	-1.38375	1.38999999999999	0.972666666666665	-1.715	0.998750000000001	2.48375	-0.784444444444444	0.254999999999999	-1.345625	1.76090909090909	-0.158333333333335	-0.144166666666663	1.15	1.21846153846154	-0.178000000000001	0.948235294117647	0.187272727272727	1.603	0.95875	-0.185624999999998	0.65	-0.411428571428573	1.63428571428571	1.15875	1.0875	-0.670000000000002	-0.236000000000001	1.022	0.17	1.01454545454546	-1.78818181818182	3.27882352941176	1.41066666666666	-0.287999999999997	0.173636363636366	-2.19222222222222	-1.56411764705882	-3.03818181818182	1.17	-0.494545454545456	0.445833333333333	0.643636363636364	0.687000000000001	0.898000000000001	-0.930999999999997	-0.123636363636365	2.73857142857143	0.668571428571429	0.396666666666668	0.575555555555556	1.12272727272727	1.50142857142857	1.652	0.997777777777777	1.12428571428571	2.4475	1.07125	0.960000000000001	-1.25181818181818	-0.35	1.25111111111111	0.868461538461535	-0.3325	0.783000000000001	-0.247	-0.287000000000001	2.23	2.11	-1.155	1.828	0.9015	0.946000000000002	1.91230769230769	0.0587500000000016	1.04222222222222	-0.14909090909091	1.39722222222222	0.10888888888889	0.00636363636363591	0.0209090909090914	-1.31909090909091	-1.581	-0.86	0.331111111111111	-0.973846153846155	1.49285714285714	2.3875	-0.439333333333334	-0.925000000000001	-0.357777777777777	-0.237058823529411	2.31	0.174999999999999	-1.05125	1.786	-0.119473684210526	0.887	0.210909090909091	1.36833333333333	-0.374545454545455	-0.00187500000000185	0.458571428571429	0.58	5.15	0.58	1.17	-0.830000000000001	0.58	0.58	2.45	3.5	3.25	-1.08	-0.81	4.34	0.0100000000000007	2.22	5.15	2.19	3.98	4.36	-1.17	-4	-3.64	5.15	-1.05	1.94	3.83	2.56	-2.98	-1.21	-3.17	-2.13	-2.86	-0.23	1.49	5.13	3.25	-1.03	-2.13	-0.95	-1.21	0.0699999999999992	3.38	-3.46	0.759999999999998	1.35	2.75	4.03	-1.06	0.580000000000001	5.15	-0.22	-0.86	-1.11	-1.82	1.15	3.39	-2.47	-5.82	-3.76	7.46	4.96	-0.68	1.11022302462516e-15	1.32	-1.65	-0.22	0.199999999999999	2.46	-6.19	-3.39	0.579999999999998	-0.26	1.44	-2.2	3.8	0.32	2.37	-0.0699999999999994	0.52	-0.91	-4.02	0.579999999999999	-6.33	-2.92000000000001	3.4	-6.32	0.00999999999999979	-0.649999999999999	4.95	1.03	1.62	0.389999999999999	-0.940000000000001	-0.29	-0.68	0.579999999999998	3.09999999999999	-2.8	1.17	2.72	-1.58	0.579999999999999	-1.84	3.08	-3.81	1.27	-0.0900000000000001	0.810000000000001	-2.76	1.98	-0.74	0.0299999999999999	1.77	-1.58	0.33	0.509999999999999	1.53	0.43	1.92	6.09	3.43	3.13	-1.89	-3.31	-3.84	2.22	0.84	-2.94	0.729999999999999	-2.71	4.56	-1.71	-1.87	-4.84	0.4	-4.93	7.48	-0.51	-5.6	0.43	0.93	3.88	-3.47	2.36	-0.21	-4.7	4.11	0.15	0.87	0.0200000000000005	0.39	2.12	3.61	3.66	0.56	-2.53	-1.62	2.56	-0.529999999999999	-3.81	1.61	2.27	1.38	-0.21	0.23	4.03	1.83	-0.950000000000001	5.02	3.3	5.09	-3.97	1.46	2.38	-1.28	-0.880000000000001	-0.569999999999999	0.21	1.51	5.15	-2.46	-0.0699999999999998	-2.72	0.590000000000001	-3.9	1.44	-3.11	-2.61	4.58	2.26	4.59	-1.62	3.7	-3.3	-2.66	-2.57	-0.052500000000002	2.1925	0.272500000000001	-0.0200000000000005	-0.560714285714287	-0.595714285714287	-0.184999999999999	1.13083333333333	2.253	-0.142857142857144	-0.537857142857144	-0.673124999999999	2.13375	0.984285714285713	0.700555555555555	1.43285714285714	2.634	3.71	1.83785714285714	-0.200714285714286	1.30416666666667	1.268125	1.42571428571429	0.161666666666667	1.629	0.527857142857142	2.08083333333333	1.07071428571429	0.290624999999999	-1.11625	1.59333333333333	-0.0750000000000011	0.688823529411767	0.620384615384616	0.764444444444445	0.1525	1.155	0.200625	0.035555555555554	1.02333333333333	0.3825	0.670000000000002	-0.123928571428571	2.12807692307692	0.32	1.44	0.910416666666666	0.168750000000001	0.357000000000001	1.27875	0.0899999999999999	-0.0906250000000002	1.34125	-0.420624999999999	-0.743	-0.0788888888888888	0.377222222222223	1.10266666666666	-1.55958333333333	1.50111111111111	1.51357142857143	0.256153846153845	0.885714285714284	0.824375	-1.50318181818182	0.509	-0.0585000000000004	2.2885	-2.45333333333333	-0.964545454545455	0.0746428571428623	0.352	0.695	0.16375	0.8485	-0.646666666666668	0.774374999999999	1.41277777777778	-1.50625	0.505714285714285	-0.610833333333332	-1.0085	-0.14625	3.0225	-0.243666666666662	-2.35166666666667	-0.053571428571427	0.227999999999998	0.296666666666665	0.686818181818182	0.0632142857142846	0.0154999999999959	-0.695499999999999	0.248750000000001	-0.255625	1.79647058823529	1.09433333333333	-1.18875	0.993124999999999	1.73375	0.0566666666666649	0.930833333333332	-0.535625000000003	1.93454545454545	-0.889166666666666	-0.180416666666666	0.947083333333333	0.953846153846154	-0.110500000000001	0.786470588235294	0.762727272727273	0.65	0.790000000000001	-0.0874999999999986	0.343999999999999	-0.452857142857143	1.345	1.231875	1.3409375	0.883461538461537	-0.298	1.068	0.370714285714286	1.34545454545455	-0.31818181818182	3.22529411764706	0.675333333333331	0.396000000000001	0.131363636363638	-1.58777777777778	-2.71176470588235	-2.13545454545455	1.67222222222222	0.57	0.799999999999997	-0.439545454545456	0.900000000000002	0.33	-0.920000000000002	0.0972727272727276	1.46714285714286	1.01285714285714	0.356111111111112	0.658333333333333	0.905	0.718214285714286	1.509	0.317222222222222	1.08214285714286	1.225625	1.223125	1.106875	-1.21681818181818	0.834444444444444	0.796111111111111	0.259230769230768	0.0806249999999995	1.055	-0.051499999999999	-0.307500000000001	2.366	1.63083333333333	0.535833333333334	1.65933333333333	0.84	1.008	1.66538461538461	0.723125000000001	0.458333333333334	-0.0786363636363632	1.38805555555556	0.0627777777777769	1.03318181818182	1.12545454545455	-0.00409090909090892	-1.409	-0.861666666666665	0.321666666666667	-1.11076923076923	1.20142857142857	2.3875	-0.103333333333333	-0.909166666666668	0.188888888888888	-0.507941176470588	1.79	0.714499999999999	0.164375	1.782	-0.0357894736842113	1.0565	0.522272727272727	1.36055555555556	0.0577272727272735	0.202499999999999	0.403095238095238
chrX_513874_A_G_+	YJR042W_chrX_513874_A_G_72_2	FALSE	0.0539458453793596	UpStream	TRUE	TRUE	TRUE	FALSE	FALSE	FALSE	FALSE	TRUE	0.51862457899622	1	73	1	0	-1	0	1	0	0	0	0.440789473684211	1.01515151515152	6.06127597716584	0.104486363	0.0734339	30	857	382	198	181	NA	0	0.459	0.541	0	0	0	0	0	0	0	0	0	0	0	0	0	0	0	0	0	0	0	0	0	0	0	0	0	0	0	0	0	0	0	0	0	0	0	0	0	0	0	0	0	0	0	0	0	0	0	0	0	0	0	0	0	0	0	0	0	0	0	0	0	0	0	0	0	0	0	0	0	0	0	0	0	0	0	0	0	0	0	0	0	0	0	0	0	0	0	0	0	0	0	0	0	0	0	0	0	0	0	0	0	0	0	0	0	0	0	0	0	0	0	0	0	0	0	0	0	0	0	0	0	0	0	0	0	0	0	0	0	0	0	0	0	0	0	0	0	0	0	0	0	0	0	0	0	0	0	0	0	0	0	0	0	0	0	0	0	0	0	0	0	0	0	0	0	0	0	0	0	0	0	0	0	0	0	0	0	0	0	0	0	0	0	0	0	0	0	0	0	0	0	0	0	0	0	0	0	0	0	0	0	0	0	0	0	0	0	0	0	0	0	0	0	0	0	0	0	0	0	0	0	0	0	0	0	0	0	0	0	0	0	0	0	0	0	0	0	0	0	0	0	0	0	0	0	0	0	0	0	0	0	0	0	0	0	0	0	0	0	0	0	0	0	0	0	0	0	0	0	0	0	0	0	0	0	0	0	0	0	0	0	0	0	0	0	0	0	0	0	0	0	0	0	0	0	0	0	0	0	0	0	0	0	0	0	0	0	0	0	0	0	0	0	0	0	0	0	0	0	0	0	0	0	0	0	0	0	0	0	0	0	0	0	0	0	0	0	0	0	0	0	0	0	0	0	0	0	0	0	0	0	0	0	0	0	0	0	0	0	0	0	0	0	0	0	0	0	0	0	0	0	0	0	0	0	0	0	0	0	0	0	0	0	0	0	0	0	0	0	0	0	0	0	0	0	0	0	0	0	0	0	0	0	0	0	0	0	0	0	0	0	0	0	0	0	0	0	0	0	0	0	0	0	0	0	0	0	0	0	0	0	0	0	0	0	0	0	0	0	0	0	0	0	0	0	0	0	0	0	0	0	0	0	0	0	0	0	0	0	0	0	0	0	0	0	0	0	0	0	0	0	0	0	0	0	0	0	0	0	0	0	0	0	0	0	0	0	0	0	0	0	0	0	0	0	0	0	0	0	0	0	0	0	0	0	0	0	0	0	0	0	0	0	0	0	0	0	0	0	0	0	0	0	0	0	0	0	0	0	0	0	0	0	0	0	0	0	0	0	0	0	0	0	0	0	0	0	0	0	0	0	0	0	0	0	0	0	0	0	0	0	0	0	0	0	0	0	0	0	0	0	0	0	0	0	0	0	0	0	0	0	0	0	0	0	0	0	0	0	0	0	0	0	0	0	0	0	0	0	0	0	0	0	0	0	0	0	0	0	0	0	0	0	0	0	0	0	0	0	0	0	0	0	0	0	0	0	0	0	0	0	0	0	0	0	0	0	0	0	0	0	0	0	0	0	0	0	0	0	0	0	0	0	0	0	0	0	0	0	0	0	0	0	0	0	0	0	0	0	0	0	0	0	0	0	0	0	0	0	0	0	0	0	0	0	0	0	0	0	0	0	0	0	0	0	0	0	0	0	0	0	0	0	0	0	0	0	0	0	0	0	0	0	0	0	0	0	0	0	0	0	0	0	0	0	0	0	0	0	0	0	0	0	0	0	0	0	0	0	0	0	0	0	0	0	0	0	0	0	0	0	0	0	0	0	0	0	0	0	0	0	0	0	0	0	0	0	0	0	0	0	0	0	0	0	0	0	0	0	0	0	0	0	0	0	0	0	0	0	0	0	0	0	0	0	0	0	0	0	0	0	0	0	0	0	0	0	0	0	0	0	0	0	0	0	0	0	0	0	0	0	0	0	0	0	0	0	0	0	0	0	0	0	0	0	0	0	0	0	0	0	0	0	0	0	0	0	0	0	0	0	0	0	0	0	0	0	0	0	0	0	0	0	0	0	0	0	0	0	0	0	0	0	0	0	0	0	0	0	0	0	0	0	0	0	0	0	0	0	0	0	0	0	0	0	0	0	0	0	0	0	0	0	0	0	0	0	0	0	0	0	0	0	0	0	0	0	0	0	0	0	0	0	0	0	0	0	0	0	0	0	0	0	0	0	0	0	0	0	0	0	0	0	0	0	0	0	0	0	0	0	0	0	0	0	0	0	0	0	0	0	0	0	0	0	0	0	0	0	0	0	0	0	0	0	0	0	0	0	0	0	0	0	0	0	0	0	0	0	0	0	0	0	0	0	0	0	0	0	0	0	0	0	0	0	0	0	0	0	0	0	0	0	0	0	0	0	0	0	0	0	0	0	0	0	0	0	0	0	0	0	0	0	0	0	0	0	0	0	0	0	0	0	0	0	0	0	0	0	0	0	0	0	0	0	0	0	0	0	0	0	0	0	0	0	0	0	0	0	0	0	0	0	0	0	0	0	0	0	0	0	0	0	0	0	0	0	0	0	0	0	0	0	0	0	0	0	0	0	0	0	0	0	0	0	0	0	0	0	0	0	0	0	0	0	0	0	0	0	0	0	0	0	0	0	0	0	0	0	0	0	0	0	0	0	0	0	0	0	0	0	0	0	0	0	0	0	0	0	0	0	0	0	0	0	0	0	0	0	0	0	0	0	0	0	0	0	0	0	0	0	0	0	0	0	0	0	0	0	0	0	0	0	0	0	0	0	0	0	0	0	0	0	0	0	0	0	0	0	0	0	0	0	0	0	0	0	0	0	0	0	0	0	0	0	0	0	0	0	0	0	0	0	0	0	0	0	0	0	0	0	0	0	0	0	0	0	0	0	0	0	0	0	0	0	0	0	0	0	0	0	0	0	0	0	0	0	0	0	0	0	0	0	0	0	0	0	0	0	0	0	0	0	0	0	0	0	0	0	0	0	0	0	0	0	0	0	0	0	0	0	0	0	0	0	0	0	0	0	0	0	0	0	0	0	0	0	0	0	0	0	0	0	0	0	0	0	0	0	0	0	0	0	0	0	0	0	0	0	0	0	0	0	0	0	0	0	0	0	0	0	0	0	0	0	0	0	0	0	0	0	0	0	0	0	0	0	0	0	0	0	0	0	0	0	0	0	0	0	0	0	0	0	0	0	0	0	0	0	0	0	0	0	0	0	0	0	0	0	0	0	0	0	0	0	0	0	0	0	0	0	0	0	0	0	0	0	0	0	0	0	0	0	0	0	0	0	0	0	0	0	0	0	0	0	0	0	0	0	0	0	0	0	0	0	0	0	0	0	0	0	0	0	0	0	0	0	0	0	0	0	0	0	0	0	0	0	0	0	0	0	0	0	0	0	0	0	0	0	0	0	0	0	0	0	0	0	0	0	0	0	0	0	0	0	0	0	0	0	0	0	0	0	0	0	0	0	0	0	0	0	0	0	0	0	0	0	0	0	0	0	0	0	0	0	0	0	0	0	0	0	0	0	0	0	0	0	0	0	0	0	0	0	0	0	0	0	0	0	0	0	0	0	0	0	0	0	0	0	0	0	0	0	0	0	0	0	0	0	0	0	0	0	0	0	0	0	0	0	0	0	0	0	0	0	0	0	0	0	0	0	0	0	0	0	0	0	0	0	0	0	0	0	0	0	0	0	0	0	0	0	0	0	0	0	0	0	0	0	0	0	0	0	0	0	0	0	0	0	0	0	0	0	0	0	0	0	0	0	0	0	0	0	0	0	0	0	0	0	0	0	0	0	0	0	0	0	0	0	0	0	0	0	0	0	0	0	0	0	0	0	0	0	0	0	0	0	0	0	0	0	0	0	0	0	0	0	0	0	0	0	0	0	0	0	0	0	0	0	0	0	0	0	0	0	0	0	0	0	0	0	0	0	0	0	0	0	0	0	0	0	0	0	0	0	0	0	0	0	0	0	0	0	0	0	0	0	0	0	0	0	0	0	0	0	0	0	0	0	0	0	0	0	0	0	0	0	0	0	0	0	0	0	0	0	0	0	0	0	0	0	0	0	0	0.57	5.15	0.58	1.17	-3.84	-0.980000000000002	0.58	0.260000000000002	3.5	3.25	-1.08	-0.81	5.15	0.569999999999999	2.22	1.67	2.19	2.66	1.11	-1.17	-4	-3.64	5.15	-1.05	1.94	0.58	4.92	-2.58	-1.16	-4	-2.13	-2.86	-1.21	1.49	0.8	-1.5	-3.23	0.58	-0.95	0.58	-0.200000000000001	-0.389999999999999	0.27	0.67	1.35	2.75	5.12	-1.06	0.58	5.15	-0.22	-0.18	-1.11	-1.82	1.15	3.39	-3.09	-5.82	-3.76	7.46	4.96	-0.68	1.11022302462516e-15	3.58	0.859999999999999	-0.0600000000000001	0.740000000000001	2.77	-6.19	-3.85	-1.11	-0.26	1.44	-2.2	5.58	0.32	0.98	-0.0699999999999994	0.52	1.51	-4.02	0.579999999999999	-6.33	-2.92000000000001	3.4	-6.32	-3.71	-0.649999999999999	4.96	-0.9	0.52	-5.59	-0.700000000000001	-0.29	-1.14	7.48	-3.08000000000001	-2.8	4.04	0.91	-1.58	0.439999999999999	-5.19	3.44	-3.81	1.27	-0.0900000000000001	2.38	-2.76	1.98	1.39	3.74	2.23	-1.44	1.08	2.34	1.53	1.6	1.92	0.0299999999999994	4.65	3.13	-1.89	-4.48	-6.33	-0.989999999999998	2.94	-2.94	0.580000000000002	-5.24	5.95	-1.63	-1.03	-5.2	0.4	-4.93	7.48	3.24	-4.71	-2.95	3.64	4.16	-3.47	2.36	1.77	0.58	4.14	0.15	0.57	0.0200000000000005	2.01	2.07	3.41	1.61	0.56	-1.64	-1.62	2.48	0.319999999999999	-3.81	1.09	3.29	0.9	-0.21	2.44	0.370000000000001	3.73	-1.23	3.63	3.3	5.09	-3.97	0.58	0.579999999999999	-3.97	-0.89	0.26	0.21	1.51	5.15	-2.46	-0.470000000000001	-2.72	2.93	0.210000000000001	1.44	-3.99	-3.3	5.04	0.0699999999999967	1.55	-1.13	3.7	-3.76	-4	-0.540000000000001	-0.316666666666666	1.89	1.055	-0.304	-0.894285714285715	-1.77	-0.946666666666667	0.381666666666668	1.904	-0.620000000000001	-2.38285714285714	-0.282500000000001	2.83625	0.799999999999999	0.724444444444446	0.869999999999999	2.948	3.62	0.494285714285713	-0.98	1.82166666666667	1.5725	2.96285714285714	0.210000000000001	2.678	0.0571428571428569	2.11833333333333	1.40285714285714	0.6525	-0.678749999999999	-0.635	-0.00111111111111128	0.521764705882351	0.563076923076922	0.113333333333333	0.482499999999998	1.09071428571429	0.63125	-1.08333333333333	-0.110833333333334	0.265000000000001	0.342222222222222	0.450714285714284	1.22384615384615	0.634166666666667	1.32	1.3725	0.226666666666667	0.329000000000001	2.56	0.369999999999999	-0.16625	1.96125	-1.26	-1.18	-0.101111111111113	-0.326666666666667	1.05066666666666	-2.89416666666667	3.73333333333333	1.92571428571429	0.286153846153844	0.57285714285714	0.805000000000001	-1.92181818181818	-0.0860000000000003	0.201000000000001	2.494	-2.24416666666666	-0.830000000000002	-0.387857142857143	-0.0226666666666659	-0.649999999999999	-0.0837499999999984	1.831	0.689444444444444	1.4225	1.34388888888889	-1.58875	0.525714285714285	-1.86	-1.558	-0.68125	2.69375	0.0973333333333386	-2.35166666666667	-1.30571428571429	1.734	0.0216666666666665	0.36090909090909	0.548571428571426	-0.379000000000005	-0.745999999999999	-0.18	-1.38375	1.38999999999999	0.972666666666665	-1.715	0.998750000000001	2.48375	-0.784444444444444	0.254999999999999	-1.345625	1.76090909090909	-0.158333333333335	-0.144166666666663	1.15	1.21846153846154	-0.178000000000001	0.948235294117647	0.187272727272727	1.603	0.95875	-0.185624999999998	0.65	-0.411428571428573	1.63428571428571	1.15875	1.0875	-0.670000000000002	-0.236000000000001	1.022	0.17	1.01454545454546	-1.78818181818182	3.27882352941176	1.41066666666666	-0.287999999999997	0.173636363636366	-2.19222222222222	-1.56411764705882	-3.03818181818182	1.17	-0.494545454545456	0.445833333333333	0.643636363636364	0.687000000000001	0.898000000000001	-0.930999999999997	-0.123636363636365	2.73857142857143	0.668571428571429	0.396666666666668	0.575555555555556	1.12272727272727	1.50142857142857	1.652	0.997777777777777	1.12428571428571	2.4475	1.07125	0.960000000000001	-1.25181818181818	-0.35	1.25111111111111	0.868461538461535	-0.3325	0.783000000000001	-0.247	-0.287000000000001	2.23	2.11	-1.155	1.828	0.9015	0.946000000000002	1.91230769230769	0.0587500000000016	1.04222222222222	-0.14909090909091	1.39722222222222	0.10888888888889	0.00636363636363591	0.0209090909090914	-1.31909090909091	-1.581	-0.86	0.331111111111111	-0.973846153846155	1.49285714285714	2.3875	-0.439333333333334	-0.925000000000001	-0.357777777777777	-0.237058823529411	2.31	0.174999999999999	-1.05125	1.786	-0.119473684210526	0.887	0.210909090909091	1.36833333333333	-0.374545454545455	-0.00187500000000185	0.458571428571429	0.590000000000001	5.15	0.58	2	0.58	0.58	0.58	2.45	5.15	4.19	2.16	0.72	3.53	0.0100000000000007	5.15	5.15	0.58	3.98	5.15	0.58	-0.67	0.580000000000001	5.15	0.580000000000002	0.58	3.83	2.56	-2.98	-1.48	-1.9	4.74	0.139999999999999	-0.119999999999999	5.15	5.13	3.25	-1.03	-2.13	1.97	-3.55	0.36	5.15	-4	4.31	2.05	2.44	4.03	-3.06	0.580000000000001	0.76	1.04	-0.86	1.17	-3.89	0.569999999999999	-0.0899999999999999	1.03	2.17	1.61	0.8	0.57	-0.0600000000000005	0.569999999999999	1.32	-1.65	-0.22	0.199999999999999	2.46	0.699999999999999	-3.39	0.579999999999998	0.84	2.37	0.52	3.8	0.239999999999998	2.37	7.18	-4.64	-2.88	2.35	0.579999999999999	-0.569999999999997	3.27	5.32	-6.32	0.00999999999999979	-4.13	0.57	4.57	1.62	0.389999999999999	-0.940000000000001	-0.12	-0.68	0.579999999999998	4.41	1.01	1.17	2.72	1.31	0.579999999999999	0.819999999999997	2.96	-3.81	-0.139999999999997	-1.18	-0.59	-2.81	1.13	-1.88	0.0299999999999999	0.65	-1.58	0.33	0.209999999999998	2.76	0.43	3.28	6.09	1.59	1.78	-0.47	0.25	0.579999999999998	6.05	-6.33	-0.700000000000001	0.729999999999999	0.580000000000002	-5.58	-5.86	-1.87	-1.52	1.64999999999999	-2.05	7.48	-1.63	-5.6	0.809999999999999	0.48	2.94	-4	1.57	-0.9	-4.7	4.11	-2.26	1.09	0.570000000000001	0.39	2.12	3.61	3.66	0.78	-2.53	0.58	3.12	-0.529999999999999	-3.99	1.61	0.46	3.79	-0.0800000000000001	0.23	4.03	1.83	-0.83	5.02	2.24	5.09	-1.69	1.46	2.47	-0.120000000000001	-0.880000000000001	-1.17	-1.77	-2.75	5.15	-2.46	-0.0699999999999998	-2.49	-0.0699999999999994	-3.9	3.49	-0.0999999999999996	-0.969999999999999	3.52	2.26	4.59	-1.62	3.7	-3.3	0.110000000000005	-2.57	0.211666666666666	2.495	-0.51	0.264	-0.227142857142859	0.578571428571429	0.576666666666666	1.88	2.602	0.334285714285713	1.30714285714286	-1.06375	1.43125	1.16857142857143	0.676666666666666	1.99571428571428	2.32	3.8	3.18142857142857	0.578571428571431	0.786666666666667	0.963750000000001	-0.111428571428572	0.113333333333333	0.58	0.998571428571429	2.04333333333333	0.738571428571428	-0.0712499999999991	-1.55375	3.82166666666667	-0.148888888888889	0.855882352941176	0.677692307692309	1.41555555555555	-0.177499999999998	1.21928571428572	-0.23	1.15444444444444	2.1575	0.5	0.997777777777777	-0.69857142857143	3.03230769230769	0.00583333333333513	1.56	0.448333333333331	0.110833333333334	0.385000000000002	-0.00250000000000039	-0.19	-0.0150000000000006	0.72125	0.418749999999999	-0.305999999999999	-0.0566666666666666	1.08111111111111	1.15466666666666	-0.225000000000001	-0.731111111111112	1.10142857142857	0.226153846153847	1.19857142857143	0.84375	-1.08454545454546	1.104	-0.318000000000001	2.083	-2.6625	-1.09909090909091	0.537142857142854	0.726666666666667	2.04	0.411249999999999	-0.134	-1.98277777777778	0.126249999999999	1.48166666666667	-1.42375	0.485714285714284	0.638333333333332	-0.459	0.38875	3.35125	-0.584666666666671	-2.35166666666667	1.19857142857143	-1.278	0.571666666666665	1.01272727272727	-0.422142857142859	0.41	-0.645	0.677499999999998	0.872499999999999	2.20294117647059	1.216	-0.662500000000001	0.987499999999999	0.983750000000001	0.897777777777776	1.60666666666667	0.274374999999999	2.10818181818182	-1.62	-0.216666666666669	0.744166666666667	0.689230769230768	-0.0430000000000001	0.624705882352941	1.33818181818182	-0.302999999999999	0.621250000000002	0.010625000000001	0.0379999999999994	-0.494285714285715	1.05571428571429	1.305	1.594375	2.43692307692308	-0.359999999999999	1.114	0.571428571428571	1.67636363636364	1.15181818181818	3.17176470588235	-0.0600000000000023	1.08	0.0890909090909098	-0.983333333333334	-3.85941176470588	-1.23272727272727	2.17444444444444	1.63454545454545	1.15416666666667	-1.52272727272727	1.113	-0.238	-0.909000000000002	0.318181818181818	0.195714285714286	1.35714285714286	0.315555555555555	0.741111111111111	0.687272727272727	-0.0649999999999977	1.366	-0.363333333333333	1.04	0.00375000000000014	1.375	1.25375	-1.18181818181818	2.01888888888889	0.341111111111111	-0.350000000000001	0.49375	1.327	0.144	-0.327999999999999	2.502	1.15166666666667	2.22666666666667	1.49066666666667	0.778499999999999	1.07	1.41846153846154	1.3875	-0.125555555555554	-0.00818181818181785	1.37888888888889	0.0166666666666675	2.06	2.23	1.31090909090909	-1.237	-0.863333333333333	0.312222222222221	-1.24769230769231	0.91	2.3875	0.232666666666668	-0.893333333333334	0.735555555555555	-0.778823529411765	1.27	1.254	1.38	1.778	0.0478947368421068	1.226	0.833636363636364	1.35277777777778	0.49	0.406874999999999	0.347619047619048	0.58	5.15	0.58	1.17	-0.830000000000001	0.58	0.58	2.45	3.5	3.25	-1.08	-0.81	4.34	0.0100000000000007	2.22	5.15	2.19	3.98	4.36	-1.17	-4	-3.64	5.15	-1.05	1.94	3.83	2.56	-2.98	-1.21	-3.17	-2.13	-2.86	-0.23	1.49	5.13	3.25	-1.03	-2.13	-0.95	-1.21	0.0699999999999992	3.38	-3.46	0.759999999999998	1.35	2.75	4.03	-1.06	0.580000000000001	5.15	-0.22	-0.86	-1.11	-1.82	1.15	3.39	-2.47	-5.82	-3.76	7.46	4.96	-0.68	1.11022302462516e-15	1.32	-1.65	-0.22	0.199999999999999	2.46	-6.19	-3.39	0.579999999999998	-0.26	1.44	-2.2	3.8	0.32	2.37	-0.0699999999999994	0.52	-0.91	-4.02	0.579999999999999	-6.33	-2.92000000000001	3.4	-6.32	0.00999999999999979	-0.649999999999999	4.95	1.03	1.62	0.389999999999999	-0.940000000000001	-0.29	-0.68	0.579999999999998	3.09999999999999	-2.8	1.17	2.72	-1.58	0.579999999999999	-1.84	3.08	-3.81	1.27	-0.0900000000000001	0.810000000000001	-2.76	1.98	-0.74	0.0299999999999999	1.77	-1.58	0.33	0.509999999999999	1.53	0.43	1.92	6.09	3.43	3.13	-1.89	-3.31	-3.84	2.22	0.84	-2.94	0.729999999999999	-2.71	4.56	-1.71	-1.87	-4.84	0.4	-4.93	7.48	-0.51	-5.6	0.43	0.93	3.88	-3.47	2.36	-0.21	-4.7	4.11	0.15	0.87	0.0200000000000005	0.39	2.12	3.61	3.66	0.56	-2.53	-1.62	2.56	-0.529999999999999	-3.81	1.61	2.27	1.38	-0.21	0.23	4.03	1.83	-0.950000000000001	5.02	3.3	5.09	-3.97	1.46	2.38	-1.28	-0.880000000000001	-0.569999999999999	0.21	1.51	5.15	-2.46	-0.0699999999999998	-2.72	0.590000000000001	-3.9	1.44	-3.11	-2.61	4.58	2.26	4.59	-1.62	3.7	-3.3	-2.66	-2.57	-0.052500000000002	2.1925	0.272500000000001	-0.0200000000000005	-0.560714285714287	-0.595714285714287	-0.184999999999999	1.13083333333333	2.253	-0.142857142857144	-0.537857142857144	-0.673124999999999	2.13375	0.984285714285713	0.700555555555555	1.43285714285714	2.634	3.71	1.83785714285714	-0.200714285714286	1.30416666666667	1.268125	1.42571428571429	0.161666666666667	1.629	0.527857142857142	2.08083333333333	1.07071428571429	0.290624999999999	-1.11625	1.59333333333333	-0.0750000000000011	0.688823529411767	0.620384615384616	0.764444444444445	0.1525	1.155	0.200625	0.035555555555554	1.02333333333333	0.3825	0.670000000000002	-0.123928571428571	2.12807692307692	0.32	1.44	0.910416666666666	0.168750000000001	0.357000000000001	1.27875	0.0899999999999999	-0.0906250000000002	1.34125	-0.420624999999999	-0.743	-0.0788888888888888	0.377222222222223	1.10266666666666	-1.55958333333333	1.50111111111111	1.51357142857143	0.256153846153845	0.885714285714284	0.824375	-1.50318181818182	0.509	-0.0585000000000004	2.2885	-2.45333333333333	-0.964545454545455	0.0746428571428623	0.352	0.695	0.16375	0.8485	-0.646666666666668	0.774374999999999	1.41277777777778	-1.50625	0.505714285714285	-0.610833333333332	-1.0085	-0.14625	3.0225	-0.243666666666662	-2.35166666666667	-0.053571428571427	0.227999999999998	0.296666666666665	0.686818181818182	0.0632142857142846	0.0154999999999959	-0.695499999999999	0.248750000000001	-0.255625	1.79647058823529	1.09433333333333	-1.18875	0.993124999999999	1.73375	0.0566666666666649	0.930833333333332	-0.535625000000003	1.93454545454545	-0.889166666666666	-0.180416666666666	0.947083333333333	0.953846153846154	-0.110500000000001	0.786470588235294	0.762727272727273	0.65	0.790000000000001	-0.0874999999999986	0.343999999999999	-0.452857142857143	1.345	1.231875	1.3409375	0.883461538461537	-0.298	1.068	0.370714285714286	1.34545454545455	-0.31818181818182	3.22529411764706	0.675333333333331	0.396000000000001	0.131363636363638	-1.58777777777778	-2.71176470588235	-2.13545454545455	1.67222222222222	0.57	0.799999999999997	-0.439545454545456	0.900000000000002	0.33	-0.920000000000002	0.0972727272727276	1.46714285714286	1.01285714285714	0.356111111111112	0.658333333333333	0.905	0.718214285714286	1.509	0.317222222222222	1.08214285714286	1.225625	1.223125	1.106875	-1.21681818181818	0.834444444444444	0.796111111111111	0.259230769230768	0.0806249999999995	1.055	-0.051499999999999	-0.307500000000001	2.366	1.63083333333333	0.535833333333334	1.65933333333333	0.84	1.008	1.66538461538461	0.723125000000001	0.458333333333334	-0.0786363636363632	1.38805555555556	0.0627777777777769	1.03318181818182	1.12545454545455	-0.00409090909090892	-1.409	-0.861666666666665	0.321666666666667	-1.11076923076923	1.20142857142857	2.3875	-0.103333333333333	-0.909166666666668	0.188888888888888	-0.507941176470588	1.79	0.714499999999999	0.164375	1.782	-0.0357894736842113	1.0565	0.522272727272727	1.36055555555556	0.0577272727272735	0.202499999999999	0.403095238095238
chrX_517619_C_CA_-	YJR043C_5UTR_0_2	NA	-0.190257354535653	TSS	FALSE	TRUE	FALSE	FALSE	FALSE	FALSE	FALSE	TRUE	-0.725903819645263	1	107	1	1	1	0	0	0	0	0	0.411764705882353	0.993464052287582	5.56852949577795	0.108060493	0.0866014	20	1484	593	276	106	NA	0.173228	0.358	0.642	0	0	0	0	0	0	0	0	0	0	0	0	0	0	0	0	0	0	0	0	0	0	0	0	0	0	0	0	0	0	0	0	0	0	0	0	0	0	0	0	0	0	0	0	0	0	0	0	0	0	0	0	0	0	0	0	0	0	0	0	0	0	0	0	0	0	0	0	0	0	0	0	0	0	0	0	0	0	0	0	0	0	0	0	0	0	0	0	0	0	0	0	0	0	0	0	0	0	0	0	0	0	0	0	0	0	0	0	0	0	0	0	0	0	0	0	0	0	0	0	0	0	0	0	0	0	0	0	0	0	0	0	0	0	0	0	0	0	0	0	0	0	0	0	0	0	0	0	0	0	0	0	0	0	0	0	0	0	0	0	0	0	0	0	0	0	0	0	0	0	0	0	0	0	0	0	0	0	0	0	0	0	0	0	0	0	0	0	0	0	0	0	0	0	0	0	0	0	0	0	0	0	0	0	0	0	0	0	0	0	0	0	0	0	0	0	0	0	0	0	0	0	0	0	0	0	0	0	0	0	0	0	0	0	0	0	0	0	0	0	0	0	0	0	0	0	0	0	0	0	0	0	0	0	0	0	0	0	0	0	0	0	0	0	0	0	0	0	0	0	0	0	0	0	0	0	0	0	0	0	0	0	0	0	0	0	0	0	0	0	0	0	0	0	0	0	0	0	0	0	0	0	0	0	0	0	0	0	0	0	0	0	0	0	0	0	0	0	0	0	0	0	0	0	0	0	0	0	0	0	0	0	0	0	0	0	0	0	0	0	0	0	0	0	0	0	0	0	0	0	0	0	0	0	0	0	0	0	0	0	0	0	0	0	0	0	0	0	0	0	0	0	0	0	0	0	0	0	0	0	0	0	0	0	0	0	0	0	0	0	0	0	0	0	0	0	0	0	0	0	0	0	0	0	0	0	0	0	0	0	0	0	0	0	0	0	0	0	0	0	0	0	0	0	0	0	0	0	0	0	0	0	0	0	0	0	0	0	0	0	0	0	0	0	0	0	0	0	0	0	0	0	0	0	0	0	0	0	0	0	0	0	0	0	0	0	0	0	0	0	0	0	0	0	0	0	0	0	0	0	0	0	0	0	0	0	0	0	0	0	0	0	0	0	0	0	0	0	0	0	0	0	0	0	0	0	0	0	0	0	0	0	0	0	0	0	0	0	0	0	0	0	0	0	0	0	0	0	0	0	0	0	0	0	0	0	0	0	0	0	0	0	0	0	0	0	0	0	0	0	0	0	0	0	0	0	0	0	0	0	0	0	0	0	0	0	0	0	0	0	0	0	0	0	0	0	0	0	0	0	0	0	0	0	0	0	0	0	0	0	0	0	0	0	0	0	0	0	0	0	0	0	0	0	0	0	0	0	0	0	0	0	0	0	0	0	0	0	0	0	0	0	0	0	0	0	0	0	0	0	0	0	0	0	0	0	0	0	0	0	0	0	0	0	0	0	0	0	0	0	0	0	0	0	0	0	0	0	0	0	0	0	0	0	0	0	0	0	0	0	0	0	0	0	0	0	0	0	0	0	0	0	0	0	0	0	0	0	0	0	0	0	0	0	0	0	0	0	0	0	0	0	0	0	0	0	0	0	0	0	0	0	0	0	0	0	0	0	0	0	0	0	0	0	0	0	0	0	0	0	0	0	0	0	0	0	0	0	0	0	0	0	0	0	0	0	0	0	0	0	0	0	0	0	0	0	0	0	0	0	0	0	0	0	0	0	0	0	0	0	0	0	0	0	0	0	0	0	0	0	0	0	0	0	0	0	0	0	0	0	0	0	0	0	0	0	0	0	0	0	0	0	0	0	0	0	0	0	0	0	0	0	0	0	0	0	0	0	0	0	0	0	0	0	0	0	0	0	0	0	0	0	0	0	0	0	0	0	0	0	0	0	0	0	0	0	0	0	0	0	0	0	0	0	0	0	0	0	0	0	0	0	0	0	0	0	0	0	0	0	0	0	0	0	0	0	0	0	0	0	0	0	0	0	0	0	0	0	0	0	0	0	0	0	0	0	0	0	0	0	0	0	0	0	0	0	0	0	0	0	0	0	0	0	0	0	0	0	0	0	0	0	0	0	0	0	0	0	0	0	0	0	0	0	0	0	0	0	0	0	0	0	0	0	0	0	0	0	0	0	0	0	0	0	0	0	0	0	0	0	0	0	0	0	0	0	0	0	0	0	0	0	0	0	0	0	0	0	0	0	0	0	0	0	0	0	0	0	0	0	0	0	0	0	0	0	0	0	0	0	0	0	0	0	0	0	0	0	0	0	0	0	0	0	0	0	0	0	0	0	0	0	0	0	0	0	0	0	0	0	0	0	0	0	0	0	0	0	0	0	0	0	0	0	0	0	0	0	0	0	0	0	0	0	0	0	0	0	0	0	0	0	0	0	0	0	0	0	0	0	0	0	0	0	0	0	0	0	0	0	0	0	0	0	0	0	0	0	0	0	0	0	0	0	0	0	0	0	0	0	0	0	0	0	0	0	0	0	0	0	0	0	0	0	0	0	0	0	0	0	0	0	0	0	0	0	0	0	0	0	0	0	0	0	0	0	0	0	0	0	0	0	0	0	0	0	0	0	0	0	0	0	0	0	0	0	0	0	0	0	0	0	0	0	0	0	0	0	0	0	0	0	0	0	0	0	0	0	0	0	0	0	0	0	0	0	0	0	0	0	0	0	0	0	0	0	0	0	0	0	0	0	0	0	0	0	0	0	0	0	0	0	0	0	0	0	0	0	0	0	0	0	0	0	0	0	0	0	0	0	0	0	0	0	0	0	0	0	0	0	0	0	0	0	0	0	0	0	0	0	0	0	0	0	0	0	0	0	0	0	0	0	0	0	0	0	0	0	0	0	0	0	0	0	0	0	0	0	0	0	0	0	0	0	0	0	0	0	0	0	0	0	0	0	0	0	0	0	0	0	0	0	0	0	0	0	0	0	0	0	0	0	0	0	0	0	0	0	0	0	0	0	0	0	0	0	0	0	0	0	0	0	0	0	0	0	0	0	0	0	0	0	0	0	0	0	0	0	0	0	0	0	0	0	0	0	0	0	0	0	0	0	0	0	0	0	0	0	0	0	0	0	0	0	0	0	0	0	0	0	0	0	0	0	0	0	0	0	0	0	0	0	0	0	0	0	0	0	0	0	0	0	0	0	0	0	0	0	0	0	0	0	0	0	0	0	0	0	0	0	0	0	0	0	0	0	0	0	0	0	0	0	0	0	0	0	0	0	0	0	0	0	0	0	0	0	0	0	0	0	0	0	0	0	0	0	0	0	0	0	0	0	0	0	0	0	0	0	0	0	0	0	0	0	0	0	0	0	0	0	0	0	0	0	0	0	0	0	0	0	0	0	0	0	0	0	0	0	0	0	0	0	0	0	0	0	0	0	0	0	0	0	0	0	0	0	0	0	0	0	0	0	0	0	0	0	0	0	0	0	0	0	0	0	0	0	0	0	0	0	0	0	0	0	0	0	0	0	0	0	0	0	0	0	0	0	0	0	0	0	0	0	0	0	0	0	0	0	0	0	0	0	0	0	0	0	0	0	0	0	0	0	0	0	0	0	0	0	0	0	0	0	0	0	0	0	0	0	0	0	0	0	0	0	0	0	0	0	0	0	0	0	0	0	0	0	0	0	0	0	0	0	0	0	0	0	0	0	0	0	0	0	0	0	0	0	0	0	0	0	0	0	0	0	0	0	0	0	0	0	0	0	0	0	0	0	0	0	0	0	0	0	0	0	0	0	0	0	0	0	0	0	0	0	0	0	0	0	0	0	0	0	0	0	0	0	0	0	0	0	0	0	0	0	0	0	0	0	0	0	0	0	0	0	0	0	0	0	0	0	0	0	0	0	0	0	0	0	0	0	0	0	0	0	0	0	0	0	0	0	0	0	0	0	0	0	0	0	0	0	0	0	0	0	0	0	0	0	0	0	0	0	0	0	0	0	0	0	0	0	0	0	0	0	0	0	0	0	0	0	0	1.1	0	0	0	0	0	0	-0.309999999999997	1.61	0	0	0	0	0	0	0	0	0	0.700000000000001	0	0	0	-0.19	0	0.77	-2.48	-2.72	0	-2.07	0	0	0	-2.24	0	0	0	0	0	0	0	0	0	0	0	0	0	0	0	0	0	0	0.790000000000003	4.91	0	-3.02	0	0	4.62	-2.06	-0.41	0	1.15	0	-5.99	-0.119999999999999	-1.9	0	-2.44	-0.540000000000001	0	0	0	-0.529999999999999	0	0	-1.86	0	0	0	0	0	0	-0.27	-2.29	0	0	0	0	0	0	0	0	0	0	0	0	0.18	3.81	0	0	0	0.05	0	0	0	-1.56	-4.08	0.919999999999999	1.99	-1.7	-4.1	0	-1.7	1.3	0	0	0	0	0	4.21	0	-0.690000000000001	-4.14	1.88	0	-7.33	3.37	0	2.01	0	0.34	0.120000000000001	-1.89	0	0	0	0.33	0	1.36	0	1.31	0.499999999999996	0	0	0	-3.41	0	0	-1.72	2.53	0	0	0	0	0	0.28	0	0	3.84	0	0	0	0	0	-1.09	-2.76	-2.41	0	-0.45	-0.13	-1.99	0.1	0	0	0	0	-0.690000000000001	3.83	0	-2.22	-3.32	0	0.94	2.86	0	0	0	-2.22	0.63	-0.431428571428572	-0.830952380952382	0.281904761904762	0.194000000000001	-0.831071428571429	-1.08214285714286	-0.0966666666666676	0.740952380952383	-0.841999999999999	-0.494999999999999	-0.710357142857143	0.0763888888888893	-0.68375	-0.841071428571428	0.28788888888889	0.230535714285713	-0.244999999999999	-0.742142857142856	-0.0876785714285706	-0.955535714285714	0.0700000000000003	-0.18375	0.228571428571428	-0.150714285714286	-0.798999999999999	0.671428571428573	-0.549761904761905	-0.377678571428572	-0.376111111111111	0.519444444444445	-0.455	0.222999999999999	-0.535098039215686	0.129285714285714	-0.00477777777777888	0.4025	-0.236714285714285	-0.123888888888889	-0.818999999999999	-0.896602564102562	-0.273181818181818	-0.343625730994152	0.439428571428572	-1.23170329670329	-0.178974358974358	-0.396923076923077	0.457564102564103	-0.292435897435897	-0.327818181818182	0.210138888888888	0.277222222222223	-0.135972222222223	-0.315	-0.518749999999999	-0.971333333333333	-0.663	-0.49811111111111	-0.725625000000001	-0.641987179487177	0.0274444444444448	-0.772499999999999	-0.230879120879122	-0.717857142857143	-0.539166666666667	0.297878787878789	-0.749818181818181	0.0755454545454555	-0.677545454545454	1.47724358974359	-0.480303030303029	-0.00938095238095116	-0.291958333333334	-0.430694444444445	0.203333333333333	0.145181818181818	1.68397660818713	-0.046805555555558	-0.255087719298245	0.250694444444443	1.17339285714285	-0.984523809523809	-0.154	-0.285416666666666	-1.22430555555556	-0.951875000000001	-0.245714285714284	-0.602857142857143	0.550818181818183	-0.306190476190476	-0.791742424242422	0.147380952380953	-0.799181818181818	-0.897363636363636	-0.164444444444442	-0.649722222222223	-1.03696078431372	-0.376666666666665	-0.953194444444446	-0.469444444444445	-0.260833333333334	-1.195	-1.18166666666667	-0.599301470588237	-0.238484848484848	0.530238095238095	0.616666666666667	-0.099038461538461	-0.201483516483516	-0.000727272727273132	-0.209673202614379	-0.363484848484847	0.143272727272728	-0.0101388888888891	-0.248933823529413	0.168636363636363	0.12375	-0.0724999999999998	-0.500416666666666	-0.262573529411764	-0.37153846153846	0.205636363636364	-0.501090909090909	0.223571428571429	-0.306136363636362	-2.03424242424243	-0.866568627450981	0.617750000000001	-1.16266666666667	-0.896060606060605	-0.193222222222222	2.05967320261438	0.204015151515151	-0.801222222222222	-0.758939393939393	-0.136666666666663	0.464621212121212	-0.348181818181818	0.727545454545455	0.178727272727274	-0.191212121212121	0.031071428571428	-0.645892857142858	0.0923333333333325	0.15088888888889	-0.118409090909092	0.288190476190476	-0.316818181818181	0.809666666666667	0.355714285714285	0.116944444444444	0.038333333333334	-0.204027777777778	0.113409090909091	-0.296666666666667	-0.544	-0.232857142857142	0.540833333333333	-0.238272727272728	-0.0445454545454549	0.0758181818181818	-0.130333333333333	-1.09833333333333	0.425238095238095	-0.377625000000002	-0.275595238095237	0.0640909090909094	-0.689010989010988	-0.561527777777778	0.559222222222221	0.055530303030304	-0.444999999999999	0.272222222222222	-0.238939393939393	-0.274772727272726	-0.936969696969696	0.184727272727272	0.173041666666667	-0.112888888888888	0.0637362637362635	-0.731249999999999	-0.558194444444442	-0.457750000000001	0.315320512820513	-0.312222222222225	0.542287581699346	-0.128999999999998	-0.488090909090911	-0.462916666666667	-0.185909090909092	-0.00665789473683986	0.0163636363636357	-0.598409090909092	-0.409152046783626	-0.221287878787876	-0.119338235294116	-0.343008658008658	0	0	0	0	1.71	0	0	0	0	1.39	1.42	0	1.05	4.57	0	0	0	0	0	3.29	0	0	0	0	4	0	0	-1.11	2.17	-2.52	0	0	0.359999999999996	0	0	0	0.529999999999999	3.35	0.87	2.11	0	8.75	0	-3.49	0	0.379999999999999	0	0	3.7	0	0	1.5	0	1.31	0	0.83	0.529999999999999	1.38	0.699999999999999	0	0	-4.98	0	1.23	0.5	0	0	0	-6.91	-3.69	-2.1	2.48	0	1.04	-0.100000000000001	-1.75000000000001	-2.08	-3.52	2.74	0	0	2.16	1.34	0	6.33	0	-4.38	0	0.67	4.04	-3.88	0.300000000000001	1.45	0.00999999999999801	-0.96	-1.13999999999999	0	5.81	0.879999999999999	0	1.98	0	0.609999999999998	0	0	0	-1.23	0	0	0	0	0	0.239999999999999	-1.98	0	0	0	-1.1	0	-1.92	-0.470000000000001	-1.37	0	0	1.36	0	0.41	0.67	0	0	-1.74	-0.7	-2.15	0.340000000000003	-0.560000000000002	0	0.989999999999998	0	-0.549999999999999	0.57	0	-1.7	0.360000000000001	0	0	0	0	0	0	0	1.76	0	0.6	1.33	0	0	0	0.0400000000000027	0.31	-0.539999999999999	0	0	0	0	0	0	0	0	0	0	0	0	0	0	0.74	-0.2	-0.91	0	-1.24	3.27	0	-1.69	0.11	0	0	0	0	3.27	0	1.26	0	0.67	0	0.140000000000001	0	-0.46	-0.230476190476191	-0.262380952380951	-0.423571428571428	0.721333333333334	0.884285714285715	1.00017857142857	-0.423095238095238	-0.902857142857142	-0.264333333333335	0.325714285714286	1.02857142857143	0.0975000000000001	-0.121944444444445	0.341785714285713	-0.437333333333331	-0.656607142857142	-0.658333333333333	-0.350714285714286	-0.566607142857142	0.655714285714286	-0.263809523809524	-0.074583333333333	-0.665535714285717	-0.788571428571429	1.06666666666667	-0.846250000000001	-0.828095238095239	0.0998214285714294	0.0902777777777786	-0.270694444444445	-0.40952380952381	-0.091333333333333	0.288888888888891	-0.291868131868132	-0.059333333333333	-0.620384615384616	-0.147238095238098	0.608472222222222	0.753111111111112	0.289999999999999	0.171272727272727	-0.0125730994152065	-0.340238095238096	0.0927472527472553	0.0894230769230759	0.0373076923076923	-0.686025641025644	-0.0249358974358973	-0.108363636363634	-0.384166666666667	-0.169305555555556	0.35361111111111	-0.169166666666667	0.767222222222221	0.635	0.73388888888889	0.283888888888889	0.683124999999997	1.36647435897436	-0.00944444444444414	0.64142857142857	-0.16412087912088	-0.0919642857142851	0.225972222222222	0.129166666666666	0.680818181818182	-0.123363636363637	-0.150454545454545	-0.334358974358974	1.05189393939394	0.0307619047619099	-0.0252916666666643	0.277638888888887	0.013472222222223	-0.715818181818182	-1.39172514619883	0.10638888888889	-0.48906432748538	0.160694444444445	-1.22482142857143	0.537619047619048	0.799363636363637	0.2125	-0.022777777777776	1.188125	-0.245714285714284	0.773571428571428	-0.337636363636364	0.458571428571428	0.347651515151515	-0.195095238095238	0.0590000000000011	0.627909090909091	0.197222222222223	0.508055555555556	0.118660130718951	0.123208333333331	1.63833333333333	-0.125555555555554	-0.226805555555554	1.10822222222222	0.880000000000001	0.788051470588236	-0.451439393939395	0.113571428571429	-0.957500000000003	-0.522692307692308	-0.39032967032967	-0.0145454545454538	-0.216209150326797	-0.0238636363636369	-0.381	-0.27263888888889	0.0217647058823527	-0.301545454545455	-0.383749999999999	-0.338392857142858	0.257916666666667	-0.325367647058824	0.196043956043955	-0.18509090909091	0.0476363636363644	-0.492678571428572	-0.558939393939394	1.82	-0.668692810457514	-0.904	1.026	0.599696969696968	0.955111111111112	-0.557156862745099	0.421363636363637	-0.0450000000000017	0.411893939393941	-0.193782051282049	-0.631136363636365	-0.295636363636365	-0.765727272727272	0.109545454545454	-0.0814393939393945	-0.249464285714286	-0.0153571428571428	-0.0547777777777796	-0.318555555555557	-0.326893939393941	-0.946619047619048	-0.252363636363635	-0.869555555555556	-0.344285714285714	-0.501805555555556	0.0866666666666696	-0.263194444444444	-0.0397727272727275	0.0507777777777765	0.251222222222221	-0.500824175824176	-0.0297222222222224	-0.0996363636363622	-0.113363636363637	-0.0959090909090907	-0.935666666666666	0.278571428571428	-0.732619047619048	-0.526083333333332	-0.285523809523811	-0.403636363636362	-0.242747252747254	0.329444444444444	-0.855444444444444	-0.0744696969696967	-0.435526315789474	0.0119999999999969	0.0406818181818167	0.0540909090909096	0.923257575757576	0.122272727272727	0.0800833333333333	-0.0495555555555569	0.217087912087912	0.0214285714285722	-0.558194444444442	0.585875	0.267564102564101	0.490555555555554	-0.303725490196078	-0.302444444444443	0.396818181818183	0.643888888888888	-0.306818181818183	-0.0218421052631577	-0.361545454545455	0.626060606060607	-0.439736842105264	0.285833333333334	-0.0021691176470604	0.0970346320346334	0	0	0	0	0	0	0	0	0	0	1.42	0	0	1.75	0	1.03	0	0	0	0	0	0	0	0	2.43	0	0	-1.11	0.660000000000001	-0.65	0	0.77	-2.48	0	0	0	0	0.56	0.24	2.11	0	4.76	0	0	0	0	0	0	2.42	0	0	0	0	1.31	0	0	0.529999999999999	0	0.699999999999999	4.91	0	-4.98	0	0.32	4.62	-0.3	0	0	-6.91	0	-5.99	0.889999999999999	-0.62	0.940000000000001	-2.44	-1.75000000000001	0	0	1.24	0	0	0	1.34	0	4.16	0	-4.38	0	0	2.54	-2.29	0	0	0	-0.96	0	0	0	0	0	1.65	0	0.609999999999998	0	3.81	0	0	0	0	0	0	0	0.239999999999999	-3.17	0.0599999999999992	0.11	-0.680000000000001	-2.73	0	-1.92	1.08	0	0	0	1.36	0	2.06	0.67	-0.110000000000003	0	1.88	-0.7	-7.33	0.340000000000003	0	1.51	0.989999999999998	0.34	-0.339999999999999	-1.1	0	-1.7	0	0	0	1.36	0	0.93	0	0	0	0	-0.139999999999999	0.470000000000001	0	0	0	0.0400000000000027	0.31	-0.539999999999999	0	0	0	0	0	0	0	0	0	0	0	-1.09	0	0	0.74	-0.2	-0.91	-1.99	-1.24	0	0	0	0.11	0	2.21	0	-2.22	-0.17	0	1.26	0	0.67	0	0	0	-0.46	-0.330952380952381	-0.546666666666667	-0.0708333333333346	0.457666666666666	0.0266071428571433	-0.0409821428571426	-0.259880952380952	-0.0809523809523807	-0.553166666666666	-0.0846428571428568	0.159107142857143	0.0869444444444447	-0.402847222222221	-0.249642857142856	-0.0747222222222241	-0.213035714285715	-0.451666666666666	-0.546428571428571	-0.327142857142857	-0.149910714285715	-0.0969047619047618	-0.129166666666666	-0.218482142857143	-0.469642857142857	0.133833333333333	-0.0874107142857135	-0.688928571428573	-0.13892857142857	-0.142916666666666	0.124375000000001	-0.432261904761905	0.0658333333333339	-0.123104575163399	-0.0812912087912085	-0.0320555555555568	-0.108942307692306	-0.19197619047619	0.242291666666667	-0.0329444444444444	-0.303301282051283	-0.0509545454545446	-0.178099415204677	0.0495952380952396	-0.569478021978021	-0.044775641025641	-0.179807692307694	-0.114230769230772	-0.158685897435898	-0.218090909090909	-0.0870138888888885	0.053958333333334	0.108819444444444	-0.242083333333333	0.124236111111111	-0.168166666666667	0.0354444444444439	-0.107111111111111	-0.021250000000002	0.362243589743589	0.00900000000000034	-0.0655357142857138	-0.1975	-0.404910714285714	-0.156597222222222	0.213522727272727	-0.0345000000000013	-0.0239090909090898	-0.414	0.571442307692308	0.285795454545456	0.0106904761904758	-0.158625000000001	-0.0765277777777786	0.108402777777778	-0.285318181818182	0.146125730994154	0.0297916666666644	-0.372076023391813	0.205694444444445	-0.0257142857142831	-0.223452380952381	0.322681818181817	-0.0364583333333339	-0.623541666666668	0.118124999999999	-0.245714285714284	0.0853571428571431	0.106590909090908	0.0761904761904759	-0.222045454545452	-0.0238571428571426	-0.370090909090909	-0.134727272727273	0.016388888888887	-0.0708333333333329	-0.459150326797385	-0.126729166666671	0.342569444444443	-0.297499999999999	-0.243819444444444	-0.0433888888888898	-0.150833333333335	0.0943749999999994	-0.34496212121212	0.321904761904761	-0.170416666666668	-0.310865384615385	-0.295906593406592	-0.00763636363636344	-0.212941176470588	-0.193674242424242	-0.118863636363636	-0.141388888888889	-0.113584558823529	-0.0664545454545449	-0.13	-0.205446428571428	-0.12125	-0.293970588235295	-0.0877472527472527	0.0102727272727279	-0.226727272727274	-0.134553571428571	-0.43253787878788	-0.107121212121211	-0.767630718954251	-0.143124999999998	-0.0683333333333316	-0.148181818181818	0.380944444444445	0.751258169934641	0.312689393939394	-0.423111111111108	-0.173522727272726	-0.16522435897436	-0.0832575757575782	-0.321909090909092	-0.0190909090909077	0.144136363636363	-0.136325757575758	-0.109196428571428	-0.330625	0.0187777777777782	-0.0838333333333328	-0.222651515151515	-0.329214285714286	-0.284590909090909	-0.0299444444444443	0.00571428571428534	-0.192430555555555	0.0625	-0.233611111111111	0.0368181818181821	-0.122944444444444	-0.14638888888889	-0.366840659340658	0.255555555555556	-0.168954545454545	-0.0789545454545459	-0.0100454545454554	-0.532999999999999	-0.409880952380952	-0.153690476190475	-0.451854166666664	-0.280559523809524	-0.169772727272727	-0.465879120879119	-0.116041666666666	-0.148111111111112	-0.00946969696969724	-0.440263157894737	0.14211111111111	-0.0991287878787865	-0.110340909090912	-0.00685606060606148	0.1535	0.1265625	-0.0812222222222232	0.140412087912088	-0.354910714285714	-0.558194444444442	0.0640625000000004	0.291442307692307	0.0891666666666637	0.119281045751634	-0.215722222222222	-0.0456363636363619	0.0904861111111117	-0.246363636363636	-0.0142500000000005	-0.172590909090911	0.0138257575757574	-0.424444444444445	0.0322727272727299	-0.0607536764705898	-0.122987012987013
chrX_517771_A_C_-	YJR043C_chrX_517771_A_C_72_2	FALSE	-0.130965158880866	UpStream	TRUE	TRUE	FALSE	FALSE	FALSE	FALSE	TRUE	FALSE	-1.71121723468513	1	73	1	0	-1	0	0	1	0	1	0.388157894736842	1.01724137931034	5.56852949577795	0.108060493	0.0866014	20	1484	593	276	258	5.54	0	0.136	0.136	0	0	0	0	0	0	0	0	0	0	0	0	0	0	0	0	0	0	0	0	0	0	0	0	0	0	0	0	0	0	0	0	0	0	0	0	0	0	0	0	0	0	0	0	0	0	0	0	0	0	0	0	0	0	0	0	0	0	0	0	0	0	0	0	0	0	0	0	0	0	0	0	0	0	0	0	0	0	0	0	0	0	0	0	0	0	0	0	0	0	0	0	0	0	0	0	0	0	0	0	0	0	0	0	0	0	0	0	0	0	0	0	0	0	0	0	0	0	0	0	0	0	0	0	0	0	0	0	0	0	0	0	0	0	0	0	0	0	0	0	0	0	0	0	0	0	0	0	0	0	0	0	0	0	0	0	0	0	0	0	0	0	0	0	0	0	0	0	0	0	0	0	0	0	0	0	0	0	0	0	0	0	0	0	0	0	0	0	0	0	0	0	0	0	0	0	0	0	0	0	0	0	0	0	0	0	0	0	0	0	0	0	0	0	0	0	0	0	0	0	0	0	0	0	0	0	0	0	0	0	0	0	0	0	0	0	0	0	0	0	0	0	0	0	0	0	0	0	0	0	0	0	0	0	0	0	0	0	0	0	0	0	0	0	0	0	0	0	0	0	0	0	0	0	0	0	0	0	0	0	0	0	0	0	0	0	0	0	0	0	0	0	0	0	0	0	0	0	0	0	0	0	0	0	0	0	0	0	0	0	0	0	0	0	0	0	0	0	0	0	0	0	0	0	0	0	0	0	0	0	0	0	0	0	0	0	0	0	0	0	0	0	0	0	0	0	0	0	0	0	0	0	0	0	0	0	0	0	0	0	0	0	0	0	0	0	0	0	0	0	0	0	0	0	0	0	0	0	0	0	0	0	0	0	0	0	0	0	0	0	0	0	0	0	0	0	0	0	0	0	0	0	0	0	0	0	0	0	0	0	0	0	0	0	0	0	0	0	0	0	0	0	0	0	0	0	0	0	0	0	0	0	0	0	0	0	0	0	0	0	0	0	0	0	0	0	0	0	0	0	0	0	0	0	0	0	0	0	0	0	0	0	0	0	0	0	0	0	0	0	0	0	0	0	0	0	0	0	0	0	0	0	0	0	0	0	0	0	0	0	0	0	0	0	0	0	0	0	0	0	0	0	0	0	0	0	0	0	0	0	0	0	0	0	0	0	0	0	0	0	0	0	0	0	0	0	0	0	0	0	0	0	0	0	0	0	0	0	0	0	0	0	0	0	0	0	0	0	0	0	0	0	0	0	0	0	0	0	0	0	0	0	0	0	0	0	0	0	0	0	0	0	0	0	0	0	0	0	0	0	0	0	0	0	0	0	0	0	0	0	0	0	0	0	0	0	0	0	0	0	0	0	0	0	0	0	0	0	0	0	0	0	0	0	0	0	0	0	0	0	0	0	0	0	0	0	0	0	0	0	0	0	0	0	0	0	-7.94	0	0	0	0	0	0	0	0	0	0	0	0	0	0	0	0	0	0	0	0	0	0	0	0	0	0	0	0	0	0	0	0	0	0	0	0	0	0	0	0	0	0	0	0	0	0	0	0	0	0	0	0	0	0	0	0	0	0	0	0	0	0	0	0	0	0	0	0	0	0	0	0	0	0	0	0	0	0	0	0	0	0	0	0	0	0	0	0	0	0	0	0	0	0	0	0	0	0	0	0	0	0	0	0	0	0	0	0	0	0	0	0	0	0	0	0	0	0	0	0	0	0	0	0	0	0	0	0	0	0	0	0	0	0	0	0	0	0	0	0	0	0	0	0	0	0	0	0	0	0	0	0	0	0	0	0	0	0	0	0	0	0	0	0	0	0	0	0	0	0	0	0	0	0	0	0	0	0	0	0	0	0	0	0	0	0	0	0	0	0	0	0	0	0	0	-7.94	0	0	0	0	0	0	0	0	0	0	0	0	0	0	0	0	0	0	0	0	0	0	0	0	0	0	0	0	0	0	0	0	0	0	0	0	0	0	0	0	0	0	0	0	0	0	0	0	0	0	0	0	0	0	0	0	0	0	0	0	0	0	0	0	0	0	0	0	0	0	0	0	0	0	0	0	0	0	0	0	0	0	0	0	0	0	0	0	0	0	0	0	0	0	0	0	0	0	0	0	0	0	0	0	0	0	0	0	0	0	0	0	0	0	0	0	0	0	0	0	0	0	0	0	0	0	0	0	0	0	0	0	0	0	0	0	0	0	0	0	0	0	0	0	0	0	0	0	0	0	0	0	0	0	0	0	0	0	0	0	0	0	0	0	0	0	0	0	0	0	0	0	0	0	0	0	0	0	0	0	0	0	0	0	0	0	0	0	0	0	0	0	0	0	0	-1	0	0	0	0	0	0	0	0	0	0	0	0	0	0	0	0	0	0	0	0	0	0	0	0	0	0	0	0	0	0	0	0	0	0	0	0	0	0	0	0	0	0	0	0	0	0	0	0	0	0	0	0	0	0	0	0	0	0	0	0	0	0	0	0	0	0	0	0	0	0	0	0	0	0	0	0	0	0	0	0	0	0	0	0	0	0	0	0	0	0	0	0	0	0	0	0	0	0	0	0	0	0	0	0	0	0	0	0	0	0	0	0	0	0	0	0	0	0	0	0	0	0	0	0	0	0	0	0	0	0	0	0	0	0	0	0	0	0	0	0	0	0	0	0	0	0	0	0	0	0	0	0	0	0	0	0	0	0	0	0	0	0	0	0	0	0	0	0	0	0	0	0	0	0	0	0	0	0	0	0	0	0	0	0	0	0	0	0	0	0	0	0	0	0	0	-7.94	0	0	0	0	0	0	0	0	0	0	0	0	0	0	0	0	0	0	0	0	0	0	0	0	0	0	0	0	0	0	0	0	0	0	0	0	0	0	0	0	0	0	0	0	0	0	0	0	0	0	0	0	0	0	0	0	0	0	0	0	0	0	0	0	0	0	0	0	0	0	0	0	0	0	0	0	0	0	0	0	0	0	0	0	0	0	0	0	0	0	0	0	0	0	0	0	0	0	0	0	0	0	0	0	0	0	0	0	0	0	0	0	0	0	0	0	0	0	0	0	0	0	0	0	0	0	0	0	0	0	0	0	0	0	0	0	0	0	0	0	0	0	0	0	0	0	0	0	0	0	0	0	0	0	0	0	0	0	0	0	0	0	0	0	0	0	0	0	0	0	0	0	0	0	0	0	0	0	0	0	0	0	0	0	0	0	0	0	0	0	0	0	0	0	0	-7.94	0	0	0	0	0	0	0	0	0	0	0	0	0	0	0	0	0	0	0	0	0	0	0	0	0	0	0	0	0	0	0	0	0	0	0	0	0	0	0	0	0	0	0	0	0	0	0	0	0	0	0	0	0	0	0	0	0	0	0	0	0	0	0	0	0	0	0	0	0	0	0	0	0	0	0	0	0	0	0	0	0	0	0	0	0	0	0	0	0	0	0	0	0	0	0	0	0	0	0	0	0	0	0	0	0	0	0	0	0	0	0	0	0	0	0	0	0	0	0	0	0	0	0	0	0	0	0	0	0	0	0	0	0	0	0	0	0	0	0	0	0	0	0	0	0	0	0	0	0	0	0	0	0	0	0	0	0	0	0	0	0	0	0	0	0	0	0	0	0	0	0	0	0	0	0	0	0	0	0	0	0	0	0	0	0	0	0	0	0	0	0	0	0	0	0	-1	0	0	0	0	0	0	0	0	0	0	0	0	0	0	0	0	0	0	0	0	0	0	0	0	0	0	0	0	0	0	0	0	0	0	0	0	0	0	0	0	0	0	0	0	0	0	0	0	0	0	0	0	0	0	0	0	0	0	0	0	0	0	0	0	0	0	0	0	0	0	0	0	0	0	0	0	0	0	0	0	0	0	0	0	0	0	0	0	0	0	0	0	0	0	0	0	0	0	0	0	0	0	0	0	0	0	0	0	0	0	0	0	0	0	0	0	0	0	0	0	0	0	0	0	0	0	0	0	0	0	0	0	0	0	0	0	0	0	0	0	0	0	0	0	0	0	0	-3.12	0.58	-4	-0.27	-2.13	0.58	-4	-0.520000000000001	0.57	2.83	0.57	2.59	0.619999999999999	0.58	0.58	0.579999999999998	5.15	5.08	0.58	2.12	-0.44	1.88	5.15	-3.83	5.15	-0.119999999999999	-1.39	-0.479999999999999	0.58	-0.250000000000001	-0.280000000000001	-0.36	-0.169999999999998	-3.77	4.36	-3.68	0.33	2.29	2.37	3.1	2.32	3.14	-2.86	2.88	5.01	0.31	5.12	3.76	2.03	3.95	4.52	-0.45	1.4	1.18	1.72	2.41	2.39	-3.92	-4.94	6.89	4.96	-0.78	0.58	2.99	-6.21	1.47	-1.95	2.03	-5.71	-3.85	-5.3	-0.890000000000001	-0.85	-3.14	2.44	-4.12	-1.82	-0.149999999999999	5.23	-4.43	-6.16	-3.21	-0.539999999999999	5.93	-3.43	-6.32	4.28	-6.33	4.96	3	3.35	6.94	0.600000000000001	-2.65	0.229999999999999	0.579999999999998	7.45	0.31	7.48	7.39	0.3	2.91	1.68	-1.2	0.01	0.799999999999999	-0.43	-0.15	0.54	0.81	-0.29	2.7	4.04	-1.42	-0.82	-3.97	1.78	4.57	-0.110000000000003	-1.51	1.32	1.49	-0.92	3.37	5.7	-1.13	0.0100000000000016	-5.26	3.38	0.579999999999998	-6.2	5.15	6.89	1.27	-4.65	-0.0600000000000023	0.579999999999998	0.57	1.04	-0.27	5.05	-1.05	-1.08	1.25	0.369999999999999	3.86	1.78	2.62	-0.0800000000000001	-1.34	0.57	2.3	1.27	0.79	-3.02	4.37	-3.97	0.299999999999999	-1.21	1.71	1.46	2.99	-1.48	-1.28	-0.45	0.58	1.02	-0.120000000000001	-3.92	2.02	-0.8	-3.96	0.58	0.580000000000002	-0.52	-1.43	-0.32	0.46	-1.27	3.02	5.11	0.29	-3.92	-1.36	-4	3.29	0.95	1.31	0.58	-0.360000000000001	0.58	-1.4	-1.34	-1.2	0.58	0.649999999999999	-0.0400000000000009	2.64833333333333	0.234999999999999	0.318	0.952857142857143	0.56	-0.946666666666667	-0.921666666666667	2.598	0.312857142857142	-0.212857142857143	-0.317500000000001	3.18875	2.15571428571429	-0.0700000000000003	0.194285714285714	2.43	4.00714285714286	0.534285714285714	0.798571428571428	1.34	1.53125	1.61857142857143	-0.348333333333334	4.194	-1.10428571428571	1.88	1.97142857142857	1.1475	-1.51125	0.081666666666667	-0.477777777777778	1.20352941176471	0.153846153846153	0.106666666666666	-0.614166666666666	1.16571428571429	1.24125	0.700000000000001	1.185	0.682	0.641111111111112	-0.328571428571429	2.62692307692307	0.9125	1.79666666666667	0.175833333333337	0.369166666666667	0.619	1.63875	-0.105	0.365	1.86375	0.114999999999999	0.571999999999999	1.23444444444444	0.728888888888889	2.15933333333333	-0.502499999999998	3.04555555555555	3.08	0.373846153846154	1.19857142857143	1.58125	-2.02181818181818	1.448	0.125999999999999	3.003	-4.225	0.688181818181818	-0.455000000000005	0.225999999999999	0.380000000000001	-0.186249999999999	0.776	-2.315	1.325	1.115	-1.68	-1.71857142857143	-0.155000000000001	-0.457000000000001	-0.0500000000000007	3.92625	1.902	-2.35166666666667	0.474285714285715	0.271999999999998	0.864999999999998	1.65363636363637	0.165714285714284	0.979999999999997	0.672999999999998	0.292499999999997	0.00624999999999787	2.56823529411764	1.388	0.6775	1.455	2.40125	1.67444444444444	2.295	0.09375	1.51363636363636	-0.888333333333334	-1.87333333333333	0.673333333333334	0.997692307692307	-0.202999999999999	0.921764705882353	0.577272727272728	0.992	0.674999999999999	0.0949999999999989	0.100000000000001	-0.927142857142856	1.22857142857143	1.86625	1.07	0.162307692307692	-0.642999999999999	1.521	-0.427142857142858	0.848181818181818	2.31818181818182	3.43941176470588	0.0259999999999998	1.982	1.80454545454545	-1.07222222222222	-4.28352941176471	-2.87909090909091	1.86222222222222	1.06272727272727	0.209166666666665	-0.452727272727273	0.635999999999999	-0.672000000000001	-1.078	-0.0136363636363637	2.10571428571429	1.51428571428571	0.254444444444443	0.17	0.877272727272727	0.135000000000002	1.683	-0.897777777777778	0.557142857142857	1.5375	1.07875	0.96625	-1.36545454545455	0.306666666666667	1.97444444444445	0.593846153846155	-0.81	0.970000000000001	-0.305999999999999	-0.381	1.47	3.28	-1.77833333333333	1.66933333333333	0.929	0.589	2.41	1.12875	-0.417777777777777	-0.264545454545456	1.39722222222222	-0.397777777777778	0.587272727272726	0.649999999999999	0.771818181818182	-1.541	-0.944666666666667	0.207777777777777	-1.02615384615385	2.32142857142857	2.3875	0.683333333333334	-0.98	0.531111111111112	-1.11058823529412	2.04777777777778	1.085	0.3125	1.672	-0.0452631578947376	0.622	1.60363636363636	1.33722222222222	0.167272727272728	0.2075	0.901904761904762	-3.28	-1.04	-1.75	1.3	-0.11	-2	5.15	5.04	-1.53	-4	-1.95	0.58	0.58	-0.02	4.13	0.699999999999999	2.8	5	3.41	3.87	4.72	4.86	2.21	-3.83	0.58	3.4	-0.24	1.09	-1.73	-1.86	3.97	-2.23	0.580000000000001	1.25	2.54	-1.5	0.719999999999999	-3.3	-2.52	3.06	4.04	2.36	-3.46	3.53	-0.81	-1.12	2.26	-0.47	14.62	2.24	2.37	0.31	0.58	-3.29	-3.81	-0.55	2.11	-2.05	-1.49	0.56	0.58	0.370000000000001	-3.81	3.28	1.61	-2.85	2.33	1.13	-3.84	-4.36	-1.55	1.02	-0.0300000000000002	-4	2.66	2.19	4.35	-5.88	1.28	6.71	1.85	-4.45	1.31	0.579999999999998	0.499999999999996	-6.32	-0.660000000000001	1.69	4.28	-4.47	1.05	-4.12	-5.4	0.169999999999998	-5.29	-5.63000000000001	7.48	-5.81	0.97	-3.89	-6.18	7.47	2.55	3.34	-3.81	3.71	2.51	0.089999999999999	-0.869999999999999	-2.22044604925031e-16	4.79	0.66	4.74	-1.49	-0.0500000000000003	-2.29	0.68	2.41	0.49	1.3	2.42	0.75	-0.49	2.09	-5.52	0.59	3.17	-2.33	0.04	-1.58	0.84	0.279999999999999	-1.82	-3.31	1.4	2.43	-2.17	-0.920000000000002	-1.37	1.12	0.57	-3.9	0.81	2.57	-0.02	3.1	0.63	1.84	0.530000000000001	1.45	3.89	3.64	0.0800000000000001	1.9	-4.29	0.260000000000001	2.87	1.02	-0.98	0.909999999999999	-1.29	-0.52	2.94	1.23	-1.51	4.54	1.2	0.8	4.41	-0.74	-0.8	-3.79	2.54	3.34	-3.97	0.41	0.33	-0.939999999999999	-1.72	-2.95	5.11	1.06	-3.92	-1.52	-2.24	4.53	-2.45	0.67	0.950000000000001	-1.48	3.79	-1.71	-1.34	-1.67	-2.14	0.44	-0.0649999999999995	1.73666666666667	0.31	-0.358000000000001	-2.07428571428571	-1.75142857142857	0.576666666666668	3.18333333333333	1.908	-0.598571428571429	-0.862857142857145	-1.02875	1.07875	-0.187142857142858	1.47111111111111	2.67142857142857	2.838	3.41285714285714	3.14142857142857	-1.2	1.26833333333333	1.005	1.23285714285714	0.671666666666667	-0.936	2.16	2.28166666666667	0.17	-0.56625	-0.72125	3.105	0.327777777777778	0.174117647058825	1.08692307692308	1.42222222222222	0.919166666666666	1.14428571428572	-0.84	-0.628888888888889	0.861666666666665	0.0830000000000002	0.698888888888888	0.0807142857142864	1.62923076923077	-0.272499999999999	1.08333333333333	1.645	-0.0316666666666663	2.61488888888889	0.918750000000001	0.285	-0.54625	0.818750000000001	-0.956249999999999	-2.058	-1.39222222222222	0.0255555555555551	0.0459999999999923	-2.61666666666667	-0.043333333333333	-0.0528571428571443	0.138461538461538	0.572857142857142	0.0674999999999999	-0.984545454545454	-0.43	-0.243	1.574	-0.681666666666665	-2.61727272727273	0.604285714285716	0.477999999999998	1.01	0.51375	0.920999999999999	1.02166666666666	0.223749999999999	1.71055555555556	-1.3325	2.73	-1.06666666666667	-1.56	-0.2425	2.11875	-2.38933333333333	-2.35166666666667	-0.581428571428573	0.184000000000001	-0.271666666666667	-0.279999999999999	-0.0392857142857146	-0.948999999999998	-2.064	0.204999999999998	-0.517500000000002	1.02470588235293	0.800666666666665	-3.055	0.53125	1.06625	-1.56111111111111	-0.433333333333334	-1.165	2.35545454545455	-0.890000000000001	1.5125	1.22083333333333	0.909999999999999	-0.0179999999999998	0.651176470588235	0.948181818181818	0.308	0.904999999999999	-0.270000000000003	0.588	0.0214285714285722	1.46142857142857	0.5975	1.611875	1.60461538461539	0.0469999999999988	0.615	1.16857142857143	1.84272727272727	-2.95454545454546	3.01117647058823	1.32466666666667	-1.19	-1.54181818181818	-2.10333333333334	-1.14	-1.39181818181818	1.48222222222222	0.0772727272727245	1.39083333333333	-0.426363636363636	1.164	1.332	-0.761999999999999	0.208181818181819	0.828571428571427	0.511428571428571	0.457777777777778	1.14666666666667	0.932727272727274	1.30142857142857	1.335	1.53222222222222	1.60714285714286	0.91375	1.3675	1.2475	-1.06818181818182	1.36222222222222	-0.382222222222222	-0.0753846153846176	0.971250000000001	1.14	0.202999999999999	-0.233999999999998	3.262	-0.0183333333333335	2.85	1.64933333333333	0.751000000000001	1.427	0.920769230769229	0.317500000000001	1.33444444444445	0.107272727272729	1.37888888888889	0.523333333333333	1.47909090909091	1.60090909090909	-0.779999999999999	-1.277	-0.778666666666667	0.435555555555556	-1.19538461538462	0.081428571428571	2.3875	-0.890000000000001	-0.838333333333333	-0.153333333333332	0.0947058823529403	1.53222222222222	0.343999999999999	0.0162499999999994	1.892	-0.026315789473685	1.491	-0.559090909090909	1.38388888888889	-0.0518181818181827	0.197500000000002	-0.095714285714287	-3.12	-1.04	-2.92	0.56	-0.11	0.58	5.15	0.6	-1.53	-4	0.57	0.58	0.58	-0.02	0.58	0.579999999999998	2.8	5.08	0.58	3.87	4.72	4.86	5.15	-3.83	2.64	-0.119999999999999	-0.24	1.09	-1.73	-1.86	0.58	-0.36	0.580000000000001	-0.24	4.36	-1.5	0.33	-1.75	2.37	3.1	4.04	3.14	-2.86	3.53	-0.81	0.31	2.26	1.82	6.34	2.48	2.37	0.31	0.58	0.77	-3.81	0.540000000000001	2.39	-3.92	-4.94	6.89	0.58	-0.78	0.58	2.99	-5.37	-2.85	2.33	2.03	-3.84	-3.85	-5.3	-0.890000000000001	-0.0300000000000002	-3.14	2.66	-3.44	1.34	-0.34	5.23	3.49	-6.16	-3.21	1.31	0.579999999999998	-3.43	-6.32	4.28	-4.21	4.28	1.89	3.35	5.89	-4.81	-0.920000000000002	-2.58	-5.63000000000001	7.48	-1.61	0.97	3.37	-6.18	3.13	2.14	0.410000000000002	0.01	0.799999999999999	-0.43	-0.15	-0.37	-2.22044604925031e-16	0.0499999999999994	0.66	4.04	-1.49	-0.0700000000000003	-3.97	1.78	3.77	0.49	-0.649999999999999	2.42	1.33	-0.92	2.09	1.54	0.59	1.73	-5.05	0.04	0.579999999999998	-4.11	5.15	3.65	-3.31	-4.65	-0.0600000000000023	0.579999999999998	0.57	8.88178419700125e-16	0.95	1.57	-3.9	-0.68	2.57	-0.02	3.86	1.78	2.62	-0.0800000000000001	0.52	3.45	3.64	1.27	0.79	-4.29	0.94	-1.99	0.44	-1.21	0.909999999999999	1.46	-0.52	-1.48	0.98	-0.45	0.58	1.2	0.39	4.41	-0.74	-0.8	-3.96	2.54	3.34	-0.52	0.34	0.33	0.46	-1.27	-2.95	5.11	1.06	-3.92	-1.52	-2.24	4.53	0.95	1.31	0.950000000000001	-0.360000000000001	0.58	-1.71	-1.34	-1.2	0.58	0.649999999999999	-0.0525000000000002	2.1925	0.272500000000001	-0.0200000000000005	-0.560714285714285	-0.595714285714285	-0.185	1.13083333333333	2.253	-0.142857142857144	-0.537857142857144	-0.673125000000001	2.13375	0.984285714285713	0.700555555555557	1.43285714285714	2.634	3.71	1.83785714285714	-0.200714285714287	1.30416666666667	1.268125	1.42571428571429	0.161666666666667	1.629	0.527857142857144	2.08083333333333	1.07071428571429	0.290624999999999	-1.11625	1.59333333333333	-0.0749999999999993	0.688823529411764	0.620384615384616	0.764444444444443	0.1525	1.155	0.200624999999999	0.0355555555555558	1.02333333333333	0.3825	0.670000000000002	-0.123928571428571	2.12807692307692	0.32	1.44	0.910416666666666	0.168750000000001	1.58092105263158	1.27875	0.089999999999999	-0.0906249999999993	1.34125	-0.420624999999999	-0.743	-0.0788888888888888	0.377222222222222	1.10266666666666	-1.55958333333333	1.50111111111111	1.51357142857143	0.256153846153845	0.885714285714284	0.824375	-1.50318181818182	0.509	-0.0585000000000004	2.2885	-2.45333333333333	-0.964545454545455	0.0746428571428552	0.352	0.695	0.16375	0.8485	-0.646666666666665	0.774374999999999	1.41277777777778	-1.50625	0.505714285714285	-0.610833333333332	-1.0085	-0.14625	3.0225	-0.24366666666667	-2.35166666666667	-0.0535714285714288	0.228000000000002	0.296666666666667	0.686818181818182	0.0632142857142846	0.015500000000003	-0.695500000000001	0.248749999999998	-0.255625000000002	1.79647058823529	1.09433333333333	-1.18875	0.993124999999999	1.73375	0.0566666666666649	0.930833333333334	-0.535625	1.93454545454545	-0.889166666666668	-0.180416666666666	0.947083333333333	0.953846153846154	-0.1105	0.786470588235294	0.762727272727273	0.65	0.789999999999999	-0.0874999999999986	0.344	-0.452857142857143	1.345	1.231875	1.3409375	0.883461538461539	-0.298	1.068	0.370714285714286	1.34545454545455	-0.31818181818182	3.22529411764705	0.675333333333334	0.395999999999997	0.131363636363634	-1.58777777777778	-2.71176470588236	-2.13545454545454	1.67222222222222	0.57	0.800000000000001	-0.439545454545456	0.899999999999999	0.33	-0.92	0.0972727272727258	1.46714285714286	1.01285714285714	0.35611111111111	0.658333333333333	0.905000000000001	0.718214285714286	1.509	0.317222222222222	1.08214285714286	1.225625	1.223125	1.106875	-1.21681818181818	0.834444444444445	0.796111111111111	0.259230769230768	0.0806249999999995	1.055	-0.051499999999999	-0.307499999999999	2.366	1.63083333333333	0.535833333333333	1.65933333333333	0.840000000000002	1.008	1.66538461538461	0.723125	0.458333333333334	-0.0786363636363649	1.38805555555555	0.0627777777777769	1.03318181818182	1.12545454545454	-0.00409090909090892	-1.409	-0.861666666666667	0.321666666666667	-1.11076923076923	1.20142857142857	2.3875	-0.103333333333333	-0.909166666666667	0.18888888888889	-0.507941176470588	1.79	0.714499999999999	0.164375	1.782	-0.0357894736842113	1.0565	0.522272727272728	1.36055555555556	0.0577272727272717	0.202500000000001	0.403095238095238
chrX_518494_G_C_-	tM(CAU)J3_chrX_518494_G_C_72_2	NA	-0.165663735128811	UpStream	TRUE	TRUE	FALSE	FALSE	FALSE	FALSE	TRUE	FALSE	-1.10981379957363	1	73	1	0	0	0	-1	1	0	0	0.401315789473684	1	NA	NA	NA	NA	NA	NA	NA	610	0.58	1	0.304	0.304	0	0	0	6.17	0	0	0	0	0	0	0	0	0	0	0	0	0	0	0	0	0	0	0	0	0	0	0	0	0	0	0	0	0	0	0	0	0	0	0	0	0	0	0	0	0	0	0	0	0	0	0	0	0	0	0	0	0	0	0	0	0	0	0	0	0	0	0	0	0	0	0	0	0	0	0	0	0	0	0	0	0	0	0	0	0	0	0	0	0	0	0	0	0	0	0	0	0	0	0	0	0	0	0	0	0	0	0	0	0	0	0	0	0	0	0	0	0	0	0	0	0	0	0	0	0	0	0	0	0	0	0	0	0	0	0	0	0	0	0	0	0	0	0	0	0	0	0	0	0	0	0	0	0	0	0	0	0	0	0	0	0	0	0	0	0	0	0	0	0	0	0	0	0	0	0	0	0	0	0	0	0	0	0	0	0	0	0	0	0	0	0	0	0	0	0	0	0	0	0	6.17	0	0	0	0	0	0	0	0	0	0	0	0	0	0	0	0	0	0	0	0	0	0	0	0	0	0	0	0	0	0	0	0	0	0	0	0	0	0	0	0	0	0	0	0	0	0	0	0	0	0	0	0	0	0	0	0	0	0	0	0	0	0	0	0	0	0	0	0	0	0	0	0	0	0	0	0	0	0	0	0	0	0	0	0	0	0	0	0	0	0	0	0	0	0	0	0	0	0	0	0	0	0	0	0	0	0	0	0	0	0	0	0	0	0	0	0	0	0	0	0	0	0	0	0	0	0	0	0	0	0	0	0	0	0	0	0	0	0	0	0	0	0	0	0	0	0	0	0	0	0	0	0	0	0	0	0	0	0	0	0	0	0	0	0	0	0	0	0	0	0	0	0	0	0	0	0	0	0	0	0	0	0	0	0	0	0	0	0	0	0	0	0	0	0	0	1	0	0	0	0	0	0	0	0	0	0	0	0	0	0	0	0	0	0	0	0	0	0	0	0	0	0	0	0	0	0	0	0	0	0	0	0	0	0	0	0	0	0	0	0	0	0	0	0	0	0	0	0	0	0	0	0	0	0	0	0	0	0	0	0	0	0	0	0	0	0	0	0	0	0	0	0	0	0	0	0	0	0	0	0	0	0	0	0	0	0	0	0	0	0	0	0	0	0	0	0	0	0	0	0	0	0	0	0	0	0	0	0	0	0	0	0	0	0	0	0	0	0	0	0	0	0	0	0	0	0	0	0	0	0	0	0	0	0	0	0	0	0	0	0	0	0	0	0	0	0	0	0	0	0	0	0	0	0	0	0	0	0	0	0	0	0	0	0	0	0	0	0	0	0	0	0	0	0	0	0	0	0	0	0	0	0	0	0	0	0	0	0	0	0	0	4.77	0	0	0	0	0	0	0	0	0	0	0	0	0	0	0	0	0	0	0	0	0	0	0	0	0	0	0	0	0	0	0	0	0	0	0	0	0	0	0	0	0	0	0	0	0	0	0	0	0	0	0	0	0	0	0	0	0	0	0	0	0	0	0	0	0	0	0	0	0	0	0	0	0	0	0	0	0	0	0	0	0	0	0	0	0	0	0	0	0	0	0	0	0	0	0	0	0	0	0	0	0	0	0	0	0	0	0	0	0	0	0	0	0	0	0	0	0	0	0	0	0	0	0	0	0	0	0	0	0	0	0	0	0	0	0	0	0	0	0	0	0	0	0	0	0	0	0	0	0	0	0	0	0	0	0	0	0	0	0	0	0	0	0	0	0	8.59	0	0	0	0	0	0	0	0	0	0	0	0	0	0	0	0	0	0	0	0	0	0	0	0	0	0	0	0	0	4.77	0	0	0	0	0	0	0	0	0	0	0	0	0	0	0	0	0	0	0	0	0	0	0	0	0	0	0	0	0	0	0	0	0	0	0	0	0	0	0	0	0	0	0	0	0	0	0	0	0	0	0	0	0	0	0	0	0	0	0	0	0	0	0	0	0	0	0	0	0	0	0	0	0	0	0	0	0	0	0	0	0	0	0	0	0	0	0	0	0	0	0	0	0	0	0	0	0	0	0	0	0	0	0	0	0	0	0	0	0	0	0	0	0	0	0	0	0	0	0	0	0	0	0	0	0	0	0	0	0	0	0	0	0	0	0	0	0	0	0	0	0	0	0	0	0	0	0	0	0	0	0	0	0	0	0	0	0	0	0	0	0	0	0	0	0	8.59	0	0	0	0	0	0	0	0	0	0	0	0	0	0	0	0	0	0	0	0	0	0	0	0	0	0	0	0	0	1	0	0	0	0	0	0	0	0	0	0	0	0	0	0	0	0	0	0	0	0	0	0	0	0	0	0	0	0	0	0	0	0	0	0	0	0	0	0	0	0	0	0	0	0	0	0	0	0	0	0	0	0	0	0	0	0	0	0	0	0	0	0	0	0	0	0	0	0	0	0	0	0	0	0	0	0	0	0	0	0	0	0	0	0	0	0	0	0	0	0	0	0	0	0	0	0	0	0	0	0	0	0	0	0	0	0	0	0	0	0	0	0	0	0	0	0	0	0	0	0	0	0	0	0	0	0	0	0	0	0	0	0	0	0	0	0	0	0	0	0	0	0	0	0	0	0	0	0	0	0	0	0	0	0	0	0	0	0	0	0	0	0	0	0	0	1	0	0	0	0	0	0	0	0	0	0	0	0	0	0	0	0	0	0	0	0	0	0	0	0	0	0	0	0	0	6.17	0	0	0	0	0	0	0	0	0	0	0	0	0	0	0	0	0	0	0	0	0	0	0	0	0	0	0	0	0	0	0	0	0	0	0	0	0	0	0	0	0	0	0	0	0	0	0	0	0	0	0	0	0	0	0	0	0	0	0	0	0	0	0	0	0	0	0	0	0	0	0	0	0	0	0	0	0	0	0	0	0	0	0	0	0	0	0	0	0	0	0	0	0	0	0	0	0	0	0	0	0	0	0	0	0	0	0	0	0	0	0	0	0	0	0	0	0	0	0	0	0	0	0	0	0	0	0	0	0	0	0	0	0	0	0	0	0	0	0	0	0	0	0	0	0	0	0	0	0	0	0	0	0	0	0	0	0	0	0	0	0	0	0	0	0	8.59	0	0	0	0	0	0	0	0	0	0	0	0	0	0	0	0	0	0	0	0	0	0	0	0	0	0	0	0	0	5.47	0	0	0	0	0	0	0	0	0	0	0	0	0	0	0	0	0	0	0	0	0	0	0	0	0	0	0	0	0	0	0	0	0	0	0	0	0	0	0	0	0	0	0	0	0	0	0	0	0	0	0	0	0	0	0	0	0	0	0	0	0	0	0	0	0	0	0	0	0	0	0	0	0	0	0	0	0	0	0	0	0	0	0	0	0	0	0	0	0	0	0	0	0	0	0	0	0	0	0	0	0	0	0	0	0	0	0	0	0	0	0	0	0	0	0	0	0	0	0	0	0	0	0	0	0	0	0	0	0	0	0	0	0	0	0	0	0	0	0	0	0	0	0	0	0	0	0	0	0	0	0	0	0	0	0	0	0	0	0	0	0	0	0	0	0	8.59	0	0	0	0	0	0	0	0	0	0	0	0	0	0	0	0	0	0	0	0	0	0	0	0	0	0	0	0	0	2	0	0	0	0	0	0	0	0	0	0	0	0	0	0	0	0	0	0	0	0	0	0	0	0	0	0	0	0	0	0	0	0	0	0	0	0	0	0	0	0	0	0	0	0	0	0	0	0	0	0	0	0	0	0	0	0	0	0	0	0	0	0	0	0	0	0	0	0	0	0	0	0	0	0	0	0	0	0	0	0	0	0	0	0	0	0	0	0	0	0	0	0	0	0	0	0	0	0	0	0	0	0	0	0	0	0	0	0	0	0	0	0	0	0	0	0	0	0	0	0	0	0	0	0	0	0	0	0	0	0	0	0	0	0	0	0	0	0	0	0	0	0	0	0	0	0	0	0	0	0	0	0	0	0	0	0	0	0	0	0	0	0	0	0	0	1	0	0	0	0	0	0	0	0	0	0	0	0	0	0	0	0	0	0	0	0	0	0	0	0	0	0	4.57	-0.349999999999998	-4.57	-8.92	0	-4.57	0	-4.55	1.49	3.28	-0.43	0	0.970000000000001	1.8	0	-4.53	-0.51	-2.42	-4.57	1.54	4.57	4.57	3.7	-2.77	4.57	-4.56	-3.33	1.52	0.75	0.45	-4.57	-0.7	3.41	2.28	-4.5	-0.74	-0.0599999999999978	-1.66	-2.71	-4.57	2.78	1.84	-0.309999999999999	4.17	2.56	3.5	3.15	4.45	-0.0499999999999998	3.73	0.76	-4.56	3.31	0.33	1.15	2.33	0.47	-0.700000000000003	1.54	6.88	-1.72	5.75	4.39	-0.24	-0.22	2.61	-0.0300000000000002	1.12	0	4.94	2.32	-1.11	0.0600000000000005	-0.81	3.95	-1.32	-3.37	0.95	-1.38	-6.9	2.84	6.74	4.19	-6.9	-5.25	6.73	-3.23	-2.39	0.57	0.19	0.69	0	3.64	0.45	-6.85	6.90000000000001	6.9	-0.35	-0.120000000000001	-1.28	2.75	-1.58	-2.45	-3.65	4.39	-4.65	3.65	-0.59	-0.0600000000000003	0.17	-1.64	0.69	-1.78	3.23	0.0699999999999993	1.64	-2.58	-2.92	-1.63	-2.93	-0.38	3.73	-0.94	-0.540000000000001	6	-1.17	1.84	-0.36	-5.8	-6.9	-2.92	-5.09	6.79	-6.19	1	-0.41	-4	2.19	-1.5	-0.870000000000001	2.93	2.16	-0.319999999999999	-0.87	-0.51	5.28	2.81	0.98	-4.65	4.57	4.65	-0.98	-0.32	-1.57	1.06	5.7	-4.49	0.47	-3.73	1.25	-0.619999999999999	2.66	-4.75	2.22	-1.21	-1.56	3.86	2.13	0.29	4.56	-0.850000000000001	0	1.1	0.0999999999999996	-0.48	-0.29	-0.16	0.92	0.53	2.61	-4.09	-0.350000000000001	-0.41	4.56	0.17	4.42	0	0	4.57	-1.25	-2.67	-0.69	-1.24	3.3	0.700000000000001	0.180000000000001	-0.251666666666665	0.153333333333332	0.745000000000001	-2.738	1.18	-0.0185714285714287	-1.52333333333333	-2.80166666666667	-0.00400000000000134	-0.0214285714285705	-1.52	0.74625	1.7575	0.987142857142858	-0.746666666666666	-1.80142857142857	0.109999999999999	0.207142857142857	-2.64714285714286	0.220000000000001	0.553333333333335	0.567499999999999	1.73	-0.461666666666666	3.614	-2.10285714285714	-0.163333333333334	1.23285714285714	1.21875	0.0424999999999986	-3.74	-0.328888888888888	0.347647058823529	-0.523846153846154	-1.30888888888889	-0.436666666666667	-0.053571428571427	1.47125	-0.454444444444444	-0.9725	0.182	-0.356666666666666	0.370000000000001	-0.405384615384616	0.906666666666668	0.236666666666668	-0.272499999999997	0.258333333333335	0.234	1.64125	0.0850000000000009	0.380000000000001	1.1425	-0.30375	0.878000000000001	1.29111111111111	-0.352222222222222	1.00466666666667	-0.2775	3.77666666666667	1.97857142857143	0.147692307692308	-1.77635683940025e-15	0.737500000000001	-0.937272727272727	0.344	0.443999999999999	0.92	-1.5625	1.78727272727273	-0.992142857142859	-0.500666666666667	-1.66	-0.5975	0.909999999999998	-0.332222222222221	1.19875	-0.366666666666664	-0.256250000000001	-2.20428571428571	-0.793333333333333	0.00200000000000244	-0.438750000000001	0.575000000000003	2.48666666666667	0	-0.724285714285713	1.55	0.293333333333333	0.640909090909091	0.587857142857143	0.57	1.318	-0.385000000000002	-0.866250000000001	0.365294117647061	0.172000000000004	1.34	0.467500000000001	1.4175	0.776666666666667	0.688333333333333	-0.180624999999999	-0.594545454545454	0.731666666666666	-1.65666666666667	-0.0708333333333337	0.308461538461539	-0.16	0.297058823529412	-0.760909090909091	1.295	0.0537499999999991	0.0843749999999979	0.0620000000000003	-0.432857142857143	0.172857142857143	0.561249999999999	-0.524375000000001	-2.27461538461538	-0.282999999999999	0.406999999999999	-0.998571428571429	-0.828181818181818	1.16636363636363	0.267647058823535	0.0860000000000021	0.902000000000001	1.71545454545454	-0.0888888888888921	-0.424117647058825	-1.64636363636363	-0.312222222222221	-0.57181818181818	-0.945	1.07	-0.476999999999997	-0.434000000000001	-0.169	-0.331818181818182	1.91	0.157142857142857	-0.06111111111111	-0.571111111111112	0.190000000000001	0.199999999999999	0.317	-0.534444444444444	-0.482857142857142	1.53375	-0.296250000000001	-0.2875	-0.183636363636364	-1.71222222222222	1.63333333333333	0.943846153846156	-1.30375	-0.356999999999999	-0.449999999999999	-0.0530000000000008	-1.032	2.12833333333333	-4.005	0.178666666666667	0.150500000000001	-0.481	0.991538461538463	-0.258749999999999	-0.292222222222222	-0.256363636363636	0.0183333333333344	-0.414444444444445	-1.47272727272727	-1.58	-0.539090909090909	-0.304	-0.0813333333333333	-0.104444444444445	0.221538461538461	1.41142857142857	0	0.450666666666667	-0.086666666666666	-0.204444444444443	-0.331764705882353	0.777777777777779	-0.169	-1.0675	-0.105999999999998	-0.0931578947368408	-0.603999999999999	0.77	-0.0155555555555562	-0.322727272727274	-0.199375000000002	0.554285714285714	4.57	-0.44	-4.53	-3.96	0.88	-4.44	4.57	0.139999999999999	-0.190000000000001	0	2.93	-4.57	-0.81	0	-0.379999999999999	-2.96	1.13	-0.82	2.83	1.15	1.25	1.36	-4	-2.77	-4.57	0.85	-0.989999999999998	-0.92	0	1.16	4.57	0	-1.61	-0.9	0.5	3.87	-0.600000000000001	-4.42	-4.44	4.22	2.89	-2.2	-3.18	0.830000000000002	1.08	1.42	4.55	-2.28	2.77	-4.57	-4.38	-0.7	-0.179999999999999	2.69	0	-2.41	2.95	-6.9	-4.92	-1.75	0	2.34	-1.14	-0.25	-0.35	0.650000000000002	0.98	0.96	1.11	0.18	-0.690000000000001	-3.98	2.8	0.759999999999999	-2.05	-3.13	-3.94	0.820000000000004	-1.82	-0.88	6.88	-3.46	-0.21	-6.9	-3.58	6.73	3.25	2.39	-4.31	-0.67	-0.69	-0.900000000000002	-2.13	-1.25	-0.25	6.90000000000001	0	-2.19	-0.399999999999999	0.29	-0.46	-6.65	2.6	-4.42	0	4.65	0.919999999999999	-0.21	1.88	-0.32	1.15	-1.45	-4.89	1.42	0.489999999999999	2.09	-3.09	-3.83	0.0599999999999996	6.9	0.7	1.47	-0.65	3.63	-5.4	0.59	1.55	-0.0299999999999994	-4.83	-4.6	3.4	0	2.48	1.89	0.169999999999998	-1	-3.09	-2.14	1.11	-0.47	-1.79	2.63	-0.0899999999999999	-1.86	-1.01	1.93	1.75	-0.74	2.09	1.19	4.52	-1.57	0.499999999999998	-3.35	-4.33	-0.78	-2.06	1.71	-0.0299999999999994	-0.18	4.12	-2.82	6.36	-2.38	0.34	2.98	-0.16	0.600000000000001	1.88	-9.57	-1.71	-1.63	1.26	1.61	2.49	1.42	-0.850000000000001	0	0.53	-0.45	-4.09	-2.78	0.81	4.57	0	1.82	-1.17	4.57	4.57	4.57	1.42	0.41	-0.9	2.2	-0.35	0.7	0.251666666666667	-0.153333333333334	-0.745000000000001	-2.534	-1.18	0.0185714285714287	1.52333333333333	2.80166666666667	0.00399999999999956	0.0214285714285705	1.52	-0.746249999999998	-1.7575	-0.987142857142858	0.746666666666666	1.80142857142857	-0.110000000000001	-0.207142857142857	2.64714285714286	-0.220000000000001	-0.553333333333333	-0.567499999999999	-1.73	0.461666666666666	-3.614	2.10285714285714	0.163333333333334	-1.23285714285714	-1.21875	-0.0425000000000004	3.74	0.328888888888889	-0.347647058823529	0.523846153846153	1.30888888888889	0.436666666666667	0.0535714285714306	-1.47125	0.454444444444443	0.9725	-0.182	0.356666666666666	-0.370000000000001	0.405384615384616	-0.906666666666665	-0.236666666666668	0.272500000000001	-0.258333333333333	-0.234	-1.64125	-0.0850000000000009	-0.38	-1.1425	0.303749999999999	-0.878	-1.29111111111111	0.352222222222222	-1.00466666666667	0.2775	-3.77666666666667	-1.97857142857143	-0.147692307692308	0	-0.7375	0.937272727272727	-0.343999999999999	-0.444000000000001	-0.92	1.5625	-1.78727272727273	0.992142857142859	0.500666666666664	1.66	0.5975	-0.909999999999998	0.332222222222224	-1.19875	0.366666666666671	0.25625	2.20428571428572	0.793333333333333	-0.00199999999999889	0.438750000000001	-0.574999999999999	-2.48666666666666	0	0.724285714285713	-1.55	-0.293333333333333	-0.640909090909091	-0.587857142857141	-0.57	-1.318	0.385000000000002	0.866249999999999	-0.365294117647061	-0.171999999999997	-1.34	-0.467499999999998	-1.4175	-0.776666666666667	-0.688333333333333	0.180624999999999	0.594545454545454	-0.731666666666666	1.65666666666667	0.0708333333333337	-0.308461538461539	0.16	-0.297058823529412	0.760909090909091	-1.295	-0.0537499999999991	-0.0843750000000014	-0.0620000000000003	0.432857142857142	-0.172857142857143	-0.561250000000001	0.524374999999999	2.27461538461538	0.282999999999999	-0.407	0.998571428571429	0.82818181818182	-1.16636363636363	-0.267647058823528	-0.0859999999999985	-0.902000000000001	-1.71545454545455	0.088888888888885	0.424117647058821	1.64636363636363	0.312222222222221	0.571818181818184	0.944999999999997	-1.07	0.476999999999997	0.433999999999999	0.168999999999999	0.331818181818182	-1.91	-0.157142857142857	0.06111111111111	0.571111111111112	-0.19	-0.199999999999999	-0.317	0.534444444444444	0.482857142857142	-1.53375	0.296250000000001	0.2875	0.183636363636364	1.71222222222222	-1.63333333333333	-0.943846153846156	1.30375	0.356999999999999	0.45	0.0530000000000008	1.032	-2.12833333333333	4.005	-0.178666666666667	-0.150499999999999	0.480999999999998	-0.991538461538461	0.258749999999999	0.292222222222222	-1.75372727272727	-0.0183333333333344	0.414444444444444	1.47272727272727	1.58	0.539090909090909	0.304	0.0813333333333333	0.104444444444445	-0.221538461538462	-1.41142857142857	0	-0.450666666666667	0.086666666666666	0.204444444444444	0.331764705882353	-0.777777777777779	0.169	1.0675	0.105999999999998	0.0931578947368443	0.603999999999999	-0.77	0.0155555555555544	0.322727272727272	0.199375	-0.554285714285714	4.57	-0.44	-4.53	-4.99	0.88	-4.44	4	0.139999999999999	0.0199999999999996	3.28	-0.43	-4.57	-0.81	0	0	-4.53	1.13	-0.82	0.0500000000000007	1.54	4.57	4.57	-3.14	-2.77	2.06	0.85	-2.14	-0.92	0	0.45	-1.15	-0.7	-1.61	-0.9	-4.5	3.87	-0.600000000000001	-4.42	-2.71	-1.7	2.89	-1.26	-3.18	4.17	1.08	1.42	4.55	4.45	-0.0499999999999998	-4.57	-0.94	-1.68	-0.179999999999999	0.33	0.57	2.33	1.54	-5.98	1.54	-0.680000000000001	0	5.75	4.39	-0.24	-0.22	2.61	0.98	1.12	0.41	4.94	-0.690000000000001	-1.97	0.0600000000000005	-0.81	-0.14	-3.13	-3.37	0.95	-1.82	-6.9	2.84	6.74	-0.21	-6.9	-3.58	6.73	0.0099999999999989	1.06	-1.07	0.19	-0.69	0	3.64	0.45	-6.17	6.90000000000001	6.9	-0.89	-0.399999999999999	0.29	-0.46	-1.58	-1.06	-4.42	4.39	3.83	3.65	-0.21	1.88	-0.32	-1.64	-1.45	-1.91	1.69	0.489999999999999	1.97	-2.58	-3.83	-0.629999999999999	-1.41	0.7	3.73	-0.65	3.63	4.22	0.59	1.55	-0.36	-5.8	-6.9	1.1	-4.91	6.79	-6.19	0.169999999999998	-0.41	-3.99	0.749999999999999	1.11	-0.47	-1.79	2.63	-0.319999999999999	-1.46	-0.51	5.11	2.81	-0.74	2.09	1.19	4.65	-1.34	-0.32	-1.57	1.06	-0.78	-4.49	1.71	-0.0299999999999994	1.25	2.88	-0.300000000000001	-0.96	2.2	-1.21	2.98	-0.16	0.600000000000001	1.88	2.79	-0.850000000000001	0	1.1	0.0999999999999996	-0.48	-0.29	-0.850000000000001	0.92	0.53	-0.45	-4.09	-1.01	-0.14	4.57	0	4.42	0	2.1	4.57	4.57	1.14	0.41	-1.24	3.3	0.700000000000001	0.7	0	0	0	-2.636	1.77635683940025e-15	0	1.77635683940025e-15	0	-1.77635683940025e-15	0	0	0	0	0	0	0	0	0	0	0	1.77635683940025e-15	0	0	0	1.77635683940025e-15	1.77635683940025e-15	0	0	0	-1.77635683940025e-15	-1.77635683940025e-15	0	0	-1.77635683940025e-15	0	0	0	0	0	0	-1.77635683940025e-15	0	0	0	3.5527136788005e-15	0	0	0	1.77635683940025e-15	0	0	8.88178419700125e-16	0	0	0	0	0	0	-3.5527136788005e-15	0	0	0	0	0	0	8.88178419700125e-16	0	-1.77635683940025e-15	0	0	0	0	0	0	0	0	0	3.5527136788005e-15	0	0	0	0	0	3.5527136788005e-15	0	0	0	3.5527136788005e-15	0	0	0	0	0	0	0	-7.105427357601e-15	0	0	0	0	0	-1.77635683940025e-15	0	0	0	0	0	-8.88178419700125e-16	0	0	0	0	1.77635683940025e-15	0	0	0	0	-1.77635683940025e-15	0	0	0	-8.88178419700125e-16	8.88178419700125e-16	1.77635683940025e-15	0	0	0	0	0	-3.5527136788005e-15	0	0	0	0	0	0	0	0	0	0	0	0	0	-1.77635683940025e-15	0	0	0	0	0	0	0	0	0	0	0	0	0	0	0	0	0	0	0	1.77635683940025e-15	0	0	0	1.77635683940025e-15	0	-0.950887445887446	1.77635683940025e-15	-1.77635683940025e-15	0	-1.77635683940025e-15	0	0	0	0	0	0	0	0	0	0	0	1.77635683940025e-15	0	0	0	0	0	0	0	-1.77635683940025e-15	0	0
chrX_518721_C_T_-	tM(CAU)J3_chrX_518721_C_T_72_2	NA	-0.224391944721261	UpStream	TRUE	TRUE	FALSE	FALSE	FALSE	FALSE	TRUE	FALSE	-1.3036955820162	1	73	1	0	0	1	0	-1	0	0	0.407894736842105	0.984126984126984	NA	NA	NA	NA	NA	NA	NA	837	4.69	0	0.21	0.21	0	0	0	0	0	0	0	0	0	0	0	0	0	0	0	0	0	0	0	0	0	0	0	0	0	0	0	0	0	0	0	0	0	0	0	0	0	0	0	0	0	0	0	0	0	0	0	0	0	-8.22	0	0	0	0	0	0	0	0	0	0	0	0	0	0	0	0	0	0	0	0	0	0	0	0	0	0	0	0	0	0	0	0	0	0	0	0	0	0	0	0	0	0	0	0	0	0	0	0	0	0	0	0	0	0	0	0	0	0	0	0	0	0	0	0	0	0	0	0	0	0	0	0	0	0	0	0	0	0	0	0	0	0	0	0	0	0	0	0	0	0	0	0	0	0	0	0	0	0	0	0	0	0	0	0	0	0	0	0	0	0	0	0	0	0	0	0	0	0	0	0	0	0	0	0	0	0	0	0	0	0	0	0	0	0	0	0	0	0	0	0	0	0	0	0	0	0	0	0	0	0	0	0	0	0	0	0	0	0	0	0	0	0	0	0	0	0	0	0	0	0	0	0	0	0	0	0	0	0	0	0	0	0	0	0	0	0	0	0	0	0	0	0	0	0	0	-8.22	0	0	0	0	0	0	0	0	0	0	0	0	0	0	0	0	0	0	0	0	0	0	0	0	0	0	0	0	0	0	0	0	0	0	0	0	0	0	0	0	0	0	0	0	0	0	0	0	0	0	0	0	0	0	0	0	0	0	0	0	0	0	0	0	0	0	0	0	0	0	0	0	0	0	0	0	0	0	0	0	0	0	0	0	0	0	0	0	0	0	0	0	0	0	0	0	0	0	0	0	0	0	0	0	0	0	0	0	0	0	0	0	0	0	0	0	0	0	0	0	0	0	0	0	0	0	0	0	0	0	0	0	0	0	0	0	0	0	0	0	0	0	0	0	0	0	0	0	0	0	0	0	0	0	0	0	0	0	0	0	0	0	0	0	0	0	0	0	0	0	0	0	0	0	0	0	0	0	0	0	0	0	0	0	0	0	0	0	0	0	0	0	0	0	0	-1	0	0	0	0	0	0	0	0	0	0	0	0	0	0	0	0	0	0	0	0	0	0	0	0	0	0	0	0	0	0	0	0	0	0	0	0	0	0	0	0	0	0	0	0	0	0	0	0	0	0	0	0	0	0	0	0	0	0	0	0	0	0	0	0	0	0	0	0	0	0	0	0	0	0	0	0	0	0	0	0	0	0	0	0	0	0	0	0	0	0	0	0	0	0	0	0	0	0	0	0	0	0	0	0	0	0	0	0	0	0	0	0	0	0	0	0	0	0	0	0	0	0	0	0	0	0	0	0	0	0	0	0	0	0	0	0	0	0	0	0	0	0	0	0	0	0	0	0	0	0	0	0	0	0	0	0	0	0	0	0	0	0	0	0	0	0	0	0	0	0	0	0	0	0	0	0	0	0	0	0	0	0	0	0	0	0	0	0	0	0	0	0	0	0	0	0	0	0	0	0	0	0	0	0	0	0	0	0	0	0	0	0	0	0	0	0	0	0	0	0	0	0	0	0	0	0	0	0	0	0	0	0	0	0	0	0	0	0	0	0	0	0	0	0	0	0	0	0	0	0	0	0	0	0	0	0	0	0	0	0	0	0	0	0	0	0	0	0	0	0	0	0	0	0	0	0	0	0	0	0	0	0	0	0	0	0	0	0	0	0	0	0	0	0	0	0	0	0	0	0	0	0	0	0	0	0	0	0	0	0	0	0	0	0	0	0	0	0	0	0	0	0	0	0	0	0	0	0	0	0	0	0	0	0	0	0	0	0	0	0	0	0	0	0	0	0	0	0	0	0	0	0	0	0	0	0	0	0	0	0	0	0	0	0	0	0	0	0	0	0	0	0	0	0	0	0	0	0	0	0	0	0	0	0	0	0	0	0	0	0	0	0	0	0	0	0	0	0	0	0	0	0	0	0	0	0	0	0	0	0	0	0	0	0	0	0	0	0	0	0	0	0	0	0	0	0	0	0	0	0	0	0	0	0	0	0	0	0	0	0	0	0	0	0	0	0	0	0	0	0	0	0	0	0	0	0	0	0	0	0	0	0	0	0	0	0	0	0	0	0	0	0	0	0	0	0	0	0	0	0	0	0	0	0	0	0	0	0	0	0	0	0	0	0	0	0	0	0	0	0	0	0	0	0	0	0	0	0	0	0	0	0	0	0	0	0	0	0	0	0	0	0	0	0	0	0	0	0	0	0	0	0	0	0	0	0	0	0	0	0	0	0	0	0	0	0	0	0	0	0	0	0	0	0	0	0	0	0	0	0	0	0	0	0	0	0	0	0	0	0	0	0	0	0	0	0	0	0	0	0	0	0	0	0	0	0	0	0	0	0	0	0	0	0	0	0	0	0	0	0	0	0	0	0	0	0	0	0	0	0	0	0	0	0	0	0	0	0	0	0	0	0	0	0	0	0	0	0	0	0	0	0	0	0	0	0	0	0	0	0	0	0	0	0	0	0	0	0	0	0	0	0	0	0	0	0	0	0	0	0	0	0	0	0	0	0	0	0	0	0	0	0	0	0	0	0	0	0	0	0	0	0	0	0	0	0	0	0	0	0	0	0	0	0	0	0	0	0	0	0	0	0	0	0	0	0	0	0	0	0	0	0	0	0	0	0	0	0	0	0	0	0	0	0	0	0	0	0	0	0	0	0	0	0	0	0	0	0	0	0	0	0	0	0	0	0	0	0	0	0	0	0	0	0	0	0	0	0	0	0	0	0	0	0	0	0	0	0	0	0	0	0	0	0	0	0	0	0	0	0	0	0	0	-8.22	0	0	0	0	0	0	0	0	0	0	0	0	0	0	0	0	0	0	0	0	0	0	0	0	0	0	0	0	0	0	0	0	0	0	0	0	0	0	0	0	0	0	0	0	0	0	0	0	0	0	0	0	0	0	0	0	0	0	0	0	0	0	0	0	0	0	0	0	0	0	0	0	0	0	0	0	0	0	0	0	0	0	0	0	0	0	0	0	0	0	0	0	0	0	0	0	0	0	0	0	0	0	0	0	0	0	0	0	0	0	0	0	0	0	0	0	0	0	0	0	0	0	0	0	0	0	0	0	0	0	0	0	0	0	0	0	0	0	0	0	0	0	0	0	0	0	0	0	0	0	0	0	0	0	0	0	0	0	0	0	0	0	0	0	0	0	0	0	0	0	0	0	0	0	0	0	0	0	0	0	0	0	0	0	0	0	0	0	0	0	0	0	0	0	0	-8.22	0	0	0	0	0	0	0	0	0	0	0	0	0	0	0	0	0	0	0	0	0	0	0	0	0	0	0	0	0	0	0	0	0	0	0	0	0	0	0	0	0	0	0	0	0	0	0	0	0	0	0	0	0	0	0	0	0	0	0	0	0	0	0	0	0	0	0	0	0	0	0	0	0	0	0	0	0	0	0	0	0	0	0	0	0	0	0	0	0	0	0	0	0	0	0	0	0	0	0	0	0	0	0	0	0	0	0	0	0	0	0	0	0	0	0	0	0	0	0	0	0	0	0	0	0	0	0	0	0	0	0	0	0	0	0	0	0	0	0	0	0	0	0	0	0	0	0	0	0	0	0	0	0	0	0	0	0	0	0	0	0	0	0	0	0	0	0	0	0	0	0	0	0	0	0	0	0	0	0	0	0	0	0	0	0	0	0	0	0	0	0	0	0	0	0	-1	0	0	0	0	0	0	0	0	0	0	0	0	0	0	0	0	0	0	0	0	0	0	0	0	0	0	0	0	0	0	0	0	0	0	0	0	0	0	0	0	0	0	0	0	0	0	0	0	0	0	0	0	0	0	0	0	0	0	0	0	0	0	0	0	0	0	0	0	0	0	0	0	0	0	0	0	0	0	0	0	0	0	0	0	0	0	0	0	0	0	0	0	0	0	0	0	0	0	0	0	0	0	0	0	0	0	0	0	0	0	0	0	0	0	0	0	0	0	0	0	0	0	0	0	0	0	0	0	0	0	0	0	0	0	0	0	0	0	0	0	0	0	0	0	0	0	4	-5.15	4	1.4	0.140000000000001	2.99	4	0.61	-5.09	1.62	1.08	1.49	-4.69	-0.58	-2.19	-5.11	-1.57	-1.7	-0.58	0.0300000000000011	2.18	-1.49	-3.99	-0.590000000000002	3.79	1.42	-0.699999999999999	-2.63	-0.58	0.83	2.55	2.26	-1.66	-4.21	0.639999999999999	-1.48	-3.56	-0.4	0.95	-1.02	-0.57	1.91	-1.64	4	-1.13	0.12	-0.580000000000001	1.06	1.04	10.86	-0.39	-0.640000000000001	-3.71	-0.98	3.23	2.38	2.54	-3.8	-0.240000000000002	1.87	0.1	-0.7	2.67	-2.02	1.35	0.279999999999999	1.55	-2.06	5.1	3.48	3.49	0.81	2.9	-1.75	-0.0899999999999999	-0.579999999999998	-2.39	1.27999999999999	1.28	1.86	1.12	6.22	1.48	-1.99	-1.08	5.26	0.109999999999998	-3.32	3.81	0.56	0.25	1.2	-0.499999999999999	4.7	2.06	-0.579999999999998	0.129999999999997	-0.0900000000000016	-7.48	-1.68	3.12	0.15	3.32	-1.86	0	-0.579999999999998	0.0900000000000001	0.22	1.8	-2.45	-0.800000000000001	-1.6	2.33	-0.0600000000000005	0.28	2.74	-2.45	-0.780000000000001	-4.28	0.550000000000001	3.86	1.16	2.53	2.75	2.41	-0.579999999999998	-2.85	-0.430000000000001	-0.560000000000002	6.33	3.53	6.33	-0.04	-0.93	1.49	-1.08	-5.06999999999999	-1.01	2.23	2.75	-4.19	-0.65	-4.32	-2.36	0.0800000000000001	-5.86	-4.14	0.15	-0.0999999999999996	-0.0199999999999996	-2.01	-4.35	3.62	-0.64	-1.8	-5.77	0.65	-2.04	2.58	3.72	-1.33	-1.8	0.630000000000001	0.36	-1.88	-0.37	-5.13	-0.58	-0.58	1.22	-2.74	2.77	1.5	1.14	3.25	3.04	0.98	3.88	2.24	-5.15	-0.41	0.33	0.81	3.27	1.73	-1.44	-0.58	0.249999999999998	-5.15	-1.11	-0.87	-3.84	-3.23	2.12	-1.33	1.07	0.316666666666666	-1.89	-1.055	0.304	0.894285714285715	1.77	0.946666666666667	-0.381666666666666	-1.904	0.619999999999999	2.38285714285714	0.282500000000001	-2.83625	-0.799999999999999	-0.724444444444444	-0.869999999999999	-2.948	-3.62	-0.494285714285713	0.979999999999999	-1.82166666666667	-1.5725	-2.96285714285714	-0.209999999999999	-2.678	-0.0571428571428569	-2.11833333333333	-1.40285714285714	-0.6525	0.678749999999999	0.635	0.00111111111111128	-0.521764705882351	-0.563076923076924	-0.113333333333333	-0.482500000000002	-1.09071428571429	-0.63125	1.08333333333333	0.110833333333332	-0.264999999999999	-0.342222222222222	-0.450714285714284	-1.22384615384615	-0.634166666666667	-1.32	-1.3725	-0.226666666666667	-0.329000000000001	-0.37107142857143	-0.37	0.16625	-1.96125	1.26	1.18	0.101111111111111	0.326666666666667	-1.05066666666666	2.89416666666667	-3.73333333333333	-1.92571428571429	-0.286153846153846	-0.572857142857144	-0.805	1.92181818181818	0.0860000000000003	-0.200999999999999	-2.494	2.24416666666667	0.829999999999998	0.387857142857143	0.0226666666666659	0.649999999999999	0.0837500000000002	-1.831	-0.689444444444444	-1.4225	-1.34388888888889	1.58875	-0.525714285714285	1.86	1.558	0.68125	-2.69375	-0.0973333333333315	2.35166666666667	1.30571428571429	-1.734	-0.0216666666666656	-0.36090909090909	-0.548571428571424	0.379000000000005	0.745999999999999	0.18	1.38375	-1.39	-0.972666666666662	1.715	-0.998750000000001	-2.48375	0.784444444444446	-0.254999999999999	1.345625	-1.76090909090909	0.158333333333333	0.144166666666667	-1.15	-1.21846153846154	0.178	-0.948235294117647	-0.187272727272727	-1.603	-0.95875	0.185624999999998	-0.65	0.411428571428573	-1.63428571428571	-1.15875	-1.0875	0.670000000000002	0.235999999999999	-1.022	-0.169999999999999	-1.01454545454545	1.78818181818182	-3.27882352941176	-1.41066666666667	0.288	-0.173636363636362	2.19222222222222	1.56411764705882	3.03818181818182	-1.17	0.494545454545456	-0.445833333333329	-0.643636363636364	-0.687000000000001	-0.898	0.931000000000001	0.123636363636363	-2.73857142857143	-0.668571428571429	-0.396666666666668	-0.575555555555555	-1.12272727272727	-1.50142857142857	-1.652	-0.997777777777777	-1.12428571428571	-2.4475	-1.07125	-0.959999999999999	1.25181818181818	0.350000000000001	-1.25111111111111	-0.868461538461538	0.3325	-0.782999999999999	0.247	0.287000000000001	-2.23	-2.11	1.155	-1.828	-0.9015	-0.946	-1.91230769230769	-0.0587500000000016	-1.04222222222222	0.149090909090908	-1.39722222222222	-0.108888888888888	-0.00636363636363591	-0.0209090909090897	1.31909090909091	1.581	0.859999999999999	-0.33111111111111	0.973846153846155	-1.49285714285714	-2.3875	0.439333333333334	0.924999999999999	0.357777777777777	0.237058823529413	-2.31	-0.174999999999999	1.05125	-1.786	0.119473684210526	-0.886999999999999	-0.210909090909091	-1.36833333333333	0.374545454545455	0.00187500000000185	-0.458571428571428	4	-1.53	4	-1.03	-0.58	-5.15	-1.15	4	-2.53	-0.590000000000001	-1.25	1.71	-1.27	1.95	-5.15	2.23	-1.6	-3.39	-1.9	-0.58	4	4	4	-0.58	-0.58	2.35	-5.15	-0.16	-0.58	4	-5.15	0.540000000000001	-2.75	-0.58	-2	1.83	2.47	-0.399999999999999	-2.08	-3.14	0.14	-0.6	-2.87	-1	0.180000000000001	-0.72	4	-2.19	1.8	-1.04	0.16	1.47	-1.35	-3.35	3.81	1.33	-2.38	-0.579999999999998	-1.94	-0.91	-4.28	-0.81	-0.57	-0.73	-0.809999999999999	-0.82	4.19	-2.11	6.33	0.460000000000003	-0.579999999999998	-1.97	-2.37	-4.24	-0.55	1.63	3.24	-1.45	0.93	-4.68	-2.77	3.11	0.840000000000001	-0.58	-2.52	5.26	-4.37	0.680000000000005	-0.58	0.970000000000002	1.66	-0.579999999999998	-0.279999999999999	-4.38	2.07	-7.48	-0.0800000000000001	-1.01	0.450000000000001	4.83	3.18	-4.64	-0.359999999999999	1.39	3.81	-7.48	-0.18	0.59	-0.49	-1.29	-2.83	-0.25	0.570000000000001	0.390000000000001	1.01	2.95	-2.15	0.66	-2.34	-4.92	1.86	-0.98	0.39	2.9	3.5	0.700000000000003	1.08	0.75	-2.82	0.800000000000001	6.33	2.69	-4.63	0.609999999999999	-3.01	2.76	-7.42	-1.08	4.23	-1.72	1.14	-0.58	-4.44	-4.01	1.24	1.06	-4.11	1.19	1.67	2.29	-5.26	-4.28	2.27	0.540000000000001	-0.230000000000002	2.45	-0.13	-1.05	-2.29	-3.25	0.25	-1.33	-1.71	0.85	-0.380000000000002	1.49	-1.68	-5.15	4	1.22	-2.78	-1.67	0.319999999999999	0.96	-0.72	1.22	1.87	-1.59	2.15	0.179999999999999	-0.41	0.179999999999999	0.81	3.3	0.83	0.52	-0.58	0.24	-5.15	3.99	1.7	3.19	-3.01	3.3	2.93	-0.41	-0.211666666666666	-2.495	0.51	-0.263999999999999	0.227142857142859	-0.578571428571429	-0.576666666666666	-1.88	-2.602	-0.334285714285713	-1.30714285714286	1.06375	-1.43125	-1.16857142857143	-0.676666666666666	-1.99571428571429	-2.32	-3.8	-3.18142857142857	-0.578571428571427	-0.786666666666665	-0.963749999999999	0.11142857142857	-0.113333333333333	-0.58	-0.998571428571429	-2.04333333333333	-0.738571428571429	0.0712500000000009	1.55375	-3.82166666666667	0.148888888888889	-0.855882352941176	-0.677692307692308	-1.41555555555556	0.177499999999998	-1.21928571428571	0.23	-1.15444444444445	-2.1575	-0.5	-0.997777777777777	0.698571428571427	-3.0323076923077	-0.00583333333333336	-1.56	-0.448333333333331	-0.110833333333334	-0.385	0.00250000000000128	0.19	0.0150000000000006	-0.72125	-0.418749999999999	0.305999999999999	0.0566666666666666	-1.08111111111111	-1.15466666666666	0.225000000000001	0.731111111111112	-1.10142857142857	-0.226153846153846	-1.19857142857143	-0.84375	1.08454545454546	-1.104	0.318000000000001	-2.083	2.6625	1.09909090909091	-0.537142857142854	-0.726666666666667	-2.04	-0.411249999999999	0.133999999999999	1.98277777777778	-0.126249999999999	-1.48166666666667	1.42375	-0.485714285714286	-0.638333333333332	0.459	-0.38875	-3.35125	0.584666666666664	2.35166666666667	-1.19857142857143	1.278	-0.571666666666665	-1.01272727272727	0.422142857142859	-0.409999999999997	0.645	-0.677499999999998	-0.8725	-2.20294117647059	-1.216	0.662499999999998	-0.987500000000001	-0.983750000000001	-0.897777777777778	-1.60666666666667	-0.274374999999999	-2.10818181818182	1.62	0.216666666666665	-0.744166666666667	-0.689230769230769	0.0430000000000001	-0.624705882352941	-1.33818181818182	0.303	-0.62125	-0.010625000000001	-0.0380000000000003	0.494285714285715	-1.05571428571429	-1.305	-1.594375	-2.43692307692308	0.360000000000001	-1.114	-0.571428571428572	-1.67636363636364	-1.15181818181818	-3.17176470588235	0.0599999999999987	-1.08	-0.0890909090909098	0.983333333333334	3.85941176470588	1.23272727272727	-2.17444444444444	-1.63454545454545	-1.15416666666667	1.52272727272727	-1.113	0.238	0.908999999999999	-0.318181818181818	-0.195714285714287	-1.35714285714286	-0.315555555555555	-0.74111111111111	-0.687272727272727	0.0649999999999977	-1.366	0.363333333333333	-1.04	-0.00374999999999837	-1.375	-1.25375	1.18181818181818	-2.01888888888889	-0.341111111111115	0.349999999999998	-0.493749999999999	-1.327	-0.144	0.328000000000001	-2.502	-1.15166666666667	-2.22666666666667	-1.49066666666667	-0.778500000000001	-1.07	-1.41846153846154	-1.3875	0.125555555555556	0.00818181818181785	-1.37888888888889	-0.0166666666666675	-2.06	-2.23	-1.31090909090909	1.237	0.863333333333333	-0.312222222222221	1.24769230769231	-0.910000000000002	-2.3875	-0.232666666666667	0.893333333333333	-0.735555555555555	0.778823529411763	-1.27	-1.254	-1.38	-1.778	-0.0478947368421032	-1.226	-0.833636363636364	-1.35277777777778	-0.489999999999998	-0.406874999999999	-0.347619047619047	4	-5.15	4	1.4	-0.58	-5.15	-0.569999999999999	4	-3.44	1.62	1.08	1.71	-4.69	1.95	-5.15	0.0400000000000005	-1.6	-1.7	-1.9	-0.58	2.18	-1.49	-3.99	-0.58	3.79	2.35	-2.83	-0.16	-0.58	4	-5.15	2.26	-1.66	-4.21	-2	1.83	-0.71	-0.4	0.95	-1.02	-0.57	-0.6	-2.87	0.989999999999998	-1.13	0.12	-0.48	-0.230000000000001	1.8	8.22	0.16	1.47	-1.35	-0.98	3.8	2.38	2.54	-3.8	-0.240000000000002	1.87	0.1	-0.7	-0.57	-0.73	-0.809999999999999	0.279999999999999	3.1	-2.06	6.33	3.48	3.48	0.81	-0.74	-2.54	-0.0899999999999999	1.63	-2.39	-1.45	0.93	-4.68	0.0500000000000003	6.22	1.48	-1.41	-1.08	5.26	-4.37	-3.32	3.81	0.56	0.25	-0.579999999999998	-0.279999999999999	-1.23	2.07	-7.48	0.129999999999997	-0.860000000000001	-5.68	-1.68	3.18	-2.57	-0.359999999999999	-0.289999999999999	3.81	-7.48	-0.18	0.59	0.0299999999999998	-1.29	-2.83	-1.6	0.75	0.390000000000001	0.699999999999999	2.95	-2.4	0.66	-2.34	-1.54	2.93	1.16	0.39	2.75	2.41	-0.579999999999998	1.08	-0.430000000000001	-0.560000000000002	4.22	6.33	6.33	-0.04	-0.93	-2.62	-1.08	-7.42	-1.08	4.23	-1.72	-4.19	-0.65	-4.32	-3.87	0.0800000000000001	1.06	-4.14	0.15	1.2	-0.0199999999999996	-5.26	-4.28	3.62	0.540000000000001	-1.8	-5.77	-0.13	-1.76	-2.29	1.86	0.25	-1.8	-1.71	0.36	-1.88	0.4	-5.13	-5.15	4	1.22	-2.74	2.77	0.319999999999999	0.96	0.33	1.22	1.87	3.88	2.24	-3.17	-0.41	0.33	0.81	3.3	0.84	-1.44	-0.58	0.24	-5.15	-0.129999999999999	0.819999999999999	3.19	-3.01	3.3	-1.33	-0.41	0.0525000000000002	-2.1925	-0.272499999999999	0.0200000000000005	0.560714285714287	0.595714285714287	0.185	-1.13083333333333	-2.253	0.142857142857142	0.537857142857143	0.673125000000001	-2.13375	-0.984285714285715	-0.700555555555555	-1.43285714285714	-2.634	-3.71	-1.83785714285714	0.200714285714284	-1.30416666666667	-1.268125	-1.42571428571429	-0.161666666666667	-1.629	-0.527857142857142	-2.08083333333333	-1.07071428571429	-0.290625	1.11625	-1.59333333333333	0.0749999999999993	-0.688823529411764	-0.620384615384616	-0.764444444444445	-0.1525	-1.155	-0.200624999999999	-0.0355555555555558	-1.02333333333334	-0.3825	-0.669999999999998	0.123928571428571	-2.12807692307692	-0.32	-1.44	-0.910416666666666	-0.168750000000001	-0.356999999999999	-0.162041666666667	-0.0899999999999999	0.0906249999999993	-1.34125	0.420625	0.743	0.0788888888888888	-0.377222222222222	-1.10266666666666	1.55958333333333	-1.50111111111111	-1.51357142857143	-0.256153846153845	-0.885714285714286	-0.824375	1.50318181818182	-0.509	0.0585000000000004	-2.2885	2.45333333333333	0.964545454545455	-0.0746428571428552	-0.352	-0.694999999999999	-0.16375	-0.848500000000001	0.646666666666668	-0.774374999999999	-1.41277777777778	1.50625	-0.505714285714285	0.610833333333334	1.0085	0.14625	-3.0225	0.243666666666662	2.35166666666667	0.0535714285714288	-0.227999999999998	-0.296666666666667	-0.686818181818182	-0.0632142857142846	-0.0154999999999959	0.695500000000001	-0.248749999999998	0.255624999999998	-1.79647058823529	-1.09433333333333	1.18875	-0.993124999999999	-1.73375	-0.0566666666666666	-0.930833333333334	0.535625	-1.93454545454545	0.889166666666666	0.180416666666666	-0.947083333333333	-0.953846153846154	0.110499999999999	-0.786470588235294	-0.762727272727273	-0.649999999999999	-0.789999999999999	0.0874999999999986	-0.344	0.452857142857143	-1.345	-1.231875	-1.3409375	-0.883461538461539	0.298	-1.068	-0.370714285714285	-1.34545454545454	0.31818181818182	-3.22529411764706	-0.675333333333334	-0.396000000000001	-0.131363636363634	1.58777777777778	2.71176470588235	2.13545454545455	-1.67222222222222	-0.57	-0.799999999999997	0.439545454545453	-0.899999999999999	-0.33	0.919999999999998	-0.0972727272727258	-1.46714285714286	-1.01285714285714	-0.35611111111111	-0.658333333333333	-0.904999999999999	-0.718214285714286	-1.509	-0.317222222222222	-1.08214285714286	-1.225625	-1.223125	-1.106875	1.21681818181818	-0.834444444444443	-0.796111111111109	-0.259230769230768	-0.0806250000000013	-1.055	0.0515000000000008	0.307499999999999	-2.366	-1.63083333333333	-0.535833333333334	-1.65933333333333	-0.84	-1.008	-1.66538461538462	-0.723125000000001	-0.458333333333334	0.0786363636363649	-1.38805555555556	-0.0627777777777769	-1.03318181818182	-1.12545454545455	0.00409090909090892	1.409	0.861666666666666	-0.321666666666665	1.11076923076923	-1.20142857142857	-2.3875	0.103333333333333	0.909166666666668	-0.188888888888888	0.507941176470588	-1.79	-0.714499999999999	-0.164375	-1.782	0.0357894736842113	-1.0565	-0.522272727272727	-1.36055555555556	-0.05772727272727	-0.202500000000001	-0.403095238095238
chrX_519319_C_T_-	YJR044C_5UTR_0_21	FALSE	0.0892584153323083	TSS	TRUE	TRUE	FALSE	FALSE	TRUE	FALSE	TRUE	TRUE	-0.329121833434561	2	103	1	0	0	1	0	-1	0	0	0.375	0.982758620689655	6.82861042420851	0.037901837	0.0249205	13	1074	395	149	134	3.99	0.015748	0.38	0.62	0	0	0	0	0	0	0	0	0	0	0	0	0	0	0	0	0	0	0	0	0	0	0	0	0	0	0	0	0	0	0	0	0	0	0	0	0	0	0	0	0	0	0	0	0	0	0	0	0	0	0	0	0	0	0	0	0	0	0	0	0	0	0	0	0	0	0	0	0	0	0	0	0	0	0	0	0	0	0	0	0	0	0	0	0	0	0	0	0	0	0	0	0	0	0	0	0	0	0	0	0	0	0	0	0	0	0	0	0	0	0	0	0	0	0	0	0	0	0	0	0	0	0	0	0	0	0	0	0	0	0	0	0	0	0	0	0	0	0	0	0	0	0	0	0	0	0	0	0	0	0	0	0	0	0	0	0	0	0	0	0	0	0	0	0	0	0	0	0	0	0	0	0	0	0	0	0	0	0	0	0	0	0	0	0	0	0	0	0	0	0	0	0	0	0	0	0	0	0	0	0	0	0	0	0	0	0	0	0	0	0	0	0	0	0	0	0	0	0	0	0	0	0	0	0	0	0	0	0	0	0	0	0	0	0	0	0	0	0	0	0	0	0	0	0	0	0	0	0	0	0	0	0	0	0	0	0	0	0	0	0	0	0	0	0	0	0	0	0	0	0	0	0	0	0	0	0	0	0	0	0	0	0	0	0	0	0	0	0	0	0	0	0	0	0	0	0	0	0	0	0	0	0	0	0	0	0	0	0	0	0	0	0	0	0	0	0	0	0	0	0	0	0	0	0	0	0	0	0	0	0	0	0	0	0	0	0	0	0	0	0	0	0	0	0	0	0	0	0	0	0	0	0	0	0	0	0	0	0	0	0	0	0	0	0	0	0	0	0	0	0	0	0	0	0	0	0	0	0	0	0	0	0	0	0	0	0	0	0	0	0	0	0	0	0	0	0	0	0	0	0	0	0	0	0	0	0	0	0	0	0	0	0	0	0	0	0	0	0	0	0	0	0	0	0	0	0	0	0	0	0	0	0	0	0	0	0	0	0	0	0	0	0	0	0	0	0	0	0	0	0	0	0	0	0	0	0	0	0	0	0	0	0	0	0	0	0	0	0	0	0	0	0	0	0	0	0	0	0	0	0	0	0	0	0	0	0	0	0	0	0	0	0	0	0	0	0	0	0	0	0	0	0	0	0	0	0	0	0	0	0	0	0	0	0	0	0	0	0	0	0	0	0	0	0	0	0	0	0	0	0	0	0	0	0	0	0	0	0	0	0	0	0	0	0	0	0	0	0	0	0	0	0	0	0	0	0	0	0	0	0	0	0	0	0	0	0	0	0	0	0	0	0	0	0	0	0	0	0	0	0	0	0	0	0	0	0	0	0	0	0	0	0	0	0	0	0	0	0	0	0	0	0	0	0	0	0	0	0	0	0	0	0	0	0	0	0	0	0	0	0	0	0	0	0	0	0	0	0	0	0	0	0	0	0	0	0	0	0	0	0	0	0	0	0	0	0	0	0	0	0	0	0	0	0	0	0	0	0	0	0	0	0	0	0	0	0	0	0	0	0	0	0	0	0	0	0	0	0	0	0	0	0	0	0	0	0	0	0	0	0	0	0	0	0	0	0	0	0	0	0	0	0	0	0	0	0	0	0	0	0	0	0	0	0	0	0	0	0	0	0	0	0	0	0	0	0	0	0	0	0	0	0	0	0	0	0	0	0	0	0	0	0	0	0	0	0	0	0	0	0	0	0	0	0	0	0	0	0	0	0	0	0	0	0	0	0	0	0	0	0	0	0	0	0	0	0	0	0	0	0	0	0	0	0	0	0	0	0	0	0	0	0	0	0	0	0	0	0	0	0	0	0	0	0	0	0	0	0	0	0	0	0	0	0	0	0	0	0	0	0	0	0	0	0	0	0	0	0	0	0	0	0	0	0	0	0	0	0	0	0	0	0	0	0	0	0	0	0	0	0	0	0	0	0	0	0	0	0	0	0	0	0	0	0	0	0	0	0	0	0	0	0	0	0	0	0	0	0	0	0	0	0	0	0	0	0	0	0	0	0	0	0	0	0	0	0	0	0	0	0	0	0	0	0	0	0	0	0	0	0	0	0	0	0	0	0	0	0	0	0	0	0	0	0	0	0	0	0	0	0	0	0	0	0	0	0	0	0	0	0	0	0	0	0	0	0	0	0	0	0	0	0	0	0	0	0	0	0	0	0	0	0	0	0	0	0	0	0	0	0	0	0	0	0	0	0	0	0	0	0	0	0	0	0	0	0	0	0	0	0	0	0	0	0	0	0	0	0	0	0	0	0	0	0	0	0	0	0	0	0	0	0	0	0	0	0	0	0	0	0	0	0	0	0	0	0	0	0	0	0	0	0	0	0	0	0	0	0	0	0	0	0	0	0	0	0	0	0	0	0	0	0	0	0	0	0	0	0	0	0	0	0	0	0	0	0	0	0	0	0	0	0	0	0	0	0	0	0	0	0	0	0	0	0	0	0	0	0	0	0	0	0	0	0	0	0	0	0	0	0	0	0	0	0	0	0	0	0	0	0	0	0	0	0	0	0	0	0	0	0	0	0	0	0	0	0	0	0	0	0	0	0	0	0	0	0	0	0	0	0	0	0	0	0	0	0	0	0	0	0	0	0	0	0	0	0	0	0	0	0	0	0	0	0	0	0	0	0	0	0	0	0	0	0	0	0	0	0	0	0	0	0	0	0	0	0	0	0	0	0	0	0	0	0	0	0	0	0	0	0	0	0	0	0	0	0	0	0	0	0	0	0	0	0	0	0	0	0	0	0	0	0	0	0	0	0	0	0	0	0	0	0	0	0	0	0	0	0	0	0	0	0	0	0	0	0	0	0	0	0	0	0	0	0	0	0	0	0	0	0	0	0	0	0	0	0	0	0	0	0	0	0	0	0	0	0	0	0	0	0	0	0	0	0	0	0	0	0	0	0	0	0	0	0	0	0	0	0	0	0	0	0	0	0	0	0	0	0	0	0	0	0	0	0	0	0	0	0	0	0	0	0	0	0	0	0	0	0	0	0	0	0	0	0	0	0	0	0	0	0	0	0	0	0	0	0	0	0	0	0	0	0	0	0	0	0	0	0	0	0	0	0	0	0	0	0	0	0	0	0	0	0	0	0	0	0	0	0	0	0	0	0	0	0	0	0	0	0	0	0	0	0	0	0	0	0	0	0	0	0	0	0	0	0	0	0	0	0	0	0	0	0	0	0	0	0	0	0	0	0	0	0	0	0	0	0	0	0	0	0	0	0	0	0	0	0	0	0	0	0	0	0	0	0	0	0	0	0	0	0	0	0	0	0	0	0	0	0	0	0	0	0	0	0	0	0	0	0	0	0	0	0	0	0	0	0	0	0	0	0	0	0	0	0	0	0	0	0	0	0	0	0	0	0	0	0	0	0	0	0	0	0	0	0	0	0	0	0	0	0	0	0	0	0	0	0	0	0	0	0	0	0	0	0	0	0	0	0	0	0	0	0	0	0	0	0	0	0	0	0	0	0	0	0	0	0	0	0	0	0	0	0	0	0	0	0	0	0	0	0	0	0	0	0	0	0	0	0	0	0	0	0	0	0	0	0	0	0	0	0	0	0	0	0	0	0	0	0	0	0	0	0	0	0	0	0	0	0	0	0	0	0	0	0	0	0	0	0	0	0	0	0	0	0	0	0	0	0	0	0	0	0	0	0	0	0	0	0	0	0	0	0	0	0	0	0	0	0	0	0	0	0	0	0	0	0	0	0	0	0	0	0	0	0	0	0	0	0	0	0	0	0	0	0	0	0	0	0	0	0	0	0	0	0	0	0	0	0	0	0	0	0	0	0	0	0	0	0	0	0	0	0	0	0	0	0	0	0	0	0	0	0	0	0	0	0	0	0	0	0	0	0	0	0	0	0	0	0	0	0	0	0	0	0	0	0	0	0	0	0	0	0	0	0	0	0	0	0	0	0	0	0	0	0	0	0	0	0	0	0	0	0	0	0	0	0	0	0	0	0	0	0	0	3.28	-5.01	1.98	3.6	-2.41	0	-0.58	-0.58	-3.5	-1.9	2.26	0.810000000000001	-5.15	-5.15	-0.58	-0.58	-5.15	-4.8	-0.58	-0.569999999999999	-0.58	-0.58	-3.5	-0.580000000000002	-5.15	-0.58	-5.15	-5.15	-5.15	-0.580000000000001	-0.58	-2.53	0.290000000000002	2.31	0.609999999999999	-1.78	-0.320000000000002	-1.41	0.47	-2.21	-0.14	-2.73	1.03	-2.54	2.59	0.34	-4.89	3.3	-5.15	-3.74	1.03	-2.72	1.14	-0.68	-4.38	0.97	-0.43	-1.04	1.6	-2.17	-4.39	-0.399999999999999	-1.77635683940025e-15	0.54	5.85	-0.53	-3.35	-1.37	3.04	1.46	-7.105427357601e-15	-1.52	-0.05	-0.640000000000001	-1.6	-3.31	-4.56	0.59	2.5	1.86	1.71	2.03	4.11	-3.7	-6.51	6.32	0	-0.58	-1.15	-3.64	-1.8	-7.48	1.98	-1.16	0.37	-0.579999999999998	0.289999999999999	1.69	-0.17	-1.98	-1.18	0.470000000000001	-3.58	-2.62	-0.569999999999999	0.320000000000007	-1.07	-0.900000000000001	0.48	-2.15	0.77	-1.7	-0.00999999999999979	-0.409999999999997	-0.5	2.27	-2.77	-3.79	-2.05	0.879999999999999	-2.22	-2.08	-2.47	-0.77	4.82	-1.33	-2.52	3.25	-3.31	6.33	-5.93	0.82	-4.7	-2.88	-0.579999999999998	-2.06	-0.579999999999998	-1.39	-5.39	-2.95	-1.82	-2.69	-1.03	0.659999999999999	-4.31	-0.580000000000002	0.0300000000000011	-3.22	-3.76	-0.58	-2.31	-0.58	0.89	0.00999999999999801	-2.1	2.4	0.209999999999999	-3.2	-1.21	-1.53	-4.9	-2.51	0.130000000000001	-3.82	-1.13	-0.650000000000002	0.58	3.27	-0.58	1.7	-0.15	-4.24	-0.58	-0.58	-0.58	1.83	-0.26	-0.730000000000001	-1.95	-0.58	-3.07	3.98	-0.13	2.05	-0.74	-1.34	-5.15	0.520000000000001	-0.58	-1.45	-0.58	-2.61	-0.999999999999999	2.63	0.25	-1.08	0.316666666666666	-1.89	-1.055	0.304	0.894285714285714	1.77	0.946666666666669	-0.381666666666666	-1.904	0.620000000000001	2.38285714285714	0.2825	-2.83625	-0.8	-0.724444444444444	-0.870000000000001	-2.948	-3.62	-0.494285714285715	0.98	-1.82166666666667	-1.5725	-2.96285714285714	-0.209999999999999	-2.678	-0.0571428571428605	-2.11833333333333	-1.40285714285714	-0.652499999999999	0.678750000000001	0.635	0.00111111111111128	-0.521764705882351	-0.563076923076922	-0.113333333333333	-0.482500000000002	-1.09071428571428	-0.631250000000001	1.08333333333333	0.110833333333332	-0.264999999999999	-0.342222222222222	-0.450714285714287	-1.22384615384615	-0.634166666666665	-1.32	-1.3725	-0.226666666666665	-0.328999999999999	-2.56	-0.370000000000001	0.16625	-1.96125	1.26	1.18	0.101111111111112	0.326666666666667	-1.05066666666667	2.89416666666667	-3.73333333333333	-1.92571428571429	-0.286153846153846	-0.572857142857144	-0.805	1.92181818181818	0.0859999999999999	-0.201000000000001	-2.494	2.24416666666667	0.83	0.387857142857143	0.0226666666666659	0.65	0.0837500000000002	-1.831	-0.68944444444444	-1.4225	-1.34388888888889	1.58875	-0.525714285714287	1.86	1.558	0.68125	-2.69375	-0.097333333333335	2.35166666666667	1.30571428571429	-1.734	-0.0216666666666656	-0.360909090909091	-0.548571428571428	0.379000000000001	0.746	0.18	1.38375	-1.38999999999999	-0.972666666666665	1.715	-0.998749999999999	-2.48375	0.784444444444444	-0.254999999999999	1.345625	-1.76090909090909	0.158333333333333	0.144166666666663	-1.15	-1.21846153846154	0.178000000000001	-0.948235294117647	-0.187272727272727	-1.603	-0.95875	0.185625	-0.65	0.411428571428573	-1.63428571428571	-1.15875	-1.0875	0.669999999999998	0.236000000000001	-1.022	-0.17	-1.01454545454546	1.78818181818182	-3.27882352941176	-1.41066666666666	0.288	-0.173636363636362	2.19222222222222	1.56411764705882	3.03818181818182	-1.17	0.494545454545452	-0.445833333333333	-0.643636363636361	-0.686999999999998	-0.898	0.930999999999999	0.123636363636363	-2.73857142857143	-0.668571428571429	-0.396666666666667	-0.575555555555555	-1.12272727272727	-1.50142857142857	-1.652	-0.997777777777779	-1.12428571428571	-2.4475	-1.07125	-0.959999999999999	1.25181818181818	0.35	-1.25111111111111	-0.868461538461542	0.332500000000001	-0.782999999999999	0.246999999999998	0.287000000000001	-2.23	-2.11	1.155	-1.828	-0.901499999999999	-0.946	-1.91230769230769	-0.0587499999999999	-1.04222222222222	0.149090909090908	-1.39722222222222	-0.108888888888888	-0.00636363636363413	-0.0209090909090932	1.31909090909091	1.581	0.86	-0.331111111111111	0.973846153846154	-1.49285714285714	-2.3875	0.439333333333334	0.925000000000001	0.357777777777779	0.237058823529413	-2.31	-0.174999999999999	1.05125	-1.786	0.119473684210526	-0.886999999999999	-0.210909090909091	-1.36833333333333	0.374545454545455	0.00187499999999829	-0.458571428571429	1.61	-5.15	0.790000000000001	-0.00999999999999979	0.439999999999998	4	-0.580000000000001	-5.15	-4.42	-0.580000000000001	1.46	3.97	-1.28	-2.66	-0.57	-5.15	-4.27	-2.66	-5.15	-0.58	-1.83	-0.27	-0.58	-1.16	-0.58	-5.15	-2.83	-5.15	-0.68	3.02	-5.15	-4.9	-0.580000000000002	-1.59	-2.34	-3.24	-2.46	1.2	1.66	-4.19	1.88	-1.57	-0.17	-3.05	-2.53	-3.07	-5.15	-1.65	1.84	-0.58	0.72	0.350000000000001	-1.65	0.52	-0.57	0.0899999999999999	-1.65	-3.96	-7.48	-0.579999999999998	-0.569999999999999	-2.23	-1.15	-0.0199999999999996	0.529999999999999	-2.02	-1.07	-3.01	1.44	0.549999999999997	-1.95999999999999	-4.77	-2.14	0.1	-1.73	1.89	-3.47	-4.13	3.2	6.28	-0.579999999999998	-5.68	-2.37	-7.48	3.53	6.32	-4.38	-0.579999999999998	-0.569999999999999	-6.31	3.91	-2.98	1.5	-0.290000000000002	0.500000000000002	-7.48	-4.43	1.3	-6.15	-0.579999999999999	-3.75	0.0600000000000005	5.43	-3.85	3.81	-1.48	-0.64	-0.0600000000000007	-0.23	-0.38	-1.15	0.43	-2.97	-1.76	1.51	3.05	0.23	-3.32	-1.51	-1.37	-0.449999999999999	-1.98	-1.71	-3.96	-0.579999999999998	-6.91	0.0700000000000003	0.73	-2.95	0.800000000000001	1.34	6.29	-3.28	-1.85	-2.94	-1.2	-4.93	-3.01	2.97	-1.55	-0.0300000000000002	-3.09	-1.21	0.57	-4.01	-0.360000000000001	0.150000000000001	-1.09	-2.26	-0.77	-2.26	-1.88	2	-5.14	-2.63	0.0900000000000016	-2.62	-2.28	0.41	-4.08	-4.33	-0.880000000000001	-3.7	-4.89	-1.5	1.18	0.120000000000001	-5.15	-1.04	-0.85	-1.34	-0.58	-2.38	-2.46	-1.17	0.69	-0.0900000000000003	-5.15	-0.9	-0.579999999999998	-3.07	0.609999999999999	-0.31	3.15	-1.77	-1.09	-5.15	-5.15	-0.58	-0.620000000000001	-0.2	-4.81	-1.09	-3.16	-2.78	-0.619999999999998	-0.211666666666668	-2.495	0.510000000000002	-0.263999999999999	0.227142857142859	-0.578571428571429	-0.576666666666666	-1.88	-2.602	-0.334285714285715	-1.30714285714286	1.06375	-1.43125	-1.16857142857143	-0.676666666666668	-1.99571428571429	-2.32	-3.8	-3.18142857142857	-0.578571428571427	-0.786666666666667	-0.963749999999999	0.111428571428572	-0.113333333333334	-0.58	-0.998571428571427	-2.04333333333333	-0.738571428571428	0.0712499999999991	1.55375	-3.82166666666667	0.148888888888889	-0.855882352941176	-0.677692307692309	-1.41555555555556	0.1775	-1.21928571428571	0.23	-1.15444444444444	-2.1575	-0.5	-0.997777777777781	0.69857142857143	-3.03230769230769	-0.00583333333333158	-1.56	-0.448333333333334	-0.110833333333334	-0.385	0.0024999999999995	0.19	0.0150000000000006	-0.72125	-0.418750000000001	0.306000000000001	0.0566666666666649	-1.08111111111111	-1.15466666666667	0.225000000000001	0.731111111111112	-1.10142857142857	-0.226153846153846	-1.19857142857143	-0.84375	1.08454545454546	-1.104	0.318	-2.083	2.6625	1.09909090909091	-0.537142857142854	-0.726666666666667	-2.04	-0.411249999999999	0.134	1.98277777777778	-0.126249999999999	-1.48166666666667	1.42375	-0.485714285714286	-0.638333333333334	0.459	-0.38875	-3.35125	0.584666666666671	2.35166666666667	-1.19857142857143	1.278	-0.571666666666667	-1.01272727272728	0.422142857142859	-0.410000000000004	0.645	-0.677499999999998	-0.8725	-2.20294117647059	-1.216	0.662499999999998	-0.987500000000001	-0.983749999999997	-0.89777777777778	-1.60666666666667	-0.274374999999999	-2.10818181818182	1.62	0.216666666666665	-0.744166666666667	-0.689230769230769	0.0430000000000001	-0.624705882352941	-1.33818181818182	0.303	-0.62125	-0.0106249999999974	-0.0380000000000003	0.494285714285715	-1.05571428571429	-1.305	-1.594375	-2.43692307692308	0.359999999999999	-1.114	-0.571428571428571	-1.67636363636364	-1.15181818181818	-3.17176470588235	0.0600000000000023	-1.08000000000001	-0.0890909090909062	0.983333333333334	3.85941176470588	1.23272727272727	-2.17444444444444	-1.63454545454545	-1.15416666666667	1.52272727272727	-1.113	0.238	0.909000000000001	-0.318181818181817	-0.195714285714287	-1.35714285714286	-0.315555555555555	-0.741111111111111	-0.687272727272727	0.0650000000000013	-1.366	0.363333333333333	-1.04	-0.00375000000000014	-1.375	-1.25375	1.18181818181818	-2.01888888888889	-0.341111111111111	0.349999999999998	-0.493749999999999	-1.327	-0.144	0.328000000000001	-2.502	-1.15166666666667	-2.22666666666667	-1.49066666666667	-0.778500000000001	-1.07	-1.41846153846154	-1.3875	0.125555555555556	0.00818181818181785	-1.37888888888889	-0.0166666666666675	-2.06	-2.23	-1.31090909090909	1.237	0.863333333333333	-0.312222222222221	1.24769230769231	-0.91	-2.3875	-0.232666666666667	0.893333333333333	-0.735555555555555	0.778823529411765	-1.27	-1.254	-1.38	-1.778	-0.0478947368421032	-1.226	-0.833636363636366	-1.35277777777778	-0.489999999999998	-0.406874999999999	-0.347619047619048	3.27	-5.01	0.790000000000001	3.6	-2.41	0	-0.58	-5.15	-3.5	-1.9	1.77	0.810000000000001	-5.15	-5.15	-0.57	-5.15	-4.75	-4.3	-5.15	-0.569999999999999	-0.58	-0.58	-0.58	-1.16	-5.15	-5.15	-4	-5.15	-5.15	3.01	-5.15	-4.9	0.290000000000002	-1.59	-2.34	-3.24	-0.320000000000002	-1.41	0.47	-2.21	1.1	-2.73	-0.17	-2.54	0.41	0.34	-5.15	1.62	-5.15	-3.74	0.72	-2.72	1.14	-0.68	-4.38	0.97	-0.43	-1.04	1.6	-2.17	-4.39	-0.399999999999999	-0.580000000000001	0.54	5.38	-0.53	-3.35	-1.37	1.44	1.46	-1.95999999999999	-4.77	-0.05	0.1	-1.73	1.89	-4.56	-3.98	3.2	6.28	1.71	0.48	-1.06	-3.7	-6.51	6.32	0	-0.58	-1.15	-5.82	3.91	-7.48	1.98	-0.290000000000002	0.37	-0.579999999999998	0.289999999999999	1.69	-0.17	-0.579999999999999	-1.18	0.470000000000001	-3.58	-3.85	-0.569999999999999	-1.48	-0.64	-0.0600000000000007	-0.23	-2.15	-1.05	-1.7	-2.97	-1.76	1.51	3.05	0.23	-3.79	-2.05	-1.37	-0.449999999999999	-2.08	-1.71	-3.96	4.82	-6.91	0.0700000000000003	3.25	-3.31	6.33	1.34	6.29	-3.28	-2.88	-2.94	-1.2	-2.36	-3.01	1.48	-2.94	-1.82	-2.69	-1.21	0.57	-4.01	-0.360000000000001	0.0300000000000011	-1.09	-2.26	-0.58	-2.31	-1.26	2	-5.14	-2.1	2.27	-2.62	-2.44	0.41	-4.08	-4.33	-2.51	-3.7	-4.89	-1.5	1.18	0.58	3.27	-1.04	-0.85	-0.15	-0.58	-2.38	-2.46	-0.58	0.69	-0.0900000000000003	-5.15	-1.95	-0.58	-3.07	3.98	-0.31	3.15	-1.77	-1.34	-5.15	-2.53	-0.58	-0.710000000000001	-0.2	-2.61	-1.09	2.63	0.25	-1.08	0.0525000000000002	-2.1925	-0.272499999999999	0.0200000000000005	0.560714285714287	0.595714285714285	0.185	-1.13083333333333	-2.253	0.142857142857142	0.537857142857144	0.673125000000001	-2.13375	-0.984285714285713	-0.700555555555555	-1.43285714285714	-2.634	-3.71	-1.83785714285714	0.200714285714287	-1.30416666666667	-1.268125	-1.42571428571429	-0.161666666666667	-1.629	-0.527857142857142	-2.08083333333333	-1.07071428571429	-0.290625	1.11625	-1.59333333333333	0.0749999999999993	-0.688823529411764	-0.620384615384616	-0.764444444444445	-0.1525	-1.155	-0.200625	-0.035555555555554	-1.02333333333333	-0.3825	-0.670000000000002	0.123928571428575	-2.12807692307692	-0.319999999999999	-1.44	-0.910416666666666	-0.168750000000001	-0.357000000000001	-1.27875	-0.0899999999999999	0.0906250000000002	-1.34125	0.420624999999999	0.743	0.0788888888888888	-0.377222222222223	-1.10266666666666	1.55958333333334	-1.50111111111111	-1.51357142857143	-0.256153846153847	-0.885714285714284	-0.824375	1.50318181818182	-0.509	0.0585000000000004	-2.2885	2.45333333333333	0.964545454545455	-0.0746428571428552	-0.352	-0.695	-0.16375	-0.848500000000001	0.646666666666668	-0.774375000000003	-1.41277777777778	1.50625	-0.505714285714285	0.610833333333334	1.0085	0.14625	-3.0225	0.243666666666662	2.35166666666667	0.0535714285714288	-0.227999999999998	-0.296666666666667	-0.686818181818184	-0.0632142857142846	-0.0154999999999994	0.695499999999999	-0.248750000000001	0.255624999999998	-1.79647058823529	-1.09433333333334	1.18875	-0.993124999999999	-1.73375	-0.0566666666666666	-0.930833333333332	0.535625000000003	-1.93454545454545	0.889166666666666	0.18041666666667	-0.947083333333333	-0.953846153846154	0.1105	-0.786470588235295	-0.762727272727273	-0.649999999999999	-0.789999999999999	0.0874999999999986	-0.344	0.452857142857143	-1.345	-1.231875	-1.3409375	-0.883461538461539	0.298	-1.068	-0.370714285714286	-1.34545454545455	0.31818181818182	-3.22529411764706	-0.675333333333331	-0.396000000000001	-0.131363636363634	1.58777777777778	2.71176470588235	2.13545454545455	-1.67222222222222	-0.57	-0.799999999999997	0.439545454545456	-0.900000000000002	-0.33	0.92	-0.0972727272727276	-1.46714285714286	-1.01285714285714	-0.356111111111112	-0.658333333333333	-0.905000000000001	-0.718214285714282	-1.509	-0.317222222222222	-1.08214285714286	-1.225625	-1.223125	-1.106875	1.21681818181818	-0.834444444444445	-0.796111111111111	-0.259230769230768	-0.0806249999999995	-1.055	0.0515000000000008	0.307499999999999	-2.366	-1.63083333333333	-0.535833333333333	-1.65933333333333	-0.84	-1.008	-1.66538461538462	-0.723125000000001	-0.458333333333332	0.0786363636363632	-1.38805555555555	-0.0627777777777769	-1.03318181818182	-1.12545454545454	0.00409090909090892	1.409	0.861666666666666	-0.321666666666667	1.11076923076923	-1.20142857142857	-2.3875	0.103333333333333	0.909166666666668	-0.188888888888888	0.507941176470588	-1.79	-0.714500000000001	-0.164375000000001	-1.782	0.0357894736842113	-1.0565	-0.522272727272728	-1.36055555555556	-0.0577272727272717	-0.202500000000001	-0.403095238095238
chrX_519377_G_A_-	YJR044C_5UTR_0_12	FALSE	0.0488973526497622	TSS	TRUE	TRUE	FALSE	FALSE	TRUE	FALSE	TRUE	TRUE	-0.353907941591418	2	45	1	0	1	0	-1	0	0	0	0.375	0.982758620689655	6.82861042420851	0.037901837	0.0249205	13	1074	395	149	192	3.99	0.0866142	0.24	0.76	0	0	0	0	0	0	0	0	0	0	0	0	0	0	0	0	0	0	0	0	0	0	0	0	0	0	0	0	0	0	0	0	0	0	0	0	0	0	0	0	0	0	0	0	0	0	0	0	0	0	0	0	0	0	0	0	0	0	0	0	0	0	0	0	0	0	0	0	0	0	0	0	0	0	0	0	0	0	0	0	0	0	0	0	0	0	0	0	0	0	0	0	0	0	0	0	0	0	0	0	0	0	0	0	0	0	0	0	0	0	0	0	0	0	0	0	0	0	0	0	0	0	0	0	0	0	0	0	0	0	0	0	0	0	0	0	0	0	0	0	0	0	0	0	0	0	0	0	0	0	0	0	0	0	0	0	0	0	0	0	0	0	0	0	0	0	0	0	0	0	0	0	0	0	0	0	0	0	0	0	0	0	0	0	0	0	0	0	0	0	0	0	0	0	0	0	0	0	0	0	0	0	0	0	0	0	0	0	0	0	0	0	0	0	0	0	0	0	0	0	0	0	0	0	0	0	0	0	0	0	0	0	0	0	0	0	0	0	0	0	0	0	0	0	0	0	0	0	0	0	0	0	0	0	0	0	0	0	0	0	0	0	0	0	0	0	0	0	0	0	0	0	0	0	0	0	0	0	0	0	0	0	0	0	0	0	0	0	0	0	0	0	0	0	0	0	0	0	0	0	0	0	0	0	0	0	0	0	0	0	0	0	0	0	0	0	0	0	0	0	0	0	0	0	0	0	0	0	0	0	0	0	0	0	0	0	0	0	0	0	0	0	0	0	0	0	0	0	0	0	0	0	0	0	0	0	0	0	0	0	0	0	0	0	0	0	0	0	0	0	0	0	0	0	0	0	0	0	0	0	0	0	0	0	0	0	0	0	0	0	0	0	0	0	0	0	0	0	0	0	0	0	0	0	0	0	0	0	0	0	0	0	0	0	0	0	0	0	0	0	0	0	0	0	0	0	0	0	0	0	0	0	0	0	0	0	0	0	0	0	0	0	0	0	0	0	0	0	0	0	0	0	0	0	0	0	0	0	0	0	0	0	0	0	0	0	0	0	0	0	0	0	0	0	0	0	0	0	0	0	0	0	0	0	0	0	0	0	0	0	0	0	0	0	0	0	0	0	0	0	0	0	0	0	0	0	0	0	0	0	0	0	0	0	0	0	0	0	0	0	0	0	0	0	0	0	0	0	0	0	0	0	0	0	0	0	0	0	0	0	0	0	0	0	0	0	0	0	0	0	0	0	0	0	0	0	0	0	0	0	0	0	0	0	0	0	0	0	0	0	0	0	0	0	0	0	0	0	0	0	0	0	0	0	0	0	0	0	0	0	0	0	0	0	0	0	0	0	0	0	0	0	0	0	0	0	0	0	0	0	0	0	0	0	0	0	0	0	0	0	0	0	0	0	0	0	0	0	0	0	0	0	0	0	0	0	0	0	0	0	0	0	0	0	0	0	0	0	0	0	0	0	0	0	0	0	0	0	0	0	0	0	0	0	0	0	0	0	0	0	0	0	0	0	0	0	0	0	0	0	0	0	0	0	0	0	0	0	0	0	0	0	0	0	0	0	0	0	0	0	0	0	0	0	0	0	0	0	0	0	0	0	0	0	0	0	0	0	0	0	0	0	0	0	0	0	0	0	0	0	0	0	0	0	0	0	0	0	0	0	0	0	0	0	0	0	0	0	0	0	0	0	0	0	0	0	0	0	0	0	0	0	0	0	0	0	0	0	0	0	0	0	0	0	0	0	0	0	0	0	0	0	0	0	0	0	0	0	0	0	0	0	0	0	0	0	0	0	0	0	0	0	0	0	0	0	0	0	0	0	0	0	0	0	0	0	0	0	0	0	0	0	0	0	0	0	0	0	0	0	0	0	0	0	0	0	0	0	0	0	0	0	0	0	0	0	0	0	0	0	0	0	0	0	0	0	0	0	0	0	0	0	0	0	0	0	0	0	0	0	0	0	0	0	0	0	0	0	0	0	0	0	0	0	0	0	0	0	0	0	0	0	0	0	0	0	0	0	0	0	0	0	0	0	0	0	0	0	0	0	0	0	0	0	0	0	0	0	0	0	0	0	0	0	0	0	0	0	0	0	0	0	0	0	0	0	0	0	0	0	0	0	0	0	0	0	0	0	0	0	0	0	0	0	0	0	0	0	0	0	0	0	0	0	0	0	0	0	0	0	0	0	0	0	0	0	0	0	0	0	0	0	0	0	0	0	0	0	0	0	0	0	0	0	0	0	0	0	0	0	0	0	0	0	0	0	0	0	0	0	0	0	0	0	0	0	0	0	0	0	0	0	0	0	0	0	0	0	0	0	0	0	0	0	0	0	0	0	0	0	0	0	0	0	0	0	0	0	0	0	0	0	0	0	0	0	0	0	0	0	0	0	0	0	0	0	0	0	0	0	0	0	0	0	0	0	0	0	0	0	0	0	0	0	0	0	0	0	0	0	0	0	0	0	0	0	0	0	0	0	0	0	0	0	0	0	0	0	0	0	0	0	0	0	0	0	0	0	0	0	0	0	0	0	0	0	0	0	0	0	0	0	0	0	0	0	0	0	0	0	0	0	0	0	0	0	0	0	0	0	0	0	0	0	0	0	0	0	0	0	0	0	0	0	0	0	0	0	0	0	0	0	0	0	0	0	0	0	0	0	0	0	0	0	0	0	0	0	0	0	0	0	0	0	0	0	0	0	0	0	0	0	0	0	0	0	0	0	0	0	0	0	0	0	0	0	0	0	0	0	0	0	0	0	0	0	0	0	0	0	0	0	0	0	0	0	0	0	0	0	0	0	0	0	0	0	0	0	0	0	0	0	0	0	0	0	0	0	0	0	0	0	0	0	0	0	0	0	0	0	0	0	0	0	0	0	0	0	0	0	0	0	0	0	0	0	0	0	0	0	0	0	0	0	0	0	0	0	0	0	0	0	0	0	0	0	0	0	0	0	0	0	0	0	0	0	0	0	0	0	0	0	0	0	0	0	0	0	0	0	0	0	0	0	0	0	0	0	0	0	0	0	0	0	0	0	0	0	0	0	0	0	0	0	0	0	0	0	0	0	0	0	0	0	0	0	0	0	0	0	0	0	0	0	0	0	0	0	0	0	0	0	0	0	0	0	0	0	0	0	0	0	0	0	0	0	0	0	0	0	0	0	0	0	0	0	0	0	0	0	0	0	0	0	0	0	0	0	0	0	0	0	0	0	0	0	0	0	0	0	0	0	0	0	0	0	0	0	0	0	0	0	0	0	0	0	0	0	0	0	0	0	0	0	0	0	0	0	0	0	0	0	0	0	0	0	0	0	0	0	0	0	0	0	0	0	0	0	0	0	0	0	0	0	0	0	0	0	0	0	0	0	0	0	0	0	0	0	0	0	0	0	0	0	0	0	0	0	0	0	0	0	0	0	0	0	0	0	0	0	0	0	0	0	0	0	0	0	0	0	0	0	0	0	0	0	0	0	0	0	0	0	0	0	0	0	0	0	0	0	0	0	0	0	0	0	0	0	0	0	0	0	0	0	0	0	0	0	0	0	0	0	0	0	0	0	0	0	0	0	0	0	0	0	0	0	0	0	0	0	0	0	0	0	0	0	0	0	0	0	0	0	0	0	0	0	0	0	0	0	0	0	0	0	0	0	0	0	0	0	0	0	0	0	0	0	0	0	0	0	0	0	0	0	0	0	0	0	0	0	0	0	0	0	0	0	0	0	0	0	0	0	0	0	0	0	0	0	0	0	0	0	0	0	0	0	0	0	0	0	0	0	0	0	0	0	0	0	0	0	0	0	0	0	0	0	0	0	0	0	0	0	0	0	0	0	0	0	0	0	0	0	0	0	0	0	0	0	0	0	0	0	0	0	0	0	0	0	0	0	0	0	0	0	0	0	0	0	0	0	0	0	0	0	0	0	0	0	0	0	0	0	0	0	0	0	0	0	0	0	0	0	0	0	0	0	0	0	0	0	0	0	0	0	1.61	-2.01	0.82	3.95	-0.58	-3.16	-0.00999999999999979	-4.63	-4.15	0.109999999999999	-2.45	4	-2.83	-0.58	-5.15	-5.15	-4.93	-5	-5.15	-5.15	-0.58	-1.49	-1.55	4	-0.58	-3.65	-2.08	-0.580000000000001	-1.39	2.05	-5.15	-5.09	-5.15	-0.720000000000002	-5.15	-0.36	1.21	-0.4	1.05	-4.59	-0.73	-4.44	0.0199999999999996	-3.53999999999999	3.97	-0.659999999999998	0.520000000000001	-0.839999999999999	-0.58	0.86	2.16	-1.27	1.82	-1.96	-0.569999999999999	1.1	-1.65	-2.17	-0.579999999999998	3.58	-0.57	-1.18	-4.96	-4.62	4.57	-4.17	1.17	-3.38	0.959999999999999	-0.120000000000001	6.33	2.94	-1.14	-0.58	2.36	-0.24	4.22	-4.26	-0.38	-0.699999999999999	-2.77	-2.81	-2.6	-3.86	-7.48	1.91	-4.28	-0.579999999999998	-0.58	-2.55	0.48	-0.390000000000001	3.62	-0.579999999999999	2.07	-7.48	-6.64	-0.66	-4.65	-0.58	-2.83	-4.64	-3.5	-2.24	0	-7.48	0.36	-3.01	-1.83	-1.34	-0.279999999999999	1.32	-3.16	-3.38	0.85	0.92	-3.18	-1.75	-3.97	-1.37	0.56	-1.98	-1.71	-5.37	3.72000000000001	-0.579999999999998	-1.83	-4.22	-4.18	0.800000000000001	2.9	0.56	0.34	3.66	-5.02	0.959999999999997	-1.65	1.96	-3.34	3.2	-0.57	-0.140000000000001	-0.57	0.449999999999999	-3.65	-0.609999999999999	-3.39	-1.02	-3.49	-0.58	-2.41	-4.74	0.13	-5.14	-0.859999999999999	-2.68	-4.12	1.46	1.84	0.369999999999999	-4.33	-1.72	-2.35	-2.52	-0.719999999999999	0.879999999999999	-1.18	-2.23	1.78	3.94	0.43	-1.19	-5.12	-5.09	-0.289999999999999	2.5	0.330000000000001	-1.16	-0.86	-3.58	-5.14	0	0.81	3.02	0.510000000000001	-5	2.04	-5.15	-1.76	-3.96	1.64	-0.579999999999998	-1.74	-0.289999999999999	-0.159999999999998	-1.46	-0.211666666666666	-2.495	0.51	-0.264	0.227142857142857	-0.578571428571426	-0.576666666666664	-1.88	-2.602	-0.334285714285715	-1.30714285714286	1.06375	-1.43125	-1.16857142857143	-0.676666666666668	-1.99571428571429	-2.32	-3.8	-3.18142857142857	-0.578571428571429	-0.786666666666667	-0.963750000000001	0.11142857142857	-0.113333333333335	-0.58	-0.998571428571427	-2.04333333333333	-0.738571428571429	0.0712499999999991	1.55375	-3.82166666666667	0.148888888888889	-0.855882352941176	-0.677692307692308	-1.41555555555556	0.1775	-1.21928571428571	0.229999999999999	-1.15444444444445	-2.1575	-0.500000000000002	-0.997777777777777	0.698571428571427	-3.03230769230769	-0.00583333333333513	-1.56	-0.448333333333334	-0.110833333333332	-0.385	0.00250000000000128	0.19	0.0149999999999988	-0.72125	-0.418749999999999	0.305999999999999	0.0566666666666684	-1.08111111111111	-1.15466666666667	0.224999999999998	0.731111111111112	-1.10142857142857	-0.226153846153846	-1.19857142857143	-0.84375	1.08454545454545	-1.104	0.318000000000001	-2.083	2.6625	1.09909090909091	-0.537142857142861	-0.726666666666667	-2.04	-0.411249999999999	0.134	1.98277777777778	-0.126249999999999	-1.48166666666667	1.42375	-0.485714285714286	-0.638333333333332	0.459	-0.38875	-3.35125	0.584666666666664	2.35166666666667	-1.19857142857143	1.278	-0.571666666666665	-1.01272727272727	0.422142857142855	-0.409999999999997	0.644999999999996	-0.677499999999998	-0.872499999999999	-2.20294117647057	-1.216	0.662500000000001	-0.987499999999997	-0.983750000000001	-0.89777777777778	-1.60666666666667	-0.274374999999999	-2.10818181818182	1.62	0.216666666666669	-0.744166666666668	-0.68923076923077	0.043000000000001	-0.624705882352941	-1.33818181818182	0.303	-0.621250000000002	-0.010625000000001	-0.0379999999999998	0.494285714285715	-1.05571428571429	-1.305	-1.594375	-2.43692307692308	0.359999999999999	-1.114	-0.571428571428571	-1.67636363636364	-1.15181818181818	-3.17176470588235	0.0599999999999987	-1.08	-0.0890909090909062	0.983333333333331	3.85941176470588	1.23272727272727	-2.17444444444444	-1.63454545454546	-1.15416666666667	1.52272727272727	-1.113	0.238	0.909000000000001	-0.318181818181818	-0.195714285714285	-1.35714285714286	-0.315555555555557	-0.741111111111111	-0.687272727272726	0.0649999999999977	-1.366	0.363333333333333	-1.04	-0.00374999999999837	-1.375	-1.25375	1.18181818181818	-2.01888888888889	-0.341111111111111	0.349999999999998	-0.49375	-1.327	-0.144	0.327999999999999	-2.502	-1.15166666666667	-2.22666666666667	-1.49066666666667	-0.778499999999999	-1.07	-1.41846153846154	-1.3875	0.125555555555556	0.00818181818181785	-1.37888888888889	-0.0166666666666657	-2.06	-2.23	-1.31090909090909	1.237	0.863333333333334	-0.312222222222223	1.24769230769231	-0.91	-2.3875	-0.232666666666667	0.893333333333334	-0.735555555555557	0.778823529411765	-1.27	-1.254	-1.38	-1.778	-0.0478947368421068	-1.226	-0.833636363636366	-1.35277777777778	-0.489999999999998	-0.406874999999999	-0.347619047619046	3.28	-4.11	4	1.26	-5.15	4	-0.58	-0.58	-3.5	2.19	3.28	-0.42	-4.06	3.25	-1.39	1.03	-5.15	-3.69	-0.579999999999998	1.74	-4.72	-3.8	-3.99	-0.58	-5.15	-0.58	-3.29	0.389999999999999	-2.23	-0.58	-0.58	-1.98	-1.27	-3.35	-1.45	1.72	-5.15	-4.49	0.33	-1.02	-1.27	-5.15	-0.58	-2.71	-1.39	-0.500000000000002	3.98	1.03	-1.39	-5.15	-1.4	3.99	-5.15	-0.98	3.81	0.75	-1.22	-6.26	-3.31	-6.05	-4.96	-4.47	-0.57	-3.87	3.45	-0.9	-0.7	-3.96	4.76	3.45	1.04000000000001	-0.169999999999998	-0.36	1.84	-2.23	0.120000000000001	-1.6	-2.42000000000001	2.25	-1.51	-0.579999999999998	6.29	1.3	-7.48	1.69	1.91	-0.58	-3.59	-4.96	-4.38	-3.76	-5	-1.78	6.33	2.47	-7.48	-0.579999999999998	-2.9	-7.34	-2.92	-1.18	1.45	-0.219999999999999	-2.62	-4.39	-3.63	-4.04	-1.15	-0.529999999999999	1.32	-1.62	-3.11	-0.52	-4.47	-0.72	0.92	-2.41	-0.180000000000001	-1.96	0.549999999999997	0.63	-3.6	-1.27	-3.41	5.09	-7.48	-0.580000000000002	0.0999999999999996	-1.32	6.33	3.44	5.73	-0.790000000000003	3.11	-1.16	-4.76	-4.16	2.62	0.3	3.05	-5.05	-1.52	-0.510000000000002	-3.29	-0.87	-2.26	-3.85	0.15	-2.97	-5.15	0.67	-5.15	-0.86	1.97	-5.26	-3.12	0.65	2.48	2.58	-2.91	-1.83	-2.54	2.95	-3.5	-1.34	-1.2	0.779999999999999	-0.65	-2.57	1.89	0.43	-0.580000000000001	-0.58	-1.32	1.83	0.660000000000001	0.02	-1.87	-0.31	-4.73	-5.14	0.33	1.54	1.52	-1.27	-3.29	-0.58	0.52	-1.38	0.940000000000005	-1.38	1.13	-2.3	0.0799999999999983	1.14	-1.47	0.316666666666666	-1.89	-1.055	0.304000000000001	0.894285714285715	1.77	0.946666666666667	-0.381666666666666	-1.904	0.619999999999999	2.38285714285714	0.282500000000001	-2.83625	-0.800000000000001	-0.72444444444444	-0.869999999999999	-2.948	-3.62	-0.494285714285713	0.98	-1.82166666666667	-1.5725	-2.96285714285714	-0.209999999999999	-2.678	-0.0571428571428569	-2.11833333333333	-1.40285714285714	-0.6525	0.678750000000001	0.635	0.00111111111111128	-0.521764705882354	-0.563076923076924	-0.113333333333333	-0.482499999999998	-1.09071428571428	-0.63125	1.08333333333333	0.110833333333336	-0.265000000000001	-0.342222222222222	-0.450714285714284	-1.22384615384615	-0.634166666666667	-1.32	-1.3725	-0.226666666666665	-0.329000000000001	-2.56	-0.37	0.16625	-1.96125	1.26	1.18	0.101111111111112	0.326666666666666	-1.05066666666666	2.89416666666667	-3.73333333333333	-1.92571428571429	-0.286153846153846	-0.572857142857142	-0.805	1.92181818181818	0.0859999999999999	-0.201000000000001	-2.494	2.24416666666666	0.83	0.387857142857143	0.0226666666666695	0.65	0.0837500000000002	-1.831	-0.689444444444447	-1.4225	-1.34388888888889	1.58875	-0.525714285714287	1.86	1.558	0.68125	-2.69375	-0.097333333333335	2.35166666666667	1.30571428571429	-1.734	-0.0216666666666665	-0.360909090909091	-0.548571428571428	0.379000000000001	0.746	0.18	1.38375	-1.39	-0.972666666666662	1.715	-0.998749999999998	-2.48375	0.784444444444444	-0.254999999999999	1.345625	-1.76090909090909	0.158333333333333	0.144166666666671	-1.15	-1.21846153846154	0.177999999999999	-0.948235294117647	-0.187272727272727	-1.603	-0.95875	0.185624999999998	-0.65	0.411428571428571	-1.63428571428571	-1.15875	-1.0875	0.670000000000002	0.235999999999999	-1.022	-0.170000000000001	-1.01454545454545	1.78818181818182	-3.27882352941177	-1.41066666666667	0.288	-0.173636363636362	2.19222222222222	1.56411764705882	3.03818181818182	-1.17	0.494545454545452	-0.445833333333333	-0.643636363636361	-0.686999999999998	-0.897999999999998	0.930999999999999	0.123636363636363	-2.73857142857143	-0.668571428571429	-0.396666666666668	-0.575555555555555	-1.12272727272727	-1.50142857142857	-1.652	-0.997777777777777	-1.12428571428571	-2.4475	-1.07125	-0.959999999999999	1.25181818181818	0.35	-1.25111111111111	-0.868461538461538	0.332500000000001	-0.782999999999999	0.247	0.286999999999999	-2.23	-2.11	1.155	-1.828	-0.9015	-0.946	-1.91230769230769	-0.0587500000000016	-1.04222222222222	0.14909090909091	-1.39722222222222	-0.10888888888889	-0.00636363636363768	-0.0209090909090897	1.31909090909091	1.581	0.86	-0.331111111111113	0.973846153846154	-1.49285714285714	-2.3875	0.439333333333334	0.925	0.357777777777779	0.237058823529409	-2.31	-0.175000000000001	1.05125	-1.786	0.119473684210526	-0.887	-0.210909090909091	-1.36833333333333	0.374545454545455	0.00187500000000007	-0.458571428571428	3.27	-4.11	1.03	1.76	-5.15	4	-0.0100000000000007	-4.63	-3.5	1.63	3.28	3.17	-4.06	3.25	-5.15	-5.15	-5.15	-3.69	-4.64	1.74	-0.58	-2.31	-1.55	3.83	-5.15	-3.65	-2.14	0.389999999999999	-2.23	2.05	-0.85	-5.09	-1.27	-0.720000000000002	-3.56	-0.36	-5.15	-3.82	0.33	-1.02	-1.27	-5.15	0.0199999999999996	-2.71	-1.39	-0.659999999999998	0.520000000000001	-0.839999999999999	-1.39	-1.27	2.16	3.99	-5.15	-0.98	3.81	0.75	-1.22	-5.93	-3.31	2.08	-4.96	-4.47	-4.96	-3.87	4.57	-0.9	-0.7	-3.96	0.959999999999999	3.45	6.33	2.94	-0.36	-0.58	2.36	-0.24	3.52	-4.26	1.14	-0.699999999999999	-0.579999999999998	1.81	-2.6	-7.48	1.69	1.91	-0.58	-0.579999999999998	-4.96	-4.38	0.48	-5	-1.78	-0.579999999999999	2.47	-7.48	-0.579999999999998	-2.9	-7.34	-2.39	-1.18	1.45	-0.219999999999999	-2.24	-0.00999999999999979	-7.48	0.36	-3.01	-1.83	1.32	-1.62	-0.63	-3.16	-4.47	0.85	0.92	-3.18	-0.180000000000001	-3.97	0.549999999999997	0.56	-3.6	-1.71	-5.37	5.09	-4.99	-1.83	0.0999999999999996	-1.32	6.33	2.9	0.56	0.34	3.11	-5.02	-4.76	-1.65	1.96	-3.34	3.05	-0.57	-1.52	-0.57	0.449999999999999	-3.65	-0.609999999999999	-3.85	-1.02	-3.49	-0.58	-2.41	-5.15	0.13	1.97	-5.26	-3.12	-1.76	1.46	1.84	-2.91	-4.33	-2.54	-2.35	-2.52	-1.34	0.43	0.779999999999999	-0.65	1.78	3.04	0.43	-1.19	-0.58	-1.32	1.83	0.660000000000001	0.02	-1.16	-0.86	-4.73	-5.14	0.33	0.81	1.52	0.510000000000001	-4.32	-0.58	0.52	-1.76	-1.4	-0.29	1.13	-1.74	0.0799999999999983	1.14	-1.47	0.0525000000000002	-2.1925	-0.272499999999999	0.0200000000000005	0.560714285714285	0.595714285714287	0.185	-1.13083333333333	-2.253	0.142857142857142	0.537857142857143	0.673124999999999	-2.13375	-0.984285714285713	-0.700555555555555	-1.43285714285714	-2.634	-3.71	-1.83785714285714	0.200714285714286	-1.30416666666667	-1.268125	-1.42571428571429	-0.161666666666665	-1.629	-0.527857142857144	-2.08083333333333	-1.07071428571429	-0.290625	1.11625	-1.59333333333333	0.0750000000000011	-0.688823529411764	-0.620384615384616	-0.764444444444443	-0.1525	-1.155	-0.200625	-0.0355555555555558	-1.02333333333333	-0.3825	-0.670000000000002	0.123928571428571	-2.12807692307692	-0.319999999999997	-1.44	-0.910416666666666	-0.168749999999999	-0.356999999999999	-1.27875	-0.0899999999999999	0.0906250000000002	-1.34125	0.420624999999999	0.743	0.0788888888888906	-0.377222222222222	-1.10266666666666	1.55958333333334	-1.50111111111111	-1.51357142857143	-0.256153846153845	-0.885714285714284	-0.824374999999999	1.50318181818182	-0.508999999999999	0.0585000000000004	-2.2885	2.45333333333333	0.964545454545455	-0.0746428571428623	-0.352	-0.695	-0.16375	-0.848499999999998	0.646666666666665	-0.774375000000003	-1.41277777777778	1.50625	-0.505714285714285	0.610833333333334	1.0085	0.14625	-3.0225	0.24366666666667	2.35166666666667	0.0535714285714306	-0.228000000000002	-0.296666666666667	-0.686818181818182	-0.0632142857142846	-0.015500000000003	0.695499999999999	-0.248750000000001	0.255624999999998	-1.79647058823529	-1.09433333333333	1.18875	-0.993124999999999	-1.73375	-0.0566666666666666	-0.930833333333334	0.535625	-1.93454545454546	0.889166666666668	0.180416666666666	-0.947083333333334	-0.953846153846154	0.1105	-0.786470588235294	-0.762727272727272	-0.649999999999999	-0.789999999999999	0.0874999999999986	-0.343999999999999	0.452857142857143	-1.345	-1.231875	-1.3409375	-0.883461538461539	0.298	-1.068	-0.370714285714286	-1.34545454545454	0.31818181818182	-3.22529411764706	-0.675333333333331	-0.395999999999997	-0.131363636363638	1.58777777777778	2.71176470588236	2.13545454545454	-1.67222222222222	-0.57	-0.800000000000001	0.439545454545456	-0.899999999999999	-0.33	0.92	-0.0972727272727276	-1.46714285714286	-1.01285714285714	-0.356111111111112	-0.658333333333333	-0.905000000000001	-0.718214285714286	-1.509	-0.317222222222222	-1.08214285714286	-1.225625	-1.223125	-1.106875	1.21681818181818	-0.834444444444443	-0.796111111111109	-0.259230769230772	-0.0806249999999995	-1.055	0.0515000000000008	0.307499999999999	-2.366	-1.63083333333333	-0.535833333333333	-1.65933333333333	-0.84	-1.008	-1.66538461538461	-0.723125	-0.458333333333332	0.0786363636363632	-1.38805555555556	-0.0627777777777787	-1.03318181818182	-1.12545454545455	0.00409090909090892	1.409	0.861666666666667	-0.321666666666667	1.11076923076923	-1.20142857142857	-2.3875	0.103333333333332	0.909166666666667	-0.188888888888888	0.507941176470588	-1.79	-0.714499999999999	-0.164375000000001	-1.782	0.0357894736842113	-1.0565	-0.522272727272728	-1.36055555555556	-0.0577272727272735	-0.202500000000001	-0.403095238095236
chrX_519608_G_A_-	YJR044C_chrX_519608_G_A_72_2	FALSE	0.0440330728107571	UpStream	TRUE	TRUE	FALSE	FALSE	TRUE	FALSE	TRUE	FALSE	-0.693323083058019	1	73	1	0	1	0	-1	0	0	0	0.315789473684211	0.979591836734694	6.82861042420851	0.037901837	0.0249205	13	1074	395	149	423	4.15	0.486032	0.243	0.243	0	0	0	0	0	0	0	0	0	0	0	0	0	0	0	0	0	0	0	0	0	0	0	0	0	0	0	0	0	0	0	0	0	0	0	0	0	0	0	0	0	0	0	0	0	0	0	0	0	0	0	0	0	0	0	0	0	0	0	0	0	0	0	0	0	0	0	0	0	0	0	0	0	0	0	0	0	0	0	0	0	0	0	0	0	0	0	0	0	0	0	0	0	0	0	0	0	0	0	0	0	0	0	0	0	0	0	0	0	0	0	0	0	0	0	0	0	0	0	0	0	0	0	0	0	0	0	0	0	0	0	0	0	0	0	0	0	0	0	0	0	0	0	0	0	0	0	0	0	0	0	0	0	0	0	0	0	0	0	0	0	0	0	0	0	0	0	0	0	0	0	0	0	0	0	0	0	0	0	0	0	0	0	0	0	0	0	0	0	0	0	0	0	0	0	0	0	0	0	0	0	0	0	0	0	0	0	0	0	0	0	0	0	0	0	0	0	0	0	0	0	0	0	0	0	0	0	0	0	0	0	0	0	0	0	0	0	0	0	0	0	0	0	0	0	0	0	0	0	0	0	0	0	0	0	0	0	0	0	0	0	0	0	0	0	0	0	0	0	0	0	0	0	0	0	0	0	0	0	0	0	0	0	0	0	0	0	0	0	0	0	0	0	0	0	0	0	0	0	0	0	0	0	0	0	0	0	0	0	0	0	0	0	0	0	0	0	0	0	0	0	0	0	0	0	0	0	0	0	0	0	0	0	0	0	0	0	0	0	0	0	0	0	0	0	0	0	0	0	0	0	0	0	0	0	0	0	0	0	0	0	0	0	0	0	0	0	0	0	0	0	0	0	0	0	0	0	0	0	0	0	0	0	0	0	0	0	0	0	0	0	0	0	0	0	0	0	0	0	0	0	0	0	0	0	0	0	0	0	0	0	0	0	0	0	0	0	0	0	0	0	0	0	0	0	0	0	0	0	0	0	0	0	0	0	0	0	0	0	0	0	0	0	0	0	0	0	0	0	0	0	0	0	0	0	0	0	0	0	0	0	0	0	0	0	0	0	0	0	0	0	0	0	0	0	0	0	0	0	0	0	0	0	0	0	0	0	0	0	0	0	0	0	0	0	0	0	0	0	0	0	0	0	0	0	0	0	0	0	0	0	0	0	0	0	0	0	0	0	0	0	0	0	0	0	0	0	0	0	0	0	0	0	0	0	0	0	0	0	0	0	0	0	0	0	0	0	0	0	0	0	0	0	0	0	0	0	0	0	0	0	0	0	0	0	0	0	0	0	0	0	0	0	0	0	0	0	0	0	0	0	0	0	0	0	0	0	0	0	0	0	0	0	0	0	0	0	0	0	0	0	0	0	0	0	0	0	0	0	0	0	0	0	0	0	0	0	0	0	0	0	0	0	0	0	0	0	0	0	0	0	0	0	0	0	0	0	0	0	0	0	0	0	0	0	0	0	0	0	0	0	0	0	0	0	0	0	0	0	0	0	0	0	0	0	0	0	0	0	0	0	0	0	0	0	0	0	0	0	0	0	0	0	0	0	0	0	0	0	0	0	0	0	0	0	0	0	0	0	0	0	0	0	0	0	0	0	0	0	0	0	0	0	0	0	0	0	0	0	0	0	0	0	0	0	0	0	0	0	0	0	0	0	0	0	0	0	0	0	0	0	0	0	0	0	0	0	0	0	0	0	0	0	0	0	0	0	0	0	0	0	0	0	0	0	0	0	0	0	0	0	0	0	0	0	0	0	0	0	0	0	0	0	0	0	0	0	0	0	0	0	0	0	0	0	0	0	0	0	0	0	0	0	0	0	0	0	0	0	0	0	0	0	0	0	0	0	0	0	0	0	0	0	0	0	0	0	0	0	0	0	0	0	0	0	0	0	0	0	0	0	0	0	0	0	0	0	0	0	0	0	0	0	0	0	0	0	0	0	0	0	0	0	0	0	0	0	0	0	0	0	0	0	0	0	0	0	0	0	0	0	0	0	0	0	0	0	0	0	0	0	0	0	0	0	0	0	0	0	0	0	0	0	0	0	0	0	0	0	0	0	0	0	0	0	0	0	0	0	0	0	0	0	0	0	0	0	0	0	0	0	0	0	0	0	0	0	0	0	0	0	0	0	0	0	0	0	0	0	0	0	0	0	0	0	0	0	0	0	0	0	0	0	0	0	0	0	0	0	0	0	0	0	0	0	0	0	0	0	0	0	0	0	0	0	0	0	0	0	0	0	0	0	0	0	0	0	0	0	0	0	0	0	0	0	0	0	0	0	0	0	0	0	0	0	0	0	0	0	0	0	0	0	0	0	0	0	0	0	0	0	0	0	0	0	0	0	0	0	0	0	0	0	0	0	0	0	0	0	0	0	0	0	0	0	0	0	0	0	0	0	0	0	0	0	0	0	0	0	0	0	0	0	0	0	0	0	0	0	0	0	0	0	0	0	0	0	0	0	0	0	0	0	0	0	0	0	0	0	0	0	0	0	0	0	0	0	0	0	0	0	0	0	0	0	0	0	0	0	0	0	0	0	0	0	0	0	0	0	0	0	0	0	0	0	0	0	0	0	0	0	0	0	0	0	0	0	0	0	0	0	0	0	0	0	0	0	0	0	0	0	0	0	0	0	0	0	0	0	0	0	0	0	0	0	0	0	0	0	0	0	0	0	0	0	0	0	0	0	0	0	0	0	0	0	0	0	0	0	0	0	0	0	0	0	0	0	0	0	0	0	0	0	0	0	0	0	0	0	0	0	0	0	0	0	0	0	0	0	0	0	0	0	0	0	0	0	0	0	0	0	0	0	0	0	0	0	0	0	0	0	0	0	0	0	0	0	0	0	0	0	0	0	0	0	0	0	0	0	0	0	0	0	0	0	0	0	0	0	0	0	0	0	0	0	0	0	0	0	0	0	0	0	0	0	0	0	0	0	0	0	0	0	0	0	0	0	0	0	0	0	0	0	0	0	0	0	0	0	0	0	0	0	0	0	0	0	0	0	0	0	0	0	0	0	0	0	0	0	0	0	0	0	0	0	0	0	0	0	0	0	0	0	0	0	0	0	0	0	0	0	0	0	0	0	0	0	0	0	0	0	0	0	0	0	0	0	0	0	0	0	0	0	0	0	0	0	0	0	0	0	0	0	0	0	0	0	0	0	0	0	0	0	0	0	0	0	0	0	0	0	0	0	0	0	0	0	0	0	0	0	0	0	0	0	0	0	0	0	0	0	0	0	0	0	0	0	0	0	0	0	0	0	0	0	0	0	0	0	0	0	0	0	0	0	0	0	0	0	0	0	0	0	0	0	0	0	0	0	0	0	0	0	0	0	0	0	0	0	0	0	0	0	0	0	0	0	0	0	0	0	0	0	0	0	0	0	0	0	0	0	0	0	0	0	0	0	0	0	0	0	0	0	0	0	0	0	0	0	0	0	0	0	0	0	0	0	0	0	0	0	0	0	0	0	0	0	0	0	0	0	0	0	0	0	0	0	0	0	0	0	0	0	0	0	0	0	0	0	0	0	0	0	0	0	0	0	0	0	0	0	0	0	0	0	0	0	0	0	0	0	0	0	0	0	0	0	0	0	0	0	0	0	0	0	0	0	0	0	0	0	0	0	0	0	0	0	0	0	0	0	0	0	0	0	0	0	0	0	0	0	0	0	0	0	0	0	0	0	0	0	0	0	0	0	0	0	0	0	0	0	0	0	0	0	0	0	0	0	0	0	0	0	0	0	0	0	0	0	0	0	0	0	0	0	0	0	0	0	0	0	0	0	0	0	0	0	0	0	0	0	0	0	0	0	0	0	0	0	0	0	0	0	0	0	0	0	0	0	0	0	0	0	0	0	0	0	0	0	0	0	0	0	0	0	0	0	0	0	0	0	0	0	0	0	0	0	0	0	0	0	0	0	0	0	0	0	0	0	0	0	0	0	0	0	0	0	0	0	0	0	0	0	0	0	0	0	0	0	0	0	0	0	0	3.28	-5.15	1.03	-2.19	-0.58	-3.14	-5.15	-0.569999999999999	-4.92	-2.17	-2.19	2.76	-0.57	-0.580000000000001	-0.18	-0.630000000000001	-3.37	-1.1	-5.15	-0.58	-5.15	-5.15	2.21	-0.58	-0.58	-2.02	-2.16	-2.21	-0.58	0.46	-5.15	1.03	-4.03	-2.86	-2	-1.76	-1.6	1.2	-3.29	-5.11	0.14	-0.74	3.64	-1.67	-0.720000000000002	-4.63	-0.32	-3.4	-0.58	0.170000000000002	1.25	0.810000000000001	-1.1	-0.57	-0.569999999999999	-0.970000000000001	-1.65	-2.47	-3.45	-0.909999999999997	-4.28	-4.04	-0.57	0.61	-0.499999999999998	-0.88	-1.22	-1.64	4.45	3.8	-1.96	0.489999999999999	-1.39	-0.989999999999998	-3.8	0.82	-5.67	-0.530000000000001	5.63	-4.68	-4.32	-5.44	-0.99	-4.52	4.92	4.45	-4.96	3.88	-0.570000000000002	3.18	3.29	-0.579999999999998	0.94	0.909999999999997	-1.27	-7.48	-7.48	-0.370000000000001	-1.62	5.68	-0.0999999999999988	-2.98	-0.579999999999998	-0.579999999999998	3.81	1.08	-2.4	0.279999999999998	-0.23	-0.170000000000001	-2.54	1.32	-2.76	-4.36	-1.21	2.29	-0.51	-5.28	-2.36	-4.84	0.29	-0.850000000000001	0.47	-2.19	-0.579999999999998	3.50000000000001	-2.21	-0.309999999999995	0.800000000000004	-3.91	6.09	1.89	-1.55	-2.78	-2.25	5.83	-4.47	1.04	3.58	-1.27	0.51	-5.15	-0.13	-4.01	-3.28	-2.42	0.29	1.7	-3.26	-3.77	-0.780000000000003	1.03	2.25	-2.13	-4.14	1.71	-0.430000000000001	-3.18	0.61	2.88	0.25	-0.460000000000001	-3.79	-3.07	-3.91	-4.91	-2.83	-4.08	-5.15	1.22	0.130000000000001	-4.95	-5.15	-5.15	-4.03	-1.03	-0.4	-0.58	-0.9	-2	-2.79	0.61	-0.31	2.1	-0.0099999999999989	-5.02	-0.129999999999999	-5.15	0.350000000000003	-0.979999999999999	-4.94	-2.41	0.529999999999999	-0.580000000000002	-0.170000000000001	-1.72	-0.211666666666668	-2.495	0.51	-0.263999999999999	0.227142857142857	-0.578571428571429	-0.576666666666666	-1.88	-2.602	-0.334285714285715	-1.30714285714286	1.06375	-1.43125	-1.16857142857143	-0.676666666666666	-1.99571428571429	-2.32	-3.8	-3.18142857142857	-0.578571428571427	-0.786666666666665	-0.963749999999999	0.11142857142857	-0.113333333333333	-0.58	-0.998571428571429	-2.04333333333333	-0.738571428571429	0.0712499999999991	1.55375	-3.82166666666667	0.148888888888889	-0.85588235294118	-0.677692307692308	-1.41555555555555	0.177500000000002	-1.21928571428572	0.23	-1.15444444444445	-2.1575	-0.5	-0.997777777777777	0.698571428571427	-3.03230769230769	-0.00583333333333513	-1.56	-0.448333333333331	-0.110833333333332	-0.385000000000002	0.0024999999999995	0.19	0.0150000000000006	-0.72125	-0.41875	0.305999999999999	0.0566666666666666	-1.08111111111111	-1.15466666666666	0.224999999999998	0.731111111111115	-1.10142857142857	-0.226153846153846	-1.19857142857143	-0.84375	1.08454545454545	-1.104	0.318	-2.083	2.6625	1.09909090909091	-0.537142857142861	-0.726666666666667	-2.04	-0.411249999999999	0.134000000000002	1.98277777777778	-0.126250000000002	-1.48166666666667	1.42375	-0.485714285714286	-0.638333333333334	0.459	-0.38875	-3.35125	0.584666666666664	2.35166666666667	-1.19857142857143	1.278	-0.571666666666665	-1.01272727272727	0.422142857142855	-0.41	0.645	-0.677500000000002	-0.872499999999999	-2.20294117647059	-1.216	0.662500000000001	-0.987500000000001	-0.983750000000001	-0.89777777777778	-1.60666666666667	-0.274374999999999	-2.10818181818182	1.62	0.216666666666665	-0.744166666666667	-0.68923076923077	0.0430000000000001	-0.624705882352941	-1.33818181818182	0.303	-0.62125	-0.010625000000001	-0.0380000000000003	0.494285714285715	-1.05571428571429	-1.305	-1.594375	-2.43692307692308	0.359999999999999	-1.114	-0.571428571428572	-1.67636363636364	-1.15181818181818	-3.17176470588235	0.0600000000000023	-1.08	-0.0890909090909062	0.983333333333334	3.85941176470588	1.23272727272727	-2.17444444444444	-1.63454545454545	-1.15416666666667	1.52272727272727	-1.113	0.238	0.908999999999999	-0.318181818181818	-0.195714285714287	-1.35714285714286	-0.315555555555557	-0.741111111111111	-0.687272727272727	0.0649999999999977	-1.366	0.363333333333333	-1.04	-0.00375000000000014	-1.375	-1.25375	1.18181818181818	-2.01888888888889	-0.341111111111108	0.350000000000001	-0.49375	-1.327	-0.144000000000001	0.327999999999999	-2.502	-1.15166666666667	-2.22666666666667	-1.49066666666667	-0.778500000000001	-1.07	-1.41846153846154	-1.3875	0.125555555555556	0.00818181818181785	-1.37888888888889	-0.0166666666666675	-2.06	-2.23	-1.31090909090909	1.237	0.863333333333333	-0.312222222222221	1.24769230769231	-0.91	-2.3875	-0.232666666666667	0.893333333333333	-0.735555555555553	0.778823529411765	-1.27	-1.254	-1.38	-1.778	-0.0478947368421032	-1.226	-0.833636363636364	-1.35277777777778	-0.49	-0.406874999999999	-0.347619047619048	3.12	-1.11	-0.58	-0.0299999999999994	-3.49	0	4	-0.58	-3.82	-3.84	3.96	-1.14	-3.48	-0.58	-0.58	-1.05	-4.82	-5.08	1.04	2.71	-0.569999999999999	-0.77	-5.15	-0.58	-0.569999999999999	-0.58	-3.53	-0.58	-0.58	2.11	-0.58	-2.72	1.86	1.2	1.28	-0.58	-3.78	-0.0899999999999981	-1.75	-1.02	-1.06	-4.27	2.4	-0.860000000000003	-1.59	0.0899999999999999	-3.31	0.81	-2.29	-1.3	-0.99	-0.0800000000000001	-2.22044604925031e-16	-0.68	-4.96	-3.78	-0.43	-7.27	3.99	-5.31	-0.579999999999998	-3.71	-4.38	0.47	0.519999999999999	-1.55	-2.32	-3.19	5.1	-3.37	-7.48	-0.15	0.73	-0.91	0.31	-3.31	-5.71	0.940000000000001	-0.720000000000001	1.86	6.33	6.22	0.729999999999999	3.86	-1.08	4.45	3.71	-7.48	-2.22	-3.64	3.33	-0.58	4.13	-0.579999999999998	4.15	-0.57	-3.86	2.8	-4.39	-5.05	0.73	-2.16	5.8	-0.579999999999998	3.81	-6.15	0.0900000000000001	-2.79	-1.53	-0.880000000000001	0.77	-4.07	-3.8	-4.83	-0.44	2.74	-3.99	-3.3	-0.65	-0.17	0.18	-0.73	1.42	-2.56	2.31	-1.7	-3.66	0.999999999999998	-4.57	0.330000000000002	-6.17	-0.57	-3.1	-7.48	1.49	-4.19	6.33	0.0600000000000005	2.39	-0.659999999999999	-5.05	-1.87	-0.16	-0.0300000000000002	-3.33	-0.58	-0.89	-3.22	-4.53	-5.15	-2.31	1.87	1.83	1.77	-1.8	0.659999999999998	0.21	-4.4	-0.809999999999999	2.59	-1.33	-3.29	0.360000000000001	-2.14	-1.21	-0.58	-1	-0.580000000000001	-0.58	1.22	0.13	-5.15	1.71	1.3	0.0299999999999994	2.48	-0.26	-1.68	-1.66	-5.15	-2.79	0.2	-0.21	0.44	-2.28	-3.14	1.35	3.98	2.17	0.340000000000002	-0.58	-1.92	0.0800000000000001	1.03	0.420000000000001	-2.62	0.316666666666666	-1.89	-1.055	0.303999999999999	0.894285714285715	1.77	0.946666666666667	-0.381666666666668	-1.904	0.620000000000001	2.38285714285714	0.282500000000001	-2.83625	-0.800000000000001	-0.724444444444446	-0.870000000000001	-2.948	-3.62	-0.494285714285715	0.98	-1.82166666666667	-1.5725	-2.96285714285714	-0.210000000000001	-2.678	-0.0571428571428569	-2.11833333333333	-1.40285714285714	-0.652500000000002	0.678750000000001	0.635	0.00111111111111128	-0.521764705882354	-0.563076923076924	-0.113333333333333	-0.482499999999998	-1.09071428571428	-0.631250000000001	1.08333333333333	0.110833333333336	-0.265000000000001	-0.342222222222219	-0.450714285714287	-1.22384615384615	-0.634166666666667	-1.32	-1.3725	-0.226666666666667	-0.329000000000001	-2.56	-0.37	0.16625	-1.96125	1.26	1.18	0.101111111111111	0.326666666666665	-1.05066666666666	2.89416666666667	-3.73333333333333	-1.92571428571429	-0.286153846153846	-0.572857142857142	-0.805	1.92181818181818	0.0860000000000003	-0.201000000000001	-2.494	2.24416666666667	0.83	0.387857142857143	0.0226666666666695	0.65	0.0837500000000002	-1.831	-0.689444444444444	-1.4225	-1.34388888888889	1.58875	-0.525714285714283	1.86	1.558	0.68125	-2.69375	-0.0973333333333315	2.35166666666667	1.30571428571429	-1.734	-0.0216666666666665	-0.360909090909091	-0.54857142857143	0.378999999999998	0.746	0.18	1.38375	-1.39	-0.972666666666669	1.715	-0.998749999999998	-2.48375	0.784444444444444	-0.254999999999999	1.345625	-1.76090909090909	0.158333333333333	0.144166666666663	-1.15	-1.21846153846154	0.178	-0.948235294117647	-0.187272727272727	-1.603	-0.958750000000002	0.185625	-0.649999999999999	0.411428571428571	-1.63428571428571	-1.15875	-1.0875	0.670000000000002	0.235999999999999	-1.022	-0.17	-1.01454545454546	1.78818181818182	-3.27882352941177	-1.41066666666667	0.288	-0.173636363636366	2.19222222222222	1.56411764705883	3.03818181818182	-1.17	0.494545454545456	-0.445833333333336	-0.643636363636364	-0.686999999999998	-0.898	0.930999999999999	0.123636363636363	-2.73857142857143	-0.668571428571429	-0.396666666666668	-0.575555555555555	-1.12272727272727	-1.50142857142857	-1.652	-0.997777777777777	-1.12428571428571	-2.4475	-1.07125	-0.960000000000001	1.25181818181818	0.35	-1.25111111111111	-0.868461538461538	0.3325	-0.782999999999999	0.247	0.286999999999999	-2.23	-2.11	1.155	-1.828	-0.9015	-0.946	-1.91230769230769	-0.0587499999999999	-1.04222222222222	0.14909090909091	-1.39722222222222	-0.10888888888889	-0.00636363636363413	-0.0209090909090897	1.31909090909091	1.581	0.86	-0.331111111111111	0.973846153846154	-1.49285714285714	-2.3875	0.439333333333334	0.925000000000001	0.357777777777779	0.237058823529413	-2.31	-0.175000000000002	1.05125	-1.786	0.119473684210526	-0.886999999999997	-0.210909090909093	-1.36833333333333	0.374545454545455	0.00187500000000185	-0.45857142857143	3.28	-5.15	-0.58	-1.82	-3.49	-2.7	-5.15	-0.569999999999999	-4.92	-2.17	-2.19	-1.14	-3.48	-0.58	-0.18	-0.630000000000001	-4.82	-3.67	-5.15	-0.579999999999999	-1.83	-2.46	-5.15	-0.58	-0.569999999999999	-2.02	-3.53	-0.58	-0.58	0.46	-5.15	1.03	0.509999999999999	-2.76	-2	-1.76	-3.78	1.2	-3.29	-5.11	-0.300000000000001	-0.74	2.4	-1.67	-1.59	-2.09	-3.31	-3.4	-1.13	-1.3	-0.99	0.810000000000001	-2.22044604925031e-16	-0.68	-1.15	-3.78	-1.65	-7.27	-2.06	-5.31	-0.579999999999998	-3.71	-0.57	0.47	-0.499999999999998	-0.88	-2.32	-3.19	5.1	-2.83	-6.66	0.489999999999999	-1.39	-0.989999999999998	-1.4	0.500000000000003	-5.67	-0.530000000000001	5.63	-4.68	-4.32	-3.57	-0.99	1.23	4.46	4.45	-4.96	-7.48	-2.22	3.18	3.33	-0.58	2.55	0.909999999999997	-1.27	-7.48	-7.48	2.8	-4.39	5.68	-0.0999999999999988	-2.98	1.01	-0.579999999999998	3.81	-3.19	0.0900000000000001	-2.76	-0.65	-0.880000000000001	-2.54	-4.07	-2.76	-4.36	-0.44	2.29	-1.99	-3.3	-0.65	-3.8	0.29	-0.850000000000001	0.47	-2.19	2.31	-1.7	-3.66	0.999999999999998	-4.57	-3.91	-5.01	1.89	-1.55	-7.48	-2.25	-3.91	-4.47	1.04	2.39	-1.27	-5.05	-4.47	-0.13	-4.01	-3.33	-0.58	-0.89	-1.47	-3.26	-5.15	-0.780000000000003	1.47	1.83	-2.13	-1.8	0.659999999999998	0.21	-3.18	0.61	2.88	0.25	-3.29	-3.79	-3.07	-3.89	-4.91	-1	-2.98	-0.58	1.22	0.130000000000001	-5.15	-5.15	-5.15	-4.03	-1.03	-0.4	-0.58	-0.9	-5.15	-2.79	0.2	-0.31	2.1	-0.64	-3.14	-0.129999999999999	-3.24	1.49	0.340000000000002	-4.94	-1.92	0.0800000000000001	1.03	-0.149999999999999	-1.72	0.0525000000000002	-2.1925	-0.272499999999999	0.0200000000000005	0.560714285714285	0.595714285714287	0.185	-1.13083333333333	-2.253	0.142857142857142	0.537857142857144	0.673125000000001	-2.13375	-0.984285714285715	-0.700555555555555	-1.43285714285714	-2.634	-3.71	-1.83785714285714	0.200714285714287	-1.30416666666667	-1.268125	-1.42571428571429	-0.161666666666667	-1.629	-0.527857142857144	-2.08083333333333	-1.07071428571429	-0.290625	1.11625	-1.59333333333333	0.0749999999999993	-0.688823529411764	-0.620384615384616	-0.764444444444445	-0.1525	-1.155	-0.200624999999999	-0.0355555555555558	-1.02333333333333	-0.3825	-0.670000000000002	0.123928571428571	-2.12807692307692	-0.32	-1.44	-0.910416666666666	-0.168750000000001	-0.357000000000001	-1.27875	-0.0900000000000007	0.0906250000000011	-1.34125	0.420625	0.743	0.0788888888888888	-0.377222222222223	-1.10266666666666	1.55958333333333	-1.50111111111111	-1.51357142857143	-0.256153846153847	-0.885714285714286	-0.824375	1.50318181818182	-0.509	0.0584999999999987	-2.2885	2.45333333333333	0.964545454545455	-0.0746428571428552	-0.352	-0.695	-0.16375	-0.8485	0.646666666666665	-0.774374999999999	-1.41277777777778	1.50625	-0.505714285714284	0.610833333333332	1.0085	0.14625	-3.0225	0.24366666666667	2.35166666666667	0.0535714285714288	-0.227999999999998	-0.296666666666667	-0.686818181818182	-0.0632142857142846	-0.0154999999999994	0.695500000000001	-0.248749999999998	0.255625	-1.79647058823529	-1.09433333333333	1.18875	-0.993124999999999	-1.73375	-0.0566666666666666	-0.930833333333332	0.535625000000003	-1.93454545454545	0.889166666666668	0.180416666666666	-0.947083333333333	-0.953846153846154	0.1105	-0.786470588235294	-0.762727272727272	-0.65	-0.790000000000001	0.0875000000000004	-0.344	0.452857142857143	-1.345	-1.231875	-1.3409375	-0.883461538461535	0.298	-1.068	-0.370714285714286	-1.34545454545454	0.31818181818182	-3.22529411764705	-0.675333333333334	-0.396000000000001	-0.131363636363634	1.58777777777778	2.71176470588235	2.13545454545455	-1.67222222222222	-0.57	-0.800000000000001	0.439545454545453	-0.900000000000002	-0.33	0.92	-0.0972727272727276	-1.46714285714286	-1.01285714285714	-0.356111111111112	-0.658333333333333	-0.905000000000001	-0.718214285714286	-1.509	-0.317222222222222	-1.08214285714286	-1.225625	-1.223125	-1.106875	1.21681818181818	-0.834444444444443	-0.796111111111111	-0.259230769230768	-0.0806249999999995	-1.055	0.0515000000000008	0.307499999999999	-2.366	-1.63083333333333	-0.535833333333332	-1.65933333333334	-0.840000000000002	-1.008	-1.66538461538461	-0.723125	-0.458333333333332	0.0786363636363632	-1.38805555555555	-0.0627777777777787	-1.03318181818182	-1.12545454545454	0.00409090909090892	1.409	0.861666666666667	-0.321666666666667	1.11076923076923	-1.20142857142857	-2.3875	0.103333333333333	0.909166666666667	-0.188888888888888	0.507941176470588	-1.79	-0.714500000000001	-0.164375	-1.782	0.0357894736842113	-1.0565	-0.522272727272727	-1.36055555555556	-0.0577272727272735	-0.202500000000001	-0.403095238095238
chrX_521978_AAT_A_-	YJR045C_chrX_521978_AAT_A_72_2	NA	0.215532363269277	UpStream	FALSE	TRUE	TRUE	FALSE	TRUE	TRUE	TRUE	TRUE	-0.877426521522296	1	74	1	-2	-1	-1	0	0	0	0	0.446666666666667	1.01333333333333	8.29600078620043	NA	NA	63	1644	982	438	376	3.29	0.00787402	0.256	0.744	0	0	0	0	0	0	0	0	0	0	0	0	0	0	0	0	0	0	0	0	0	0	0	0	0	0	0	0	0	0	0	0	0	0	0	0	0	0	0	0	0	0	0	0	0	0	0	0	0	0	0	0	0	0	0	0	0	0	0	0	0	0	0	0	0	0	0	0	0	0	0	0	0	0	0	0	0	0	0	0	0	0	0	0	0	0	0	0	0	0	0	0	0	0	0	0	0	0	0	0	0	0	0	0	0	0	0	0	0	0	0	0	0	0	0	0	0	0	0	0	0	0	0	0	0	0	0	0	0	0	0	0	0	0	0	0	0	0	0	0	0	0	0	0	0	0	0	0	0	0	0	0	0	0	0	0	0	0	0	0	0	0	0	0	0	0	0	0	0	0	0	0	0	0	0	0	0	0	0	0	0	0	0	0	0	0	0	0	0	0	0	0	0	0	0	0	0	0	0	0	0	0	0	0	0	0	0	0	0	0	0	0	0	0	0	0	0	0	0	0	0	0	0	0	0	0	0	0	0	0	0	0	0	0	0	0	0	0	0	0	0	0	0	0	0	0	0	0	0	0	0	0	0	0	0	0	0	0	0	0	0	0	0	0	0	0	0	0	0	0	0	0	0	0	0	0	0	0	0	0	0	0	0	0	0	0	0	0	0	0	0	0	0	0	0	0	0	0	0	0	0	0	0	0	0	0	0	0	0	0	0	0	0	0	0	0	0	0	0	0	0	0	0	0	0	0	0	0	0	0	0	0	0	0	0	0	0	0	0	0	0	0	0	0	0	0	0	0	0	0	0	0	0	0	0	0	0	0	0	0	0	0	0	0	0	0	0	0	0	0	0	0	0	0	0	0	0	0	0	0	0	0	0	0	0	0	0	0	0	0	0	0	0	0	0	0	0	0	0	0	0	0	0	0	0	0	0	0	0	0	0	0	0	0	0	0	0	0	0	0	0	0	0	0	0	0	0	0	0	0	0	0	0	0	0	0	0	0	0	0	0	0	0	0	0	0	0	0	0	0	0	0	0	0	0	0	0	0	0	0	0	0	0	0	0	0	0	0	0	0	0	0	0	0	0	0	0	0	0	0	0	0	0	0	0	0	0	0	0	0	0	0	0	0	0	0	0	0	0	0	0	0	0	0	0	0	0	0	0	0	0	0	0	0	0	0	0	0	0	0	0	0	0	0	0	0	0	0	0	0	0	0	0	0	0	0	0	0	0	0	0	0	0	0	0	0	0	0	0	0	0	0	0	0	0	0	0	0	0	0	0	0	0	0	0	0	0	0	0	0	0	0	0	0	0	0	0	0	0	0	0	0	0	0	0	0	0	0	0	0	0	0	0	0	0	0	0	0	0	0	0	0	0	0	0	0	0	0	0	0	0	0	0	0	0	0	0	0	0	0	0	0	0	0	0	0	0	0	0	0	0	0	0	0	0	0	0	0	0	0	0	0	0	0	0	0	0	0	0	0	0	0	0	0	0	0	0	0	0	0	0	0	0	0	0	0	0	0	0	0	0	0	0	0	0	0	0	0	0	0	0	0	0	0	0	0	0	0	0	0	0	0	0	0	0	0	0	0	0	0	0	0	0	0	0	0	0	0	0	0	0	0	0	0	0	0	0	0	0	0	0	0	0	0	0	0	0	0	0	0	0	0	0	0	0	0	0	0	0	0	0	0	0	0	0	0	0	0	0	0	0	0	0	0	0	0	0	0	0	0	0	0	0	0	0	0	0	0	0	0	0	0	0	0	0	0	0	0	0	0	0	0	0	0	0	0	0	0	0	0	0	0	0	0	0	0	0	0	0	0	0	0	0	0	0	0	0	0	0	0	0	0	0	0	0	0	0	0	0	0	0	0	0	0	0	0	0	0	0	0	0	0	0	0	0	0	0	0	0	0	0	0	0	0	0	0	0	0	0	0	0	0	0	0	0	0	0	0	0	0	0	0	0	0	0	0	0	0	0	0	0	0	0	0	0	0	0	0	0	0	0	0	0	0	0	0	0	0	0	0	0	0	0	0	0	0	0	0	0	0	0	0	0	0	0	0	0	0	0	0	0	0	0	0	0	0	0	0	0	0	0	0	0	0	0	0	0	0	0	0	0	0	0	0	0	0	0	0	0	0	0	0	0	0	0	0	0	0	0	0	0	0	0	0	0	0	0	0	0	0	0	0	0	0	0	0	0	0	0	0	0	0	0	0	0	0	0	0	0	0	0	0	0	0	0	0	0	0	0	0	0	0	0	0	0	0	0	0	0	0	0	0	0	0	0	0	0	0	0	0	0	0	0	0	0	0	0	0	0	0	0	0	0	0	0	0	0	0	0	0	0	0	0	0	0	0	0	0	0	0	0	0	0	0	0	0	0	0	0	0	0	0	0	0	0	0	0	0	0	0	0	0	0	0	0	0	0	0	0	0	0	0	0	0	0	0	0	0	0	0	0	0	0	0	0	0	0	0	0	0	0	0	0	0	0	0	0	0	0	0	0	0	0	0	0	0	0	0	0	0	0	0	0	0	0	0	0	0	0	0	0	0	0	0	0	0	0	0	0	0	0	0	0	0	0	0	0	0	0	0	0	0	0	0	0	0	0	0	0	0	0	0	0	0	0	0	0	0	0	0	0	0	0	0	0	0	0	0	0	0	0	0	0	0	0	0	0	0	0	0	0	0	0	0	0	0	0	0	0	0	0	0	0	0	0	0	0	0	0	0	0	0	0	0	0	0	0	0	0	0	0	0	0	0	0	0	0	0	0	0	0	0	0	0	0	0	0	0	0	0	0	0	0	0	0	0	0	0	0	0	0	0	0	0	0	0	0	0	0	0	0	0	0	0	0	0	0	0	0	0	0	0	0	0	0	0	0	0	0	0	0	0	0	0	0	0	0	0	0	0	0	0	0	0	0	0	0	0	0	0	0	0	0	0	0	0	0	0	0	0	0	0	0	0	0	0	0	0	0	0	0	0	0	0	0	0	0	0	0	0	0	0	0	0	0	0	0	0	0	0	0	0	0	0	0	0	0	0	0	0	0	0	0	0	0	0	0	0	0	0	0	0	0	0	0	0	0	0	0	0	0	0	0	0	0	0	0	0	0	0	0	0	0	0	0	0	0	0	0	0	0	0	0	0	0	0	0	0	0	0	0	0	0	0	0	0	0	0	0	0	0	0	0	0	0	0	0	0	0	0	0	0	0	0	0	0	0	0	0	0	0	0	0	0	0	0	0	0	0	0	0	0	0	0	0	0	0	0	0	0	0	0	0	0	0	0	0	0	0	0	0	0	0	0	0	0	0	0	0	0	0	0	0	0	0	0	0	0	0	0	0	0	0	0	0	0	0	0	0	0	0	0	0	0	0	0	0	0	0	0	0	0	0	0	0	0	0	0	0	0	0	0	0	0	0	0	0	0	0	0	0	0	0	0	0	0	0	0	0	0	0	0	0	0	0	0	0	0	0	0	0	0	0	0	0	0	0	0	0	0	0	0	0	0	0	0	0	0	0	0	0	0	0	0	0	0	0	0	0	0	0	0	0	0	0	0	0	0	0	0	0	0	0	0	0	0	0	0	0	0	0	0	0	0	0	0	0	0	0	0	0	0	0	0	0	0	0	0	0	0	0	0	0	0	0	0	0	0	0	0	0	0	0	0	0	0	0	0	0	0	0	0	0	0	0	0	0	0	0	0	0	0	0	0	0	0	0	0	0	0	0	0	0	0	0	0	0	0	0	0	0	0	0	0	0	0	0	0	0	0	0	0	0	0	0	0	0	0	0	0	0	0	0	0	0	0	0	0	0	0	0	0	0	0	0	0	0	0	0	0	0	0	0	0	0	0	0	0	0	0	0	0	0	0	0	0	0	0	0	0	0	0	0	0	0	0	0	0	0	0	0	0	0	0	0	0	0	0	0	0	0	0	0	0	0	0	0	0	0	0	0	0	0	0	0	0	0	0	0	0	0	0	0	0	0	0	0	0	0	0	0	0	0	0	-0.58	-0.369999999999999	-2.98	-1.06	0	0	0	-0.43	0	-1.8	0	-2.24	-0.540000000000001	-5.02	0	1.89	0	0	-0.35	0	0	0	0.18	0	0	-1.87	0.24	0.260000000000001	-2.83	4.17	0	0	-2.27	0	0	-2.85	0	0	0	3.82	0	0	0	0	-2.58	0	0	1.53	1.67	0.109999999999999	-2.19	0	-2.72	-2.07	0	-2.83	3.14	0	-4.63	1.36	0	0	0	-1.23	-6.84	-0.819999999999999	-1.04	-0.97	0	-1.5	-0.119999999999997	-1.1	0.609999999999999	0	0.21	-0.129999999999999	0	3.38	-2.59	0.0499999999999998	0	0	-1.37	4.59	-5.17	-1.1	4.29	-1.86	0	2.6	-6.29	-3.79	-0.230000000000001	0	-1.95	7.47999999999999	-0.220000000000002	-5.91	-0.88	2.09	-1.03	0	0	0	3.81	0	2.21	0	1.49	0.559999999999999	-1.6	0	-0.59	0.0600000000000005	0	-2.26	0	0.139999999999999	0.369999999999999	0.83	-7.86	0	2.08	2.89	-1.48	5.26	5	0	7.7	0	0.58	0	0	-4.5	0	11.48	0	0	5.47	-1.25	0	0	0	-0.45	1.08	3.37	0.429999999999998	0	2.09	0	0	-1.13	-2.77	0	0.350000000000001	4.57	1.54	0	-3.56	9.83	0	0	0.149999999999999	0.329999999999995	0.590000000000004	2.82	0.930000000000001	-0.33	-1.73	0	-1.26	-0.0600000000000005	1.2	0.93	-2.98	-3.43	-4.02	0	-0.17	-3.27	0.0399999999999991	-1.47	0	0	0	3.79	0	0	1.81	-3.34	2.45	-2.73	-0.969999999999999	-2.57	0.460000000000002	-2.32	0.354166666666666	0.360833333333332	0.153749999999999	-0.0911428571428567	-0.0306349206349221	0.283650793650793	0.453333333333333	-0.0766666666666662	0.117999999999999	0.187142857142856	-0.0995238095238102	-0.266	0.26925	0.240158730158731	0.427575757575758	0.0674603174603163	0.176285714285715	0.649999999999999	0.36984126984127	0.367142857142857	0.124583333333334	0.415999999999999	-0.0106349206349208	0.32375	-0.445142857142859	-0.129365079365078	0.538333333333334	0.20888888888889	-0.01525	-0.11975	0.335000000000001	0.017474747474747	0.345727554179565	0.443692307692308	0.521212121212121	0.33702380952381	0.542589285714286	-0.173249999999999	0.0237373737373741	0.501547619047617	0.304500000000001	0.442444444444444	-0.0141071428571458	0.911692307692309	0.0108333333333341	0.542142857142858	0.584285714285713	0.222261904761906	0.207333333333334	0.138249999999999	-0.0170000000000003	-0.000499999999999723	0.336749999999999	-0.14525	0.032571428571428	-0.177171717171717	0.0212121212121206	0.352745098039215	-0.979166666666668	-0.222121212121213	-0.257142857142856	0.176307692307693	0.196190476190475	0.295500000000001	-0.594125874125874	-0.197166666666668	0.0178333333333338	0.695	-0.734285714285715	-0.777062937062936	-0.0942857142857108	0.336274509803921	0.0784999999999982	0.242000000000001	0.562999999999999	-0.027000000000001	0.102499999999999	0.98683333333333	-0.4115	0.428412698412698	-0.391666666666667	-0.515499999999999	-0.0945	0.238499999999995	-0.843882352941179	0.0779166666666651	-0.187936507936508	-0.256333333333334	-0.110833333333334	0.00223776223776184	-0.0653571428571418	0.057500000000001	-0.266833333333333	0.217749999999999	0.00324999999999953	0.90851393188855	0.532901960784315	-0.874000000000001	0.356999999999999	0.322500000000002	-0.196262626262627	0.123333333333335	-0.306805555555556	0.611468531468532	-0.293750000000001	0.496071428571426	0.540119047619048	0.540666666666667	0.0964999999999998	0.400216718266253	0.397272727272727	0.131666666666667	0.229749999999999	-0.167013888888889	0.213833333333334	0.146825396825396	0.243809523809524	-0.00574999999999903	0.861597222222221	0.694666666666667	-0.201166666666666	0.412666666666667	0.103809523809524	0.93867132867133	-0.730419580419586	1.98523219814241	0.554392156862747	-0.192980392156862	-0.588531468531468	-0.741212121212122	-1.11148606811146	-0.566223776223778	0.604949494949494	0.171118881118879	0.469285714285714	-0.182097902097901	0.522666666666666	0.219166666666666	-0.100166666666667	0.217972027972028	0.194761904761904	0.400634920634921	0.27070707070707	0.324949494949495	0.463496503496502	0.50017857142857	0.646166666666668	0.294545454545455	0.043968253968254	0.283250000000001	0.11225	0.405750000000001	-0.38104895104895	0.208383838383838	-0.0328282828282838	0.0841538461538462	-0.0730000000000004	0.289333333333333	0.173833333333334	-0.113333333333335	0.155999999999999	0.230833333333333	0.143333333333333	0.928627450980391	0.378500000000001	0.438333333333334	0.621179487179486	0.138999999999999	0.538181818181817	0.0567132867132862	0.780777777777777	-0.156363636363636	0.383986013986014	0.40811188811189	-0.0313286713286711	-0.460333333333334	-0.455333333333333	-0.0215151515151515	-0.495076923076923	0.433650793650795	0.757999999999999	-0.272313725490196	-0.339880952380952	-0.00949494949495033	-0.0402167182662545	0.292929292929294	-0.156166666666667	-0.462	0.8855	-0.0518045112781955	0.451666666666664	-0.0425174825174803	0.767000000000001	0.104895104895103	0.147638888888885	0.0361697722567289	-1.66	0	-2.63	-0.72	0.57	0	-4	0	0	0.829999999999999	1.17	0	0	-1.18	0.460000000000001	0	0	0.49	0	0	-3.47	-2.25	0	0	0	-1.26	0	0	-0.66	0.2	-0.280000000000001	1.16	6.7	0	-1.87	-0.74	-2.01	1.03	2.44	1.25	-1.02	4.9	-2.93	0	0	1.56	4.12	-1.32	1.9	0	0.52	-2.04	0	1.33	0	0.619999999999999	0.88	-4.08	0	0	3.7	0.180000000000001	4.38	0	0	0.5	0	0	-2.66	-2.07	-0.570000000000004	2.69	5.13	-0.0599999999999996	3.43	6.35	1.3	6.22	-2.39	0	1.72	3.49999999999999	2.66	0	3.76	-1.1	0	-0.920000000000002	-3.7	1.21	-2.56	0.579999999999998	4.77	0.619999999999999	-5.92	7.34999999999999	-0.25	0	0	4.95	0	-0.67	0.699999999999999	-0.570000000000004	0	8.36	0.52	0	3.88	1.3	1.85	0	1.58	0	0	-3.15	-1.21	0.379999999999999	0	-1.52999999999999	-7.6	-1.41	1.94	11.41	-5.39999999999999	7.48	3.77	-5.6	-1.37	-3.11	-5.71	-6.98	1.19	0	-5.17	5.96	3.71	0	10.54	0.260000000000001	0	0.16	0.0599999999999987	0	0.77	3.36	-0.529999999999998	0.220000000000001	0	0	0	0	-3.03	0	0	0	0	-0.0399999999999991	-1.87	5.57	0	0.26	0	0	0	-0.909999999999999	0	0	-1.15	0.220000000000002	-3.31	-2.07	4.45	3.96	-0.699999999999999	-4.99	-2.48	-0.73	-0.99	0	0.0400000000000027	0	0	-0.609999999999999	0	-0.0200000000000014	0	-0.830000000000001	0.700000000000003	7.84	-1.54	0	-0.97	1.17	2.88	-0.0799999999999998	0.360416666666666	0.271666666666667	-0.244999999999999	-0.589428571428572	0.27031746031746	0.0703174603174617	0.0724999999999998	-0.132083333333332	0.238	0.244285714285715	-0.319841269841269	0.0862499999999997	0.647500000000001	0.263650793650793	0.0516161616161632	0.0979365079365078	0.0619999999999994	0.77984126984127	0.0628571428571423	0.0842857142857145	-0.23875	0.24075	0.365873015873015	0.640833333333334	-0.445142857142857	-0.273809523809524	0.427916666666667	0.0926984126984127	0.14325	-0.3565	0.150416666666667	0.109191919191918	0.405975232198141	0.142153846153846	0.181818181818182	-0.0455952380952382	0.664642857142855	-0.0297499999999999	0.0748484848484861	0.551666666666669	0.259666666666668	0.356944444444444	-0.0792857142857137	1.12194871794872	0.357976190476192	0.725595238095238	0.11845238095238	0.238214285714285	0.0458333333333343	0.51075	-0.0185000000000004	-0.0305	0.740500000000001	-0.00999999999999979	0.784000000000001	0.29050505050505	0.237373737373737	0.772823529411767	-0.343452380952382	0.710606060606061	0.16031746031746	0.0624615384615392	0.474920634920634	0.276750000000002	-0.555384615384616	0.340333333333334	-0.0145	1.03266666666667	-1.62547619047619	-0.0234965034965047	-0.206071428571427	0.0674117647058807	0.379250000000001	-0.058250000000001	0.118833333333335	-0.7315	0.0697499999999991	0.7575	-0.67225	0.0807936507936482	0.466249999999999	-0.576666666666664	-0.31175	0.988499999999998	0.202784313725488	0.0779166666666651	-0.23111111111111	0.141833333333331	-0.220833333333333	0.424195804195804	-0.019285714285715	0.392333333333333	-0.232333333333333	0.000250000000001194	0.020249999999999	1.31037151702787	0.69870588235294	0.2555	0.831999999999997	0.286750000000001	0.268787878787879	0.43375	-0.337083333333332	0.537342657342659	-0.293333333333333	-0.482380952380954	0.369285714285714	0.608256410256411	-0.0265000000000004	0.518978328173374	0.320349650349649	0.299833333333333	0.0820000000000007	-0.0249999999999986	0.00933333333333319	0.118571428571427	0.171111111111111	0.28275	0.742430555555556	0.11805128205128	-0.332833333333333	0.482333333333333	-0.0631746031746037	0.551258741258739	0.266083916083915	1.87996904024767	0.295960784313728	0.522941176470589	0.46167832167832	-0.268282828282828	-1.92696594427245	-1.1348951048951	0.668585858585857	0.477412587412587	0.156666666666666	-0.0160839160839181	0.202000000000002	-0.0504999999999995	-0.395333333333333	0.0588111888111875	0.336349206349205	0.335238095238095	0.211515151515151	0.302727272727273	0.539440559440559	0.3475	0.703166666666668	-0.022222222222223	-0.126507936507936	0.357250000000001	0.160500000000001	0.388249999999999	-0.414475524475524	0.00353535353535328	0.526161616161616	0.286307692307691	-0.16325	0.245166666666668	-0.104000000000001	0.115500000000001	0.141142857142857	0.282083333333333	-0.0595833333333324	0.920705882352943	0.574136363636365	0.387	1.1191282051282	0.2775	0.213333333333335	-0.009860139860141	0.781499999999999	-0.0686868686868678	0.109580419580418	0.107692307692307	0.138601398601399	-0.536166666666667	-0.450470588235294	0.105757575757575	-0.45774358974359	0.558730158730159	0.757999999999999	0.200470588235294	-0.350238095238095	0.314949494949495	-0.39544891640867	0.543232323232324	0.395333333333333	-0.0625	0.793166666666664	0.0273934837092717	0.407	0.438321678321678	0.758888888888889	0.0795804195804184	0.0954166666666652	0.462753623188406	-0.58	-0.369999999999999	-2.98	-1.06	0.57	0	0	-0.43	0	0.829999999999999	0	0	0	-5.02	0	1.89	0	0.49	-0.35	0	0	0	0	0	0	-1.87	0	0.260000000000001	-2.83	0.66	0	1.16	3.29	0	0	-2.6	-0.159999999999995	0	1.6	2.08	0	0	0	0	-2.58	1.56	0	-1.32	1.67	0	-0.33	0	0	1.09	0	0.619999999999999	0.88	-0.379999999999997	0	0	3.7	0	4.38	-1.23	-1.47	0.5	0	-0.68	0	-2.07	-0.570000000000004	1.32	5.13	0	0.78	-0.129999999999999	1.3	3.38	-2.39	0.0499999999999998	0	0	-0.92	0	3.76	-1.1	0.580000000000002	-0.920000000000002	-3.7	2.6	-6.29	-3.6	4.77	0	-4.32	7.47999999999999	-0.25	0	-0.279999999999998	2.09	-0.179999999999999	-0.67	0.699999999999999	-0.570000000000004	0	1.3	0.52	0	3.22	1.3	-0.999999999999999	0	-0.219999999999999	0	0	-2.4	0	0.379999999999999	0.369999999999999	0.83	-7.6	-1.41	2.03	6.83	-5.39999999999999	7.48	4.3	-5.6	-1.08	-2.7	-1.21	-6.98	0	-0.210000000000001	-0.66	11.48	3.71	0	10.54	0.260000000000001	0	0	0	-0.45	1.08	3.36	-0.529999999999998	0	1.4	0	0	-0.12	-2.77	0	0	4.57	0.11	0	-1.87	9.83	0	0.26	0.149999999999999	0	0	2.82	0	0	-1.73	0	-2.45	-1.06	2.11	1.51	-2.73	-4.6	-4.02	0	-0.99	-3.27	0.0400000000000009	0	0	-0.609999999999999	0	1.21	0	-0.830000000000001	1.13	1.45	2.45	0	-0.969999999999999	-2.57	2.37	-1.1	0.357291666666667	0.31625	-0.0456249999999994	-0.340285714285714	0.11984126984127	0.176984126984127	0.262916666666667	-0.104375000000001	0.178000000000001	0.215714285714286	-0.209682539682539	-0.089875000000001	0.458375	0.251904761904763	0.23959595959596	0.0826984126984129	0.119142857142858	0.714920634920638	0.216349206349207	0.225714285714286	-0.0570833333333329	0.328374999999999	0.177619047619046	0.482291666666667	-0.445142857142859	-0.201587301587301	0.483125000000001	0.150793650793652	0.0640000000000001	-0.238125	0.242708333333333	0.0633333333333326	0.375851393188857	0.292923076923078	0.351515151515152	0.145714285714284	0.603616071428572	-0.1015	0.0492929292929283	0.526607142857141	0.282083333333333	0.399694444444446	-0.0466964285714262	1.01682051282051	0.18440476190476	0.633869047619049	0.351369047619048	0.230238095238095	0.126583333333334	0.3245	-0.0177500000000004	-0.0154999999999994	0.538625	-0.0776249999999994	0.408285714285714	0.0566666666666666	0.129292929292929	0.562784313725487	-0.661309523809525	0.244242424242422	-0.0484126984127009	0.119384615384615	0.335555555555555	0.286125	-0.574755244755245	0.0715833333333329	0.00166666666666693	0.863833333333334	-1.17988095238095	-0.400279720279721	-0.150178571428569	0.201843137254901	0.228874999999999	0.0918749999999999	0.340916666666667	-0.379250000000003	0.0861249999999991	0.872166666666669	-0.541874999999999	0.254603174603174	0.0372916666666665	-0.546083333333332	-0.203125	0.613499999999995	-0.320549019607839	0.0779166666666651	-0.209523809523811	-0.0572499999999998	-0.165833333333333	0.213216783216783	-0.0423214285714302	0.224916666666665	-0.249583333333334	0.108999999999998	0.0117499999999993	1.10944272445821	0.615803921568627	-0.30925	0.5945	0.304625000000001	0.0362626262626264	0.278541666666666	-0.321944444444444	0.574405594405594	-0.293541666666666	0.00684523809523796	0.454702380952381	0.574461538461539	0.0350000000000001	0.459597523219814	0.358811188811188	0.21575	0.155875	-0.0960069444444436	0.111583333333334	0.132698412698412	0.207460317460319	0.138500000000001	0.802013888888888	0.406358974358973	-0.266999999999999	0.4475	0.020317460317461	0.744965034965034	-0.232167832167832	1.93260061919504	0.425176470588237	0.164980392156863	-0.0634265734265753	-0.504747474747475	-1.51922600619195	-0.850559440559442	0.636767676767676	0.324265734265733	0.312976190476189	-0.0990909090909113	0.362333333333332	0.0843333333333334	-0.24775	0.138391608391608	0.265555555555554	0.367936507936509	0.241111111111111	0.313838383838384	0.501468531468531	0.423839285714287	0.674666666666667	0.136161616161616	-0.0412698412698411	0.32025	0.136374999999999	0.397	-0.397762237762237	0.105959595959597	0.246666666666666	0.185230769230767	-0.118124999999999	0.267250000000001	0.0349166666666676	0.00108333333333377	0.148571428571428	0.256458333333333	0.041875000000001	0.924666666666667	0.476318181818181	0.412666666666667	0.870153846153848	0.208250000000001	0.375757575757575	0.0234265734265726	0.781138888888888	-0.112525252525252	0.246783216783218	0.257902097902097	0.0536363636363628	-0.498250000000001	-0.452901960784314	0.0421212121212129	-0.476410256410256	0.496190476190476	0.757999999999999	-0.035921568627451	-0.345059523809524	0.152727272727272	-0.217832817337461	0.418080808080809	0.119583333333331	-0.26225	0.839333333333332	-0.0122055137844619	0.429333333333332	0.197902097902098	0.762944444444445	0.0922377622377617	0.121527777777775	0.249461697722568
chrX_521978_AAT_A_+	YJR046W_5UTR_0_2	FALSE	0.0056640072244199	TSS	FALSE	TRUE	TRUE	FALSE	FALSE	FALSE	TRUE	TRUE	-1.02229963688026	1	88	1	-2	-1	-1	0	0	0	0	0.46	1.01333333333333	5.18524200486194	NA	NA	24	925	330	153	70	3.29	0.00787402	0.256	0.744	0	0	0	0	0	0	0	0	0	0	0	0	0	0	0	0	0	0	0	0	0	0	0	0	0	0	0	0	0	0	0	0	0	0	0	0	0	0	0	0	0	0	0	0	0	0	0	0	0	0	0	0	0	0	0	0	0	0	0	0	0	0	0	0	0	0	0	0	0	0	0	0	0	0	0	0	0	0	0	0	0	0	0	0	0	0	0	0	0	0	0	0	0	0	0	0	0	0	0	0	0	0	0	0	0	0	0	0	0	0	0	0	0	0	0	0	0	0	0	0	0	0	0	0	0	0	0	0	0	0	0	0	0	0	0	0	0	0	0	0	0	0	0	0	0	0	0	0	0	0	0	0	0	0	0	0	0	0	0	0	0	0	0	0	0	0	0	0	0	0	0	0	0	0	0	0	0	0	0	0	0	0	0	0	0	0	0	0	0	0	0	0	0	0	0	0	0	0	0	0	0	0	0	0	0	0	0	0	0	0	0	0	0	0	0	0	0	0	0	0	0	0	0	0	0	0	0	0	0	0	0	0	0	0	0	0	0	0	0	0	0	0	0	0	0	0	0	0	0	0	0	0	0	0	0	0	0	0	0	0	0	0	0	0	0	0	0	0	0	0	0	0	0	0	0	0	0	0	0	0	0	0	0	0	0	0	0	0	0	0	0	0	0	0	0	0	0	0	0	0	0	0	0	0	0	0	0	0	0	0	0	0	0	0	0	0	0	0	0	0	0	0	0	0	0	0	0	0	0	0	0	0	0	0	0	0	0	0	0	0	0	0	0	0	0	0	0	0	0	0	0	0	0	0	0	0	0	0	0	0	0	0	0	0	0	0	0	0	0	0	0	0	0	0	0	0	0	0	0	0	0	0	0	0	0	0	0	0	0	0	0	0	0	0	0	0	0	0	0	0	0	0	0	0	0	0	0	0	0	0	0	0	0	0	0	0	0	0	0	0	0	0	0	0	0	0	0	0	0	0	0	0	0	0	0	0	0	0	0	0	0	0	0	0	0	0	0	0	0	0	0	0	0	0	0	0	0	0	0	0	0	0	0	0	0	0	0	0	0	0	0	0	0	0	0	0	0	0	0	0	0	0	0	0	0	0	0	0	0	0	0	0	0	0	0	0	0	0	0	0	0	0	0	0	0	0	0	0	0	0	0	0	0	0	0	0	0	0	0	0	0	0	0	0	0	0	0	0	0	0	0	0	0	0	0	0	0	0	0	0	0	0	0	0	0	0	0	0	0	0	0	0	0	0	0	0	0	0	0	0	0	0	0	0	0	0	0	0	0	0	0	0	0	0	0	0	0	0	0	0	0	0	0	0	0	0	0	0	0	0	0	0	0	0	0	0	0	0	0	0	0	0	0	0	0	0	0	0	0	0	0	0	0	0	0	0	0	0	0	0	0	0	0	0	0	0	0	0	0	0	0	0	0	0	0	0	0	0	0	0	0	0	0	0	0	0	0	0	0	0	0	0	0	0	0	0	0	0	0	0	0	0	0	0	0	0	0	0	0	0	0	0	0	0	0	0	0	0	0	0	0	0	0	0	0	0	0	0	0	0	0	0	0	0	0	0	0	0	0	0	0	0	0	0	0	0	0	0	0	0	0	0	0	0	0	0	0	0	0	0	0	0	0	0	0	0	0	0	0	0	0	0	0	0	0	0	0	0	0	0	0	0	0	0	0	0	0	0	0	0	0	0	0	0	0	0	0	0	0	0	0	0	0	0	0	0	0	0	0	0	0	0	0	0	0	0	0	0	0	0	0	0	0	0	0	0	0	0	0	0	0	0	0	0	0	0	0	0	0	0	0	0	0	0	0	0	0	0	0	0	0	0	0	0	0	0	0	0	0	0	0	0	0	0	0	0	0	0	0	0	0	0	0	0	0	0	0	0	0	0	0	0	0	0	0	0	0	0	0	0	0	0	0	0	0	0	0	0	0	0	0	0	0	0	0	0	0	0	0	0	0	0	0	0	0	0	0	0	0	0	0	0	0	0	0	0	0	0	0	0	0	0	0	0	0	0	0	0	0	0	0	0	0	0	0	0	0	0	0	0	0	0	0	0	0	0	0	0	0	0	0	0	0	0	0	0	0	0	0	0	0	0	0	0	0	0	0	0	0	0	0	0	0	0	0	0	0	0	0	0	0	0	0	0	0	0	0	0	0	0	0	0	0	0	0	0	0	0	0	0	0	0	0	0	0	0	0	0	0	0	0	0	0	0	0	0	0	0	0	0	0	0	0	0	0	0	0	0	0	0	0	0	0	0	0	0	0	0	0	0	0	0	0	0	0	0	0	0	0	0	0	0	0	0	0	0	0	0	0	0	0	0	0	0	0	0	0	0	0	0	0	0	0	0	0	0	0	0	0	0	0	0	0	0	0	0	0	0	0	0	0	0	0	0	0	0	0	0	0	0	0	0	0	0	0	0	0	0	0	0	0	0	0	0	0	0	0	0	0	0	0	0	0	0	0	0	0	0	0	0	0	0	0	0	0	0	0	0	0	0	0	0	0	0	0	0	0	0	0	0	0	0	0	0	0	0	0	0	0	0	0	0	0	0	0	0	0	0	0	0	0	0	0	0	0	0	0	0	0	0	0	0	0	0	0	0	0	0	0	0	0	0	0	0	0	0	0	0	0	0	0	0	0	0	0	0	0	0	0	0	0	0	0	0	0	0	0	0	0	0	0	0	0	0	0	0	0	0	0	0	0	0	0	0	0	0	0	0	0	0	0	0	0	0	0	0	0	0	0	0	0	0	0	0	0	0	0	0	0	0	0	0	0	0	0	0	0	0	0	0	0	0	0	0	0	0	0	0	0	0	0	0	0	0	0	0	0	0	0	0	0	0	0	0	0	0	0	0	0	0	0	0	0	0	0	0	0	0	0	0	0	0	0	0	0	0	0	0	0	0	0	0	0	0	0	0	0	0	0	0	0	0	0	0	0	0	0	0	0	0	0	0	0	0	0	0	0	0	0	0	0	0	0	0	0	0	0	0	0	0	0	0	0	0	0	0	0	0	0	0	0	0	0	0	0	0	0	0	0	0	0	0	0	0	0	0	0	0	0	0	0	0	0	0	0	0	0	0	0	0	0	0	0	0	0	0	0	0	0	0	0	0	0	0	0	0	0	0	0	0	0	0	0	0	0	0	0	0	0	0	0	0	0	0	0	0	0	0	0	0	0	0	0	0	0	0	0	0	0	0	0	0	0	0	0	0	0	0	0	0	0	0	0	0	0	0	0	0	0	0	0	0	0	0	0	0	0	0	0	0	0	0	0	0	0	0	0	0	0	0	0	0	0	0	0	0	0	0	0	0	0	0	0	0	0	0	0	0	0	0	0	0	0	0	0	0	0	0	0	0	0	0	0	0	0	0	0	0	0	0	0	0	0	0	0	0	0	0	0	0	0	0	0	0	0	0	0	0	0	0	0	0	0	0	0	0	0	0	0	0	0	0	0	0	0	0	0	0	0	0	0	0	0	0	0	0	0	0	0	0	0	0	0	0	0	0	0	0	0	0	0	0	0	0	0	0	0	0	0	0	0	0	0	0	0	0	0	0	0	0	0	0	0	0	0	0	0	0	0	0	0	0	0	0	0	0	0	0	0	0	0	0	0	0	0	0	0	0	0	0	0	0	0	0	0	0	0	0	0	0	0	0	0	0	0	0	0	0	0	0	0	0	0	0	0	0	0	0	0	0	0	0	0	0	0	0	0	0	0	0	0	0	0	0	0	0	0	0	0	0	0	0	0	0	0	0	0	0	0	0	0	0	0	0	0	0	0	0	0	0	0	0	0	0	0	0	0	0	0	0	0	0	0	0	0	0	0	0	0	0	0	0	0	0	0	0	0	0	0	0	0	0	0	0	0	0	0	0	0	0	0	0	0	0	0	0	0	0	0	0	0	0	0	0	0	0	0	0	0	0	0	0	0	0	0	0	0	0	0	0	0	0	0	0	0	0	0	0	0	0	0	0	0	0	-1.66	0	-2.63	-0.72	0.57	0	-4	0	0	0.829999999999999	1.17	0	0	-1.18	0.460000000000001	0	0	0.49	0	0	-3.47	-2.25	0	0	0	-1.26	0	0	-0.66	0.2	-0.280000000000001	1.16	6.7	0	-1.87	-0.74	-2.01	1.03	2.44	1.25	-1.02	4.9	-2.93	0	0	1.56	4.12	-1.32	1.9	0	0.52	-2.04	0	1.33	0	0.619999999999999	0.88	-4.08	0	0	3.7	0.180000000000001	4.38	0	0	0.5	0	0	-2.66	-2.07	-0.570000000000004	2.69	5.13	-0.0599999999999996	3.43	6.35	1.3	6.22	-2.39	0	1.72	3.49999999999999	2.66	0	3.76	-1.1	0	-0.920000000000002	-3.7	1.21	-2.56	0.579999999999998	4.77	0.619999999999999	-5.92	7.34999999999999	-0.25	0	0	4.95	0	-0.67	0.699999999999999	-0.570000000000004	0	8.36	0.52	0	3.88	1.3	1.85	0	1.58	0	0	-3.15	-1.21	0.379999999999999	0	-1.52999999999999	-7.6	-1.41	1.94	11.41	-5.39999999999999	7.48	3.77	-5.6	-1.37	-3.11	-5.71	-6.98	1.19	0	-5.17	5.96	3.71	0	10.54	0.260000000000001	0	0.16	0.0599999999999987	0	0.77	3.36	-0.529999999999998	0.220000000000001	0	0	0	0	-3.03	0	0	0	0	-0.0399999999999991	-1.87	5.57	0	0.26	0	0	0	-0.909999999999999	0	0	-1.15	0.220000000000002	-3.31	-2.07	4.45	3.96	-0.699999999999999	-4.99	-2.48	-0.73	-0.99	0	0.0400000000000027	0	0	-0.609999999999999	0	-0.0200000000000014	0	-0.830000000000001	0.700000000000003	7.84	-1.54	0	-0.97	1.17	2.88	-0.0799999999999998	0.360416666666666	0.271666666666667	-0.244999999999999	-0.589428571428572	0.27031746031746	0.0703174603174617	0.0724999999999998	-0.132083333333332	0.238	0.244285714285715	-0.319841269841269	0.0862499999999997	0.647500000000001	0.263650793650793	0.0516161616161632	0.0979365079365078	0.0619999999999994	0.77984126984127	0.0628571428571423	0.0842857142857145	-0.23875	0.24075	0.365873015873015	0.640833333333334	-0.445142857142857	-0.273809523809524	0.427916666666667	0.0926984126984127	0.14325	-0.3565	0.150416666666667	0.109191919191918	0.405975232198141	0.142153846153846	0.181818181818182	-0.0455952380952382	0.664642857142855	-0.0297499999999999	0.0748484848484861	0.551666666666669	0.259666666666668	0.356944444444444	-0.0792857142857137	1.12194871794872	0.357976190476192	0.725595238095238	0.11845238095238	0.238214285714285	0.0458333333333343	0.51075	-0.0185000000000004	-0.0305	0.740500000000001	-0.00999999999999979	0.784000000000001	0.29050505050505	0.237373737373737	0.772823529411767	-0.343452380952382	0.710606060606061	0.16031746031746	0.0624615384615392	0.474920634920634	0.276750000000002	-0.555384615384616	0.340333333333334	-0.0145	1.03266666666667	-1.62547619047619	-0.0234965034965047	-0.206071428571427	0.0674117647058807	0.379250000000001	-0.058250000000001	0.118833333333335	-0.7315	0.0697499999999991	0.7575	-0.67225	0.0807936507936482	0.466249999999999	-0.576666666666664	-0.31175	0.988499999999998	0.202784313725488	0.0779166666666651	-0.23111111111111	0.141833333333331	-0.220833333333333	0.424195804195804	-0.019285714285715	0.392333333333333	-0.232333333333333	0.000250000000001194	0.020249999999999	1.31037151702787	0.69870588235294	0.2555	0.831999999999997	0.286750000000001	0.268787878787879	0.43375	-0.337083333333332	0.537342657342659	-0.293333333333333	-0.482380952380954	0.369285714285714	0.608256410256411	-0.0265000000000004	0.518978328173374	0.320349650349649	0.299833333333333	0.0820000000000007	-0.0249999999999986	0.00933333333333319	0.118571428571427	0.171111111111111	0.28275	0.742430555555556	0.11805128205128	-0.332833333333333	0.482333333333333	-0.0631746031746037	0.551258741258739	0.266083916083915	1.87996904024767	0.295960784313728	0.522941176470589	0.46167832167832	-0.268282828282828	-1.92696594427245	-1.1348951048951	0.668585858585857	0.477412587412587	0.156666666666666	-0.0160839160839181	0.202000000000002	-0.0504999999999995	-0.395333333333333	0.0588111888111875	0.336349206349205	0.335238095238095	0.211515151515151	0.302727272727273	0.539440559440559	0.3475	0.703166666666668	-0.022222222222223	-0.126507936507936	0.357250000000001	0.160500000000001	0.388249999999999	-0.414475524475524	0.00353535353535328	0.526161616161616	0.286307692307691	-0.16325	0.245166666666668	-0.104000000000001	0.115500000000001	0.141142857142857	0.282083333333333	-0.0595833333333324	0.920705882352943	0.574136363636365	0.387	1.1191282051282	0.2775	0.213333333333335	-0.009860139860141	0.781499999999999	-0.0686868686868678	0.109580419580418	0.107692307692307	0.138601398601399	-0.536166666666667	-0.450470588235294	0.105757575757575	-0.45774358974359	0.558730158730159	0.757999999999999	0.200470588235294	-0.350238095238095	0.314949494949495	-0.39544891640867	0.543232323232324	0.395333333333333	-0.0625	0.793166666666664	0.0273934837092717	0.407	0.438321678321678	0.758888888888889	0.0795804195804184	0.0954166666666652	0.462753623188406	-0.58	-0.369999999999999	-2.98	-1.06	0	0	0	-0.43	0	-1.8	0	-2.24	-0.540000000000001	-5.02	0	1.89	0	0	-0.35	0	0	0	0.18	0	0	-1.87	0.24	0.260000000000001	-2.83	4.17	0	0	-2.27	0	0	-2.85	0	0	0	3.82	0	0	0	0	-2.58	0	0	1.53	1.67	0.109999999999999	-2.19	0	-2.72	-2.07	0	-2.83	3.14	0	-4.63	1.36	0	0	0	-1.23	-6.84	-0.819999999999999	-1.04	-0.97	0	-1.5	-0.119999999999997	-1.1	0.609999999999999	0	0.21	-0.129999999999999	0	3.38	-2.59	0.0499999999999998	0	0	-1.37	4.59	-5.17	-1.1	4.29	-1.86	0	2.6	-6.29	-3.79	-0.230000000000001	0	-1.95	7.47999999999999	-0.220000000000002	-5.91	-0.88	2.09	-1.03	0	0	0	3.81	0	2.21	0	1.49	0.559999999999999	-1.6	0	-0.59	0.0600000000000005	0	-2.26	0	0.139999999999999	0.369999999999999	0.83	-7.86	0	2.08	2.89	-1.48	5.26	5	0	7.7	0	0.58	0	0	-4.5	0	11.48	0	0	5.47	-1.25	0	0	0	-0.45	1.08	3.37	0.429999999999998	0	2.09	0	0	-1.13	-2.77	0	0.350000000000001	4.57	1.54	0	-3.56	9.83	0	0	0.149999999999999	0.329999999999995	0.590000000000004	2.82	0.930000000000001	-0.33	-1.73	0	-1.26	-0.0600000000000005	1.2	0.93	-2.98	-3.43	-4.02	0	-0.17	-3.27	0.0399999999999991	-1.47	0	0	0	3.79	0	0	1.81	-3.34	2.45	-2.73	-0.969999999999999	-2.57	0.460000000000002	-2.32	0.354166666666666	0.360833333333332	0.153749999999999	-0.0911428571428567	-0.0306349206349221	0.283650793650793	0.453333333333333	-0.0766666666666662	0.117999999999999	0.187142857142856	-0.0995238095238102	-0.266	0.26925	0.240158730158731	0.427575757575758	0.0674603174603163	0.176285714285715	0.649999999999999	0.36984126984127	0.367142857142857	0.124583333333334	0.415999999999999	-0.0106349206349208	0.32375	-0.445142857142859	-0.129365079365078	0.538333333333334	0.20888888888889	-0.01525	-0.11975	0.335000000000001	0.017474747474747	0.345727554179565	0.443692307692308	0.521212121212121	0.33702380952381	0.542589285714286	-0.173249999999999	0.0237373737373741	0.501547619047617	0.304500000000001	0.442444444444444	-0.0141071428571458	0.911692307692309	0.0108333333333341	0.542142857142858	0.584285714285713	0.222261904761906	0.207333333333334	0.138249999999999	-0.0170000000000003	-0.000499999999999723	0.336749999999999	-0.14525	0.032571428571428	-0.177171717171717	0.0212121212121206	0.352745098039215	-0.979166666666668	-0.222121212121213	-0.257142857142856	0.176307692307693	0.196190476190475	0.295500000000001	-0.594125874125874	-0.197166666666668	0.0178333333333338	0.695	-0.734285714285715	-0.777062937062936	-0.0942857142857108	0.336274509803921	0.0784999999999982	0.242000000000001	0.562999999999999	-0.027000000000001	0.102499999999999	0.98683333333333	-0.4115	0.428412698412698	-0.391666666666667	-0.515499999999999	-0.0945	0.238499999999995	-0.843882352941179	0.0779166666666651	-0.187936507936508	-0.256333333333334	-0.110833333333334	0.00223776223776184	-0.0653571428571418	0.057500000000001	-0.266833333333333	0.217749999999999	0.00324999999999953	0.90851393188855	0.532901960784315	-0.874000000000001	0.356999999999999	0.322500000000002	-0.196262626262627	0.123333333333335	-0.306805555555556	0.611468531468532	-0.293750000000001	0.496071428571426	0.540119047619048	0.540666666666667	0.0964999999999998	0.400216718266253	0.397272727272727	0.131666666666667	0.229749999999999	-0.167013888888889	0.213833333333334	0.146825396825396	0.243809523809524	-0.00574999999999903	0.861597222222221	0.694666666666667	-0.201166666666666	0.412666666666667	0.103809523809524	0.93867132867133	-0.730419580419586	1.98523219814241	0.554392156862747	-0.192980392156862	-0.588531468531468	-0.741212121212122	-1.11148606811146	-0.566223776223778	0.604949494949494	0.171118881118879	0.469285714285714	-0.182097902097901	0.522666666666666	0.219166666666666	-0.100166666666667	0.217972027972028	0.194761904761904	0.400634920634921	0.27070707070707	0.324949494949495	0.463496503496502	0.50017857142857	0.646166666666668	0.294545454545455	0.043968253968254	0.283250000000001	0.11225	0.405750000000001	-0.38104895104895	0.208383838383838	-0.0328282828282838	0.0841538461538462	-0.0730000000000004	0.289333333333333	0.173833333333334	-0.113333333333335	0.155999999999999	0.230833333333333	0.143333333333333	0.928627450980391	0.378500000000001	0.438333333333334	0.621179487179486	0.138999999999999	0.538181818181817	0.0567132867132862	0.780777777777777	-0.156363636363636	0.383986013986014	0.40811188811189	-0.0313286713286711	-0.460333333333334	-0.455333333333333	-0.0215151515151515	-0.495076923076923	0.433650793650795	0.757999999999999	-0.272313725490196	-0.339880952380952	-0.00949494949495033	-0.0402167182662545	0.292929292929294	-0.156166666666667	-0.462	0.8855	-0.0518045112781955	0.451666666666664	-0.0425174825174803	0.767000000000001	0.104895104895103	0.147638888888885	0.0361697722567289	-0.58	-0.369999999999999	-2.98	-1.06	0.57	0	0	-0.43	0	0.829999999999999	0	0	0	-5.02	0	1.89	0	0.49	-0.35	0	0	0	0	0	0	-1.87	0	0.260000000000001	-2.83	0.66	0	1.16	3.29	0	0	-2.6	-0.159999999999995	0	1.6	2.08	0	0	0	0	-2.58	1.56	0	-1.32	1.67	0	-0.33	0	0	1.09	0	0.619999999999999	0.88	-0.379999999999997	0	0	3.7	0	4.38	-1.23	-1.47	0.5	0	-0.68	0	-2.07	-0.570000000000004	1.32	5.13	0	0.78	-0.129999999999999	1.3	3.38	-2.39	0.0499999999999998	0	0	-0.92	0	3.76	-1.1	0.580000000000002	-0.920000000000002	-3.7	2.6	-6.29	-3.6	4.77	0	-4.32	7.47999999999999	-0.25	0	-0.279999999999998	2.09	-0.179999999999999	-0.67	0.699999999999999	-0.570000000000004	0	1.3	0.52	0	3.22	1.3	-0.999999999999999	0	-0.219999999999999	0	0	-2.4	0	0.379999999999999	0.369999999999999	0.83	-7.6	-1.41	2.03	6.83	-5.39999999999999	7.48	4.3	-5.6	-1.08	-2.7	-1.21	-6.98	0	-0.210000000000001	-0.66	11.48	3.71	0	10.54	0.260000000000001	0	0	0	-0.45	1.08	3.36	-0.529999999999998	0	1.4	0	0	-0.12	-2.77	0	0	4.57	0.11	0	-1.87	9.83	0	0.26	0.149999999999999	0	0	2.82	0	0	-1.73	0	-2.45	-1.06	2.11	1.51	-2.73	-4.6	-4.02	0	-0.99	-3.27	0.0400000000000009	0	0	-0.609999999999999	0	1.21	0	-0.830000000000001	1.13	1.45	2.45	0	-0.969999999999999	-2.57	2.37	-1.1	0.357291666666667	0.31625	-0.0456249999999994	-0.340285714285714	0.11984126984127	0.176984126984127	0.262916666666667	-0.104375000000001	0.178000000000001	0.215714285714286	-0.209682539682539	-0.089875000000001	0.458375	0.251904761904763	0.23959595959596	0.0826984126984129	0.119142857142858	0.714920634920638	0.216349206349207	0.225714285714286	-0.0570833333333329	0.328374999999999	0.177619047619046	0.482291666666667	-0.445142857142859	-0.201587301587301	0.483125000000001	0.150793650793652	0.0640000000000001	-0.238125	0.242708333333333	0.0633333333333326	0.375851393188857	0.292923076923078	0.351515151515152	0.145714285714284	0.603616071428572	-0.1015	0.0492929292929283	0.526607142857141	0.282083333333333	0.399694444444446	-0.0466964285714262	1.01682051282051	0.18440476190476	0.633869047619049	0.351369047619048	0.230238095238095	0.126583333333334	0.3245	-0.0177500000000004	-0.0154999999999994	0.538625	-0.0776249999999994	0.408285714285714	0.0566666666666666	0.129292929292929	0.562784313725487	-0.661309523809525	0.244242424242422	-0.0484126984127009	0.119384615384615	0.335555555555555	0.286125	-0.574755244755245	0.0715833333333329	0.00166666666666693	0.863833333333334	-1.17988095238095	-0.400279720279721	-0.150178571428569	0.201843137254901	0.228874999999999	0.0918749999999999	0.340916666666667	-0.379250000000003	0.0861249999999991	0.872166666666669	-0.541874999999999	0.254603174603174	0.0372916666666665	-0.546083333333332	-0.203125	0.613499999999995	-0.320549019607839	0.0779166666666651	-0.209523809523811	-0.0572499999999998	-0.165833333333333	0.213216783216783	-0.0423214285714302	0.224916666666665	-0.249583333333334	0.108999999999998	0.0117499999999993	1.10944272445821	0.615803921568627	-0.30925	0.5945	0.304625000000001	0.0362626262626264	0.278541666666666	-0.321944444444444	0.574405594405594	-0.293541666666666	0.00684523809523796	0.454702380952381	0.574461538461539	0.0350000000000001	0.459597523219814	0.358811188811188	0.21575	0.155875	-0.0960069444444436	0.111583333333334	0.132698412698412	0.207460317460319	0.138500000000001	0.802013888888888	0.406358974358973	-0.266999999999999	0.4475	0.020317460317461	0.744965034965034	-0.232167832167832	1.93260061919504	0.425176470588237	0.164980392156863	-0.0634265734265753	-0.504747474747475	-1.51922600619195	-0.850559440559442	0.636767676767676	0.324265734265733	0.312976190476189	-0.0990909090909113	0.362333333333332	0.0843333333333334	-0.24775	0.138391608391608	0.265555555555554	0.367936507936509	0.241111111111111	0.313838383838384	0.501468531468531	0.423839285714287	0.674666666666667	0.136161616161616	-0.0412698412698411	0.32025	0.136374999999999	0.397	-0.397762237762237	0.105959595959597	0.246666666666666	0.185230769230767	-0.118124999999999	0.267250000000001	0.0349166666666676	0.00108333333333377	0.148571428571428	0.256458333333333	0.041875000000001	0.924666666666667	0.476318181818181	0.412666666666667	0.870153846153848	0.208250000000001	0.375757575757575	0.0234265734265726	0.781138888888888	-0.112525252525252	0.246783216783218	0.257902097902097	0.0536363636363628	-0.498250000000001	-0.452901960784314	0.0421212121212129	-0.476410256410256	0.496190476190476	0.757999999999999	-0.035921568627451	-0.345059523809524	0.152727272727272	-0.217832817337461	0.418080808080809	0.119583333333331	-0.26225	0.839333333333332	-0.0122055137844619	0.429333333333332	0.197902097902098	0.762944444444445	0.0922377622377617	0.121527777777775	0.249461697722568
chrX_524213_T_C_-	tS(AGA)J_chrX_524213_T_C_72_2	TRUE	0.440365621251947	UpStream	TRUE	TRUE	FALSE	FALSE	FALSE	FALSE	TRUE	TRUE	-1.47457322828862	1	73	1	0	0	-1	0	1	0	0	0.394736842105263	1.01694915254237	NA	NA	NA	NA	NA	NA	NA	120	6.06	0.11811	0.373	0.627	0	0	0	0	0	0	0	0	0	-4.79	0	0	0	0	0	0	0	0	0	0	0	0	0	0	0	0	0	0	0	0	0	0	0	0	0	0	0	0	0	0	0	0	0	0	0	0	0	0	0	0	0	0	0	0	-6.08	0	0	0	0	0	0	0	0	0	0	0	0	0	0	0	0	0	0	0	0	0	0	0	0	0	0	0	0	0	0	0	0	0	0	0	0	0	0	0	0	0	0	0	0	0	0	0	0	0	0	0	0	0	0	0	0	0	0	0	0	0	0	0	0	0	0	0	0	0	0	0	0	0	0	0	0	0	0	0	0	0	0	0	0	0	0	0	0	0	0	0	0	0	0	0	0	0	0	0	0	0	0	0	0	0	0	0	0	0	0	0	0	0	0	0	0	0	0	0	0	0	0	0	0	0	0	0	0	0	0	0	0	0	0	0	0	0	0	0	0	0	0	0	0	0	0	0	0	0	0	-4.79	0	0	0	0	0	0	0	0	0	0	0	0	0	0	0	0	0	0	0	0	0	0	0	0	0	0	0	0	0	0	0	0	0	0	0	0	0	0	0	0	0	0	0	0	-6.08	0	0	0	0	0	0	0	0	0	0	0	0	0	0	0	0	0	0	0	0	0	0	0	0	0	0	0	0	0	0	0	0	0	0	0	0	0	0	0	0	0	0	0	0	0	0	0	0	0	0	0	0	0	0	0	0	0	0	0	0	0	0	0	0	0	0	0	0	0	0	0	0	0	0	0	0	0	0	0	0	0	0	0	0	0	0	0	0	0	0	0	0	0	0	0	0	0	0	0	0	0	0	0	0	0	0	0	0	0	0	0	0	0	0	0	0	0	0	0	0	0	0	0	0	0	0	0	0	0	0	0	0	0	0	0	0	0	0	0	0	0	0	0	0	0	0	0	0	0	0	-1	0	0	0	0	0	0	0	0	0	0	0	0	0	0	0	0	0	0	0	0	0	0	0	0	0	0	0	0	0	0	0	0	0	0	0	0	0	0	0	0	0	0	0	0	-1	0	0	0	0	0	0	0	0	0	0	0	0	0	0	0	0	0	0	0	0	0	0	0	0	0	0	0	0	0	0	0	0	0	0	0	0	0	0	0	0	0	0	0	0	0	0	0	0	0	0	0	0	0	0	0	0	0	0	0	0	0	0	0	0	0	0	0	0	0	0	0	0	0	0	0	0	0	0	0	0	0	0	0	0	0	0	0	0	0	0	0	0	0	0	0	0	0	0	0	0	0	0	0	0	0	0	0	0	0	0	0	0	0	0	0	0	0	0	0	0	0	0	0	0	0	0	0	0	0	0	0	0	0	0	0	0	0	0	0	0	0	0	0	0	0	0	0	0	0	0	0	0	0	0	0	0	0	0	0	0	0	0	0	0	0	0	0	0	0	0	0	0	0	0	0	0	0	0	0	0	0	0	0	0	0	0	0	0	0	0	0	0	0	0	0	0	0	0	0	0	0	0	0	0	0	0	0	0	0	0	0	0	0	0	0	0	0	0	0	0	0	0	0	0	0	0	0	0	0	0	0	0	0	0	0	0	0	0	0	0	0	0	0	0	0	0	0	0	0	0	0	0	0	0	0	0	0	0	0	0	0	0	0	0	0	0	0	0	0	0	0	0	0	0	0	0	0	0	0	0	0	0	0	0	0	0	0	0	0	0	0	0	0	0	0	0	0	0	0	0	0	0	0	0	0	0	0	0	0	0	0	0	0	0	0	0	0	0	0	0	0	0	0	0	0	0	0	0	0	0	0	0	0	0	0	0	0	0	0	0	0	0	0	0	0	0	0	0	0	0	0	0	0	0	0	0	0	0	0	0	0	0	0	0	0	0	0	0	0	0	0	0	0	0	0	0	0	0	0	0	0	0	0	0	0	0	0	0	0	0	0	0	0	0	0	0	0	0	0	0	0	0	0	0	0	0	0	0	0	0	0	0	0	0	0	0	0	0	0	0	0	0	0	0	0	0	0	0	0	0	0	0	0	0	0	0	0	0	0	0	0	0	0	0	0	0	0	0	0	0	0	0	0	0	0	0	0	0	0	0	0	0	0	0	0	0	0	0	0	0	0	0	0	0	0	0	0	0	0	0	0	0	0	0	0	0	0	0	0	0	0	0	0	0	0	0	0	0	0	0	0	0	0	0	0	0	0	0	0	0	0	0	0	0	0	0	0	0	0	0	0	0	0	0	0	0	0	0	0	0	0	0	0	0	0	0	0	0	0	0	0	0	0	0	0	0	0	0	0	0	0	0	0	0	0	0	0	0	0	0	0	0	0	0	0	0	0	0	0	0	0	0	0	0	0	0	0	0	0	0	0	0	0	0	0	0	0	0	0	0	0	0	0	0	0	0	0	0	0	0	0	0	0	0	0	0	0	0	0	0	0	0	0	0	0	0	0	0	0	0	0	0	0	0	0	0	0	0	0	0	0	0	0	0	0	0	0	0	0	0	0	0	0	0	0	0	0	0	0	0	0	0	0	0	0	0	0	0	0	0	0	0	0	0	0	0	0	0	0	0	0	0	0	0	0	0	0	0	0	0	0	0	0	0	0	0	0	0	0	0	0	0	0	0	0	0	0	0	0	0	0	0	0	0	0	0	0	0	0	0	0	0	0	0	0	0	0	0	0	0	0	0	0	0	0	0	0	0	0	0	0	0	0	0	0	0	0	0	-4.79	0	0	0	0	0	0	0	0	0	0	0	0	0	0	0	0	0	0	0	0	0	0	0	0	0	0	0	0	0	0	0	0	0	0	0	0	0	0	0	0	0	0	0	0	-6.08	0	0	0	0	0	0	0	0	0	0	0	0	0	0	0	0	0	0	0	0	0	0	0	0	0	0	0	0	0	0	0	0	0	0	0	0	0	0	0	0	0	0	0	0	0	0	0	0	0	0	0	0	0	0	0	0	0	0	0	0	0	0	0	0	0	0	0	0	0	0	0	0	0	0	0	0	0	0	0	0	0	0	0	0	0	0	0	0	0	0	0	0	0	0	0	0	0	0	0	0	0	0	0	0	0	0	0	0	0	0	0	0	0	0	0	0	0	0	0	0	0	0	0	0	0	0	0	0	0	0	0	0	0	0	0	0	0	0	0	0	0	0	0	0	0	0	0	0	0	0	-4.79	0	0	0	0	0	0	0	0	0	0	0	0	0	0	0	0	0	0	0	0	0	0	0	0	0	0	0	0	0	0	0	0	0	0	0	0	0	0	0	0	0	0	0	0	-6.08	0	0	0	0	0	0	0	0	0	0	0	0	0	0	0	0	0	0	0	0	0	0	0	0	0	0	0	0	0	0	0	0	0	0	0	0	0	0	0	0	0	0	0	0	0	0	0	0	0	0	0	0	0	0	0	0	0	0	0	0	0	0	0	0	0	0	0	0	0	0	0	0	0	0	0	0	0	0	0	0	0	0	0	0	0	0	0	0	0	0	0	0	0	0	0	0	0	0	0	0	0	0	0	0	0	0	0	0	0	0	0	0	0	0	0	0	0	0	0	0	0	0	0	0	0	0	0	0	0	0	0	0	0	0	0	0	0	0	0	0	0	0	0	0	0	0	0	0	0	0	-1	0	0	0	0	0	0	0	0	0	0	0	0	0	0	0	0	0	0	0	0	0	0	0	0	0	0	0	0	0	0	0	0	0	0	0	0	0	0	0	0	0	0	0	0	-1	0	0	0	0	0	0	0	0	0	0	0	0	0	0	0	0	0	0	0	0	0	0	0	0	0	0	0	0	0	0	0	0	0	0	0	0	0	0	0	0	0	0	0	0	0	0	0	0	0	0	0	0	0	0	0	0	0	0	0	0	0	0	0	0	0	0	0	0	0	0	0	0	0	0	0	0	0	0	0	0	0	0	0	0	0	0	0	0	0	0	0	0	0	0	0	0	0	0	0	0	0	0	0	0	0	0	0	0	0	0	0	0	0	0	0	0	0	0	0	0	0	0	0	0	0	0	0	0	0	0	0	0	0	0	0	0	0	0	0	0	0	4.21	0.969999999999999	0.58	2.11	-4	-4	-4	0.58	3.25	5.23	-3.96	-0.81	5.15	-0.2	1.08	0.58	0.58	3.38	0.65	0.58	5.15	2.15	5.15	0.58	2.15	0.58	0.58	-1.11	-1.79	-4	0.58	-0.100000000000001	-0.460000000000002	1.68	1.32	2.98	3.79	0.4	-1.59	-2.12	-0.249999999999999	-0.910000000000002	-0.469999999999997	0.579999999999998	2.3	2.31	4.84	0.850000000000001	-0.4	2.52	0.98	-1.91	-1.11	0.98	4.96	-2.38	0.43	0.580000000000002	0.579999999999998	2.11	1.83	3.71	-3.81	0.780000000000001	-0.52	-0.77	0.600000000000001	1.97	-4.54	-0.2	2.29	-1.07	-2.9	-4	0.0899999999999999	-2.03	-0.76	-0.0700000000000003	-0.920000000000005	3.18	-6.33	0.58	-1.57	-6.33	-6.05	-4.12	-0.580000000000001	-3.06	4.96	-1.39	1.48	-6.33	2.05	-6.16	0.58	-0.120000000000005	3.86	-2.1	-1.11	1.08	-0.319999999999998	0.579999999999999	1.01	-1.45	-3.23	0.58	-0.0899999999999999	2.79	4.44089209850063e-16	0.91	-0.48	-1.51	1.67	3.86	0.51	1.59	1.57	1.6	-0.0799999999999992	-0.67	-3.41	-0.00999999999999979	-1.42	-4.48	-5.33	-0.989999999999998	2.87	0.43	-0.489999999999998	-3.56	6.88	-0.579999999999998	3.61	-1.74	-1.2	-2.41	-1.31	0.579999999999998	-4.38	1.69	3.25	0.810000000000001	-3.73	0.64	4.37	5.86	2.37	0.149999999999999	0.57	0.0200000000000014	0.68	0.58	-1.53	1.61	-1.21	5.37	1.27	2.48	1.96	-3.66	3.35	2.51	0.300000000000001	5.05	2.09	2.16	1.36	0.58	3.76	0.54	0.58	-1.75	0.58	2.02	0.58	-1.99	-0.52	-0.83	-1.39	3.69	-3.81	-0.58	-2.3	0.58	0.0999999999999979	3.14	-3.99	0.32	0.58	-2.21	2.41	2.21	0.58	-0.390000000000001	0.57	1.84	-0.316666666666666	1.89	1.055	-0.303999999999999	-0.894285714285713	-1.77	-0.946666666666667	0.381666666666666	1.904	1.51857142857143	-2.38285714285714	-0.282500000000001	2.83625	0.800000000000001	0.724444444444444	0.869999999999997	2.948	3.62	0.494285714285715	-0.98	1.82166666666667	1.5725	2.96285714285714	0.210000000000001	2.678	0.0571428571428569	2.11833333333333	1.40285714285714	0.652500000000002	-0.678749999999999	-0.635	-0.00111111111111128	0.521764705882354	0.563076923076924	0.113333333333333	0.482500000000002	1.09071428571428	0.631250000000001	-1.08333333333333	-0.110833333333332	0.265000000000001	0.342222222222222	0.450714285714284	1.22384615384615	0.634166666666667	1.32	1.3725	0.226666666666667	0.329000000000001	2.56	0.37	-0.16625	1.96125	-1.26	1.669	-0.101111111111111	-0.326666666666666	1.05066666666666	-2.89416666666667	3.73333333333333	1.92571428571429	0.286153846153846	0.572857142857144	0.805	-1.92181818181819	-0.0860000000000003	0.200999999999999	2.494	-2.24416666666666	-0.83	-0.387857142857143	-0.0226666666666695	-0.65	-0.0837500000000002	1.831	0.689444444444444	1.4225	1.34388888888889	-1.58875	0.525714285714283	-1.86	-1.558	-0.68125	2.69375	0.0973333333333315	-2.35166666666667	-1.30571428571429	1.734	0.0216666666666665	0.36090909090909	0.54857142857143	-0.379000000000001	-0.746	-0.18	-1.38375	1.39	0.972666666666662	-1.715	0.998749999999999	2.48375	-0.784444444444444	0.255000000000001	-1.345625	1.76090909090909	-0.158333333333333	-0.144166666666667	1.15	1.21846153846154	-0.178	0.948235294117647	0.187272727272727	1.603	0.958749999999998	-0.185624999999998	0.649999999999999	-0.411428571428573	1.63428571428571	1.15875	1.0875	-0.670000000000002	-0.236000000000001	1.022	0.17	1.01454545454545	-1.78818181818182	3.27882352941177	1.41066666666667	-0.288	0.173636363636366	-2.19222222222222	-1.56411764705882	-3.03818181818182	1.17	-0.494545454545456	0.445833333333333	0.643636363636364	0.687000000000001	0.898	-0.930999999999999	-0.123636363636365	2.73857142857143	0.668571428571429	0.396666666666667	0.575555555555555	1.12272727272727	1.50142857142857	1.652	0.997777777777777	1.12428571428571	2.4475	1.07125	0.960000000000001	-1.25181818181818	-0.35	1.25111111111111	0.868461538461542	-0.332500000000001	0.783000000000001	-0.247	-0.287000000000001	2.23	2.11	-1.155	1.828	0.901499999999999	0.946000000000002	1.91230769230769	0.0587500000000016	1.04222222222222	-0.149090909090908	1.39722222222222	0.108888888888888	0.00636363636363413	0.0209090909090897	-1.31909090909091	-1.581	-0.86	0.33111111111111	-0.973846153846154	1.49285714285714	2.3875	-0.439333333333334	-0.925000000000001	-0.357777777777777	-0.237058823529413	2.31	0.175000000000001	-1.05125	1.786	-0.119473684210526	0.886999999999999	0.210909090909091	1.36833333333333	-0.374545454545455	-0.00187500000000185	0.458571428571428	5.15	1.34	0.58	1.03	0.58	1.99	5.15	2.45	4.17	0.660000000000001	0.580000000000001	0.58	4.1	0.58	-3.14	3.69	0.58	5.08	4.85	-1.28	2.27	2	-3.67	1.46	0.58	4.82	0.58	-2.38	0.580000000000002	-4	5.15	-3.82	-2.24	3.9	2.5	2.73	3.81	0.58	1.21	-2.53	0.58	0.5	-3.96	2.43	1.4	3.22	0.14	-0.44	-1.44	0.580000000000001	0.58	-1.12	1.17	1.51	0.57	2.46	2.52	5	0.579999999999998	1.37	0.58	4.45	4.96	0.110000000000001	0.0899999999999999	1.03	3.26	3.25	1.26	-3.39	2.65	0.19	2.14	-2.17	-3.21	-1.62	2.37	-0.76	-4.64	0.699999999999998	4.32	0.58	7.43	2.31	0.579999999999998	-4.12	0.679999999999998	0.970000000000002	0.569999999999999	-0.370000000000001	-3.01	3.5	0.43	-1.44	0.820000000000002	5.63	4.44	1.01	-0.209999999999999	-5.68	1.31	0.580000000000001	0.580000000000002	-1	-3.81	-3	-0.36	3.41	-1.68	0.38	2.44	-0.68	0.17	4.64	1.43	0.84	0.78	0.43	1.05	4.32	-0.77	0.85	-0.469999999999999	2.85	0.579999999999998	-0.57	0.09	5.24	0.73	0.579999999999999	-1.38	3.4	5.89	-1.52	1.42	-6.16	0.690000000000001	-2.74	-4.92	2.14	0.46	0.67	-3.99	-0.449999999999999	1.08	0.53	0.87	-1.34	0.98	-0.529999999999999	1.17	0.58	-2.55	3.24	4.22	0.0700000000000003	0.13	3.12	1.81	-3.51	3.74	0.58	2.35	4.82	1.91	-0.720000000000001	1.63	-1.03	-4	-1.27	0.58	0.58	3.73	4.03	-0.119999999999999	-0.93	-0.52	-1.92	-0.85	0.58	-3.81	-1.15	-2.3	0.580000000000001	-3.07	-0.52	-0.81	5.15	0.58	-0.56	-1.89	1.43	0.58	1.27	-0.23	-0.2	0.211666666666666	2.495	-0.51	0.263999999999999	-0.227142857142857	0.578571428571429	0.576666666666668	1.88	2.602	0.334285714285715	1.30714285714286	-1.06375	1.43125	1.16857142857143	0.676666666666666	1.99571428571429	2.32	3.8	3.18142857142857	0.578571428571427	0.786666666666665	0.963750000000001	-0.111428571428572	0.113333333333333	0.579999999999998	0.998571428571429	2.04333333333333	0.738571428571428	-0.0712499999999991	-1.55375	3.82166666666667	-0.148888888888889	0.855882352941173	0.677692307692308	1.41555555555555	-0.1775	1.21928571428571	-0.230000000000002	1.15444444444445	2.1575	0.5	0.997777777777777	-0.69857142857143	3.03230769230769	0.00583333333333158	1.56	0.448333333333334	0.110833333333334	0.385000000000002	-0.0024999999999995	-0.19	-0.0149999999999988	0.72125	0.418749999999999	-0.306000000000001	-0.0566666666666666	1.08111111111111	1.15466666666666	-0.225000000000001	-0.731111111111108	1.10142857142857	0.226153846153846	1.19857142857143	0.84375	-1.08454545454545	1.104	-0.318000000000001	2.083	-2.6625	-1.09909090909091	0.537142857142854	0.726666666666667	2.04	0.411249999999999	-0.134	-1.98277777777778	0.126250000000002	1.48166666666667	-1.42375	0.485714285714286	0.638333333333332	-0.458999999999996	0.38875	3.35125	-0.584666666666664	-2.35166666666667	1.19857142857143	-1.278	0.571666666666667	1.01272727272727	-0.422142857142855	0.409999999999997	-0.645	0.677500000000002	0.8725	2.20294117647059	1.216	-0.6625	0.987499999999997	0.983749999999997	0.897777777777776	1.60666666666667	0.274374999999999	2.10818181818182	-1.62	-0.216666666666665	0.744166666666667	0.689230769230769	-0.0430000000000001	0.624705882352941	1.33818181818182	-0.302999999999999	0.62125	0.010625000000001	0.0380000000000003	-0.494285714285715	1.05571428571429	1.305	1.594375	2.43692307692308	-0.359999999999999	1.114	0.571428571428571	1.67636363636364	1.15181818181818	3.17176470588235	-0.0599999999999987	1.08	0.0890909090909098	-0.983333333333334	-3.85941176470588	-1.23272727272727	2.17444444444445	1.63454545454545	1.15416666666667	-1.52272727272727	1.113	-0.238000000000001	-0.908999999999999	0.318181818181818	0.195714285714287	1.35714285714286	0.315555555555555	0.741111111111111	0.687272727272726	-0.0650000000000013	1.366	-0.363333333333333	1.04	0.00374999999999837	1.375	1.25375	-1.18181818181818	2.01888888888889	0.341111111111111	-0.349999999999998	0.493749999999999	1.327	0.144	-0.328000000000001	2.502	1.15166666666667	2.22666666666667	1.49066666666667	0.778499999999999	1.07	1.41846153846154	1.3875	-0.125555555555556	-0.00818181818181785	1.37888888888889	0.0166666666666675	2.06	2.23	1.31090909090909	-1.237	-0.863333333333333	0.312222222222223	-1.24769230769231	0.91	2.3875	0.232666666666667	-0.893333333333334	0.735555555555555	-0.778823529411765	1.27	1.254	1.38	1.778	0.0478947368421032	1.226	0.833636363636366	1.35277777777778	0.489999999999998	0.406874999999999	0.347619047619048	5.15	0.969999999999999	0.58	1.03	-4	-4	5.15	2.45	4.17	5.23	-3.77	-0.81	5.15	-0.2	-3.14	3.69	0.58	5.08	4.85	0.58	2.27	2	4.45	0.58	2.15	4.82	0.58	-1.11	-1.79	-4	5.15	-3.82	-0.460000000000002	2.2	2.5	2.73	3.79	0.4	1.21	-2.53	-0.249999999999999	0.5	-3.96	2.43	1.4	2.31	0.14	-0.44	-0.4	2.52	0.98	-1.91	-1.11	0.98	4.96	-2.38	0.43	0.580000000000002	0.579999999999998	2.11	1.83	3.71	-0.569999999999999	0.780000000000001	-0.52	-0.77	3.26	1.97	1.26	-0.2	2.65	0.19	0.29	-2.17	0.0899999999999999	-1.62	2.05	-0.76	-4.64	0.699999999999998	2.34	0.58	4.85	-6.33	-6.05	-4.12	-0.580000000000001	-3.06	4.96	-1.39	1.48	-6.33	2.05	-1.44	0.58	-1.4210854715202e-14	3.86	-2.1	-1.11	-5.46	-0.319999999999998	0.579999999999999	1.01	-1	-3.23	-3	-0.36	2.79	-1.68	0.38	2.44	-1.51	0.17	4.64	1.43	0.84	1.57	1.6	1.05	4.32	-2.22	-0.00999999999999979	-0.469999999999999	2.5	-5.33	-0.57	0.09	0.43	-0.489999999999998	0.579999999999999	1.33	3.4	5.89	-1.52	1.16	-4.4	0.690000000000001	-2.74	-4.92	2.14	0.57	0.810000000000001	-3.99	-0.449999999999999	3.13	1.1	1.25	-1.34	0.98	0.0200000000000014	1.17	0.58	-1.53	3.24	-1.21	5.34	0.13	3.12	1.81	-3.66	3.74	2.51	2.35	4.82	2.09	1.62	1.36	0.58	-2.73	-1.27	0.58	0.58	3.73	4.03	0.58	-0.93	-0.52	-1.92	-1.39	3.22	-3.81	-0.58	-2.3	0.58	-3.07	3.14	-1.32	3.89	0.58	-0.56	2.01	2.21	0.58	0.109999999999999	-0.23	1.32	-0.0525000000000002	2.1925	0.272500000000001	-0.0200000000000005	-0.560714285714285	-0.595714285714285	-0.185	1.13083333333333	2.253	0.941538461538462	-0.537857142857142	-0.673125000000001	2.13375	0.984285714285715	0.700555555555555	1.43285714285714	2.634	3.71	1.83785714285714	-0.200714285714286	1.30416666666667	1.268125	1.42571428571429	0.161666666666667	1.629	0.527857142857142	2.08083333333333	1.07071428571429	0.290625	-1.11625	1.59333333333333	-0.0749999999999993	0.688823529411767	0.620384615384614	0.764444444444443	0.1525	1.155	0.200624999999999	0.0355555555555558	1.02333333333333	0.3825	0.670000000000002	-0.123928571428571	2.12807692307692	0.32	1.44	0.910416666666666	0.168749999999999	0.356999999999999	1.27875	0.0899999999999999	-0.0906250000000002	1.34125	-0.420625000000001	0.864000000000001	-0.0788888888888888	0.377222222222223	1.10266666666667	-1.55958333333334	1.50111111111111	1.51357142857143	0.256153846153847	0.885714285714284	0.824375	-1.50318181818182	0.508999999999999	-0.0585000000000004	2.2885	-2.45333333333333	-0.964545454545455	0.0746428571428552	0.352	0.695	0.16375	0.848500000000001	-0.646666666666665	0.774374999999999	1.41277777777778	-1.50625	0.505714285714287	-0.610833333333332	-1.0085	-0.146250000000002	3.0225	-0.243666666666662	-2.35166666666667	-0.0535714285714306	0.228000000000002	0.296666666666665	0.686818181818182	0.0632142857142846	0.0154999999999994	-0.695500000000001	0.248750000000001	-0.255625	1.79647058823529	1.09433333333333	-1.18875	0.993124999999999	1.73375	0.0566666666666666	0.930833333333332	-0.535625000000003	1.93454545454545	-0.889166666666666	-0.180416666666666	0.947083333333333	0.953846153846154	-0.1105	0.786470588235294	0.762727272727273	0.65	0.789999999999999	-0.0874999999999986	0.344	-0.452857142857144	1.345	1.231875	1.3409375	0.883461538461539	-0.297999999999998	1.068	0.370714285714286	1.34545454545455	-0.31818181818182	3.22529411764705	0.675333333333334	0.396000000000001	0.131363636363634	-1.58777777777778	-2.71176470588235	-2.13545454545455	1.67222222222222	0.57	0.800000000000004	-0.439545454545453	0.900000000000002	0.33	-0.92	0.0972727272727276	1.46714285714286	1.01285714285714	0.356111111111112	0.658333333333333	0.904999999999999	0.718214285714286	1.509	0.317222222222222	1.08214285714286	1.225625	1.223125	1.106875	-1.21681818181818	0.834444444444445	0.796111111111109	0.259230769230768	0.0806249999999995	1.055	-0.0515000000000008	-0.307500000000001	2.366	1.63083333333333	0.535833333333333	1.65933333333333	0.84	1.008	1.66538461538461	0.723125	0.458333333333332	-0.0786363636363649	1.38805555555555	0.0627777777777787	1.03318181818182	1.12545454545455	-0.00409090909090892	-1.409	-0.861666666666666	0.321666666666667	-1.11076923076923	1.20142857142857	2.3875	-0.103333333333333	-0.909166666666668	0.18888888888889	-0.507941176470588	1.79	0.714499999999999	0.164375	1.782	-0.0357894736842077	1.0565	0.522272727272728	1.36055555555555	0.0577272727272735	0.202499999999999	0.403095238095238
chrX_524370_T_C_-	tS(AGA)J_chrX_524370_T_C_72_2	TRUE	-0.496730215492476	UpStream	TRUE	TRUE	FALSE	FALSE	FALSE	FALSE	TRUE	FALSE	-0.685948506864397	1	73	1	0	0	-1	0	1	0	0	0.493421052631579	1.01351351351351	NA	NA	NA	NA	NA	NA	NA	277	6.36	-1	0.155	0.155	0	0	0	0	0	0	0	0	0	0	0	0	0	0	0	0	0	0	0	0	0	0	0	0	0	0	0	0	0	0	0	0	0	0	0	0	0	0	0	0	0	0	0	0	0	0	0	0	0	0	0	0	0	0	0	0	0	0	0	0	0	0	0	0	0	0	0	0	0	0	0	0	0	0	0	0	0	0	0	0	0	0	0	0	0	0	0	0	0	0	0	0	0	0	0	0	0	0	0	0	0	0	0	0	0	0	0	0	0	0	0	0	0	0	0	0	0	0	0	0	0	0	0	0	0	0	0	0	0	0	0	0	0	0	0	0	0	0	0	0	0	0	0	0	0	0	0	0	0	0	0	0	0	0	0	0	0	0	0	0	0	0	0	0	0	0	0	0	0	0	0	0	0	0	0	0	0	0	0	0	0	0	0.130000000000001	0	0	0	0	0	0	0	0	0	0	0	0	0	0	0	0	0	0	0	0	0	0	0	0	0	0	0	0	0	0	0	0	0	0	0	0	0	0	0	0	0	0	0	0	0	0	0	0	0	0	0	0	0	0	0	0	0	0	0	0	0	0	0	0	0	0	0	0	0	0	0	0	0	0	0	0	0	0	0	0	0	0	0	0	0	0	0	0	0	0	0	0	0	0	0	0	0	0	0	0	0	0	0	0	0	0	0	0	0	0	0	0	0	0	0	0	0	0	0	0	0	0	0	0	0	0	0	0	0	0	0	0	0	0	0	0	0	0	0	0	0	0	0	0	0	0	0	0	0	0	0	0	0	0	0	0	0	0	0	0	0	0	0	0	0	0	0	0	0	0	0	0	0	0	0	0	0	0	0	0	0	0	0	0	0	0	0	0	0	0	0	0	0	0	0	0.130000000000001	0	0	0	0	0	0	0	0	0	0	0	0	0	0	0	0	0	0	0	0	0	0	0	0	0	0	0	0	0	0	0	0	0	0	0	0	0	0	0	0	0	0	0	0	0	0	0	0	0	0	0	0	0	0	0	0	0	0	0	0	0	0	0	0	0	0	0	0	0	0	0	0	0	0	0	0	0	0	0	0	0	0	0	0	0	0	0	0	0	0	0	0	0	0	0	0	0	0	0	0	0	0	0	0	0	0	0	0	0	0	0	0	0	0	0	0	0	0	0	0	0	0	0	0	0	0	0	0	0	0	0	0	0	0	0	0	0	0	0	0	0	0	0	0	0	0	0	0	0	0	0	0	0	0	0	0	0	0	0	0	0	0	0	0	0	0	0	0	0	0	0	0	0	0	0	0	0	0	0	0	0	0	0	0	0	0	0	0	0	0	0	0	0	0	0	0	0	0	0	0	0	0	0	0	0	0	0	0	0	0	0	0	0	0	0	0	0	0	0	0	0	0	0	0	0	0	0	0	0	0	0	0	0	0	0	0	0	0	0	0	0	0	0	0	0	0	0	0	0	0	0	0	0	0	0	0	0	0	0	0	0	0	0	0	0	0	0	0	0	0	0	0	0	0	0	0	0	0	0	0	0	0	0	0	0	0	0	0	0	0	0	0	0	0	0	0	0	0	0	0	0	0	0	0	0	0	0	0	0	0	0	0	0	0	0	0	0	0	0	0	0	0	0	0	0	0	0	0	0	0	0	0	0	0	0	0	0	0	0	0	0	0	0	0	0	0	0	0	0	0	0	0	0	0	0	0	0	0	0	0	0	0	0	0	0	0	0	0	0	0	0	0	0	0	0	0	0	0	0	0	0	0	0	0	0	0	0	0	0	0	0	6.64	0	0	0	0	0	0	0	0	0	0	0	0	0	0	0	0	0	0	0	0	0	0	0	0	0	0	0	0	0	0	0	0	0	0	0	0	0	0	0	0	0	0	0	0	0	0	0	0	0	0	0	0	0	0	0	0	0	0	0	0	0	0	0	0	0	0	0	0	0	0	0	0	0	0	0	0	0	0	0	0	0	0	0	0	0	0	0	0	0	0	0	0	0	0	0	0	0	0	0	0	0	0	0	0	0	0	0	0	0	0	0	0	0	0	0	0	0	0	0	0	0	0	0	0	0	0	0	0	0	0	0	0	0	0	0	0	0	0	0	0	0	0	0	0	0	0	0	0	0	0	0	0	0	0	0	0	0	0	0	0	0	0	0	0	0	0	0	0	0	0	0	0	0	0	0	0	0	0	0	0	0	0	0	0	0	0	0	0	0	0	0	0	0	0	0	6.625	0	0	0	0	0	0	0	0	0	0	0	0	0	0	0	0	0	0	0	0	0	0	0	0	0	0	0	0	0	0	0	0	0	0	0	0	0	0	0	0	0	0	0	0	0	0	0	0	0	0	0	0	0	0	0	0	0	0	0	0	0	0	0	0	0	0	0	0	0	0	0	0	0	0	0	0	0	0	0	0	0	0	0	0	0	0	0	0	0	0	0	0	0	0	0	0	0	0	0	0	0	0	0	0	0	0	0	0	0	0	0	0	0	0	0	0	0	0	0	0	0	0	0	0	0	0	0	0	0	0	0	0	0	0	0	0	0	0	0	0	0	0	0	0	0	0	0	0	0	0	0	0	0	0	0	0	0	0	0	0	0	0	0	0	0	0	0	0	0	0	0	0	0	0	0	0	0	0	0	0	0	0	0	0	0	0	0	0	0	0	0	0	0	0	0	2	0	0	0	0	0	0	0	0	0	0	0	0	0	0	0	0	0	0	0	0	0	0	0	0	0	0	0	0	0	0	0	0	0	0	0	0	0	0	0	0	0	0	0	0	0	0	0	0	0	0	0	0	0	0	0	0	0	0	0	0	0	0	0	0	0	0	0	0	0	0	0	0	0	0	0	0	0	0	0	0	0	0	0	0	0	0	0	0	0	0	0	0	0	0	0	0	0	0	0	0	0	0	0	0	0	0	0	0	0	0	0	0	0	0	0	0	0	0	0	0	0	0	0	0	0	0	0	0	0	0	0	0	0	0	0	0	0	0	0	0	0	0	0	0	0	0	0	0	0	0	0	0	0	0	0	0	0	0	0	0	0	0	0	0	0	0	0	0	0	0	0	0	0	0	0	0	0	0	0	0	0	0	0	0	0	0	0	0	0	0	0	0	0	0	0	0.130000000000001	0	0	0	0	0	0	0	0	0	0	0	0	0	0	0	0	0	0	0	0	0	0	0	0	0	0	0	0	0	0	0	0	0	0	0	0	0	0	0	0	0	0	0	0	0	0	0	0	0	0	0	0	0	0	0	0	0	0	0	0	0	0	0	0	0	0	0	0	0	0	0	0	0	0	0	0	0	0	0	0	0	0	0	0	0	0	0	0	0	0	0	0	0	0	0	0	0	0	0	0	0	0	0	0	0	0	0	0	0	0	0	0	0	0	0	0	0	0	0	0	0	0	0	0	0	0	0	0	0	0	0	0	0	0	0	0	0	0	0	0	0	0	0	0	0	0	0	0	0	0	0	0	0	0	0	0	0	0	0	0	0	0	0	0	0	0	0	0	0	0	0	0	0	0	0	0	0	0	0	0	0	0	0	0	0	0	0	0	0	0	0	0	0	0	0	-0.326666666666666	0	0	0	0	0	0	0	0	0	0	0	0	0	0	0	0	0	0	0	0	0	0	0	0	0	0	0	0	0	0	0	0	0	0	0	0	0	0	0	0	0	0	0	0	0	0	0	0	0	0	0	0	0	0	0	0	0	0	0	0	0	0	0	0	0	0	0	0	0	0	0	0	0	0	0	0	0	0	0	0	0	0	0	0	0	0	0	0	0	0	0	0	0	0	0	0	0	0	0	0	0	0	0	0	0	0	0	0	0	0	0	0	0	0	0	0	0	0	0	0	0	0	0	0	0	0	0	0	0	0	0	0	0	0	0	0	0	0	0	0	0	0	0	0	0	0	0	0	0	0	0	0	0	0	0	0	0	0	0	0	0	0	0	0	0	0	0	0	0	0	0	0	0	0	0	0	0	0	0	0	0	0	0	0	0	0	0	0	0	0	0	0	0	0	0	2	0	0	0	0	0	0	0	0	0	0	0	0	0	0.58	5.15	4.59	-0.53	1.37	-4	-3.99	0.58	5.09	3.96	-1.33	-1.62	5.15	5.15	1.06	-0.450000000000001	5.15	4.8	1.6	3.86	3.47	3.41	4.1	-4	5.15	0.58	5.15	5.15	5.15	0.58	0.280000000000001	1.61	0.99	0.380000000000001	-0.94	0.43	3.18	-0.0299999999999994	-3.84	1.49	0.8	1.61	0.270000000000001	2.76	-0.650000000000001	3.91	4.44	0.42	3.98	0.58	0.21	-1.09	3.86	0.0699999999999998	-0.57	-2.07	2.05	-0.260000000000002	-0.12	1.75	4.96	0.16	-3.81	-0.7	0.569999999999999	0.84	0.529999999999999	2.82	0.19	-2.88	0.579999999999998	3.48	-1.3	-2.2	0.71	2.68	-1.87	7.47	0.63	2.88	-1.12	7.48	-1.83	7.48	1.08	5.7	-3.81	2.24	-3.81	0.17	-2.58	7.48	0.94	1.67	-0.54	7.48	1.39	0.55	-2.33	2.89	0.35	1.1	2.13	7.48	1.72	1.87	4.04	3.93	-0.51	4.47	-1.86	3.11	-0.760000000000002	3.72	-2.33	0.8	3.77	2.69	2.94	-0.44	0.0800000000000001	3.9	1.65	2.41	-0.68	7.48	2.94	1.91	-1.8	0.579999999999998	-2.93	-3.8	0.58	-2.16	2.3	-1.92	3.47	3.24	2.01	0.36	3.4	5.15	-3.47	0.97	3.68	0.82	3.85	-0.0999999999999996	2.28	4.73	1.98	0.880000000000002	-0.0499999999999994	-0.39	1.4	2.9	0.89	-1.14	0.809999999999999	-0.569999999999999	7.44	2.84	-2.19	5.05	4.83	1.57	5.12	2.83	3	0.29	5.08	0.58	1.41	0.58	-2.35	-1	-0.0200000000000005	1.68	-2.41	5.15	5.15	-1.8	-1.83	0.58	2.28	5.13	0.58	0.58	4.44	1.7	0.249999999999998	3.45	4.41	-2.89	0.579999999999999	1.5	-0.316666666666668	1.89	1.055	-0.303999999999999	-0.894285714285714	-1.77	-0.946666666666665	0.381666666666666	1.904	-0.619999999999999	-2.38285714285714	-0.2825	2.83625	0.800000000000001	0.724444444444448	0.869999999999999	2.948	3.62	0.494285714285713	-0.98	1.82166666666667	1.5725	2.96285714285714	0.210000000000001	2.678	0.0571428571428569	2.11833333333333	1.40285714285714	0.6525	-0.678750000000001	-0.634999999999998	-0.00111111111111128	0.521764705882351	0.563076923076922	0.113333333333333	0.482500000000002	1.09071428571428	0.631250000000001	-1.08333333333333	-0.110833333333332	0.264999999999999	0.342222222222222	0.450714285714287	1.22384615384615	0.634166666666665	1.32	1.3725	0.226666666666667	0.328999999999999	2.56	0.37	-0.16625	1.96125	-1.26	-1.18	-0.101111111111111	-0.326666666666667	1.05066666666667	-2.89416666666667	3.73333333333333	1.92571428571429	0.286153846153846	0.572857142857144	0.805	-1.92181818181818	-0.0860000000000003	0.201000000000001	2.494	-2.24416666666666	-0.83	-0.387857142857143	-0.0226666666666659	-0.65	-0.0837500000000002	1.831	0.689444444444444	1.4225	1.34388888888889	-1.58875	0.525714285714287	-1.86	-1.558	-0.681250000000002	2.69375	0.0973333333333315	-2.35166666666667	-1.30571428571429	1.734	0.0216666666666665	0.360909090909091	0.548571428571428	-0.379000000000001	-0.746	-0.18	-1.38375	1.39	0.972666666666662	-1.715	0.998750000000001	2.48375	-0.784444444444444	0.255000000000001	-1.345625	1.7609090909091	-0.158333333333333	-0.144166666666671	1.15	1.21846153846154	-0.178	0.948235294117646	0.187272727272727	1.603	0.95875	-0.185625000000002	0.65	-0.411428571428573	1.63428571428571	1.15875	1.0875	-0.670000000000002	-0.236000000000001	1.022	0.17	1.01454545454546	-1.78818181818182	3.27882352941177	1.41066666666666	-0.288	0.173636363636366	-2.19222222222222	-1.56411764705883	-3.03818181818182	1.17	-0.494545454545452	0.445833333333333	0.643636363636364	0.686999999999998	0.898	-0.931000000000001	-0.123636363636363	2.73857142857143	0.668571428571427	0.396666666666667	0.575555555555557	1.12272727272727	1.50142857142857	1.652	0.997777777777777	1.12428571428571	2.4475	1.07125	0.959999999999999	-1.25181818181818	-0.350000000000001	1.25111111111111	0.868461538461538	-0.3325	0.782999999999998	-0.247	-0.286999999999999	2.23	2.11	-1.155	1.828	0.901500000000002	0.946000000000002	1.91230769230769	0.0587499999999999	1.04222222222222	-0.149090909090908	1.39722222222222	0.108888888888888	0.00636363636363768	0.0209090909090897	-1.31909090909091	-1.581	-0.86	0.331111111111111	-0.973846153846154	1.49285714285714	2.3875	-0.439333333333333	-1.02090909090909	-0.357777777777777	-0.237058823529411	2.31	0.175000000000001	-1.05125	1.786	-0.119473684210529	0.886999999999999	0.210909090909091	1.36833333333333	-0.374545454545453	-0.00187499999999829	0.458571428571428	0.58	3.74	-4	1.03	0.58	0.58	0.569999999999999	4.03	5.15	0.52	4.05	-0.33	3.6	0.58	0	3.5	3.69	4.22	5.15	-8.88178419700125e-16	1.68	3.17	-1.21	1.07	0.58	4.44	4.91	0.58	0.58	-1.97	5.15	3.01	0.530000000000001	2.86	-0.0399999999999991	-3.92	0.459999999999997	2.55	3.76	4.27	3.94	3.77	-1.04	5.06	4.87	4.47	-1.15	-2.23	2.09	1.04	0.11	-1.22	0.58	1.96	-3.24	0.930000000000003	2.45	0.180000000000003	-2.52	0.799999999999999	0.57	4.04	-0.00999999999999801	1.49	0.0899999999999999	3.02	2.42	3.38	3.7	0.119999999999999	0.579999999999995	6.31	2.16	-3.96	0.550000000000001	1.49	-1.57	2.58	-4.13	3.22	4.32	-4.47	7.43	6.5	3.77	5.7	-1.41	-6.33	0.569999999999999	2.08	0.360000000000001	1.59	1.78	-6.33	3.42	0.579999999999998	4.7	0.58	4.05	7.48	2.08	4.64	-0.129999999999999	7.48	0.57	-1.1	-0.57	0.89	2.27	1.82	3.06	1.61	1.98	1.76	-1.04	0.719999999999999	0.52	1.17	0.99	0.709999999999997	-1.11	3.15	0.75	0.25	0.579999999999998	6.09000000000001	3.58	5.24	-1.3	0.579999999999998	-6.3	-0.970000000000001	-1.87	0.539999999999999	-3.09	-6.33	1.18	-4.45	-0.890000000000001	-0.24	-1.83	1.02	-4	2.4	2.55	-1.06	3.9	0.75	2.33	-3.39	1.17	0.92	1.36	4.5	-0.549999999999999	0.309999999999999	0.43	0.960000000000002	1.45	-0.380000000000001	7.47	0.88	3.75	5.07	1.04	1.92	1.97	3.24	-3.89	2.31	5.08	5.15	2.96	4.59	0.94	-1.82	-0.74	4.52	1.34	5.15	5.15	-0.0699999999999998	-3.58	3.58	-0.2	1.3	2.78	-0.52	4.44	0.58	1.96	-0.710000000000001	4.41	-0.940000000000001	0.530000000000001	1.23	0.211666666666666	2.495	-0.510000000000002	0.264	-0.227142857142857	0.578571428571429	0.576666666666666	1.88	2.602	0.334285714285715	1.30714285714286	-1.06375	1.43125	1.16857142857143	0.676666666666668	1.99571428571429	2.32	3.8	3.18142857142857	0.578571428571429	0.786666666666667	0.963749999999999	-0.111428571428572	0.113333333333333	0.58	0.998571428571429	2.04333333333333	0.738571428571429	-0.0712500000000009	-1.55375	3.82166666666667	-0.148888888888889	0.855882352941176	0.677692307692308	1.41555555555555	-0.177499999999998	1.21928571428571	-0.23	1.15444444444444	2.1575	0.5	0.997777777777777	-0.69857142857143	3.03230769230769	0.00583333333333158	1.56	0.448333333333334	0.110833333333334	0.385000000000002	-0.0024999999999995	-0.19	-0.0150000000000006	0.72125	0.418750000000001	-0.306000000000001	-0.0566666666666666	1.08111111111111	1.15466666666666	-0.224999999999998	-0.731111111111112	1.10142857142857	0.226153846153846	1.19857142857143	0.84375	-1.08454545454545	1.104	-0.318000000000001	2.083	-2.6625	-1.09909090909091	0.537142857142861	0.726666666666667	2.04	0.411250000000001	-0.134	-1.98277777777778	0.126250000000002	1.48166666666667	-1.42375	0.485714285714286	0.638333333333334	-0.459	0.38875	3.35125	-0.584666666666664	-2.35166666666667	1.19857142857143	-1.278	0.571666666666665	1.01272727272727	-0.422142857142859	0.409999999999997	-0.645	0.677500000000002	0.872499999999999	2.20294117647059	1.216	-0.6625	0.987500000000001	0.983749999999997	0.897777777777776	1.60666666666667	0.274375000000003	2.10818181818182	-1.62	-0.216666666666665	0.744166666666666	0.689230769230768	-0.0430000000000001	0.624705882352941	1.33818181818182	-0.303	0.62125	0.0106249999999974	0.0379999999999994	-0.494285714285715	1.05571428571429	1.305	1.594375	2.43692307692308	-0.359999999999999	1.114	0.571428571428571	1.67636363636364	1.15181818181818	3.17176470588235	-0.0599999999999987	1.08	0.0890909090909098	-0.983333333333334	-3.85941176470588	-1.23272727272727	2.17444444444444	1.63454545454546	1.15416666666667	-1.52272727272727	1.113	-0.238	-0.909000000000001	0.318181818181818	0.195714285714285	1.35714285714286	0.315555555555555	0.741111111111111	0.687272727272727	-0.0650000000000013	1.366	-0.363333333333333	1.04	0.00375000000000014	1.375	1.25375	-1.18181818181818	2.01888888888889	0.341111111111111	-0.349999999999998	0.49375	1.327	0.144	-0.327999999999999	2.502	1.15166666666667	2.22666666666667	1.49066666666667	0.778500000000001	1.07	1.41846153846154	1.3875	-0.125555555555556	-0.00818181818181785	1.37888888888889	0.0166666666666657	2.06	2.23	1.31090909090909	-1.237	-0.863333333333333	0.312222222222223	-1.24769230769231	0.91	2.3875	0.232666666666667	-3.04866666666667	0.735555555555555	-0.778823529411765	1.27	1.254	1.38	1.778	0.0478947368421068	1.226	0.833636363636362	1.35277777777778	0.489999999999998	0.406874999999999	0.347619047619046	0.58	5.15	-4	0.9	1.37	-4	8.88178419700125e-16	4.03	5.09	1.72	-1.33	-1.62	5.15	4.58	0	3.5	4.17	4.8	4.34	3.86	1.68	3.17	-1.21	-4	5.15	4.44	4.91	2.47	5.15	-0.11	5.15	3.01	0.99	2.66	-0.0399999999999991	-3.92	1.66	2.55	-3.84	1.49	3.94	3.77	0.270000000000001	2.76	1.41	3.91	-1.15	-2.23	2.7	0.58	0.11	-1.22	3.86	0.0699999999999998	-0.57	-2.07	2.05	0.180000000000003	-0.12	1.75	4.96	1.76	-3.81	-0.7	0.0899999999999999	0.84	1.13	2.82	3.7	-2.88	0.579999999999998	6.04	-1.3	-3.96	0.71	1.49	-1.87	5.26	-4.13	3.22	0.0299999999999998	5.59	3.01	7.48	1.08	5.7	-3.81	-6.33	-3.81	0.17	-2.58	7.48	0.94	-6.33	-0.54	7.48	4.7	0.55	-2.33	7.48	0.35	1.1	-0.129999999999999	7.48	0.57	-1.1	-0.57	3.93	0.46	1.82	-1.86	2.45	1.42	3.72	-1.12	0.8	1.44	2.69	0.99	-0.44	-1.11	3.9	0.75	0.640000000000001	-0.68	6.09000000000001	3.58	1.91	-1.8	0.579999999999998	-6.3	-0.970000000000001	0.58	-2.16	1.15	-6.33	3.47	-4.45	0.37	-0.24	-1.03	5.15	-4	1.33	3.56	-1.06	3.85	0.75	2.33	-2.53	1.17	0.880000000000002	-0.0499999999999994	2.83	1.4	2.9	0.43	0.65	1.45	-0.380000000000001	7.47	2.84	1.14	5.07	4.64	1.92	5.12	2.83	-1.47	0.29	5.08	5.15	1.41	0.58	-2.35	-1	-0.0200000000000005	3.52	1.34	5.15	5.15	-1.8	-3.26	0.58	1.14	4.73	0.58	0.58	4.44	0.58	1.96	3.45	4.41	-2.89	0.579999999999999	1.23	-0.0525000000000002	2.1925	0.272499999999999	-0.0199999999999996	-0.560714285714285	-0.595714285714285	-0.185	1.13083333333333	2.253	-0.142857142857142	-0.537857142857143	-0.673125000000001	2.13375	0.984285714285715	0.700555555555557	1.43285714285714	2.634	3.71	1.83785714285714	-0.200714285714286	1.30416666666667	1.268125	1.42571428571429	0.161666666666667	1.629	0.527857142857142	2.08083333333333	1.07071428571429	0.290625	-1.11625	1.59333333333333	-0.0750000000000011	0.688823529411764	0.620384615384616	0.764444444444445	0.1525	1.155	0.200624999999999	0.0355555555555558	1.02333333333333	0.3825	0.670000000000002	-0.123928571428571	2.12807692307692	0.319999999999997	1.44	0.910416666666666	0.168750000000001	0.356999999999999	1.27875	0.0899999999999999	-0.0906250000000002	1.34125	-0.420625	-0.743000000000002	-0.0788888888888888	0.377222222222223	1.10266666666667	-1.55958333333333	1.50111111111111	1.51357142857143	0.256153846153847	0.885714285714286	0.824375000000001	-1.50318181818182	0.509	-0.0585000000000004	2.2885	-2.45333333333333	-0.964545454545455	0.0746428571428552	0.352	0.694999999999999	0.163749999999999	0.848499999999998	-0.646666666666665	0.774374999999999	1.41277777777778	-1.50625	0.505714285714285	-0.610833333333334	-1.0085	-0.14625	3.0225	-0.243666666666662	-2.35166666666667	-0.0535714285714288	0.227999999999998	0.296666666666665	0.686818181818182	0.0632142857142846	0.015500000000003	-0.695500000000001	0.248750000000001	-0.255625	1.79647058823529	1.09433333333334	-1.18875	0.993125000000003	1.73375	0.0566666666666666	0.930833333333332	-0.535625	1.93454545454545	-0.889166666666666	-0.180416666666666	0.947083333333333	0.953846153846154	-0.1105	0.786470588235295	0.762727272727274	0.649999999999999	0.790000000000001	-0.0875000000000021	0.344	-0.452857142857144	1.345	1.231875	1.3409375	0.883461538461539	-0.298	1.068	0.370714285714286	1.34545454545454	-0.31818181818182	3.22529411764705	0.675333333333331	0.396000000000001	0.131363636363638	-1.58777777777778	-2.71176470588236	-2.13545454545454	1.67222222222222	0.57	0.800000000000001	-0.439545454545453	0.900000000000002	0.33	-0.92	0.0972727272727276	1.46714285714286	1.01285714285714	0.356111111111112	0.658333333333333	0.905000000000001	0.718214285714286	1.509	0.317222222222222	1.08214285714286	1.225625	1.223125	1.106875	-1.21681818181818	0.834444444444443	0.796111111111111	0.259230769230768	0.0806249999999995	1.055	-0.0515000000000008	-0.307499999999999	2.366	1.63083333333333	0.535833333333333	1.65933333333333	0.840000000000002	1.008	1.66538461538462	0.723125	0.458333333333332	-0.0786363636363632	1.38805555555555	0.0627777777777769	1.03318181818182	1.12545454545454	-0.0040909090909107	-1.409	-0.861666666666667	0.321666666666667	-1.11076923076923	1.20142857142857	2.3875	-0.103333333333333	-2.09834368530021	0.18888888888889	-0.507941176470588	1.79	0.714500000000001	0.164375	1.782	-0.0357894736842113	1.0565	0.522272727272728	1.36055555555556	0.0577272727272717	0.202500000000001	0.403095238095236
chrX_524435_C_T_-	tS(AGA)J_chrX_524435_C_T_72_2	FALSE	-0.014966923215976	UpStream	TRUE	TRUE	FALSE	FALSE	FALSE	FALSE	TRUE	TRUE	-0.975627543735371	1	73	1	0	0	1	0	-1	0	1	0.388157894736842	0.983333333333333	NA	NA	NA	NA	NA	NA	NA	342	10.96	-1	0.38	0.62	0	0	0	0	0	0	0	0	0	0	0	0	0	0	0	0	0	0	0	0	0	0	0	0	0	0	0	0	0	0	0	0	0	0	0	0	0	0	0	0	0	0	0	0	0	0	0	0	0	0	0	0	0	0	0	0	0	0	0	0	0	0	0	0	0	0	0	0	0	0	0	0	0	0	0	0	0	0	0	0	0	0	0	0	0	0	0	0	0	0	0	0	0	0	0	0	0	0	0	0	0	0	0	0	0	0	0	0	0	0	0	0	0	0	0	0	0	0	0	0	0	0	0	0	0	0	0	0	0	0	0	0	0	0	0	0	0	0	0	0	0	0	0	0	0	0	0	0	0	0	0	0	0	0	0	0	0	0	0	0	0	0	0	0	0	0	0	0	0	0	0	0	0	0	0	0	0	0	0	0	0	0	0	0	0	0	0	0	0	0	0	0	0	0	0	0	0	0	0	0	0	0	0	0	0	0	0	0	0	0	0	0	0	0	0	0	0	0	0	0	0	0	0	0	0	0	0	0	0	0	0	0	0	0	0	0	0	0	0	0	0	0	0	0	0	0	0	0	0	0	0	0	0	0	0	0	0	0	0	0	0	0	0	0	0	0	0	0	0	0	0	0	0	0	0	0	0	0	0	0	0	0	0	0	0	0	0	0	0	0	0	0	0	0	0	0	0	0	0	0	0	0	0	0	0	0	0	0	0	0	0	0	0	0	0	0	0	0	0	0	0	0	0	0	0	0	0	0	0	0	0	0	0	0	0	0	0	0	0	0	0	0	0	0	0	0	0	0	0	0	0	0	0	0	0	0	0	0	0	0	0	0	0	0	0	0	0	0	0	0	0	0	0	0	0	0	0	0	0	0	0	0	0	0	0	0	0	0	0	0	0	0	0	0	0	0	0	0	0	0	0	0	0	0	0	0	0	0	0	0	0	0	0	0	0	0	0	0	0	0	0	0	0	0	0	0	0	0	0	0	0	0	0	0	0	0	0	0	0	0	0	0	0	0	0	0	0	0	0	0	0	0	0	0	0	0	0	0	0	0	0	0	0	0	0	0	0	0	0	0	0	0	0	0	0	0	0	0	0	0	0	0	0	0	0	0	0	0	0	0	0	0	0	0	0	0	0	0	0	0	0	0	0	0	0	0	0	0	0	0	0	0	0	0	0	0	0	0	0	0	0	0	0	0	0	0	0	0	0	0	0	0	0	0	0	0	0	0	0	0	0	0	0	0	0	0	0	0	0	0	0	0	0	0	0	0	0	0	0	0	0	0	0	0	0	0	0	0	0	0	0	0	0	0	0	0	0	0	0	0	0	0	0	0	0	0	0	0	0	0	0	0	0	0	0	0	0	0	0	0	0	0	0	0	0	0	0	0	0	0	0	0.57	0	0	0	0	0	0	0	0	0	0	0	0	0	0	0	0	0	0	0	0	0	0	0	0	0	0	0	0	0	0	0	0	0	0	0	0	0	0	0	0	0	0	0	0	0	0	0	0	0	0	0	0	0	0	0	0	0	0	0	0	0	0	0	0	0	0	0	0	0	0	0	0	0	0	0	0	0	0	0	0	0	0	0	0	0	0	0	0	0	0	0	0	0	0	0	0	0	0	0	0	0	0	0	0	0	0	0	0	0	0	0	0	0	0	0	0	0	0	0	0	0	0	0	0	0	0	0	0	0	0	0	0	0	0	0	0	0	0	0	0	0	0	0	0	0	0	0	0	0	0	0	0	0	0	0	0	0	0	0	0	0	0	0	0	0	0	0	0	0	0	0	0	0	0	0	0	0	0	0	0	0	0	0	0	0	0	0	0	0	0	0	0	0	0	0	0.57	0	0	0	0	0	0	0	0	0	0	0	0	0	0	0	0	0	0	0	0	0	0	0	0	0	0	0	0	0	0	0	0	0	0	0	0	0	0	0	0	0	0	0	0	0	0	0	0	0	0	0	0	0	0	0	0	0	0	0	0	0	0	0	0	0	0	0	0	0	0	0	0	0	0	0	0	0	0	0	0	0	0	0	0	0	0	0	0	0	0	0	0	0	0	0	0	0	0	0	0	0	0	0	0	0	0	0	0	0	0	0	0	0	0	0	0	0	0	0	0	0	0	0	0	0	0	0	0	0	0	0	0	0	0	0	0	0	0	0	0	0	0	0	0	0	0	0	0	0	0	0	0	0	0	0	0	0	0	0	0	0	0	0	0	0	0	0	0	0	0	0	0	0	0	0	0	0	0	0	0	0	0	0	0	0	0	0	0	0	0	0	0	0	0	0	0	0	0	0	0	0	0	0	0	0	0	0	0	0	0	0	0	0	0	0	0	0	0	0	0	0	0	0	0	0	0	0	0	0	0	0	0	0	0	0	0	0	0	0	0	0	0	0	0	0	0	0	0	0	0	0	0	0	0	0	0	0	0	0	0	0	0	0	0	0	0	0	0	0	0	0	0	0	0	0	0	0	0	0	0	0	0	0	0	0	0	0	0	0	0	0	0	0	0	0	0	0	0	0	0	0	0	0	0	0	0	0	0	0	0	0	0	0	0	0	0	0	0	0	0	0	0	0	0	0	0	0	0	0	0	0	0	0	0	0	0	0	0	0	0	0	0	0	0	0	0	0	0	0	0	0	0	0	0	0	0	0	0	0	0	0	0	0	0	0	0	0	0	0	0	0	0	0	0	0	0	0	0	0	0	0	0	0	0	0	0	0	0	0	0	0	0.57	0	0	0	0	0	0	0	0	0	0	0	0	0	0	0	0	0	0	0	0	0	0	0	0	0	0	0	0	0	0	0	0	0	0	0	0	0	0	0	0	0	0	0	0	0	0	0	0	0	0	0	0	0	0	0	0	0	0	0	0	0	0	0	0	0	0	0	0	0	0	0	0	0	0	0	0	0	0	0	0	0	0	0	0	0	0	0	0	0	0	0	0	0	0	0	0	0	0	0	0	0	0	0	0	0	0	0	0	0	0	0	0	0	0	0	0	0	0	0	0	0	0	0	0	0	0	0	0	0	0	0	0	0	0	0	0	0	0	0	0	0	0	0	0	0	0	0	0	0	0	0	0	0	0	0	0	0	0	0	0	0	0	0	0	0	0	0	0	0	0	0	0	0	0	0	0	0	0	0	0	0	0	0	0	0	0	0	0	0	0	0	0	0	0	0	0.57	0	0	0	0	0	0	0	0	0	0	0	0	0	0	0	0	0	0	0	0	0	0	0	0	0	0	0	0	0	0	0	0	0	0	0	0	0	0	0	0	0	0	0	0	0	0	0	0	0	0	0	0	0	0	0	0	0	0	0	0	0	0	0	0	0	0	0	0	0	0	0	0	0	0	0	0	0	0	0	0	0	0	0	0	0	0	0	0	0	0	0	0	0	0	0	0	0	0	0	0	0	0	0	0	0	0	0	0	0	0	0	0	0	0	0	0	0	0	0	0	0	0	0	0	0	0	0	0	0	0	0	0	0	0	0	0	0	0	0	0	0	0	0	0	0	0	0	0	0	0	0	0	0	0	0	0	0	0	0	0	0	0	0	0	0	0	0	0	0	0	0	0	0	0	0	0	0	0	0	0	0	0	0	0	0	0	0	0	0	0	0	0	0	0	0	0	0	0	0	0	0	0	0	0	0	0	0	0	0	0	0	0	0	0	0	0	0	0	0	0	0	0	0	0	0	0	0	0	0	0	0	0	0	0	0	0	0	0	0	0	0	0	0	0	0	0	0	0	0	0	0	0	0	0	0	0	0	0	0	0	0	0	0	0	0	0	0	0	0	0	0	0	0	0	0	0	0	0	0	0	0	0	0	0	0	0	0	0	0	0	0	0	0	0	0	0	0	0	0	0	0	0	0	0	0	0	0	0	0	0	0	0	0	0	0	0	0	0	0	0	0	0	0	0	0	0	0	0	0	0	0	0	0	0	0	0	0	0	0	0	0	0	0	0	0	0	0	0	0	0	0	0	0	0	0	0	0	0	0	0	0	0	0	0	0	0	0	0	-1.88	-0.44	-3.5	4	3.61	1.88	4	0.319999999999999	-0.15	2.92	3.02	2.93	-5.15	-2.92	-1.08	-0.58	-1.67	-3.29	-0.58	-1.16	-4	-1.64	-5.02	-0.660000000000001	-1.94	1.42	-3.83	-3.58	-2.64	2.69	-0.58	-1.05	-0.989999999999999	-0.58	-0.58	-0.279999999999998	-2.94	0.0100000000000016	1.46	1.03	-0.13	0.319999999999999	-1.64	-3.22	1.9	0.340000000000001	-0.58	-1.76	3.63	-5.15	-0.39	-0.0799999999999996	-3.05	3.99	3.23	2.04	3.09	-0.41	-7.48	-1.75	-4.96	3.53	-4.95	-3.58	3.13	1.16	-3.29	-3.24	-0.579999999999998	2.08	6.33	0.260000000000001	0.16	-0.91	-0.0899999999999999	-1.27	-1.68	-6.99	3.17	-0.58	-0.89	6.1	6.33	-4.25	-3.4	0.809999999999999	3.81	-5.83	-1.24	1.71	-2.53	4.52	1.43	0.3	2.3	-0.579999999999998	-1.23	6.15	1.7	-2.61	2.1	-1.81	3.3	-7.38	-0.57	0.939999999999998	-1.52	-0.52	-1.17	-0.18	-0.53	-1.74	-2.23	0.960000000000003	-0.14	-0.379999999999999	-3.77	-1.6	-4.28	0.439999999999998	-4.65	-2.93	0.96	-4.02	-5.71	-2.19	-0.58	0.160000000000002	1.36	5.82	-0.729999999999997	2.01	2.8	-0.929999999999999	-2.3	-4.19	-1.45	0.0600000000000005	-0.240000000000002	1.08	-3.51	3.24	1.7	-0.57	-0.02	-0.78	-3.38	-0.8	1.81	-4.74	-0.68	-2.4	1.32	1.77	-2.84	5.13	-0.580000000000001	-0.1	2.24	2.5	0.96	-2.14	-0.9	-3.36	1.31	-1.68	-1.66	1.99	3.4	0.0699999999999998	-2.76	3.2	1.15	0.989999999999998	3.3	2.01	-0.26	0.34	-1.95	2.26	-3.72	1.13	0.17	1.03	0.0500000000000003	-5.13	1.7	2.29	-0.869999999999999	2.85	-1.27	-0.44	-2.79	0.390000000000001	1.49	0.81	0.316666666666666	-1.89	-1.055	0.304	0.894285714285714	1.77	0.946666666666667	-0.381666666666666	-1.904	0.620000000000001	2.38285714285714	0.282500000000001	-2.83625	-0.800000000000001	-0.724444444444444	-0.869999999999999	-2.948	-3.62	-0.494285714285715	0.98	-1.82166666666667	-1.5725	-2.96285714285714	-0.209999999999999	-2.678	-0.0571428571428569	-2.11833333333333	-1.40285714285714	-0.6525	0.678750000000001	0.635	0.00111111111111128	-0.521764705882354	-0.563076923076922	-0.113333333333333	-0.482499999999998	-1.09071428571428	-0.631250000000001	1.08333333333333	0.110833333333332	-0.264999999999999	-0.342222222222222	-0.450714285714284	-1.22384615384615	-0.634166666666665	-1.32	-1.3725	-0.226666666666668	-0.329000000000001	-2.56	-0.37	0.16625	-1.96125	1.26	1.18	0.101111111111111	0.326666666666667	-1.05066666666666	2.89416666666667	-3.73333333333333	-1.92571428571429	-0.286153846153844	-0.572857142857144	-0.805	1.92181818181818	0.0860000000000003	-0.200999999999999	-2.494	2.24416666666667	0.83	0.387857142857143	0.0226666666666659	0.649999999999999	0.0837500000000002	-1.831	-0.689444444444444	-1.4225	-1.34388888888889	1.58875	-0.525714285714287	1.86	1.558	0.68125	-2.69375	-0.0973333333333315	2.35166666666667	1.30571428571429	-1.734	-0.0216666666666665	-0.360909090909091	-0.54857142857143	0.379000000000001	0.745999999999999	0.180000000000001	1.38375	-1.39	-0.972666666666669	1.715	-0.998749999999999	-2.48375	0.784444444444444	-0.254999999999999	1.345625	-1.76090909090909	0.158333333333333	0.144166666666667	-1.15	-1.21846153846154	0.178000000000001	-0.948235294117647	-0.187272727272727	-1.603	-0.95875	0.185625000000002	-0.65	0.411428571428571	-1.63428571428571	-1.15875	-1.0875	0.669999999999998	0.236000000000001	-1.022	-0.17	-1.01454545454545	1.78818181818182	-3.27882352941177	-1.41066666666666	0.288	-0.173636363636362	2.19222222222222	1.56411764705882	3.03818181818182	-1.17	0.494545454545452	-0.445833333333336	-0.643636363636364	-0.686999999999998	-0.898	0.931000000000001	0.123636363636363	-2.73857142857143	-0.66857142857143	-0.396666666666665	-0.575555555555555	-1.12272727272727	-1.50142857142857	-1.652	-0.997777777777777	-1.12428571428571	-2.4475	-1.07125	-0.96	1.25181818181818	0.350000000000001	-1.25111111111111	-0.868461538461538	0.3325	-0.783000000000001	0.247	0.286999999999999	-2.23	-2.11	1.155	-1.828	-0.901499999999999	-0.946	-1.91230769230769	-0.0587499999999999	-1.04222222222222	0.149090909090908	-1.39722222222222	-0.108888888888888	-0.00636363636363768	-0.0209090909090914	1.31909090909091	1.581	0.86	-0.331111111111111	0.973846153846155	-1.49285714285714	-2.3875	0.439333333333332	0.924999999999999	0.357777777777779	0.237058823529413	-2.31	-0.175000000000001	1.05125	-1.786	0.119473684210529	-0.887	-0.210909090909091	-1.36833333333333	0.374545454545453	0.00187499999999829	-0.458571428571428	-0.58	-5.15	4	2.2	1	-0.580000000000001	-1.16	-2.45	-4.42	-0.220000000000002	-0.58	1.13	-2.9	1.95	0.140000000000001	-5.15	-3.36	-4.22	-5.15	-5.15	4	4	-5.15	0.58	-0.58	-0.79	-1.05	0.390000000000001	1	4	-4	-1.02	-5.15	-1.56	0.529999999999999	1.59	1.28	-0.58	-0.58	-4.66	-1.37	-0.580000000000001	3.64	-5.15	3.9	-4.2	4	1.49	-0.130000000000001	0.4	1.42	1.47	-1.17	0.12	-0.569999999999999	2.72	-1.24	-0.18	4.94	2.68	-0.569999999999999	1.17	-0.57	-0.379999999999999	0.53	0.54	1.61	-2.46	3.98	0.180000000000003	1.20999999999999	-0.84	-0.4	-5.15	2.36	3.24	-3.47	-2.58	4.64	0.100000000000001	-0.579999999999998	1.66	-0.58	-7.48	0.140000000000008	0.81	-1.15	-2.93	-0.569999999999999	-2.08	1.81	-2.35	0.140000000000002	-2.71	0.71	-7.48	2.24	-0.0499999999999989	-4.65	-7.48	-0.59	-0.919999999999999	-0.500000000000004	-5.73	3.81	6.27	-0.18	-1.53	-1.97	-0.41	0.710000000000001	1.15	-0.76	-1.05	-0.88	1.82	-4.11	-1.05	-1.46	-0.28	-2.72	-2.09	-0.92	-0.969999999999999	-1.83	-6.13	6.33	-0.58	-0.73	1.12	5.97	-0.579999999999998	-0.579999999999998	-3.83	-5.82	-0.58	-6.38	-3.75	1.54	-0.3	-1.7	-1.47	1.34	-1.82	1.29	4.7	-4.11	2.26	0.57	1.71	-5.26	-2.37	2.55	-1.73	1.83	-4.04	2.74	-3.31	1.84	2.71	-3.93	-0.33	-3.7	-1.35	-1.91	3.98	-1.41	0.0199999999999996	0.500000000000001	-4.44	-2.43	4	-5.15	-5.15	-5.14	-1.03	-0.0899999999999999	-0.63	0.93	-0.93	-3.72	0.63	-0.31	-5.15	-1.77	-1.3	-4.83	-0.15	-0.870000000000001	-1.37	3.99	-1.15	-2.51	-0.58	-0.53	-0.43	-0.211666666666666	-2.495	0.51	-0.263999999999999	0.227142857142857	-0.578571428571429	-0.576666666666666	-1.88	-2.602	-0.334285714285715	-1.30714285714286	1.06375	-1.43125	-1.16857142857143	-0.676666666666668	-1.99571428571429	-2.32	-3.8	-3.18142857142857	-0.578571428571429	-0.786666666666665	-0.963750000000001	0.11142857142857	-0.250000000000002	-0.58	-0.998571428571429	-2.04333333333333	-0.738571428571429	0.0712500000000009	1.55375	-3.82166666666667	0.148888888888889	-0.855882352941176	-0.677692307692308	-1.41555555555556	0.177499999999998	-1.21928571428571	0.229999999999999	-1.15444444444444	-2.1575	-0.5	-0.997777777777777	0.69857142857143	-3.03230769230769	-0.00583333333333336	-1.56	-0.448333333333334	-0.110833333333334	-0.385000000000002	0.0024999999999995	0.19	0.0150000000000006	-0.72125	-0.418749999999999	0.305999999999999	0.0566666666666666	-1.08111111111111	-1.15466666666667	0.225000000000001	0.731111111111115	-1.10142857142857	-0.226153846153846	-1.19857142857143	-0.843750000000001	1.08454545454546	-1.104	0.318	-2.083	2.6625	1.09909090909091	-0.537142857142861	-0.726666666666667	-2.04	-0.411250000000001	0.134	1.98277777777778	-0.126249999999999	-1.48166666666667	1.42375	-0.485714285714286	-0.638333333333334	0.459	-0.38875	-3.35125	0.584666666666664	2.35166666666667	-1.19857142857143	1.278	-0.571666666666665	-1.01272727272727	0.422142857142857	-0.41	0.645	-0.677499999999998	-0.8725	-2.20294117647059	-1.216	0.662500000000001	-0.987499999999997	-0.983750000000001	-0.897777777777778	-1.60666666666667	-0.274375000000003	-2.10818181818182	1.62	0.216666666666669	-0.744166666666666	-0.689230769230769	0.0430000000000001	-0.624705882352941	-1.33818181818182	0.303	-0.62125	-0.010625000000001	-0.0380000000000003	0.494285714285715	-1.05571428571429	-1.305	-1.594375	-2.43692307692308	0.359999999999999	-1.114	-0.571428571428572	-1.67636363636364	-1.15181818181819	-3.17176470588235	0.0599999999999987	-1.08	-0.0890909090909098	0.983333333333334	3.85941176470589	1.23272727272727	-2.17444444444444	-1.63454545454546	-1.15416666666667	1.52272727272727	-1.113	0.238	0.908999999999999	-0.318181818181818	-0.195714285714287	-1.35714285714286	-0.315555555555555	-0.741111111111111	-0.687272727272727	0.0650000000000013	-1.366	0.363333333333333	-1.04	-0.00375000000000014	-1.375	-1.25375	1.18181818181818	-2.01888888888889	-0.341111111111113	0.349999999999998	-0.49375	-1.327	-0.143999999999999	0.327999999999999	-2.502	-1.15166666666667	-2.22666666666667	-1.49066666666667	-0.778500000000001	-1.07	-1.41846153846154	-1.3875	0.125555555555556	0.00818181818181962	-1.37888888888889	-0.0166666666666657	-2.06	-2.23	-1.31090909090909	1.237	0.863333333333332	-0.312222222222221	1.24769230769231	-0.909999999999998	-2.3875	-0.232666666666667	0.893333333333333	-0.735555555555557	0.778823529411763	-1.27	-1.254	-1.38	-1.778	-0.0478947368421068	-1.226	-0.833636363636364	-1.35277777777778	-0.489999999999998	-0.406874999999999	-0.347619047619048	-0.589999999999999	-0.44	4	4	3.61	1.88	4	-2.45	-0.73	2.92	2.5	1.59	-4.45	-0.97	0.140000000000001	-4.81	-1.67	-4.22	-4.94	-2.45	4	4	-5.03	-0.660000000000001	-1.94	1.03	-1.05	-3.58	-2.64	4	-2.41	-1.02	-3.9	-0.58	0.529999999999999	1.59	-1.86	-0.0099999999999989	-0.58	-4.66	-1.37	-0.580000000000001	3.64	-3.22	3.07	-2.61	3.71	-1.62	2.24	-1.34	1.42	-0.0799999999999996	-2.75	2.99	3.23	2.04	3.09	-0.18	-7.2	-1.75	-4.39	3.53	-4.95	-3.58	0.53	1.16	-3.29	-3.24	-0.579999999999998	2.08	6.33	-0.84	0.16	-0.99	2.36	-1.27	-3.47	-4.63	4.64	0.100000000000001	-0.579999999999998	6.1	6.33	-4.25	-3.4	0.81	3.81	-2.93	-1.24	-2.08	1.81	4.52	1.43	0.3	2.3	-0.579999999999998	2.02	5.73	1.7	-7.48	2.1	-0.919999999999999	3.3	-7.32	3.81	6.27	-1.29	-0.52	-1.97	-0.18	-0.53	-0.41	-2.22	-1.05	-0.88	1.82	-4.11	-1.6	-4.28	-0.28	-4.65	-2.93	-0.92	-2.89	-1.83	-6.13	6.33	-0.58	1.36	4.45	2.87	-0.579999999999998	-0.579999999999998	-0.929999999999999	-2.3	-0.58	-6.12	-3.75	0.409999999999997	-0.0300000000000002	-1.9	3.24	1.34	-1.82	0.94	1.48	-4.11	2.26	1.81	-0.430000000000001	-5.26	-2.37	2.55	0.939999999999999	-1.45	-0.629999999999999	2.03	-2.02	1.84	2.71	-0.55	-2.14	-3.7	-3.36	-1.91	2.03	-1.66	1.99	0.500000000000001	0.0699999999999998	-2.43	4	-5.15	-5.15	3.3	-0.0299999999999994	-0.0899999999999999	0.34	-1.95	2.26	-3.72	0.63	-0.31	-0.63	-1.77	-4.12	-4.32	2.29	-0.869999999999999	-1.37	3.47	-0.44	-2.79	-0.58	-0.53	-0.43	0.0525000000000002	-2.1925	-0.272500000000001	0.0200000000000005	0.560714285714285	0.595714285714285	0.185	-1.13083333333333	-2.253	0.142857142857142	0.537857142857144	0.673124999999999	-2.13375	-0.984285714285713	-0.700555555555557	-1.43285714285714	-2.634	-3.71	-1.83785714285714	0.200714285714286	-1.30416666666667	-1.268125	-1.42571428571429	-0.228181818181818	-1.629	-0.527857142857144	-2.08083333333333	-1.07071428571429	-0.290625	1.11625	-1.59333333333333	0.0749999999999993	-0.688823529411764	-0.620384615384616	-0.764444444444445	-0.152499999999996	-1.155	-0.200625	-0.0355555555555558	-1.02333333333333	-0.3825	-0.670000000000002	0.123928571428571	-2.12807692307692	-0.319999999999999	-1.44	-0.910416666666666	-0.168750000000001	-0.356999999999999	-1.27875	-0.0899999999999999	0.0906249999999993	-1.34125	0.420624999999999	0.743	0.0788888888888888	-0.377222222222223	-1.10266666666666	1.55958333333333	-1.50111111111111	-1.51357142857143	-0.256153846153847	-0.885714285714284	-0.824375000000001	1.50318181818182	-0.509	0.0585000000000004	-2.2885	2.45333333333334	0.964545454545455	-0.0746428571428623	-0.352	-0.694999999999999	-0.16375	-0.8485	0.646666666666665	-0.774374999999999	-1.41277777777778	1.50625	-0.505714285714285	0.610833333333332	1.0085	0.14625	-3.0225	0.243666666666662	2.35166666666667	0.0535714285714288	-0.228000000000002	-0.296666666666667	-0.686818181818182	-0.0632142857142863	-0.0154999999999994	0.695500000000001	-0.248749999999998	0.255625	-1.79647058823529	-1.09433333333333	1.18875	-0.993125000000001	-1.73375	-0.0566666666666649	-0.930833333333332	0.535625	-1.93454545454545	0.889166666666668	0.180416666666666	-0.947083333333333	-0.953846153846154	0.110500000000001	-0.786470588235294	-0.762727272727273	-0.65	-0.790000000000001	0.0875000000000021	-0.344	0.452857142857142	-1.345	-1.231875	-1.3409375	-0.883461538461539	0.298	-1.068	-0.370714285714286	-1.34545454545455	0.318181818181817	-3.22529411764705	-0.675333333333334	-0.395999999999997	-0.131363636363634	1.58777777777778	2.71176470588235	2.13545454545455	-1.67222222222222	-0.57	-0.800000000000001	0.439545454545456	-0.899999999999999	-0.33	0.919999999999998	-0.0972727272727276	-1.46714285714286	-1.01285714285714	-0.35611111111111	-0.658333333333332	-0.905000000000001	-0.718214285714286	-1.509	-0.317222222222222	-1.08214285714286	-1.225625	-1.223125	-1.106875	1.21681818181818	-0.834444444444444	-0.796111111111113	-0.259230769230772	-0.0806250000000013	-1.055	0.0515000000000008	0.307500000000001	-2.366	-1.63083333333333	-0.535833333333334	-1.65933333333333	-0.84	-1.008	-1.66538461538461	-0.723125	-0.458333333333332	0.0786363636363632	-1.38805555555556	-0.0627777777777769	-1.03318181818182	-1.12545454545455	0.0040909090909107	1.409	0.861666666666666	-0.321666666666665	1.11076923076923	-1.20142857142857	-2.3875	0.103333333333333	0.909166666666666	-0.188888888888888	0.507941176470588	-1.79	-0.714500000000001	-0.164375	-1.782	0.0357894736842113	-1.0565	-0.522272727272728	-1.36055555555556	-0.0577272727272717	-0.202500000000001	-0.403095238095237
chrX_525584_A_G_+	YJR048W_chrX_525584_A_G_72_2	NA	0.211502691318315	UpStream	TRUE	TRUE	FALSE	FALSE	TRUE	TRUE	FALSE	TRUE	-0.401527972401102	1	73	1	0	-1	0	1	0	0	0	0.381578947368421	1.01754385964912	7.75928776466156	NA	NA	21	539	121	46	751	NA	0.992126	0.371	0.629	0	0	0	0	0	0	0	0	0	0	0	0	0	0	0	0	0	0	0	0	0	0	0	0	0	0	0	0	0	0	0	0	0	0	0	0	0	0	0	0	0	0	0	0	0	0	0	0	0	0	0	0	0	0	0	0	0	0	0	0	0	0	0	0	0	0	0	0	0	0	0	0	0	0	0	0	0	0	0	0	-7.3	0	0	0	0	0	0	0	0	0	0	0	0	0	0	0	0	0	0	0	0	0	0	0	0	0	0	0	0	0	0	0	0	0	0	0	0	0	0	0	0	0	-5.97	0	0	0	0	0	0	0	0	0	0	0	0	0	0	0	0	0	0	0	0	0	0	0	0	0	0	0	0	0	0	0	0	0	0	0	0	0	0	0	0	0	0	0	0	0	0	0	0	0	0	0	0	0	0	0	0	0	0	0	0	0	0	0	0	0	0	0	0	0	0	0	0	0	0	0	0	0	0	0	0	0	0	0	0	0	0	0	0	0	0	0	0	0	0	0	0	0	0	0	0	0	0	0	0	0	0	0	0	0	0	0	0	0	0	0	0	0	0	0	0	0	0	0	0	0	0	0	0	0	0	0	0	0	0	0	0	0	0	0	0	0	0	0	0	0	0	0	0	0	0	0	0	0	-7.3	0	0	0	0	0	0	0	0	0	0	0	0	0	0	0	0	0	0	0	0	0	0	0	0	0	0	0	0	0	0	0	0	0	0	0	0	0	0	0	0	0	-5.97	0	0	0	0	0	0	0	0	0	0	0	0	0	0	0	0	0	0	0	0	0	0	0	0	0	0	0	0	0	0	0	0	0	0	0	0	0	0	0	0	0	0	0	0	0	0	0	0	0	0	0	0	0	0	0	0	0	0	0	0	0	0	0	0	0	0	0	0	0	0	0	0	0	0	0	0	0	0	0	0	0	0	0	0	0	0	0	0	0	0	0	0	0	0	0	0	0	0	0	0	0	0	0	0	0	0	0	0	0	0	0	0	0	0	0	0	0	0	0	0	0	0	0	0	0	0	0	0	0	0	0	0	0	0	0	0	0	0	0	0	0	0	0	0	0	0	0	0	0	0	0	0	0	-1	0	0	0	0	0	0	0	0	0	0	0	0	0	0	0	0	0	0	0	0	0	0	0	0	0	0	0	0	0	0	0	0	0	0	0	0	0	0	0	0	0	-1	0	0	0	0	0	0	0	0	0	0	0	0	0	0	0	0	0	0	0	0	0	0	0	0	0	0	0	0	0	0	0	0	0	0	0	0	0	0	0	0	0	0	0	0	0	0	0	0	0	0	0	0	0	0	0	0	0	0	0	0	0	0	0	0	0	0	0	0	0	0	0	0	0	0	0	0	0	0	0	0	0	0	0	0	0	0	0	0	0	0	0	0	0	0	0	0	0	0	0	0	0	0	0	0	0	0	0	0	0	0	0	0	0	0	0	0	0	0	0	0	0	0	0	0	0	0	0	0	0	0	0	0	0	0	0	0	0	0	0	0	0	0	0	0	0	0	0	0	0	0	0	0	0	0	0	0	0	0	0	0	0	0	0	0	0	0	0	0	0	0	0	0	0	0	0	0	0	0	0	0	0	0	0	0	0	0	0	0	0	0	0	0	0	0	0	0	0	0	0	0	0	0	0	0	0	0	0	0	0	0	0	0	0	0	0	0	0	0	0	0	0	0	0	0	0	0	0	0	0	0	0	0	0	0	0	0	0	0	0	0	0	0	0	0	0	0	0	0	0	0	0	0	0	0	0	0	0	0	0	0	0	0	0	0	0	0	0	0	0	0	0	0	0	0	0	0	0	0	0	0	0	0	0	0	0	0	0	0	0	0	0	0	0	0	0	0	0	0	0	0	0	0	0	0	0	0	0	0	0	0	0	0	0	0	0	0	0	0	0	0	0	0	0	0	0	0	0	0	0	0	0	0	0	0	0	0	0	0	0	0	0	0	0	0	0	0	0	0	0	0	0	0	0	0	0	0	0	0	0	0	0	0	0	0	0	0	0	0	0	0	0	0	0	0	0	0	0	0	0	0	0	0	0	0	0	0	0	0	0	0	0	0	0	0	0	0	0	0	0	0	0	0	0	0	0	0	0	0	0	0	0	0	0	0	0	0	0	0	0	0	0	0	0	0	0	0	0	0	0	0	0	0	0	0	0	0	0	0	0	0	0	0	0	0	0	0	0	0	0	0	0	0	0	0	0	0	0	0	0	0	0	0	0	0	0	0	0	0	0	0	0	0	0	0	0	0	0	0	0	0	0	0	0	0	0	0	0	0	0	0	0	0	0	0	0	0	0	0	0	0	0	0	0	0	0	0	0	0	0	0	0	0	0	0	0	0	0	0	0	0	0	0	0	0	0	0	0	0	0	0	0	0	0	0	0	0	0	0	0	0	0	0	0	0	0	0	0	0	0	0	0	0	0	0	0	0	0	0	0	0	0	0	0	0	0	0	0	0	0	0	0	0	0	0	0	0	0	0	0	0	0	0	0	0	0	0	0	0	0	0	0	0	0	0	0	0	0	0	0	0	0	0	0	0	0	0	0	0	0	0	0	0	0	0	0	0	0	0	0	0	0	0	0	0	0	0	0	0	0	0	0	0	0	0	0	0	0	0	0	0	0	0	0	0	0	0	0	0	0	0	0	0	0	0	0	0	0	0	0	0	0	0	0	0	0	0	0	0	0	0	0	0	0	0	0	0	0	0	0	0	0	0	0	0	0	0	0	0	0	0	0	0	0	0	0	0	0	0	0	0	0	0	0	0	0	0	0	0	0	0	0	0	0	0	0	0	0	0	0	0	0	0	0	0	0	0	0	0	0	0	0	0	0	0	0	0	0	0	0	0	0	-7.3	0	0	0	0	0	0	0	0	0	0	0	0	0	0	0	0	0	0	0	0	0	0	0	0	0	0	0	0	0	0	0	0	0	0	0	0	0	0	0	0	0	-5.97	0	0	0	0	0	0	0	0	0	0	0	0	0	0	0	0	0	0	0	0	0	0	0	0	0	0	0	0	0	0	0	0	0	0	0	0	0	0	0	0	0	0	0	0	0	0	0	0	0	0	0	0	0	0	0	0	0	0	0	0	0	0	0	0	0	0	0	0	0	0	0	0	0	0	0	0	0	0	0	0	0	0	0	0	0	0	0	0	0	0	0	0	0	0	0	0	0	0	0	0	0	0	0	0	0	0	0	0	0	0	0	0	0	0	0	0	0	0	0	0	0	0	0	0	0	0	0	0	0	0	0	0	0	0	0	0	0	0	0	0	0	0	0	0	0	0	0	0	0	0	0	0	0	-7.3	0	0	0	0	0	0	0	0	0	0	0	0	0	0	0	0	0	0	0	0	0	0	0	0	0	0	0	0	0	0	0	0	0	0	0	0	0	0	0	0	0	-5.97	0	0	0	0	0	0	0	0	0	0	0	0	0	0	0	0	0	0	0	0	0	0	0	0	0	0	0	0	0	0	0	0	0	0	0	0	0	0	0	0	0	0	0	0	0	0	0	0	0	0	0	0	0	0	0	0	0	0	0	0	0	0	0	0	0	0	0	0	0	0	0	0	0	0	0	0	0	0	0	0	0	0	0	0	0	0	0	0	0	0	0	0	0	0	0	0	0	0	0	0	0	0	0	0	0	0	0	0	0	0	0	0	0	0	0	0	0	0	0	0	0	0	0	0	0	0	0	0	0	0	0	0	0	0	0	0	0	0	0	0	0	0	0	0	0	0	0	0	0	0	0	0	0	-1	0	0	0	0	0	0	0	0	0	0	0	0	0	0	0	0	0	0	0	0	0	0	0	0	0	0	0	0	0	0	0	0	0	0	0	0	0	0	0	0	0	-1	0	0	0	0	0	0	0	0	0	0	0	0	0	0	0	0	0	0	0	0	0	0	0	0	0	0	0	0	0	0	0	0	0	0	0	0	0	0	0	0	0	0	0	0	0	0	0	0	0	0	0	0	0	0	0	0	0	0	0	0	0	0	0	0	0	0	0	0	0	0	0	0	0	0.58	5.15	0.58	2.72	3.74	-0.140000000000001	-4	0.58	5.09	5.15	-3.61	0.569999999999999	5.15	5.15	2.26	0.58	4.78	2.66	1.02	-1.18	5.15	3.15	5.15	-4	-1.84	0.58	5.15	5.15	3.94	0.58	0.3	3.99	0.99	0.379999999999999	0.58	-0.120000000000001	3.18	-0.56	0.329999999999999	-1.94	1.37	-1.91	0.58	4.44	4.57	2.45	4.44	1.68	2.31	1.24	0.21	-1.23	3.86	-3.99	4.39	2.12	-2.6	5.36999999999999	-0.25	1.75	-3.13	-0.670000000000001	-3.24	3.87	4.1	-0.0600000000000001	3.67	5.24	-0.34	0.44	0.579999999999998	-1.07	-2.79	0.58	0.709999999999999	0.32	-0.520000000000003	7.44	-4.81	-1.86	14.4	-5.15	-1.57	7.48	0.440000000000001	1.51	0.57	5.14	0.569999999999999	1.94	-2.58	3.91	-0.410000000000001	-4.83	-3.28	7.48	2.19	0.19	5.55	2.92	-1.42	1.1	-5.19	7.48	0.569999999999999	0.58	0.0300000000000002	0.47	-1.8	0.61	-0.49	2.53	-2.52	-1.44	0.72	0.84	3.12	-0.94	1.18	1.38	-2.01	0.71	5.58	-3.08	1.84	6.36	1.84	2.79	0.58	0.58	-2.61	-3.57	2.7	-2.66	4.76	-4.94	-3.43	0.58	-1.38	1.14	3.51	4.81	-0.529999999999999	-2.19	4.11	2.05	3.85	0.8	1.94	3.1	2.31	4.55	-3.13	1.61	-0.3	-0.159999999999999	-0.21	0.0900000000000016	1.02	-3.72	6.25	2.73	-0.67	4.44	5.15	3.5	4.43	3.39	1.63	-0.0700000000000003	5.08	3.83	0.58	0.58	-2.35	-1.52	-1.71	3.23	-0.36	5.15	5.15	4.44	0.79	-0.66	-2.88	5.13	4.19	0.58	3.76	5.13	3.44	4.32	4.41	4.61	3.62	1.68	-0.316666666666666	1.89	1.055	-0.304	-0.894285714285715	-1.77	-0.946666666666667	0.381666666666666	1.904	-0.619999999999999	-2.38285714285714	-0.282500000000001	2.83625	0.800000000000001	0.724444444444446	0.870000000000001	2.948	3.62	0.494285714285715	-0.98	1.82166666666667	1.5725	2.96285714285714	0.210000000000001	2.678	0.0571428571428569	2.11833333333333	1.40285714285714	0.6525	-0.678750000000001	-0.635	-0.00111111111111306	0.521764705882354	0.56307692307692	0.113333333333333	0.482500000000002	1.09071428571428	0.631249999999998	-1.08333333333333	-0.110833333333334	0.265000000000001	0.342222222222222	0.450714285714287	1.22384615384615	0.634166666666667	1.32	1.3725	0.226666666666667	0.328999999999999	2.56	0.369999999999999	-0.16625	1.96125	-1.26	-1.18	-0.101111111111113	-0.326666666666667	1.05066666666666	-2.89416666666667	3.73333333333333	1.92571428571429	0.286153846153846	0.572857142857142	0.805	-1.92181818181818	-0.0859999999999994	0.201000000000001	2.494	-2.24416666666666	-0.83	-0.387857142857136	-0.0226666666666659	-0.65	-0.0837500000000002	1.831	0.689444444444444	1.4225	1.34388888888889	-1.58875	0.525714285714283	1.68833333333333	-1.558	-0.68125	2.69375	0.0973333333333315	-2.35166666666667	-1.30571428571429	1.734	0.0216666666666665	0.36090909090909	0.548571428571428	-0.379000000000001	-0.745999999999999	-0.180000000000003	-1.38375	1.38999999999999	0.972666666666662	-1.715	0.998749999999998	2.48375	-0.784444444444444	0.254999999999999	-1.345625	1.76090909090909	-0.158333333333333	-0.144166666666667	1.15	1.21846153846154	-0.177999999999999	0.948235294117646	0.187272727272727	1.603	0.958749999999998	-0.185625	0.649999999999999	-0.411428571428571	1.63428571428571	1.15875	1.0875	-0.669999999999998	-0.236000000000001	1.022	1.93880952380952	1.01454545454546	-1.78818181818182	3.27882352941176	1.41066666666666	-0.288	0.173636363636366	-2.19222222222222	-1.56411764705883	-3.03818181818182	1.17	-0.494545454545456	0.445833333333336	0.643636363636364	0.686999999999998	0.898	-0.931000000000001	-0.123636363636365	2.73857142857143	0.668571428571427	0.396666666666667	0.575555555555555	1.12272727272727	1.50142857142857	1.652	0.997777777777779	1.12428571428571	2.4475	1.07125	0.960000000000001	-1.25181818181818	-0.35	1.25111111111111	0.86846153846154	-0.332500000000001	0.782999999999999	-0.247000000000001	-0.286999999999999	2.23	2.11	-1.155	1.828	0.9015	0.946	1.91230769230769	0.0587499999999999	1.04222222222222	-0.149090909090908	1.39722222222222	0.10888888888889	0.00636363636363768	0.0209090909090914	-1.31909090909091	-1.581	-0.86	0.331111111111111	-0.973846153846154	1.49285714285714	2.3875	-0.439333333333333	-0.925000000000001	-0.357777777777777	-0.237058823529409	2.31	0.174999999999999	-1.05125	1.786	-0.119473684210526	0.887	0.210909090909091	1.36833333333333	-0.374545454545453	-0.00187499999999829	0.458571428571428	0.569999999999999	5.15	0.58	1.03	0.58	1.15	0	-1.5	5.15	0.52	4.05	0.58	4.45	5.15	0.58	0.0899999999999999	5.04	4.57	2.88	-4	1.15	0.58	-2.83	-1.06	0.58	-3.24	5.15	5.15	5.15	-1.31	5.15	5.15	3.18	1.7	-0.53	0.909999999999999	2.25	-1.2	1.21	2.95	2.65	-1.06	-0.0999999999999988	0.910000000000004	0.510000000000002	1.46	1.05	-1.12	1.02	-0.4	0.98	-0.350000000000001	1.68	-0.220000000000002	0.57	0.17	0.75	-5.98	-5.16	-1.81	0.57	-0.0600000000000001	-3.81	5.35	-6.21	2.77	-0.64	3.38	-0.59	0.120000000000001	3.48999999999999	5.39	2.37	0.52	1.33	0.2	0.44	3.38	0.579999999999999	3.22	-6.16	-4.06	2.28	6.57	0.779999999999998	1.51	-3.25	-6.33	0.57	2.79	-3.91	0.579999999999999	0.57	-1.71	-1.16	5.64	-1.45000000000001	0.509999999999994	4.05	5.42	5.61	4.31	-5.43	7.48	-3.81	0.729999999999997	0.75	3.76	-1.63	1.29	2.14	-0.75	-0.85	1.05	1.42	2.26	3.18	-0.64	3.06	6.09	-1.89	1.98	-0.98	-3.22	6.9	7.25999999999999	-6.27	-0.73	0.580000000000002	0.580000000000002	-5.97	-0.52	7.48	5.97	2.25	-5.72	4.27999999999999	0.00999999999999979	-4.23	1.5	0.37	5.15	-0.48	2.69	5.16	-4.7	3.39	-0.730000000000001	1.09	-4	-0.459999999999999	3.36	-1.29	2.97	-2.98	-1.71	-1.66	3	0.55	-3.04	4.33	0.46	2.79	5.05	5.14	4.03	1.68	1.24	5.15	1.89	5.08	5.15	5.12	5.09	3.36	-1.6	-0.0600000000000001	5.13	0.659999999999998	5.15	5.15	-0.61	0.31	1.48	0.819999999999999	4.86	4.21	2.69	4.22	3.07	4.44	5.15	4.41	1.13	2.02	2.19	0.211666666666668	2.495	-0.51	0.264000000000001	-0.227142857142857	0.578571428571429	0.576666666666666	1.88	2.602	0.334285714285715	1.30714285714286	-1.06375	1.43125	1.16857142857143	0.676666666666668	1.99571428571429	2.32	3.8	3.18142857142857	0.578571428571429	0.786666666666665	0.963749999999999	-0.111428571428572	0.113333333333333	0.58	0.998571428571428	2.04333333333333	0.738571428571429	-0.0712500000000009	-1.55375	3.82166666666667	-0.148888888888889	0.855882352941176	0.677692307692308	1.41555555555555	-0.1775	1.21928571428571	-0.23	1.15444444444445	2.1575	0.5	0.997777777777777	-0.698571428571427	3.03230769230769	0.00583333333333513	1.56	0.448333333333334	0.110833333333334	0.385	-0.0024999999999995	-0.19	-0.0150000000000006	0.72125	0.418750000000001	-0.306000000000001	-0.0566666666666684	1.08111111111111	1.15466666666666	-0.225000000000001	-0.731111111111112	1.10142857142857	0.226153846153846	1.19857142857143	0.843749999999999	-1.08454545454546	1.104	-0.318000000000001	2.083	-2.6625	-1.09909090909091	0.537142857142861	0.72666666666667	2.04	0.411250000000001	-0.134	-1.98277777777778	0.126249999999999	1.48166666666667	-1.42375	0.485714285714286	0.638333333333332	-0.459	0.388750000000002	3.35125	-0.584666666666664	-2.35166666666667	1.19857142857143	-1.278	0.571666666666667	1.01272727272727	-0.422142857142859	0.41	-0.645000000000001	0.677499999999998	0.872499999999999	2.20294117647057	1.216	-0.662499999999998	0.987499999999999	0.983750000000001	0.897777777777778	1.60666666666667	0.274374999999999	2.10818181818182	-1.62	-0.216666666666669	0.744166666666667	0.689230769230769	-0.0430000000000001	0.624705882352941	1.33818181818182	-0.303	0.62125	0.0106249999999974	0.0379999999999994	-0.494285714285715	1.05571428571429	1.305	1.594375	2.43692307692308	-0.359999999999999	1.114	0.571428571428571	1.67636363636364	1.15181818181819	3.17176470588235	-0.0600000000000023	1.08	0.0890909090909098	-0.983333333333334	-3.85941176470588	-1.23272727272727	2.17444444444444	1.63454545454545	1.15416666666667	-1.52272727272727	1.113	-0.238000000000001	-0.909000000000001	0.318181818181818	0.195714285714287	1.35714285714286	0.315555555555557	0.74111111111111	0.687272727272727	-0.0649999999999977	1.366	-0.363333333333333	1.04	0.00374999999999837	1.375	1.25375	-1.18181818181818	2.01888888888889	0.341111111111111	-0.35	0.49375	1.327	0.143999999999999	-0.328000000000001	2.502	1.15166666666667	2.22666666666667	1.49066666666667	0.778500000000001	1.07	1.41846153846154	1.3875	-0.125555555555557	-0.00818181818181962	1.37888888888889	0.0166666666666693	2.06	2.23	1.31090909090909	-1.237	-0.863333333333333	0.312222222222223	-1.24769230769231	0.91	2.3875	0.232666666666667	-0.893333333333333	0.735555555555553	-0.778823529411765	1.27	1.254	1.38	1.778	0.0478947368421032	1.226	0.833636363636364	1.35277777777778	0.49	0.406874999999999	0.347619047619046	0.58	5.15	0.58	2.72	0.89	-0.140000000000001	-4	-1.5	5.09	0.52	-3.57	0.58	5.15	5.15	2.26	0.0899999999999999	5.04	2.66	2.02	-1.18	5.15	3.15	-2.83	-1.06	-1.84	-3.24	5.15	5.15	5.15	-1.31	0.3	3.99	0.99	1.7	-0.399999999999999	0.909999999999999	3.18	-0.56	0.329999999999999	-1.94	2.65	-1.84	-0.0999999999999988	4.44	4.29	2.45	1.05	1.68	1.05	-0.4	0.98	-0.65	3.44	-3.99	4.39	2.12	-2.6	5.36999999999999	-5.16	1.75	-3.13	-0.670000000000001	-3.24	3.87	-5.36	-0.0600000000000001	3.57	5.24	-0.59	0.44	0.579999999999998	3.41	-0.349999999999999	0.52	1.33	0.2	0.44	7.44	0.519999999999999	3.22	12.55	-4.06	-1.57	7.48	0.440000000000001	1.51	0.57	-6.33	0.57	1.94	-2.58	0.579999999999999	-0.410000000000001	-4.83	-3.28	7.48	-1.45000000000001	0.19	4.05	3.39	0.98	1.1	-5.19	7.48	-3.81	0.729999999999997	0.0300000000000002	3.76	-1.63	1.28	-0.49	-0.75	-0.85	-1.44	1.16	2.14	3.18	-0.94	3.06	6.09	-1.89	0.71	1.09	-3.22	1.84	6.36	-6.27	2.79	0.58	0.58	-5.97	-0.52	3.74	3.73	4.76	-5.72	-3.43	0.00999999999999979	-4.23	1.5	1.71	5.15	-0.529999999999999	-1.11	4.28	-4.7	3.42	-0.730000000000001	1.09	-1.47	2.31	4.55	-1.29	1.61	-2.98	-0.159999999999999	-0.95	1.92	0.55	-3.72	6.25	2.73	1.94	4.44	5.14	4.03	4.43	3.39	5.15	1.89	5.08	3.92	0.58	0.58	-2.35	-1.6	-0.0600000000000001	3.47	-0.36	5.15	5.15	4.44	0.79	-0.66	-0.700000000000002	4.86	4.19	0.58	4.22	3.55	4.44	4.32	4.41	1.75	2.02	1.68	-0.0525000000000002	2.1925	0.272499999999999	-0.0199999999999996	-0.560714285714285	-0.595714285714287	-0.185	1.13083333333333	2.253	-0.142857142857142	-0.537857142857142	-0.673125000000001	2.13375	0.984285714285715	0.700555555555557	1.43285714285714	2.634	3.71	1.83785714285714	-0.200714285714287	1.30416666666667	1.268125	1.42571428571429	0.161666666666667	1.629	0.527857142857144	2.08083333333333	1.07071428571429	0.290625	-1.11625	1.59333333333333	-0.0749999999999993	0.688823529411764	0.620384615384616	0.764444444444443	0.1525	1.155	0.200624999999999	0.0355555555555558	1.02333333333333	0.382499999999999	0.669999999999998	-0.123928571428571	2.12807692307692	0.32	1.44	0.910416666666666	0.168749999999999	0.357000000000001	1.27875	0.0899999999999999	-0.0906249999999993	1.34125	-0.420625000000001	-0.743	-0.0788888888888888	0.377222222222223	1.10266666666666	-1.55958333333333	1.50111111111111	1.51357142857143	0.256153846153847	0.885714285714286	0.824375	-1.50318181818182	0.508999999999999	-0.0585000000000004	2.2885	-2.45333333333333	-0.964545454545453	0.0746428571428623	0.352	0.694999999999999	0.163749999999999	0.8485	-0.646666666666665	0.774374999999999	1.41277777777778	-1.50625	0.505714285714284	1.25007575757576	-1.0085	-0.146249999999998	3.0225	-0.24366666666667	-2.35166666666667	-0.0535714285714288	0.228000000000002	0.296666666666667	0.686818181818182	0.0632142857142846	0.0154999999999994	-0.695500000000001	0.248749999999998	-0.255625	1.79647058823529	1.09433333333333	-1.18875	0.993124999999999	1.73375	0.0566666666666666	0.930833333333334	-0.535625000000003	1.93454545454545	-0.889166666666666	-0.18041666666667	0.947083333333333	0.953846153846154	-0.1105	0.786470588235294	0.762727272727273	0.649999999999999	0.790000000000001	-0.0875000000000021	0.344	-0.452857142857143	1.345	1.231875	1.3409375	0.883461538461539	-0.298	1.068	1.15197802197802	1.34545454545455	-0.31818181818182	3.22529411764706	0.675333333333331	0.396000000000001	0.131363636363638	-1.58777777777778	-2.71176470588236	-2.13545454545455	1.67222222222222	0.57	0.800000000000001	-0.439545454545456	0.900000000000002	0.33	-0.92	0.0972727272727276	1.46714285714286	1.01285714285714	0.356111111111112	0.658333333333333	0.904999999999999	0.718214285714286	1.509	0.317222222222223	1.08214285714286	1.225625	1.223125	1.106875	-1.21681818181818	0.834444444444443	0.796111111111109	0.259230769230768	0.0806249999999995	1.055	-0.0515000000000008	-0.307499999999999	2.366	1.63083333333333	0.535833333333334	1.65933333333333	0.84	1.008	1.66538461538461	0.723125	0.458333333333332	-0.0786363636363632	1.38805555555556	0.0627777777777769	1.03318181818182	1.12545454545455	-0.00409090909090892	-1.409	-0.861666666666667	0.321666666666667	-1.11076923076923	1.20142857142857	2.3875	-0.103333333333333	-0.909166666666668	0.18888888888889	-0.507941176470588	1.79	0.714499999999999	0.164375	1.782	-0.0357894736842113	1.0565	0.522272727272728	1.36055555555556	0.0577272727272717	0.202500000000001	0.403095238095238
chrX_526016_G_A_+	YJR048W_chrX_526016_G_A_72_2	FALSE	0.27030366833222	UpStream	TRUE	TRUE	FALSE	FALSE	TRUE	TRUE	FALSE	TRUE	0.738097952380433	1	73	1	0	1	0	-1	0	0	0	0.559210526315789	0.988372093023256	7.75928776466156	NA	NA	21	539	121	46	319	NA	0.88189	0.371	0.629	0	0	0	0	0	0	0	0	0	0	0	0	0	0	0	0	0	0	0	0	0	0	0	0	0	0	0	0	0	0	0	0	0	0	0	0	0	0	0	0	0	0	0	0	0	0	0	0	0	0	0	0	0	0	0	0	0	0	0	0	0	0	0	0	0	0	0	0	0	0	0	0	0	0	0	0	0	0	0	0	0	0	0	0	0	0	0	0	0	0	0	0	0	0	0	0	0	0	0	0	0	0	0	0	0	0	0	0	0	0	0	0	0	0	0	0	0	0	0	0	0	0	0	0	0	0	0	0	0	0	0	0	0	0	0	0	0	0	0	0	0	0	0	0	0	0	0	0	0	0	0	0	0	0	0	0	0	0	0	0	0	0	0	0	0	0	0	0	0	0	0	0	0	0	0	0	0	0	0	0	0	0	0	0	0	0	0	0	0	0	0	0	0	0	0	0	0	0	0	0	0	0	0	0	0	0	0	0	0	0	0	0	0	0	0	0	0	0	0	0	0	0	0	0	0	0	0	0	0	0	0	0	0	0	0	0	0	0	0	0	0	0	0	0	0	0	0	0	0	0	0	0	0	0	0	0	0	0	0	0	0	0	0	0	0	0	0	0	0	0	0	0	0	0	0	0	0	0	0	0	0	0	0	0	0	0	0	0	0	0	0	0	0	0	0	0	0	0	0	0	0	0	0	0	0	0	0	0	0	0	0	0	0	0	0	0	0	0	0	0	0	0	0	0	0	0	0	0	0	0	0	0	0	0	0	0	0	0	0	0	0	0	0	0	0	0	0	0	0	0	0	0	0	0	0	0	0	0	0	0	0	0	0	0	0	0	0	0	0	0	0	0	0	0	0	0	0	0	0	0	0	0	0	0	0	0	0	0	0	0	0	0	0	0	0	0	0	0	0	0	0	0	0	0	0	0	0	0	0	0	0	0	0	0	0	0	0	0	0	0	0	0	0	0	0	0	0	0	0	0	0	0	0	0	0	0	0	0	0	0	0	0	0	0	0	0	0	0	0	0	0	0	0	0	0	0	0	0	0	0	0	0	0	0	0	0	0	0	0	0	0	0	0	0	0	0	0	0	0	0	0	0	0	0	0	0	0	0	0	0	0	0	0	0	0	0	0	0	0	0	0	0	0	0	0	0	0	0	0	0	0	0	0	0	0	0	0	0	0	0	0	0	0	0	0	0	0	0	0	0	0	0	0	0	0	0	0	0	0	0	0	0	0	0	0	0	0	0	0	0	0	0	0	0	0	0	0	0	0	0	0	0	0	0	0	0	0	0	0	0	0	0	0	0	0	0	0	0	0	0	0	0	0	0	0	0	0	0	0	0	0	0	0	0	0	0	0	0	0	0	0	0	0	0	0	0	0	0	0	0	0	6.15	0	0	0	0	0	0	0	0	0	0	0	0	0	0	0	0	0	0	0	0	0	0	0	0	0	0	0	0	0	0	0	0	0	0	0	0	0	0	0	0	0	0	0	0	0	0	0	0	0	0	0	0	0	0	0	0	0	0	0	0	0	0	0	0	0	0	0	0	0	0	0	0	0	0	0	0	0	0	0	0	0	0	0	0	0	0	0	0	0	0	0	0	0	0	0	0	0	0	0	0	0	0	0	0	0	0	0	0	0	0	0	0	0	0	0	0	0	0	0	0	0	0	0	0	0	0	0	0	0	0	0	0	0	0	0	0	0	0	0	0	0	0	0	0	0	0	0	0	0	0	0	0	0	0	0	0	0	0	0	0	0	0	0	0	0	0	0	0	0	0	0	0	0	0	0	0	0	0	0	0	0	0	0	0	0	0	0	0	0	0	0	0	0	0	0	6.15	0	0	0	0	0	0	0	0	0	0	0	0	0	0	0	0	0	0	0	0	0	0	0	0	0	0	0	0	0	0	0	0	0	0	0	0	0	0	0	0	0	0	0	0	0	0	0	0	0	0	0	0	0	0	0	0	0	0	0	0	0	0	0	0	0	0	0	0	0	0	0	0	0	0	0	0	0	0	0	0	0	0	0	0	0	0	0	0	0	0	0	0	0	0	0	0	0	0	0	0	0	0	0	0	0	0	0	0	0	0	0	0	0	0	0	0	0	0	0	0	0	0	0	0	0	0	0	0	0	0	0	0	0	0	0	0	0	0	0	0	0	0	0	0	0	0	0	0	0	0	0	0	0	0	0	0	0	0	0	0	0	0	0	0	0	0	0	0	0	0	0	0	0	0	0	0	0	0	0	0	0	0	0	0	0	0	0	0	0	0	0	0	0	0	0	1	0	0	0	0	0	0	0	0	0	0	0	0	0	0	0	0	0	0	0	0	0	0	0	0	0	0	0	0	0	0	0	0	0	0	0	0	0	0	0	0	0	0	0	0	0	0	0	0	0	0	0	0	0	0	0	0	0	0	0	0	0	0	0	0	0	0	0	0	0	0	0	0	0	0	0	0	0	0	0	0	0	0	0	0	0	0	0	0	0	0	0	0	0	0	0	0	0	0	0	0	0	0	0	0	0	0	0	0	0	0	0	0	0	0	0	0	0	0	0	0	0	0	0	0	0	0	0	0	0	0	0	0	0	0	0	0	0	0	0	0	0	0	0	0	0	0	0	0	0	0	0	0	0	0	0	0	0	0	0	0	0	0	0	0	0	0	0	0	0	0	0	0	0	0	0	0	0	0	0	0	0	0	0	0	0	0	0	0	0	0	0	0	0	0	0	6.15	0	0	0	0	0	0	0	0	0	0	0	0	0	0	0	0	0	0	0	0	0	0	0	0	0	0	0	0	0	0	0	0	0	0	0	0	0	0	0	0	0	0	0	0	0	0	0	0	0	0	0	0	0	0	0	0	0	0	0	0	0	0	0	0	0	0	0	0	0	0	0	0	0	0	0	0	0	0	0	0	0	0	0	0	0	0	0	0	0	0	0	0	0	0	0	0	0	0	0	0	0	0	0	0	0	0	0	0	0	0	0	0	0	0	0	0	0	0	0	0	0	0	0	0	0	0	0	0	0	0	0	0	0	0	0	0	0	0	0	0	0	0	0	0	0	0	0	0	0	0	0	0	0	0	0	0	0	0	0	0	0	0	0	0	0	0	0	0	0	0	0	0	0	0	0	0	0	0	0	0	0	0	0	0	0	0	0	0	0	0	0	0	0	0	0	6.15	0	0	0	0	0	0	0	0	0	0	0	0	0	0	0	0	0	0	0	0	0	0	0	0	0	0	0	0	0	0	0	0	0	0	0	0	0	0	0	0	0	0	0	0	0	0	0	0	0	0	0	0	0	0	0	0	0	0	0	0	0	0	0	0	0	0	0	0	0	0	0	0	0	0	0	0	0	0	0	0	0	0	0	0	0	0	0	0	0	0	0	0	0	0	0	0	0	0	0	0	0	0	0	0	0	0	0	0	0	0	0	0	0	0	0	0	0	0	0	0	0	0	0	0	0	0	0	0	0	0	0	0	0	0	0	0	0	0	0	0	0	0	0	0	0	0	0	0	0	0	0	0	0	0	0	0	0	0	0	0	0	0	0	0	0	0	0	0	0	0	0	0	0	0	0	0	0	0	0	0	0	0	0	0	0	0	0	0	0	0	0	0	0	0	0	1	0	0	0	0	0	0	0	0	0	0	0	0	0	0	0	0	0	0	0	0	0	0	0	0	0	0	0	0	0	0	0	0	0	0	0	0	0	0	0	0	0	0	0	0	0	0	0	0	0	0	0	0	0	0	0	0	0	0	0	0	0	0	0	0	0	0	0	0	0	0	0	0	0	0	0	0	0	0	0	0	0	0	0	0	0	0	0	0	0	0	0	0	0	0	0	0	0	0	0	0	0	0	0	0	0	0	0	0	0	0	0	0	0	0	0	0	0	0	0	0	0	0	0	0	0	0	0	0	0	0	0	0	0	0	0	0	0	0	0	0	0	0	0	0	0	0	0	0	0	0	0	0	0	0	0	0	0	0	0	0	0	0	0	0	0	0	0	0	0	0	0	0	-0.58	-0.58	4	0.87	-5.15	3.99	4	0.609999999999999	-0.57	3.7	2.79	-0.58	0.74	-0.790000000000001	-0.58	0.31	-5.15	-4.8	-0.580000000000001	4	-5.15	-5.15	-5.15	-0.58	-5.15	1.08	-3.29	-1.67	-4.51	1.33	-0.58	-0.0399999999999991	-0.320000000000003	2.05	-1.98	-1.06	-5.15	-2.65	0.949999999999999	1.57	-0.57	-0.440000000000003	-4.96	0.839999999999999	0.210000000000001	2.26	0.81	0.23	0.529999999999999	-0.58	-0.58	3.99	-5.15	-0.98	3.81	2.38	2.43	-2.62	5.11	-6.05	-1.25	-1.41	-0.57	-3.87	3.81	-0.469999999999999	1.2	-1.74	-0.579999999999998	0.88	-0.579999999999998	1.07	-0.220000000000001	4	-0.950000000000001	-0.0400000000000027	-1.6	-5.55	1.28	1.44	-1.37	5.72	1.48	-5.67	-0.210000000000001	1.91	-0.58	-7.48	-4.96	-3.64	-4.15	-5	0.0800000000000018	6.33	3.94	-1.16	-4.29	1.69	-3.86	-2.41	-1.18	1.75	1.43	-2.62	-0.57	-2.4	-1.01	-0.55	0.340000000000001	-0.65	-1.29	-1.7	-2.6	1.76	-0.72	0.92	-0.98	-2.38	-0.129999999999999	0.930000000000003	-0.0800000000000001	-3	-0.81	-0.84	-7.48	-6.93	-2.85	0.100000000000001	0.490000000000001	6.33	-4.45	1.21	-0.579999999999997	3.4	1.49	2.26	-1.49	-0.95	0.4	3.05	-5.05	-0.350000000000001	3.73	-0.640000000000001	0.0800000000000001	-5.86	0.0300000000000002	-1.3	0.69	-5.15	-0.57	-3.16	-0.35	1.54	-5.26	-5.37	-2.08	-0.64	2.58	3.66	-0.62	-1.44	2.95	-0.820000000000001	-0.24	-3.66	-5.12	1.96	-0.58	-2.4	-2.71	-0.58	0.340000000000002	0.510000000000003	1.83	1.93	1.87	-2.67	2.41	-4.27	-4.59	1.23	0.170000000000002	-1.77635683940025e-15	-1.27	-3.29	-0.580000000000001	0.52	-1.73	1.19	-3.44	0.0300000000000002	-2.28	0.25	0.25	0.66	0.316666666666666	-1.89	-1.055	0.304	0.894285714285715	1.77	0.946666666666667	-0.381666666666666	-1.904	0.619999999999999	2.38285714285714	0.282500000000001	-2.83625	-0.800000000000001	-0.724444444444444	-0.870000000000001	-2.948	-3.62	-0.494285714285715	0.98	-1.82166666666667	-1.5725	-2.96285714285714	-0.210000000000001	-2.678	-0.0571428571428587	-2.11833333333333	-1.40285714285714	-0.652500000000002	0.678750000000001	0.634999999999998	0.00111111111111128	-0.521764705882351	-0.563076923076922	-0.113333333333333	-0.482499999999998	-1.09071428571428	-0.63125	1.08333333333333	0.110833333333334	-0.265	-0.342222222222222	-0.450714285714284	-1.22384615384615	-0.634166666666667	-1.32	-1.3725	-0.226666666666667	-0.329000000000001	-2.56	-0.37	0.16625	-1.96125	1.26	1.18	0.101111111111113	0.326666666666667	-1.05066666666667	2.89416666666667	-3.73333333333333	-1.92571428571429	-0.286153846153846	-0.572857142857142	-0.805	1.92181818181818	0.0859999999999994	-0.201000000000001	-2.494	2.24416666666667	0.83	0.387857142857143	0.0226666666666695	0.649999999999999	0.0837500000000002	-1.831	-0.689444444444444	-1.4225	-1.34388888888889	1.58875	-0.525714285714283	1.86	1.558	0.681249999999999	-2.69375	-0.0973333333333315	2.35166666666667	1.30571428571429	-1.734	-0.0216666666666665	-0.360909090909091	-0.54857142857143	0.378999999999998	0.746	0.18	1.38375	-1.39	-0.972666666666665	1.715	-0.998749999999999	-2.48375	0.784444444444444	-0.254999999999999	1.345625	-1.76090909090909	0.158333333333333	0.144166666666663	-1.15	-1.21846153846154	0.178	-0.948235294117647	-0.187272727272727	-1.603	-0.958750000000002	0.185625	-0.65	0.411428571428573	-1.63428571428571	-1.15875	-1.0875	0.670000000000002	0.236000000000001	-1.022	-0.17	-1.01454545454545	1.78818181818182	-3.27882352941176	-1.41066666666666	0.288	-0.173636363636362	2.19222222222222	1.56411764705883	3.03818181818182	-1.17	0.494545454545456	-0.445833333333333	-0.643636363636364	-0.687000000000001	-0.898	0.931000000000001	0.123636363636365	-2.73857142857143	-0.668571428571429	-0.396666666666667	-0.575555555555557	-1.12272727272727	-1.50142857142857	-1.652	-0.997777777777777	-1.12428571428571	-2.4475	-1.07125	-0.96	1.25181818181818	0.35	-1.25111111111111	-0.868461538461538	0.3325	-0.782999999999999	0.247000000000002	0.287000000000001	-2.23	-2.11	1.155	-1.828	-0.9015	-0.946	-1.91230769230769	-0.0587499999999999	-1.04222222222222	0.149090909090908	-1.39722222222222	-0.108888888888888	-0.00636363636363591	-0.0209090909090914	1.31909090909091	1.581	0.86	-0.331111111111113	0.973846153846155	-1.49285714285714	-2.3875	0.439333333333333	0.925000000000001	0.357777777777779	0.237058823529413	-2.31	-0.175000000000001	1.05125	-1.786	0.119473684210529	-0.887	-0.210909090909092	-1.36833333333333	0.374545454545455	0.00187500000000007	-0.458571428571428	-0.58	-0.58	-0.58	-1.03	-0.58	4	4	-4.05	-0.330000000000001	-0.58	1.46	4	-2.83	-0.58	1.61	-0.0900000000000001	-3.73	-5.08	-2.88	-0.579999999999999	-1.83	-2	-0.58	-10.29	-0.58	2	-2.32	-0.58	-0.58	4	-4.58	-1.66	0.960000000000001	3.69	-1.87	2.73	-3.81	-2.14	2.82	-4.66	-2.65	-4.17	0.0199999999999996	-3.05	-1.4	-0.58	0.52	-2.19	-0.58	-0.14	2.16	-1.27	1.82	-3.45	-0.569999999999999	-1.4	-1.46	5.98	-0.58	-1.37	-0.58	-0.76	-4.96	-0.0499999999999994	0.730000000000001	-3.8	1.03	-0.879999999999999	4.32	-0.120000000000001	6.33	3.41	-1.14	0.23	-0.459999999999999	0.24	5.11	-2.24	-0.379999999999999	-0.7	-1.74	-0.579999999999998	-1.92	-2.31	-3.19	1.91	-0.57	4.92	-0.569999999999999	-0.969999999999999	0.48	-0.449999999999999	1.99	-0.579999999999999	2.07	-1.15	-1.38	-0.579999999999998	0.310000000000002	-3.81	-2.03	-1.63	-1.13	-0.340000000000001	3.81	6.27	-0.64	0.0899999999999999	1.68	-0.38	-1.41	-0.0300000000000002	-3.22	1.5	1.01	0.92	-1.95	-3.17	-1.79	-1.96	1.11	-0.85	-2.58	-2.11	-6.81	0.57	1.08	-0.58	-4.47	2.42	3.68	0.8	0.34	3.66	-7.48	0.52	-0.950000000000003	-0.71	4.92	3.2	-0.57	-0.58	3.99	0.45	-1.37	1.06	0.5	1.19	-0.86	-0.58	0.0499999999999989	-0.58	1.27	-1.23	-0.859999999999999	-0.0700000000000003	-1.5	-0.04	1.84	1.04	-2.09	-1.12	-2.35	-2.52	-0.719999999999999	2.25	-4.01	1.03	4	-1.89	-2.71	0.2	-5.12	-5.09	-3.36	2.5	0.56	-1.39	2.41	-1.27	-4.59	-1.68	-0.31	-0.680000000000001	2.15	-0.15	-1.76	-5.13	-0.58	0.859999999999999	2.84	-0.58	-2.28	2.46	0.6	-2.24	-0.211666666666666	-2.495	0.51	-0.263999999999999	0.227142857142859	-0.578571428571429	-0.576666666666668	-1.88	-2.602	-0.334285714285713	-1.30714285714286	1.06375	-1.43125	-1.16857142857143	-0.676666666666666	-1.99571428571428	-2.32	-3.8	-3.18142857142857	-0.578571428571429	-0.786666666666667	-0.963749999999999	0.11142857142857	-3.21466666666667	-0.58	-0.998571428571429	-2.04333333333333	-0.738571428571429	0.0712499999999991	1.55375	-3.82166666666667	0.148888888888889	-0.855882352941176	-0.677692307692308	-1.41555555555555	0.177499999999998	-1.21928571428571	0.23	-1.15444444444445	-2.1575	-0.5	-0.997777777777777	0.69857142857143	-3.03230769230769	-0.00583333333333513	-1.56	-0.448333333333334	-0.110833333333334	-0.385	0.0024999999999995	0.19	0.0149999999999988	-0.72125	-0.418750000000001	0.306000000000001	0.0566666666666666	-1.08111111111111	-1.15466666666667	0.225000000000001	0.731111111111112	-1.10142857142857	-0.226153846153847	-1.19857142857143	-0.84375	1.08454545454546	-1.104	0.318	-2.083	2.6625	1.09909090909091	-0.537142857142861	-0.726666666666667	-2.04	-0.411249999999999	0.134	1.98277777777778	-0.126250000000002	-1.48166666666667	1.42375	-0.485714285714286	-0.638333333333335	0.459	-0.38875	-3.35125	0.584666666666664	2.35166666666667	-1.19857142857143	1.278	-0.571666666666667	-1.01272727272727	0.422142857142857	-0.409999999999997	0.645	-0.677500000000002	-0.872499999999999	-2.20294117647058	-1.216	0.662500000000001	-0.987500000000001	-0.983750000000001	-0.897777777777776	-1.60666666666667	-0.274374999999996	-2.10818181818182	1.62	0.216666666666665	-0.744166666666666	-0.689230769230769	0.0430000000000001	-0.624705882352941	-1.33818181818182	0.303	-0.621249999999998	-0.010625000000001	-0.0380000000000003	0.494285714285715	-1.05571428571429	-1.305	-1.594375	-2.43692307692308	0.359999999999999	-1.114	-0.571428571428572	-1.67636363636364	-1.15181818181818	-3.17176470588235	0.0599999999999987	-1.08	-0.0890909090909062	0.983333333333331	3.85941176470588	1.23272727272727	-2.17444444444444	-1.63454545454546	-1.15416666666667	1.52272727272727	-1.113	0.238	0.909000000000002	-0.318181818181818	-0.195714285714287	-1.35714285714286	-0.315555555555555	-0.741111111111111	-0.687272727272727	0.0650000000000013	-1.366	0.363333333333333	-1.04	-0.00375000000000014	-1.375	-1.25375	1.18181818181818	-2.01888888888889	-0.341111111111113	0.349999999999998	-0.49375	-1.327	-0.144	0.327999999999999	-2.502	-1.15166666666667	-2.22666666666667	-1.49066666666667	-0.778499999999999	-1.07	-1.41846153846154	-1.3875	0.125555555555556	0.00818181818181785	-1.37888888888889	-0.0166666666666657	-2.06	-2.23	-1.31090909090909	1.237	0.863333333333333	-0.312222222222223	1.24769230769231	-0.91	-2.3875	-0.232666666666667	0.893333333333333	-0.735555555555555	0.778823529411765	-1.27	-1.254	-1.38	-1.778	-0.0478947368421032	-1.226	-0.833636363636366	-1.35277777777778	-0.49	-0.406874999999999	-0.347619047619046	-0.58	-0.58	-2.22044604925031e-16	-1.03	-5.15	4	4	-4.05	-0.57	3.7	1.94	2.42	0.74	-0.790000000000001	1.61	-0.0900000000000001	-5.15	-5.08	-2.88	4	-5.15	-2.84	-3.69	-1.15	-5.15	2	-2.38	-1.46	-4.3	4	-4.57	-1.66	-0.320000000000003	3.69	-1.98	2.73	-4.62	-2.65	2.82	0.0200000000000005	-0.57	-2.88	-2.65	0.839999999999999	0.18	2.26	0.52	0.23	0.529999999999999	-0.14	2.16	0.650000000000001	-5.15	-0.98	3.81	2.38	2.43	0.220000000000002	-0.58	-5.52	-1.25	-0.76	-4.96	-3.87	0.730000000000001	-0.469999999999999	1.2	-1.74	4.32	0.88	5.64	1.07	-1.14	4	-0.899999999999999	0.24	-1.6	-2.24	1.28	-0.7	-1.51	1.62	1.48	-5.67	-0.210000000000001	1.91	-0.58	0.979999999999999	-4.39	-3.64	-2.36	-5	0.0800000000000018	6.33	2.07	-1.16	-1.38	1.69	-3.86	-2.41	-1.18	1.75	1.43	-0.340000000000001	3.81	6.27	-0.64	0.0899999999999999	1.68	-0.65	-1.41	-0.0300000000000002	-3.21	1.76	1.01	0.92	-1.95	-2.38	-1.26	-1.07	1.11	-3	-2.58	-2.11	-7.48	-3.73	1.08	0.100000000000001	0.490000000000001	6.33	3.68	0.8	0.34	3.4	-7.48	2.26	-1.49	-0.71	4.92	3.2	-5.05	-0.350000000000001	3.73	0.45	-1.37	1.06	0.0300000000000002	1.19	-0.86	-3.22	-0.440000000000001	-1.15	1.27	1.54	-5.26	-5.37	-1.5	-0.64	1.84	3.66	-2.09	-1.44	-2.35	-0.820000000000001	-0.719999999999999	2.25	-5.12	1.96	4	-1.89	-2.71	0.2	-3.7	-3.92	1.83	2.5	1.87	-2.67	2.41	-4.27	-4.59	1.23	-0.31	-0.680000000000001	2.15	-3.1	-0.580000000000001	-1.98	-0.58	0.859999999999999	2.84	0.0300000000000002	-2.28	0.25	0.25	0.66	0.0525000000000002	-2.1925	-0.272499999999999	0.0200000000000005	0.560714285714285	0.595714285714285	0.184999999999999	-1.13083333333333	-2.253	0.142857142857144	0.537857142857142	0.673125000000001	-2.13375	-0.984285714285715	-0.700555555555557	-1.43285714285714	-2.634	-3.71	-1.83785714285714	0.200714285714286	-1.30416666666667	-1.268125	-1.42571428571429	-1.5694696969697	-1.629	-0.527857142857142	-2.08083333333333	-1.07071428571429	-0.290625	1.11625	-1.59333333333333	0.0749999999999993	-0.688823529411764	-0.620384615384616	-0.764444444444443	-0.1525	-1.155	-0.200624999999999	-0.0355555555555558	-1.02333333333333	-0.3825	-0.669999999999998	0.123928571428571	-2.12807692307692	-0.32	-1.44	-0.910416666666666	-0.168749999999999	-0.356999999999999	-1.27875	-0.0900000000000007	0.0906250000000011	-1.34125	0.420625	0.743	0.0788888888888888	-0.377222222222223	-1.10266666666667	1.55958333333333	-1.50111111111111	-1.51357142857143	-0.256153846153847	-0.885714285714284	-0.824375	1.50318181818182	-0.508999999999999	0.0584999999999987	-2.2885	2.45333333333333	0.964545454545455	-0.0746428571428552	-0.352	-0.694999999999999	-0.16375	-0.8485	0.646666666666665	-0.774374999999999	-1.41277777777778	1.50625	-0.505714285714285	0.610833333333334	1.0085	0.14625	-3.0225	0.243666666666662	2.35166666666667	0.0535714285714306	-0.228000000000002	-0.296666666666667	-0.686818181818181	-0.0632142857142846	-0.0154999999999994	0.695500000000001	-0.248749999999998	0.255625	-1.79647058823529	-1.09433333333333	1.18875	-0.993125000000001	-1.73375	-0.0566666666666666	-0.930833333333334	0.535625	-1.93454545454545	0.889166666666668	0.180416666666666	-0.947083333333333	-0.953846153846153	0.1105	-0.786470588235294	-0.762727272727272	-0.649999999999999	-0.789999999999999	0.0875000000000021	-0.344	0.452857142857143	-1.345	-1.231875	-1.3409375	-0.883461538461539	0.298	-1.068	-0.370714285714286	-1.34545454545455	0.31818181818182	-3.22529411764706	-0.675333333333331	-0.396000000000001	-0.131363636363634	1.58777777777778	2.71176470588235	2.13545454545455	-1.67222222222222	-0.57	-0.799999999999997	0.439545454545456	-0.899999999999999	-0.33	0.920000000000002	-0.0972727272727276	-1.46714285714286	-1.01285714285714	-0.356111111111112	-0.658333333333333	-0.904999999999999	-0.718214285714286	-1.509	-0.317222222222223	-1.08214285714286	-1.225625	-1.223125	-1.106875	1.21681818181818	-0.834444444444445	-0.796111111111111	-0.259230769230768	-0.0806249999999995	-1.055	0.0514999999999999	0.307499999999999	-2.366	-1.63083333333333	-0.535833333333334	-1.65933333333333	-0.84	-1.008	-1.66538461538461	-0.723125	-0.458333333333332	0.0786363636363632	-1.38805555555556	-0.0627777777777787	-1.03318181818182	-1.12545454545455	0.00409090909090892	1.409	0.861666666666666	-0.321666666666669	1.11076923076923	-1.20142857142857	-2.3875	0.103333333333333	0.909166666666668	-0.188888888888888	0.507941176470588	-1.79	-0.714500000000001	-0.164375	-1.782	0.0357894736842113	-1.0565	-0.522272727272727	-1.36055555555556	-0.0577272727272717	-0.202500000000001	-0.403095238095238
chrX_526273_T_G_+	YJR048W_5UTR_0_2	FALSE	-0.16489453859082	TSS	TRUE	TRUE	FALSE	FALSE	TRUE	TRUE	FALSE	TRUE	0.239389206107448	1	129	1	0	0	-1	1	0	0	0	0.375	1.01785714285714	7.75928776466156	NA	NA	21	539	121	46	62	NA	0	0.002047	0.002047	0	0	0	0	0	0	0	0	0	0	0	0	0	0	0	0	0	0	0	0	0	0	0	0	0	0	0	0	0	0	0	0	0	0	0	0	0	0	0	0	0	0	0	0	0	0	0	0	0	0	0	0	0	0	0	0	0	0	0	0	0	0	0	0	0	0	0	0	0	0	0	0	0	0	0	0	0	0	0	0	0	0	0	0	0	0	0	0	0	0	0	0	0	0	0	0	0	0	0	0	0	0	0	0	0	0	0	0	0	0	0	0	0	0	0	0	0	0	0	0	0	0	0	0	0	0	0	0	0	0	0	0	0	0	0	0	0	0	0	0	0	0	0	0	0	0	0	0	0	0	0	0	0	0	0	0	0	0	0	0	0	0	0	0	0	0	0	0	0	0	0	0	0	0	0	0	0	0	0	0	0	0	0	0	0	0	0	0	0	0	0	0	0	0	0	0	0	0	0	0	0	0	0	0	0	0	0	0	0	0	0	0	0	0	0	0	0	0	0	0	0	0	0	0	0	0	0	0	0	0	0	0	0	0	0	0	0	0	0	0	0	0	0	0	0	0	0	0	0	0	0	0	0	0	0	0	0	0	0	0	0	0	0	0	0	0	0	0	0	0	0	0	0	0	0	0	0	0	0	0	0	0	0	0	0	0	0	0	0	0	0	0	0	0	0	0	0	0	0	0	0	0	0	0	0	0	0	0	0	0	0	0	0	0	0	0	0	0	0	0	0	0	0	0	0	0	0	0	0	0	0	0	0	0	0	0	0	0	0	0	0	0	0	0	0	0	0	0	0	0	0	0	0	0	0	0	0	0	0	0	0	0	0	0	0	0	0	0	0	0	0	0	0	0	0	0	0	0	0	0	0	0	0	0	0	0	0	0	0	0	0	0	0	0	0	0	0	0	0	0	0	0	0	0	0	0	0	0	0	0	0	0	0	0	0	0	0	0	0	0	0	0	0	0	0	0	0	0	0	0	0	0	0	0	0	0	0	0	0	0	0	0	0	0	0	0	0	0	0	0	0	0	0	0	0	0	0	0	0	0	0	0	0	0	0	0	0	0	0	0	0	0	0	0	0	0	0	0	0	0	0	0	0	0	0	0	0	0	0	0	0	0	0	0	0	0	0	0	0	0	0	0	0	0	0	0	0	0	0	0	0	0	0	0	0	0	0	0	0	0	0	0	0	0	0	0	0	0	0	0	0	0	0	0	0	0	0	0	0	0	0	0	0	0	0	0	0	0	0	0	0	0	0	0	0	0	0	0	0	0	0	0	0	0	0	0	0	0	0	0	0	0	0	0	0	0	0	0	0	0	0	0	0	0	0	0	0	0	0	0	0	0	0	0	0	0	0	0	0	0	0	0	0	0	0	0	0	0	0	0	0	0	0	0	0	0	0	0	0	0	0	0	0	0	0	0	0	0	0	0	0	0	0	0	0	0	0	0	0	0	0	0	0	0	0	0	0	0	0	0	10.02	0	0	0	0	0	0	0	0	0	0	0	0	0	0	0	0	0	0	0	0	0	0	0	0	0	0	0	0	0	0	0	0	0	0	0	0	0	0	0	0	0	0	0	0	0	0	0	0	0	0	0	0	0	0	0	0	0	0	0	0	0	0	0	0	0	0	0	0	0	0	0	0	0	0	0	0	0	0	0	0	0	0	0	0	0	0	0	0	0	0	0	0	0	0	0	0	0	0	0	0	0	0	0	0	0	0	0	0	0	0	0	0	0	0	0	0	0	0	0	0	0	0	0	0	0	0	0	0	0	0	0	0	0	0	0	0	0	0	0	0	0	0	0	0	0	0	0	0	0	0	0	0	0	0	0	0	0	0	0	0	0	0	0	0	0	0	0	0	0	0	0	0	0	0	0	0	0	0	0	0	0	0	0	0	0	0	0	0	0	0	0	0	0	0	0	10.02	0	0	0	0	0	0	0	0	0	0	0	0	0	0	0	0	0	0	0	0	0	0	0	0	0	0	0	0	0	0	0	0	0	0	0	0	0	0	0	0	0	0	0	0	0	0	0	0	0	0	0	0	0	0	0	0	0	0	0	0	0	0	0	0	0	0	0	0	0	0	0	0	0	0	0	0	0	0	0	0	0	0	0	0	0	0	0	0	0	0	0	0	0	0	0	0	0	0	0	0	0	0	0	0	0	0	0	0	0	0	0	0	0	0	0	0	0	0	0	0	0	0	0	0	0	0	0	0	0	0	0	0	0	0	0	0	0	0	0	0	0	0	0	0	0	0	0	0	0	0	0	0	0	0	0	0	0	0	0	0	0	0	0	0	0	0	0	0	0	0	0	0	0	0	0	0	0	0	0	0	0	0	0	0	0	0	0	0	0	0	0	0	0	0	0	1	0	0	0	0	0	0	0	0	0	0	0	0	0	0	0	0	0	0	0	0	0	0	0	0	0	0	0	0	0	0	0	0	0	0	0	0	0	0	0	0	0	0	0	0	0	0	0	0	0	0	0	0	0	0	0	0	0	0	0	0	0	0	0	0	0	0	0	0	0	0	0	0	0	0	0	0	0	0	0	0	0	0	0	0	0	0	0	0	0	0	0	0	0	0	0	0	0	0	0	0	0	0	0	0	0	0	0	0	0	0	0	0	0	0	0	0	0	0	0	0	0	0	0	0	0	0	0	0	0	0	0	0	0	0	0	0	0	0	0	0	0	0	0	0	0	0	0	0	0	0	0	0	0	0	0	0	0	0	0	0	0	0	0	0	0	0	0	0	0	0	0	0	0	0	0	0	0	0	0	0	0	0	0	0	0	0	0	0	0	0	0	0	0	0	0	10.02	0	0	0	0	0	0	0	0	0	0	0	0	0	0	0	0	0	0	0	0	0	0	0	0	0	0	0	0	0	0	0	0	0	0	0	0	0	0	0	0	0	0	0	0	0	0	0	0	0	0	0	0	0	0	0	0	0	0	0	0	0	0	0	0	0	0	0	0	0	0	0	0	0	0	0	0	0	0	0	0	0	0	0	0	0	0	0	0	0	0	0	0	0	0	0	0	0	0	0	0	0	0	0	0	0	0	0	0	0	0	0	0	0	0	0	0	0	0	0	0	0	0	0	0	0	0	0	0	0	0	0	0	0	0	0	0	0	0	0	0	0	0	0	0	0	0	0	0	0	0	0	0	0	0	0	0	0	0	0	0	0	0	0	0	0	0	0	0	0	0	0	0	0	0	0	0	0	0	0	0	0	0	0	0	0	0	0	0	0	0	0	0	0	0	0	10.02	0	0	0	0	0	0	0	0	0	0	0	0	0	0	0	0	0	0	0	0	0	0	0	0	0	0	0	0	0	0	0	0	0	0	0	0	0	0	0	0	0	0	0	0	0	0	0	0	0	0	0	0	0	0	0	0	0	0	0	0	0	0	0	0	0	0	0	0	0	0	0	0	0	0	0	0	0	0	0	0	0	0	0	0	0	0	0	0	0	0	0	0	0	0	0	0	0	0	0	0	0	0	0	0	0	0	0	0	0	0	0	0	0	0	0	0	0	0	0	0	0	0	0	0	0	0	0	0	0	0	0	0	0	0	0	0	0	0	0	0	0	0	0	0	0	0	0	0	0	0	0	0	0	0	0	0	0	0	0	0	0	0	0	0	0	0	0	0	0	0	0	0	0	0	0	0	0	0	0	0	0	0	0	0	0	0	0	0	0	0	0	0	0	0	0	1	0	0	0	0	0	0	0	0	0	0	0	0	0	0	0	0	0	0	0	0	0	0	0	0	0	0	0	0	0	0	0	0	0	0	0	0	0	0	0	0	0	0	0	0	0	0	0	0	0	0	0	0	0	0	0	0	0	0	0	0	0	0	0	0	0	0	0	0	0	0	0	0	0	0	0	0	0	0	0	0	0	0	0	0	0	0	0	0	0	0	0	0	0	0	0	0	0	0	0	0	0	0	0	0	0	0	0	0	0	0	0	0	0	0	0	0	0	0	0	0	0	0	0	0	0	0	0	0	0	0	0	0	0	2.38	3.62	1.65	0.51	5.15	5.02	-8.88178419700125e-16	-0.18	1.64	3.22	0.449999999999999	0.99	5.15	0.579999999999999	1.88	1.1	0.8	4.29	0.7	-4	0.58	1.88	-0.120000000000001	5.15	0.58	-2.34	-1.39	0.58	0.58	0.190000000000001	0.0100000000000016	-2.58	-0.52	-1.83	-0.67	1.93	0.52	0.359999999999999	5.02	1.62	0.18	1.58	-0.619999999999999	3.1	3.79	4.44	2.95	3.89	0.58	2.59	-0.8	-0.45	4.99	1.18	4.96	5.5	-1.22	-0.269999999999998	2.77	3.84	4.28	-1.83	4.95	-1.17	-1.29	0.51	-2.3	3.18	-6.14	0.350000000000001	-3.99	0.449999999999998	1.28	0.580000000000002	2.05	-5.75	0.00999999999999979	1.8	1.68	-3.61	0.58	0.75	-2.18	1.48	-1.08	-1.03	-2.57	1.28	4.96	0.74	0.400000000000002	6.94	-0.649999999999999	-1.56	-3.2	5.75	-0.0400000000000009	0.890000000000002	4.86	-0.82	2.01	-3.82	0.330000000000007	0.579999999999998	0	-2.45	2.58	0.59	-1.36	0.34	-1.19	1.97	0.150000000000002	0.479999999999999	1.68	-3.97	0.77	3.48	0.79	-1.92	-0.82	1.7	0.79	1.34	0.579999999999998	1.61	4.06	-5.26	-2.03	-1.51	1.16	-6.2	3.5	7.48	-4.65	-0.820000000000004	-0.540000000000001	0.61	3.99	0.55	5.05	1.28	-2.14	3.9	-1	5.21	-0.56	-4.02	-0.0299999999999994	2.24	0.7	-3.94	-0.890000000000001	-1.61	3.24	-5.07	0.35	1.37	-3.45	1.1	2.16	-0.4	-0.28	-1.28	4.83	-0.52	-0.810000000000001	0.58	0.58	-0.76	0.580000000000001	-1.04	0.209999999999999	0.580000000000001	2.31	-1.31	-0.87	0.460000000000001	1.2	4.15	5.11	3.72	-1.83	-0.12	-3.3	-0.44	0.58	0.51	0.58	0.579999999999998	1.07	2.33	0.58	-3.96	0.700000000000001	0.649999999999999	-0.0400000000000009	2.64833333333333	0.234999999999999	0.318	0.952857142857143	0.56	-0.946666666666667	-0.921666666666668	2.598	0.312857142857142	-0.212857142857143	-0.317500000000001	3.18875	2.15571428571428	-0.0700000000000003	0.194285714285716	2.43	4.00714285714286	0.534285714285714	0.798571428571428	1.34	1.53125	1.61857142857143	-0.348333333333333	4.194	-1.10428571428571	1.88	1.97142857142857	1.1475	-1.51125	0.081666666666667	-0.477777777777776	1.20352941176471	0.153846153846153	0.106666666666666	-0.614166666666666	1.16571428571428	1.24125	0.699999999999999	1.185	0.682	0.641111111111112	-0.328571428571429	2.62692307692308	0.9125	1.79666666666667	0.175833333333333	0.369166666666667	0.619	1.63875	-0.105	0.365	1.86375	0.115	0.571999999999999	1.23444444444444	0.728888888888888	2.15933333333334	-0.502500000000001	3.04555555555556	3.08	0.373846153846154	1.19857142857143	1.58125	-2.02181818181818	1.448	0.126000000000001	3.003	-4.225	0.688181818181818	-0.455000000000005	0.225999999999999	0.380000000000001	-0.186249999999999	0.776	-2.315	1.325	1.115	-1.68	-1.71857142857143	-0.154999999999999	-0.457000000000001	-0.0500000000000007	3.92625	1.902	-2.35166666666667	0.474285714285713	0.272000000000002	0.865	1.65363636363636	0.165714285714285	0.98	0.673	0.2925	0.00624999999999964	2.56823529411764	1.388	0.677500000000002	1.455	2.40125	1.67444444444444	2.295	0.09375	1.51363636363636	-0.888333333333334	-1.87333333333333	0.673333333333333	0.997692307692308	-0.203	0.921764705882353	0.577272727272727	0.992	0.675000000000001	0.0949999999999989	0.0999999999999996	-0.927142857142857	1.22857142857143	1.86625	1.07	0.162307692307692	-0.643000000000001	1.521	-0.427142857142858	0.848181818181818	2.31818181818182	3.43941176470588	0.0259999999999998	1.982	1.80454545454545	-1.07222222222222	-4.28352941176471	-2.87909090909091	1.86222222222222	1.06272727272727	0.209166666666665	-0.452727272727273	0.635999999999999	-0.672000000000001	-1.078	-0.0136363636363637	2.10571428571429	1.51428571428572	0.254444444444445	0.17	0.877272727272727	0.134999999999998	1.683	-0.897777777777779	0.557142857142857	1.5375	1.07875	0.96625	-1.36545454545455	0.306666666666667	1.97444444444444	0.593846153846151	-0.809999999999999	0.970000000000001	-0.306000000000001	-0.381	1.47	3.28	-1.77833333333333	1.66933333333333	0.929	0.589000000000002	2.41	1.12875	-0.417777777777777	-0.264545454545456	1.39722222222222	-0.397777777777778	0.587272727272728	0.65	0.771818181818182	-1.541	-0.944666666666667	0.207777777777778	-1.02615384615385	2.32142857142857	2.3875	0.683333333333332	-0.979999999999999	0.531111111111111	-1.11058823529412	2.04777777777778	1.085	0.3125	1.672	-0.0452631578947376	0.622	1.60363636363636	1.33722222222222	0.167272727272724	0.2075	0.901904761904762	2.22	-0.7	2.16	-1.3	-3.43	-4	5.15	1.12	0.870000000000001	0.58	-0.14	-3.94	5.15	0.580000000000001	5.15	4.69	0.58	2.66	1.09	-4	0	0.26	0.58	5.15	-4	0.580000000000001	-0.23	0.58	-1.17	0.580000000000001	3.4	-2.18	2.77	3.27	3.99	4.64	-3.77	-0.12	-0.55	4.67	-2.5	5.14	0.58	1.41	-0.0599999999999996	5.15	5.15	2.6	0.58	0.87	-0.88	4.81	2.56	-2.6	0.569999999999999	0.569999999999999	3.42	2.35	-3.3	-0.120000000000001	0.58	-2.94	-12.01	-0.0699999999999998	0.79	1.18	0.15	1.22	0.0199999999999996	-4.16	0.580000000000002	-0.609999999999999	0	0.58	-1.92	-0.0899999999999999	0.290000000000001	-5.88	1.78	7.45	7.46	1.06	3.46	7.02	-4.66	-1.03	-3.71	0.970000000000002	3.31	-2.03	2.3	-6.33	-6.32	1.82	-2.39	7.02	2.83	-0.310000000000002	0.85	-3.18	-1.45	-4.14	0.65	0.580000000000002	-3.81	6.25	2.03	-0.15	1.84	0.51	-1.21	-0.3	-1.99	-1.72	0.64	-2.29	2.17	1.1	3.79	4.58	-0.58	-1.15	3.65	2.21	-5.92	0.579999999999998	1.47	-1.99	0.579999999999998	-3.33	-0.529999999999999	-2.25	0.490000000000002	-0.81	7.26	6.18	7.47999999999999	1.59	-0.220000000000001	-1.2	0.57	-3.9	-2.93	4.01	-0.02	-1.77	-1.97	2.32	-1.72	-1.22	4.49	-3.96	-2.54	2.12	1.14	-3.44	-1	1.72	2.04	4.03	3.22	0.43	2.23	1.23	1.2	-0.18	1.39	-3.92	0.58	0.95	0.58	-3.79	-3.91	-3.17	-3.99	-2.35	-1.19	0.330000000000001	0.83	-2.95	5.11	-0.12	-2.01	-3.7	-1.82	-3.55	0.58	-2.05	0.869999999999999	-0.120000000000001	-0.66	-0.0799999999999992	0.58	0.56	0.11	1.06	-0.0649999999999995	1.73666666666667	0.309999999999999	-0.358	-2.07428571428571	-1.75142857142857	0.576666666666668	3.18333333333333	1.908	-0.598571428571431	-0.862857142857143	-1.02875	1.07875	-0.187142857142856	1.47111111111111	2.67142857142857	2.838	3.41285714285714	3.14142857142857	-1.2	1.26833333333333	1.005	1.23285714285714	0.671666666666667	-0.936	2.16	2.28166666666667	0.17	-0.56625	-0.72125	3.105	0.327777777777778	0.174117647058821	1.08692307692308	1.42222222222222	0.919166666666666	1.14428571428571	-0.84	-0.628888888888888	0.861666666666666	0.0830000000000002	0.698888888888888	0.0807142857142864	1.62923076923077	-0.272499999999999	1.08333333333333	1.645	-0.0316666666666663	0.0950000000000006	0.918749999999999	0.285	-0.546250000000001	0.818750000000001	-0.95625	-2.058	-1.39222222222222	0.0255555555555551	0.0459999999999994	-2.61666666666667	-0.0433333333333366	-0.0528571428571425	0.138461538461538	-2.93666666666667	0.0674999999999999	-0.984545454545454	-0.430000000000001	-0.243	1.574	-0.681666666666665	-2.61727272727273	0.604285714285716	0.478000000000002	1.01	0.51375	0.920999999999999	1.02166666666667	0.223749999999999	1.71055555555555	-1.3325	2.73	-1.06666666666667	-1.56	-0.2425	2.11875	-2.38933333333334	-2.35166666666667	-0.581428571428571	0.183999999999997	-0.271666666666667	-0.279999999999999	-0.0392857142857146	-0.949000000000002	-2.064	0.205000000000002	-0.5175	1.02470588235295	0.800666666666665	-3.055	0.53125	1.06625	-1.56111111111111	-0.433333333333334	-1.165	2.35545454545455	-0.890000000000001	1.5125	1.22083333333333	0.91	-0.0180000000000007	0.651176470588235	0.948181818181818	0.308000000000001	0.904999999999999	-0.27	0.588000000000001	0.0214285714285722	1.46142857142857	0.5975	1.611875	1.60461538461539	0.0470000000000006	0.615	1.16857142857143	1.84272727272727	-2.95454545454546	3.01117647058823	1.32466666666667	-1.19	-1.54181818181818	-2.10333333333333	-1.14	-1.39181818181818	1.48222222222222	0.077272727272728	1.39083333333333	-0.426363636363636	1.164	1.332	-0.762	0.208181818181817	0.828571428571429	0.511428571428572	0.457777777777778	1.14666666666667	0.932727272727272	1.30142857142857	1.335	1.53222222222222	1.60714285714286	0.91375	1.3675	1.2475	-1.06818181818182	1.36222222222222	-0.382222222222222	-0.0753846153846141	0.971250000000001	1.14	0.202999999999999	-0.234	3.262	-0.0183333333333335	2.85	1.64933333333333	0.751000000000001	1.427	0.920769230769231	0.317499999999999	1.33444444444444	0.107272727272727	1.37888888888889	0.523333333333332	1.47909090909091	1.60090909090909	-0.779999999999999	-1.277	-0.778666666666667	0.435555555555556	-1.19538461538462	0.0814285714285718	2.3875	-0.889999999999999	-0.838333333333333	-0.153333333333334	0.0947058823529421	1.53222222222222	0.343999999999999	0.0162499999999994	1.892	-0.026315789473685	1.491	-0.559090909090909	1.38388888888889	-0.0518181818181809	0.197499999999998	-0.0957142857142852	2.22	-0.7	1.65	-1.3	3.42	0.57	5.15	-0.18	0.870000000000001	0.58	-0.14	-3.14	5.15	0.580000000000001	1.88	1.1	0.8	4.14	1.09	-4	0.58	1.88	0.58	5.15	-4	-2.34	-1.39	0.58	-0.509999999999999	0.580000000000001	3.4	-2.18	0.59	-1.74	0.32	1.93	0.52	-0.12	1.54	4.67	0.18	5.14	0.58	1.41	3.79	4.9	5.15	2.6	0.58	0.87	-0.88	0.41	4.99	0.4	0.569999999999999	0.569999999999999	2.18	2.35	2.77	-0.120000000000001	0.58	-2.94	-7.63	-1.17	0.79	1.18	-2.3	1.22	-6.14	-3.76	0.580000000000002	0.269999999999996	0	0.58	-0.55	-5.18	0.00999999999999979	-4.97	1.68	2.48	7.46	0.75	3.46	7.02	-4.66	-1.03	-3.71	1.28	4.96	-1.56	0.400000000000002	4.72	-3.92	1.82	-3.2	7.01999999999999	-0.0400000000000009	-0.219999999999999	2.06	-2.49	-1.45	-4.14	0.65	0.579999999999998	0	6.25	2.58	0.59	1.81	0.34	-1.19	1.97	-1.99	-1.12	1.68	-2.56	1.23	2.29	0.79	-1.92	-0.82	-1.12	3.59	2.21	-2.06	1.61	1.47	-5.26	-2.03	-1.51	-0.529999999999999	-2.82	2.61	-0.81	3.24	6.18	1.51	0.61	3.99	-0.51	5.05	0.29	-2.44	4.01	-0.02	3.46	-1.97	-1.86	-0.899999999999999	2.24	0.7	-3.96	-2.48	-1.61	1.14	-5.07	0.35	1.37	0.110000000000001	4.03	3.22	0.43	-0.28	1.23	3.77	-0.52	-0.810000000000001	-3.92	0.58	-0.76	0.580000000000001	-2.35	-2.33	-1.91	-3.99	-1.31	-0.87	0.330000000000001	0.83	-2.95	5.11	2.68	-1.83	-0.12	-3.3	-1.23	0.58	0.51	0.58	0.579999999999998	1.07	1.31	0.58	0.56	0.700000000000001	0.649999999999999	-0.0525000000000002	2.1925	0.272500000000001	-0.0199999999999996	-0.560714285714285	-0.595714285714285	-0.185	1.13083333333333	2.253	-0.142857142857144	-0.537857142857144	-0.673125000000001	2.13375	0.984285714285713	0.700555555555555	1.43285714285714	2.634	3.71	1.83785714285714	-0.200714285714286	1.30416666666667	1.268125	1.42571428571429	0.161666666666667	1.629	0.527857142857142	2.08083333333333	1.07071428571429	0.290624999999999	-1.11625	1.59333333333333	-0.0749999999999993	0.688823529411767	0.620384615384616	0.764444444444443	0.1525	1.155	0.200625	0.0355555555555558	1.02333333333333	0.3825	0.669999999999998	-0.123928571428571	2.12807692307692	0.32	1.44	0.910416666666666	0.168749999999999	0.356999999999999	1.27875	0.0900000000000007	-0.0906250000000011	1.34125	-0.420624999999999	-0.743	-0.0788888888888888	0.377222222222222	1.10266666666666	-1.55958333333334	1.50111111111111	1.51357142857143	0.256153846153847	-0.758076923076924	0.824375	-1.50318181818182	0.508999999999999	-0.0585000000000004	2.2885	-2.45333333333333	-0.964545454545455	0.0746428571428623	0.352	0.695	0.16375	0.848500000000001	-0.646666666666668	0.774375000000003	1.41277777777778	-1.50625	0.505714285714285	-0.610833333333334	-1.0085	-0.14625	3.0225	-0.24366666666667	-2.35166666666667	-0.0535714285714288	0.227999999999998	0.296666666666667	0.686818181818182	0.0632142857142846	0.0154999999999959	-0.695500000000001	0.248750000000001	-0.255625000000002	1.79647058823529	1.09433333333333	-1.18875	0.993124999999999	1.73375	0.0566666666666666	0.930833333333332	-0.535625	1.93454545454545	-0.889166666666666	-0.180416666666666	0.947083333333333	0.953846153846154	-0.1105	0.786470588235294	0.762727272727273	0.65	0.789999999999999	-0.0874999999999986	0.343999999999999	-0.452857142857143	1.345	1.231875	1.3409375	0.883461538461539	-0.298	1.068	0.370714285714286	1.34545454545455	-0.318181818181817	3.22529411764705	0.675333333333331	0.395999999999997	0.131363636363634	-1.58777777777778	-2.71176470588236	-2.13545454545455	1.67222222222222	0.57	0.799999999999997	-0.439545454545453	0.899999999999999	0.33	-0.919999999999998	0.0972727272727276	1.46714285714286	1.01285714285714	0.356111111111112	0.658333333333334	0.904999999999999	0.718214285714286	1.509	0.317222222222223	1.08214285714286	1.225625	1.223125	1.106875	-1.21681818181818	0.834444444444443	0.796111111111111	0.259230769230768	0.0806249999999995	1.055	-0.0514999999999999	-0.307499999999999	2.366	1.63083333333333	0.535833333333334	1.65933333333333	0.840000000000002	1.008	1.66538461538462	0.723125	0.458333333333332	-0.0786363636363649	1.38805555555556	0.0627777777777787	1.03318181818182	1.12545454545455	-0.00409090909090892	-1.409	-0.861666666666667	0.321666666666667	-1.11076923076923	1.20142857142857	2.3875	-0.103333333333333	-0.909166666666666	0.188888888888888	-0.507941176470586	1.79	0.714499999999999	0.164375	1.782	-0.0357894736842113	1.0565	0.522272727272728	1.36055555555556	0.0577272727272735	0.202499999999999	0.403095238095236
chrX_528639_A_T_+	YJR050W_5UTR_0_2	NA	-0.113160082813162	TSS	TRUE	TRUE	FALSE	FALSE	TRUE	FALSE	FALSE	FALSE	-0.808780864881593	1	110	1	0	-1	1	0	0	0	0	0.440789473684211	1	5.33000188696322	0.101242897	0.0809809	26	1098	255	113	58	NA	0.944882	0.026	0.026	0	0	0	0	0	0	0	0	0	0	0	0	0	0	0	0	0	0	0	0	0	0	0	5.58	0	0	0	0	0	0	0	0	0	0	0	0	0	0	0	0	0	0	0	0	0	0	0	0	0	0	0	0	0	0	0	0	0	0	0	0	0	0	0	0	0	0	0	0	0	0	0	0	0	0	0	0	0	0	0	0	0	0	0	0	0	0	0	0	0	0	0	0	0	-6.71	0	0	0	0	0	0	0	0	0	0	0	0	0	0	0	0	0	0	0	0	0	0	0	0	0	0	0	0	0	0	0	0	0	0	0	0	0	0	0	0	0	0	0	0	0	0	0	0	0	0	0	0	0	0	0	0	0	0	0	0	0	0	0	0	0	0	0	0	0	0	0	0	0	0	0	0	0	0	0	0	0	0	0	0	0	0	0	0	0	0	0	0	0	0	0	0	0	0	0	0	0	0	0	0	0	0	0	0	0	0	0	0	0	0	0	0	0	0	0	0	0	0	0	0	0	5.58	0	0	0	0	0	0	0	0	0	0	0	0	0	0	0	0	0	0	0	0	0	0	0	0	0	0	0	0	0	0	0	0	0	0	0	0	0	0	0	0	0	0	0	0	0	0	0	0	0	0	0	0	0	0	0	0	0	0	0	0	0	0	0	0	0	0	0	0	0	-6.71	0	0	0	0	0	0	0	0	0	0	0	0	0	0	0	0	0	0	0	0	0	0	0	0	0	0	0	0	0	0	0	0	0	0	0	0	0	0	0	0	0	0	0	0	0	0	0	0	0	0	0	0	0	0	0	0	0	0	0	0	0	0	0	0	0	0	0	0	0	0	0	0	0	0	0	0	0	0	0	0	0	0	0	0	0	0	0	0	0	0	0	0	0	0	0	0	0	0	0	0	0	0	0	0	0	0	0	0	0	0	0	0	0	0	0	0	0	0	0	0	0	0	0	0	0	1	0	0	0	0	0	0	0	0	0	0	0	0	0	0	0	0	0	0	0	0	0	0	0	0	0	0	0	0	0	0	0	0	0	0	0	0	0	0	0	0	0	0	0	0	0	0	0	0	0	0	0	0	0	0	0	0	0	0	0	0	0	0	0	0	0	0	0	0	0	-1	0	0	0	0	0	0	0	0	0	0	0	0	0	0	0	0	0	0	0	0	0	0	0	0	0	0	0	0	0	0	0	0	0	0	0	0	0	0	0	0	0	0	0	0	0	0	0	0	0	0	0	0	0	0	0	0	0	0	0	0	0	0	0	0	0	0	0	0	0	0	0	0	0	0	0	0	0	0	0	0	0	0	0	0	0	0	0	0	0	0	0	0	0	0	0	0	0	0	0	0	0	0	0	0	0	0	0	0	0	0	0	0	0	0	0	0	0	0	0	0	0	0	0	0	0	-5.58	0	0	0	0	0	0	0	0	0	0	0	0	0	0	0	0	0	0	0	0	0	0	0	0	0	0	-5.18	0	0	0	0	0	0	0	0	0	0	0	0	0	0	0	0	0	0	0	0	0	0	0	0	0	0	0	0	0	0	0	0	0	0	0	0	0	0	0	0	0	0	0	0	0	0	0	0	0	0	0	0	0	0	0	0	0	0	0	0	0	0	0	0	0	0	0	0	0	0	0	0	0	0	0	0	0	0	0	0	0	0	0	0	0	0	0	0	0	0	0	0	0	0	0	0	0	0	0	0	0	0	0	0	0	0	0	0	0	0	0	0	0	0	0	0	0	0	0	0	0	0	0	0	0	0	0	0	0	0	0	0	0	0	0	0	0	0	0	0	0	0	0	0	0	0	0	0	0	0	0	0	0	0	0	0	0	0	0	0	0	0	0	0	0	0	0	0	-5.58	0	0	0	0	0	0	0	0	0	0	0	0	0	0	0	0	0	0	0	0	0	0	0	0	0	0	-5.18	0	0	0	0	0	0	0	0	0	0	0	0	0	0	0	0	0	0	0	0	0	0	0	0	0	0	0	0	0	0	0	0	0	0	0	0	0	0	0	0	0	0	0	0	0	0	0	0	0	0	0	0	0	0	0	0	0	0	0	0	0	0	0	0	0	0	0	0	0	0	0	0	0	0	0	0	0	0	0	0	0	0	0	0	0	0	0	0	0	0	0	0	0	0	0	0	0	0	0	0	0	0	0	0	0	0	0	0	0	0	0	0	0	0	0	0	0	0	0	0	0	0	0	0	0	0	0	0	0	0	0	0	0	0	0	0	0	0	0	0	0	0	0	0	0	0	0	0	0	0	0	0	0	0	0	0	0	0	0	0	0	0	0	0	0	0	0	0	-1	0	0	0	0	0	0	0	0	0	0	0	0	0	0	0	0	0	0	0	0	0	0	0	0	0	0	-1	0	0	0	0	0	0	0	0	0	0	0	0	0	0	0	0	0	0	0	0	0	0	0	0	0	0	0	0	0	0	0	0	0	0	0	0	0	0	0	0	0	0	0	0	0	0	0	0	0	0	0	0	0	0	0	0	0	0	0	0	0	0	0	0	0	0	0	0	0	0	0	0	0	0	0	0	0	0	0	0	0	0	0	0	0	0	0	0	0	0	0	0	0	0	0	0	0	0	0	0	0	0	0	0	0	0	0	0	0	0	0	0	0	0	0	0	0	0	0	0	0	0	0	0	0	0	0	0	0	0	0	0	0	0	0	0	0	0	0	0	0	0	0	0	0	0	0	0	0	0	0	0	0	0	0	0	0	0	0	0	0	0	0	0	0	0	0	0	0	0	0	0	0	0	0	0	0	0	0	0	0	0	0	0	0	0	0	0	0	0	0	0	0	0	0	-5.18	0	0	0	0	0	0	0	0	0	0	0	0	0	0	0	0	0	0	0	0	0	0	0	0	0	0	0	0	0	0	0	0	0	0	0	0	0	0	0	0	0	0	-6.71	0	0	0	0	0	0	0	0	0	0	0	0	0	0	0	0	0	0	0	0	0	0	0	0	0	0	0	0	0	0	0	0	0	0	0	0	0	0	0	0	0	0	0	0	0	0	0	0	0	0	0	0	0	0	0	0	0	0	0	0	0	0	0	0	0	0	0	0	0	0	0	0	0	0	0	0	0	0	0	0	0	0	0	0	0	0	0	0	0	0	0	0	0	0	0	0	0	0	0	0	0	0	0	0	0	0	0	0	0	0	0	0	0	0	0	0	0	0	0	0	0	0	0	0	0	0	0	0	0	0	0	0	0	0	0	0	0	0	0	0	0	0	0	0	0	0	0	0	0	0	0	0	-5.18	0	0	0	0	0	0	0	0	0	0	0	0	0	0	0	0	0	0	0	0	0	0	0	0	0	0	0	0	0	0	0	0	0	0	0	0	0	0	0	0	0	0	-6.71	0	0	0	0	0	0	0	0	0	0	0	0	0	0	0	0	0	0	0	0	0	0	0	0	0	0	0	0	0	0	0	0	0	0	0	0	0	0	0	0	0	0	0	0	0	0	0	0	0	0	0	0	0	0	0	0	0	0	0	0	0	0	0	0	0	0	0	0	0	0	0	0	0	0	0	0	0	0	0	0	0	0	0	0	0	0	0	0	0	0	0	0	0	0	0	0	0	0	0	0	0	0	0	0	0	0	0	0	0	0	0	0	0	0	0	0	0	0	0	0	0	0	0	0	0	0	0	0	0	0	0	0	0	0	0	0	0	0	0	0	0	0	0	0	0	0	0	0	0	0	0	0	-1	0	0	0	0	0	0	0	0	0	0	0	0	0	0	0	0	0	0	0	0	0	0	0	0	0	0	0	0	0	0	0	0	0	0	0	0	0	0	0	0	0	0	-1	0	0	0	0	0	0	0	0	0	0	0	0	0	0	0	0	0	0	0	0	0	0	0	0	0	0	0	0	0	0	0	0	0	0	0	0	0	0	0	0	0	0	0	0	0	0	0	0	0	0	0	0	0	0	0	0	0	0	0	0	0	0	0	0	0	0	0	0	0	0	0	0	0	0	0	0	0	0	0	0	0	0	0	0	0	0	0	0	0	0	0	0	0	0	0	0	0	0	0	0	0	0	-0.919999999999998	0	-4.51	1.65	-0.22	-4	4.58	1.1	-0.0100000000000016	-1.77	-4.19	3.58	-1.55	-4.57	1.88	-0.800000000000001	1.2	-2.71	0	-4.58	2.74	1.95	0	-4.57	0	1.79	1.79	-2.27	-1.77	-1.06	0.28	0.77	0.46	-0.22	-1.39	4.58	0	3.91	-1.9	-1.39	2.29	1.61	0.219999999999999	-1.6	1.18	0.590000000000001	-1.81	-0.31	-1.05	4.09	4.53	-4.57	1.19	-3.46	-4.38	-2.69	-1.8	6.56	0	5.47	0	0.0499999999999989	0	-0.92	4.78	-1.28	1.87	0	2.4	-4.48	0	-0.130000000000001	-2.96	-3.92	5.44	0.210000000000001	3.42	0.539999999999999	0.120000000000001	-0.24	-4.2	-1.36	-1.24	0	-0.149999999999999	3.31	-3.7	3.64	-3.41	-4.31	-0.769999999999999	0	-1.78	7.64	2.22	0	0	-2.78	2.67	-4.36	-3	-4.3	-0.95	0.0800000000000018	0	4.93	1.13	-1.53	-1.28	0.48	-1.52	0.33	3.01	-0.169999999999996	0.13	-1.37	0.1	-1.41	-1.3	-2.6	3.8	-1.31	0.92	-4.34	-6.22	2.15	-0.31	-0.67	-3.5	-6.91	-1.45	0.7	4.51	0.26	-1.47	-0.35	6.89	1.34	-1.62	-2	0	1.39	-4.38	2.09	-0.76	0	0.35	1.71	2.19	0	-2.93	-2.19	0	-1.79	0	-3.52	-1.34	2.86	-2.6	-3.06	0.82	-2.86	-1.03	-0.74	-0.49	0.319999999999999	-2.49	-3.15	3.37	1.25	4.31	-1.64	-0.220000000000001	-0.57	-2.7	-1.27	-0.42	1.92	0	0	0	-0.03	2.41	0	4.52	0	-1.65	-1.21	0.699999999999999	0	0.36	-4.23	3.62	4.26	4.52	-0.419999999999999	-0.276666666666667	-0.758333333333335	0.82	-0.622	-1.84714285714286	-2.33	1.77635683940025e-15	1.30333333333333	-0.693999999999999	-0.932857142857141	-2.17	0.0350000000000001	-0.352500000000001	-1.35571428571428	0.794444444444444	0.675714285714287	0.517999999999999	-0.387142857142859	-0.0400000000000009	-1.77857142857143	0.481666666666667	0.0412499999999998	1.34428571428571	-2.30333333333333	-1.516	1.16142857142857	0.238333333333333	-0.568571428571429	-0.494999999999999	0.8325	-0.716666666666667	0.476666666666667	-0.681764705882351	0.409230769230771	0.00666666666666771	1.09666666666666	-0.0750000000000011	-0.610000000000001	-1.78333333333333	-1.29583333333333	-0.417	-0.298888888888889	0.779285714285717	-1.40307692307692	-0.278333333333336	-0.476666666666667	1.19666666666667	-0.1425	-0.289999999999999	0.921249999999999	0.475	-0.53125	0.0975000000000001	-1.375	-1.752	-1.33555555555555	-1.05555555555556	-1.10866666666667	-2.39166666666667	0.687777777777779	-1.15428571428571	-0.0876923076923077	-0.625714285714286	-0.776250000000001	0.0999999999999979	-1.534	0.0750000000000011	-0.509	1.98083333333334	-1.51818181818182	0.0671428571428621	-0.248666666666669	-1.03	0.102500000000001	1.055	3.00444444444445	0.0975000000000001	0.228888888888889	0.0912499999999987	2.24428571428571	-1.705	-1.101	-0.631249999999998	-1.2325	-1.80466666666667	0	-1.78	1.462	-0.843333333333332	-1.29272727272727	0.382857142857141	-1.359	-1.419	2.71964285714286	-1.39	-1.17823529411765	-0.415333333333333	-2.3925	-0.456250000000001	0.0824999999999996	-2.45888888888889	-2.04	-1.439375	0.24727272727273	0.729999999999999	1.72916666666666	0.476666666666667	0.22076923076923	0.0249999999999995	0.026470588235294	-0.39	0.611	0.28375	-0.280625000000001	0.55	0.515714285714286	0.405714285714286	-0.707500000000001	0.0175000000000001	-0.832307692307694	0.407	-0.499000000000001	0.597142857142858	0.166363636363638	-4.10636363636364	-0.160588235294114	1.38466666666666	-2.27	-1.63090909090909	-1.12	2.71941176470588	-0.15909090909091	-0.69222222222222	-1.55727272727272	0.236666666666668	1.09636363636363	0.0509999999999984	1.57	0.147	-0.110000000000001	0.632857142857144	-0.845714285714285	0.142222222222223	0.405555555555555	0.245454545454544	1.36642857142857	-0.0310000000000006	1.89555555555556	0.567142857142857	0.91	-0.00750000000000028	-0.00624999999999964	0.113636363636363	-0.656666666666666	-0.723333333333333	0.274615384615387	0.477500000000001	-0.186999999999999	0.0590000000000011	0.0939999999999994	0.76	-1.17	0.623333333333333	0.158666666666667	-0.0274999999999999	0.356999999999999	-0.49769230769231	-1.07	1.46	0.115454545454545	0	0.506666666666666	-0.580909090909092	-0.629090909090911	-2.09090909090909	-0.0399999999999991	0.0846666666666671	0.123333333333335	0.0523076923076928	-0.828571428571429	0	-1.12266666666667	0.0550000000000006	-0.888888888888889	0.873529411764705	0.262222222222222	-0.91	-1.36375	0.114000000000001	-0.0742105263157917	0.265000000000001	-1.39272727272727	0.0311111111111124	-0.541818181818181	-0.209375000000001	-0.443333333333333	0.160000000000002	0.929999999999999	2.12	-1.13	1.14	0.58	-4.57	-1.1	1.61	4.58	2.09	-0.68	0.34	4.58	4.58	-1.61	-1.2	0	0	4.58	0	0	-2.78	4.58	0	-0.699999999999999	0	1.5	2.57	-4.21	0	-1.07	-0.369999999999999	1.03	1.39	-3.36	0.209999999999999	1.5	-2.34	3.52	-2.29	-1.32	3.16	3.96	2.89	-0.7	1.22	0.31	1.88	-4.09	1.29	4.57	3.49	3.46	4.38	3.38	-2.23	-6.56	0.699999999999999	0.69	0	-0.82	0	-0.399999999999999	-1.74	3.53	2.69	0.87	-1.28	-0.0800000000000001	5.98	-3.01	1.96	4.58	-4.4	-3.3	-3.42	1.3	-3.68	0.370000000000001	-5.44	2.51	-4.76	4.77	0	3.31	3.7	0	0	0.089999999999999	0.549999999999999	1.1	3.23	6.91	-2.22	4.95	-0.66	0.74	0.88	4.47	4.16	4.3	6.89	1.41	-3.81	-2.88	1.29	-1.52	-1.2	0.51	-2.13	0.850000000000001	-3.01	0.850000000000001	1.29	-2.28	-0.100000000000001	0.73	0.7	3.65	2.11	-0.11	-2.08	-2.56	2.43	5.94	0.739999999999999	0	4.86	6.11	-3.48	0	6.87	-0.26	0	4.45	2.43	2.66	-4.11	-3.39	0	0.34	-2.19	0	-0.72	0.31	-0.52	-1.1	-0.109999999999999	0	2.15	-2.5	0.34	1.79	0.160000000000001	-2.05	4.32	2.74	-3.08	0.109999999999999	1.71	1.77	1.03	-0.379999999999999	-0.66	-0.53	1.07	0.890000000000001	-0.779999999999998	0.909999999999999	4.31	-2.09	0	0	2.7	-1.02	-0.64	-1.31	0.25	-0.62	0	0.96	2.41	3.38	-1.01	-1.1	2.49	4.24	0.699999999999999	-1.43	-0.469999999999999	0.71	3.62	0.0100000000000007	1.98	0.700000000000001	0.276666666666667	0.758333333333333	-0.82	0.622	1.84714285714286	2.33	0	-1.30333333333333	0.693999999999999	0.932857142857143	2.17	-0.0350000000000001	0.352499999999999	1.35571428571428	-0.794444444444444	-0.675714285714287	-0.518000000000001	0.387142857142857	0.0399999999999991	1.77857142857143	-0.481666666666667	-0.0412499999999998	-1.34428571428571	2.306	1.516	-1.16142857142857	-0.238333333333333	0.568571428571429	0.494999999999999	-0.8325	0.716666666666667	-0.476666666666667	0.681764705882351	-0.409230769230771	-0.00666666666666593	-1.09666666666666	0.0750000000000028	0.609999999999999	1.78333333333333	1.29583333333333	0.417	0.298888888888889	-0.779285714285713	1.40307692307692	0.278333333333334	0.476666666666667	-1.19666666666667	0.1425	0.290000000000001	-0.921250000000001	0.952678571428571	0.53125	-0.0975000000000001	1.375	1.752	1.33555555555555	1.05555555555556	1.10866666666666	2.39166666666667	-0.687777777777775	1.15428571428571	0.0876923076923077	0.625714285714286	0.77625	-0.0999999999999979	1.534	-0.0749999999999993	0.509	-1.98083333333333	1.51818181818182	-0.067142857142855	0.248666666666665	1.03	-0.102500000000001	-1.055	-3.00444444444445	-0.0975000000000001	-0.228888888888889	-0.0912499999999987	-2.24428571428571	1.705	1.101	0.631249999999998	1.2325	1.80466666666667	0	1.78	-1.462	0.843333333333334	1.29272727272727	-0.382857142857141	1.359	1.419	0.4725	1.39	1.17823529411764	0.415333333333329	2.3925	0.456250000000001	-0.082499999999996	2.45888888888889	2.04	1.439375	-0.24727272727273	-0.729999999999999	-1.72916666666667	-0.476666666666667	-0.220769230769231	-0.0250000000000004	-0.0264705882352949	0.39	-0.611	-0.28375	0.280625000000001	-0.55	-0.515714285714285	-0.405714285714286	0.707500000000001	-0.0175000000000001	0.83230769230769	-0.406999999999998	0.499000000000001	-0.597142857142857	-0.166363636363636	4.10636363636364	0.160588235294114	-1.38466666666667	2.27	1.63090909090909	1.12	-2.71941176470588	0.159090909090907	0.692222222222224	1.55727272727273	-0.236666666666665	-1.09636363636363	-0.0510000000000019	-1.57	-0.146999999999998	0.109999999999999	-0.632857142857143	0.845714285714285	-0.142222222222223	-0.405555555555556	-0.245454545454546	-1.36642857142857	0.0310000000000006	-1.89555555555556	-0.567142857142859	-0.91	0.00750000000000028	0.00624999999999964	-0.113636363636365	0.656666666666668	0.723333333333333	-0.274615384615384	-0.477500000000001	0.186999999999999	-0.0589999999999993	-0.0939999999999994	-0.76	1.17	-0.623333333333333	-0.158666666666667	0.0274999999999999	-0.356999999999999	0.49769230769231	1.07	-1.46	-0.115454545454545	0	-0.506666666666666	0.580909090909092	0.629090909090909	2.09090909090909	0.0400000000000009	-0.0846666666666671	-0.123333333333333	-0.0523076923076928	0.828571428571429	0	1.12266666666667	-0.0549999999999997	0.888888888888889	-0.873529411764705	-0.262222222222222	0.91	1.36375	-0.114000000000001	0.0742105263157882	-0.264999999999999	1.39272727272727	-0.0311111111111124	0.541818181818179	0.209375000000001	0.443333333333333	-0.919999999999998	0	0	0	-0.22	-4	0	-1.1	0	-1.39	-4.19	-0.68	0.34	0	3.09	-1.61	-1.2	-2.71	0	-3.29	2.74	1.95	-2.78	0.0100000000000005	0	-0.699999999999999	0	0	2.13	-4.21	0.28	0.77	0.46	-0.22	-1.39	-3.36	0	3.51	-1.9	-1.39	2.29	0.44	2.81	0.19	2.89	-0.410000000000001	-1.81	-0.31	1.88	-2.54	3.86	0.27	3.49	-1.62	0	2.15	-1.8	1.08	0	0.69	0	0.0499999999999989	0	-0.92	3.75	-0.950000000000001	2.69	0.87	0.710000000000001	-4.48	0	-0.24	-2.96	0.0599999999999996	4.9	-3.3	-1.99	1.3	-2.07	-0.24	-4.2	2.51	-3.51	4.77	-0.149999999999999	3.31	-1.14	0	-3.41	0.089999999999999	-0.769999999999999	1.1	-1.78	6.91	-2.06	0	0	-2.78	0.88	2.5	-0.359999999999999	-4.3	-0.95	0.0800000000000018	-3.81	2.06	1.13	-1.52	-1.28	0.51	-2.13	0.850000000000001	0.0900000000000003	-0.169999999999996	0.53	-1.55	-0.100000000000001	-1.41	0.7	-2.6	2.11	-1.31	-2.08	-4.34	-4.95	2.15	0.739999999999999	-0.0899999999999999	3.71	-6.91	-3.48	0.7	5.76	0.26	-1.47	4.45	6.89	2.66	-1.86	-2	0	1.39	-3.12	0	-0.76	0	0.35	-1.01	0.830000000000001	0	2.15	-2.24	0.34	1.36	0	-3.52	1.05	2.86	-2.6	0.0399999999999996	1.71	0	-1.03	-0.379999999999999	-0.49	0.319999999999999	-1.23	-3.15	0.830000000000001	1.25	4.31	-1.64	-0.220000000000001	-0.57	-2.7	-1.02	-0.64	1.92	0.25	-0.62	0	-0.03	2.41	0	0.370000000000002	-0.66	-1.65	1.24	0.699999999999999	0	0.36	0.71	3.62	3.54	2.53	-0.419999999999999	0	0	0	0	0	0	0	0	0	0	0	0	0	0	0	0	0	0	0	0	0	0	0	0	0	0	0	0	0	0	0	0	-3.5527136788005e-15	0	0	0	0	0	-1.77635683940025e-15	0	0	0	0	0	0	0	0	0	0	0	0.725958333333333	0	0	-1.77635683940025e-15	0	0	0	0	0	0	0	0	0	0	0	0	0	0	0	0	0	0	0	0	0	0	0	0	0	0	0	0	0	0	0	0	0	0	0	0	0	0	0	1.52645833333333	0	0	0	0	0	0	0	0	0	0	0	0	0	0	0	0	0	0	0	0	0	0	0	0	-1.77635683940025e-15	0	0	0	0	0	0	0	0	0	0	0	0	0	0	0	0	0	0	0	0	0	0	0	0	0	0	-3.5527136788005e-15	0	0	0	0	0	0	0	0	0	0	0	0	0	0	0	0	0	0	0	0	0	0	-1.77635683940025e-15	0	0	0	0	0	-1.77635683940025e-15	0	0	0	0	-1.77635683940025e-15	0	0	0	1.77635683940025e-15	0	-1.77635683940025e-15	0	0	0	0	0	0	0	0	0	0
chrX_529735_GAA_GA_+	YJR051W_chrX_529735_GAA_GA_72_2	FALSE	-0.0169327476818237	UpStream	FALSE	TRUE	FALSE	FALSE	FALSE	TRUE	FALSE	TRUE	0.707445300569273	1	72	1	-1	-1	0	0	0	0	0	0.357615894039735	1.00662251655629	5.81054796698851	NA	NA	2	750	137	52	126	NA	0.685039	0.209	0.791	0	0	0	0	0	0	0	0	0	0	0	0	0	0	0	0	0	0	0	0	0	0	0	0	0	0	0	0	0	0	0	0	0	0	0	0	0	0	0	0	0	0	0	0	0	0	0	0	0	0	0	0	0	0	0	0	0	0	0	0	0	0	0	0	0	0	0	0	0	0	0	0	0	0	0	0	0	0	0	0	0	0	0	0	0	0	0	0	0	0	0	0	0	0	0	0	0	0	0	0	0	0	0	0	0	0	0	0	0	0	0	0	0	0	0	0	0	0	0	0	0	0	0	0	0	0	0	0	0	0	0	0	0	0	0	0	0	0	0	0	0	0	0	0	0	0	0	0	0	0	0	0	0	0	0	0	0	0	0	0	0	0	0	0	0	0	0	0	0	0	0	0	0	0	0	0	0	0	0	0	0	0	0	0	0	0	0	0	0	0	0	0	0	0	0	0	0	0	0	0	0	0	0	0	0	0	0	0	0	0	0	0	0	0	0	0	0	0	0	0	0	0	0	0	0	0	0	0	0	0	0	0	0	0	0	0	0	0	0	0	0	0	0	0	0	0	0	0	0	0	0	0	0	0	0	0	0	0	0	0	0	0	0	0	0	0	0	0	0	0	0	0	0	0	0	0	0	0	0	0	0	0	0	0	0	0	0	0	0	0	0	0	0	0	0	0	0	0	0	0	0	0	0	0	0	0	0	0	0	0	0	0	0	0	0	0	0	0	0	0	0	0	0	0	0	0	0	0	0	0	0	0	0	0	0	0	0	0	0	0	0	0	0	0	0	0	0	0	0	0	0	0	0	0	0	0	0	0	0	0	0	0	0	0	0	0	0	0	0	0	0	0	0	0	0	0	0	0	0	0	0	0	0	0	0	0	0	0	0	0	0	0	0	0	0	0	0	0	0	0	0	0	0	0	0	0	0	0	0	0	0	0	0	0	0	0	0	0	0	0	0	0	0	0	0	0	0	0	0	0	0	0	0	0	0	0	0	0	0	0	0	0	0	0	0	0	0	0	0	0	0	0	0	0	0	0	0	0	0	0	0	0	0	0	0	0	0	0	0	0	0	0	0	0	0	0	0	0	0	0	0	0	0	0	0	0	0	0	0	0	0	0	0	0	0	0	0	0	0	0	0	0	0	0	0	0	0	0	0	0	0	0	0	0	0	0	0	0	0	0	0	0	0	0	0	0	0	0	0	0	0	0	0	0	0	0	0	0	0	0	0	0	0	0	0	0	0	0	0	0	0	0	0	0	0	0	0	0	0	0	0	0	0	0	0	0	0	0	0	0	0	0	0	0	0	0	0	0	0	0	0	0	0	0	0	0	0	0	0	0	0	0	0	0	0	0	0	0	0	0	0	0	0	0	0	0	0	0	0	0	0	0	0	0	0	0	0	0	0	0	0	0	0	0	0	0	0	0	0	0	0	0	0	0	0	0	0	0	0	0	0	0	0	0	0	0	0	0	0	0	0	0	0	0	0	0	0	0	0	0	0	0	0	0	0	0	0	0	0	0	0	0	0	0	0	0	0	0	0	0	0	0	0	0	0	0	0	0	0	0	0	0	0	0	0	0	0	0	0	0	0	0	0	0	0	0	0	0	0	0	0	0	0	0	0	0	0	0	0	0	0	0	0	0	0	0	0	0	0	0	0	0	0	0	0	0	0	0	0	0	0	0	0	0	0	0	0	0	0	0	0	0	0	0	0	0	0	0	0	0	0	0	0	0	0	0	0	0	0	0	0	0	0	0	0	0	0	0	0	0	0	0	0	0	0	0	0	0	0	0	0	0	0	0	0	0	0	0	0	0	0	0	0	0	0	0	0	0	0	0	0	0	0	0	0	0	0	0	0	0	0	0	0	0	0	0	0	0	0	0	0	0	0	0	0	0	0	0	0	0	0	0	0	0	0	0	0	0	0	0	0	0	0	0	0	0	0	0	0	0	0	0	0	0	0	0	0	0	0	0	0	0	0	0	0	0	0	0	0	0	0	0	0	0	0	0	0	0	0	0	0	0	0	0	0	0	0	0	0	0	0	0	0	0	0	0	0	0	0	0	0	0	0	0	0	0	0	0	0	0	0	0	0	0	0	0	0	0	0	0	0	0	0	0	0	0	0	0	0	0	0	0	0	0	0	0	0	0	0	0	0	0	0	0	0	0	0	0	0	0	0	0	0	0	0	0	0	0	0	0	0	0	0	0	0	0	0	0	0	0	0	0	0	0	0	0	0	0	0	0	0	0	0	0	0	0	0	0	0	0	0	0	0	0	0	0	0	0	0	0	0	0	0	0	0	0	0	0	0	0	0	0	0	0	0	0	0	0	0	0	0	0	0	0	0	0	0	0	0	0	0	0	0	0	0	0	0	0	0	0	0	0	0	0	0	0	0	0	0	0	0	0	0	0	0	0	0	0	0	0	0	0	0	0	0	0	0	0	0	0	0	0	0	0	0	0	0	0	0	0	0	0	0	0	0	0	0	0	0	0	0	0	0	0	0	0	0	0	0	0	0	0	0	0	0	0	0	0	0	0	0	0	0	0	0	0	0	0	0	0	0	0	0	0	0	0	0	0	0	0	0	0	0	0	0	0	0	0	0	0	0	0	0	0	0	0	0	0	0	0	0	0	0	0	0	0	0	0	0	0	0	0	0	0	0	0	0	0	0	0	0	0	0	0	0	0	0	0	0	0	0	0	0	0	0	0	0	0	0	0	0	0	0	0	0	0	0	0	0	0	0	0	0	0	0	0	0	0	0	0	0	0	0	0	0	0	0	0	0	0	0	0	0	0	0	0	0	0	0	0	0	0	0	0	0	0	0	0	0	0	0	0	0	0	0	0	0	0	0	0	0	0	0	0	0	0	0	0	0	0	0	0	0	0	0	0	0	0	0	0	0	0	0	0	0	0	0	0	0	0	0	0	0	0	0	0	0	0	0	0	0	0	0	0	0	0	0	0	0	0	0	0	0	0	0	0	0	0	0	0	0	0	0	0	0	0	0	0	0	0	0	0	0	0	0	0	0	0	0	0	0	0	0	0	0	0	0	0	0	0	0	0	0	0	0	0	0	0	0	0	0	0	0	0	0	0	0	0	0	0	0	0	0	0	0	0	0	0	0	0	0	0	0	0	0	0	0	0	0	0	0	0	0	0	0	0	0	0	0	0	0	0	0	0	0	0	0	0	0	0	0	0	0	0	0	0	0	0	0	0	0	0	0	0	0	0	0	0	0	0	0	0	0	0	0	0	0	0	0	0	0	0	0	0	0	0	0	0	0	0	0	0	0	0	0	0	0	0	0	0	0	0	0	0	0	0	0	0	0	0	0	0	0	0	0	0	0	0	0	0	0	0	0	0	0	0	0	0	0	0	0	0	0	0	0	0	0	0	0	0	0	0	0	0	0	0	0	0	0	0	0	0	0	0	0	0	0	0	0	0	0	0	0	0	0	0	0	0	0	0	0	0	0	0	0	0	0	0	0	0	0	0	0	0	0	0	0	0	0	0	0	0	0	0	0	0	0	0	0	0	0	0	0	0	0	0	0	0	0	0	0	0	0	0	0	0	0	0	0	0	0	0	0	0	0	0	0	0	0	0	0	0	0	0	0	0	0	0	0	0	0	0	0	0	0	0	0	0	0	0	0	0	0	0	0	0	0	0	0	0	0	0	0	0	0	0	0	0	0	0	0	0	0	0	0	0	0	0	0	0	0	0	0	0	0	0	0	0	0	0	0	0	0	0	0	0	0	0	0	0	0	0	0	0	0	0	0	0	0	0	0	0	0	0	0	0	0	0	0	0	0	0	0	0	0	0	0	0	0	0	0	0	0	0	0	0	0	0	0	0	0	0	0	0	0	0	0	0	0	0	0	0	0	0	0	0	0	0	0	0	0	0	0	0	0	0	0	0	0	0	0	0	0	0	0	0	0	0	0	0	0	0	0	0	0	0	0	0	0	0	0	0	0	0	0	0	0	0	0	0	0	0	0	0	0	0	0	0	0	0	0	0	0	0	0	0	0	0	0	0	0	0	0	0	0	0	0	0	0	0	0	0	0	0	0	0	0	0	0	0	0	0	0	0	0	-1.95	0	0	0	0	0	0	0	0	0	0	0	0	0	0	0	0	0	0	0	0	0	0	0	0	0	0	0	0	0	0	0	0	0	0	0	0.58	0	0	0	0	0	0	0	0	0	0	0	0	0	0	0	0	0	0	0	0	0	0	0	0	0	0	0	0	0	0	0	0.0200000000000009	0	0	0	0	0	0	0	0	0	0	0	0	0	0	0	0	0	0	0	0	1.33	0	0	0	0	0	0	0	0	0	0	0	0	0	0	0	0	0	0	0	0	0	0	0	0	0	0	0	0	0	0	0	0	0	0	0	0	0	0	0	0	0	0	0	0	0	0	0	0.65	0	0	-0.499999999999999	0	0	0	0	0	0	0	0.58	0	0	0	0	-0.109999999999999	0.809999999999999	0	0	0	0	0	0	0	0	0	0	0	0	0	0	0	0	0	0	0	0	0	0	0	0	0	0	0	0	0	0	0	0	-0.128918128654973	0.151095238095238	0	0.373956043956046	0.109041666666666	0	0	-0.0584065934065929	0	0.0512105263157885	0.108250000000002	0.0994285714285716	0.0367032967032959	0.162362637362637	0.356813186813184	0.0874175824175811	0	0	0	0	0	0	0	0	0	-0.443455882352936	-0.859615384615385	0	0	0.093571428571428	0	0	-0.250384615384617	0	0	0	-0.0668131868131887	-0.567499999999999	-0.0876250000000027	-0.0123897058823523	0	0	0	0.864052631578947	0	0.45321052631579	0	0	0	0	0	0	-0.851360294117647	0	0	0	0	0.124551282051282	0.186125000000001	0	0	0	0	0.0978070175438575	0.022058823529413	0	0	0	0	0	-0.606176470588238	0.490128205128208	0	0.385989010989015	0.414450549450549	0.287714285714287	0	0.215204678362573	0.0546794871794871	0	0	-0.00617647058823501	0	0	0	0	0.336764705882352	-0.035857142857143	0	0	0	0.431217948717947	-0.923461538461542	0.652163742690057	0.562757352941176	-0.598125	-0.182371794871795	0	0.0716081871345011	-0.558012820512822	0	-0.130192307692308	0.0835164835164832	0.584871794871795	0	0	0	0.0464102564102564	0	0	0	0	0.241153846153846	0.579708333333333	0	0	0	0	0	0	-0.0620512820512822	0	0	0.36395238095238	0	0	0	0	0	0	0	0.444926470588236	0.231471861471862	0	0.360857142857144	0	0	-0.0219871794871782	0.463868421052632	0	0.114230769230769	0.0983333333333327	-0.482692307692308	0	-0.114191176470588	0	-0.280047619047619	0	0	-0.364191176470588	-0.372527472527473	0	0.132163742690059	0	0	0	0	0.0742619047619044	0	-0.178717948717948	0.452684210526316	-0.0455769230769238	0.0361111111111114	-0.0467786561264818	0	0	0	0	0	0	0	0	0	0	0	0	0	0	0	0	0	0	0	0	0	0	0	0	0	0	0	0	0	0	0	0	0	0	0	0	0	0	0	0	0	0	0	0	0	0	0	0	0	0	0	0	0	0	0	0	0	0	0	0	0	0	0	0	0	0	0	0	-2.71	0	0	0	0	0	0	0	0	0	0	0	0	0	0	0	0	0	0	0	0	0	0	0	0	0	0	0	0	0	0	0	0	0	0	0	0	0	0	0	0	0.11	0	0	0	0	0	0	0	0	0	0	0	0	0	0	0	0	0	0	0	0	-2.88	0	0	0	0	0	0	0	0	0	0	0	0	0	0	0	0	0	0	0	0	0	0	0	0	0	0	0	0	0	0	0	0	0	0	0	0	0	0	0	0	0	0	0	0	0	0.18	0	0	0	0	0	0	0	-1.26	0	0	0	0	-2.11	0	0	0	0	0	0	0	0	0	0	0	0	0	0	0	0	0	0	0	0	0	0	0	0	0	0	0	0	0	0	0	0	0	0	0	0	0	0	0.423450292397661	-0.0363333333333333	0	-0.13412087912088	0.268833333333333	0	0	0.743516483516483	0	0.276684210526316	-0.319833333333332	0.858809523809523	0.0586263736263746	0.404835164835164	-0.218406593406595	0.217747252747253	0	0	0	0	0	0	0	0	0	0.487794117647063	0.251703296703297	0	0	0.151571428571428	0	0	-0.370064102564102	0	0	0	-1.04417582417582	0.121794871794872	-0.117541666666668	0.214522058823526	0	0	0	-1.10626315789474	0	0.294421052631581	0	0	0	0	0	0	0.319227941176464	0	0	0	0	0.566794871794869	-0.0199999999999996	0	0	0	0	0.76020467836257	0.42985294117647	0	0	0	0	0	0.362352941176468	0.439935897435898	0	-0.211923076923078	0.21489010989011	0.192619047619047	0	0.198538011695907	0.299294871794871	0	0	0.141307189542482	0	0	0	0	0.295588235294117	0.377142857142857	0	0	0	0.353910256410256	1.04358974358974	0.819941520467836	-0.377205882352939	0.794301470588234	0.481025641025642	0	-1.56383040935673	-0.166923076923077	0	0.474615384615383	0.286483516483518	-0.278461538461539	0	0	0	0.18301282051282	0	0	0	0	0.122435897435897	-0.0825416666666658	0	0	0	0	0	0	-0.177307692307691	0	0	0.165904761904763	0	0	0	0	0	0	0	0.342500000000001	0.217056277056278	0	0.537666666666663	0	0	-0.0860256410256426	0.469263157894737	0	0.318910256410255	0.344423076923075	0.566346153846155	0	-0.194963235294118	0	-0.111285714285714	0	0	0.216764705882353	-0.361593406593407	0	-0.352543859649122	0	0	0	0	0.0467857142857149	0	0.295256410256414	0.43457894736842	0.265705128205127	0.0969934640522894	0.217233201581028	0	0	0	0	0	0	0	0	0	0	0	0	0	0	0	0	0	0	0	0	0	0	0	0	0	0	0	0	0	0	0	0	0	0	0	0	0	0	0	0	0	0	0	0	0	0	0	0	0	0	0	0	0	0	0	0	0	0	0	0	0	0	0	0	0	0	0	0	-2.71	0	0	0	0	0	0	0	0	0.58	0	0	0	0	0	0	0	0	0	0	0	0	0	0	0	0	0	0	0	0	0	0	0	0	0	0	0	0	0	0	0	0.0200000000000009	0	0	0	0	0	0	0	0	0	0	0	0	0	0	0	0	0	0	0	0	-2.88	0	0	0	0	0	0	0	0	0	0	0	0	0	0	0	0	0	0	0	0	0	0	0	0	0	0	0	0	0	0	0	0	0	0	0	0	0	0	0	0	0	0	0	0	0	0	0	0	0	0	-0.36	0	0	-1.26	0	0	0	0	0.58	0	0	0	0	0	0.809999999999999	0	0	0	0	0	0	0	0	0	0	0	0	0	0	0	0	0	0	0	0	0	0	0	0	0	0	0	0	0	0	0	0	0.147266081871344	0.057380952380953	0	0.119917582417582	0.188937500000002	0	0	0.342554945054946	0	0.163947368421052	-0.105791666666669	0.479119047619047	0.0476648351648343	0.283598901098902	0.0692032967032965	0.152582417582419	0	0	0	0	0	0	0	0	0	0.02216911764706	-0.303956043956045	0	0	0.122571428571428	0	0	-0.310224358974359	0	0	0	-0.555494505494504	-0.222852564102565	-0.102583333333328	0.101066176470589	0	0	0	-0.121105263157894	0	0.373815789473685	0	0	0	0	0	0	-0.266066176470588	0	0	0	0	0.345673076923076	0.0830625000000005	0	0	0	0	0.429005847953206	0.225955882352942	0	0	0	0	0	-0.121911764705882	0.465032051282051	0	0.0870329670329681	0.31467032967033	0.240166666666667	0	0.206871345029239	0.176987179487179	0	0	0.0675653594771237	0	0	0	0	0.316176470588236	0.170642857142855	0	0	0	0.392564102564101	0.0600641025641053	0.736052631578943	0.0927757352941185	0.0980882352941173	0.149326923076924	0	-0.746111111111112	-0.362467948717949	0	0.172211538461539	0.185000000000002	0.15320512820513	0	0	0	0.114711538461538	0	0	0	0	0.181794871794871	0.248583333333332	0	0	0	0	0	0	-0.119679487179488	0	0	0.264928571428571	0	0	0	0	0	0	0	0.393713235294118	0.22426406926407	0	0.449261904761904	0	0	-0.0540064102564113	0.466565789473684	0	0.216570512820514	0.221378205128204	0.0418269230769237	0	-0.154577205882353	0	-0.195666666666667	0	0	-0.0737132352941181	-0.36706043956044	0	-0.110190058479533	0	0	0	0	0.0605238095238114	0	0.0582692307692305	0.443631578947368	0.110064102564102	0.0665522875817004	0.0852272727272734
chrX_532027_T_C_+	YJR052W_5UTR_0_2	FALSE	0.0191174651172524	TSS	TRUE	TRUE	FALSE	FALSE	FALSE	FALSE	TRUE	TRUE	0.600218635288807	1	116	1	0	0	-1	0	1	0	0	0.368421052631579	1.01818181818182	4.95235011259925	0.098603609	0.0762667	14	840	105	27	35	2.37	0	0.415	0.415	0	0	0	0	0	0	0	0	0	0	0	0	0	0	0	0	0	0	0	0	0	0	0	0	0	0	0	0	0	0	0	0	0	0	0	0	0	0	0	0	0	0	0	0	0	0	0	0	0	0	0	0	0	0	0	0	0	0	0	0	0	0	0	0	0	0	0	0	0	0	0	0	0	0	0	0	0	0	0	0	0	0	0	0	0	0	0	0	0	0	0	0	0	0	0	0	0	0	0	0	0	0	0	0	0	0	0	0	0	0	0	0	0	0	0	0	0	0	0	0	0	0	0	0	0	0	0	0	0	0	0	0	0	0	0	0	0	0	0	0	0	0	0	0	0	0	0	0	0	0	0	0	0	0	0	0	0	0	0	0	0	0	0	0	0	0	0	0	0	0	0	0	0	0	0	0	0	0	0	0	0	0	0	0	0	0	0	0	0	0	0	0	0	0	0	0	0	0	0	0	0	0	0	0	0	0	0	0	0	0	0	0	0	0	0	0	0	0	0	0	0	0	0	0	0	0	0	0	0	0	0	0	0	0	0	0	0	0	0	0	0	0	0	0	0	0	0	0	0	0	0	0	0	0	0	0	0	0	0	0	0	0	0	0	0	0	0	0	0	0	0	0	0	0	0	0	0	0	0	0	0	0	0	0	0	0	0	0	0	0	0	0	0	0	0	0	0	0	0	0	0	0	0	0	0	0	0	0	0	0	0	0	0	0	0	0	0	0	0	0	0	0	0	0	0	0	0	0	0	0	0	0	0	0	0	0	0	0	0	0	0	0	0	0	0	0	0	0	0	0	0	0	0	0	0	0	0	0	0	0	0	0	0	0	0	0	0	0	0	0	0	0	0	0	0	0	0	0	0	0	0	0	0	0	0	0	0	0	0	0	0	0	0	0	0	0	0	0	0	0	0	0	0	0	0	0	0	0	0	0	0	0	0	0	0	0	0	0	0	0	0	0	0	0	0	0	0	0	0	0	0	0	0	0	0	0	0	0	0	0	0	0	0	0	0	0	0	0	0	0	0	0	0	0	0	0	0	0	0	0	0	0	0	0	0	0	0	0	0	0	0	0	0	0	0	0	0	0	0	0	0	0	0	0	0	0	0	0	0	0	0	0	0	0	0	0	0	0	0	0	0	0	0	0	0	0	0	0	0	0	0	0	0	0	0	0	0	0	0	0	0	0	0	0	0	0	0	0	0	0	0	0	0	0	0	0	0	0	0	0	0	0	0	0	0	0	0	0	0	0	0	0	0	0	0	0	0	0	0	0	0	0	0	0	0	0	0	0	0	0	0	0	0	0	0	0	0	0	0	0	0	0	0	0	0	0	0	0	0	0	0	0	0	0	0	0	0	0	0	0	0	0	0	0	0	0	0	0	0	0	0	0	0	0	0	0	0	0	0	0	0	0	0	0	0	0	0	0	0	0	0	0	0	0	0	0	0	0	0	0	0	0	0	0	0	0	0	0	0	0	0	0	0	0	0	0	0	0	0	0	0	0	0	0	0	0	0	0	0	0	0	0	0	0	0	0	0	0	0	0	0	0	0	0	0	0	0	0	0	0	0	0	0	0	0	0	0	0	0	0	0	0	0	0	0	0	0	0	0	0	0	0	0	0	0	0	0	0	0	0	0	0	0	0	0	0	0	0	0	0	0	0	0	0	0	0	0	0	0	0	0	0	0	0	0	0	0	0	0	0	0	0	0	0	0	0	0	0	0	0	0	0	0	0	0	0	0	0	0	0	0	0	0	0	0	0	0	0	0	0	0	0	0	0	0	0	0	0	0	0	0	0	0	0	0	0	0	0	0	0	0	0	0	0	0	0	0	0	0	0	0	0	0	0	0	0	0	0	0	0	0	0	0	0	0	0	0	0	0	0	0	0	0	0	0	0	0	0	0	0	0	0	0	0	0	0	0	0	0	0	0	0	0	0	0	0	0	0	0	0	0	0	0	0	0	0	0	0	0	0	0	0	0	0	0	0	0	0	0	0	0	0	0	0	0	0	0	0	0	0	0	0	0	0	0	0	0	0	0	0	0	0	0	0	0	0	0	0	0	0	0	0	0	0	0	0	0	0	0	0	0	0	0	0	0	0	0	0	0	0	0	0	0	0	0	0	0	0	0	0	0	0	0	0	0	0	0	0	0	0	0	0	0	0	0	0	0	0	0	0	0	0	0	0	0	0	0	0	0	0	0	0	0	0	0	0	0	0	0	0	0	0	0	0	0	0	0	0	0	0	0	0	0	0	0	0	0	0	0	0	0	0	0	0	0	0	0	0	0	0	0	0	0	0	0	0	0	0	0	0	0	0	0	0	0	0	0	0	0	0	0	0	0	0	0	0	0	0	0	0	0	0	0	0	0	0	0	0	0	0	0	0	0	0	0	0	0	0	0	0	0	0	0	0	0	0	0	0	0	0	0	0	0	0	0	0	0	0	0	0	0	0	0	0	0	0	0	0	0	0	0	0	0	0	0	0	0	0	0	0	0	0	0	0	0	0	0	0	0	0	0	0	0	0	0	0	0	0	0	0	0	0	0	0	0	0	0	0	0	0	0	0	0	0	0	0	0	0	0	0	0	0	0	0	0	0	0	0	0	0	0	0	0	0	0	0	0	0	0	0	0	0	0	0	0	0	0	0	0	0	0	0	0	0	0	0	0	0	0	0	0	0	0	0	0	0	0	0	0	0	0	0	0	0	0	0	0	0	0	0	0	0	0	0	0	0	0	0	0	0	0	0	0	0	0	0	0	0	0	0	0	0	0	0	0	0	0	0	0	0	0	0	0	0	0	0	0	0	0	0	0	0	0	0	0	0	0	0	0	0	0	0	0	0	0	0	0	0	0	0	0	0	0	0	0	0	0	0	0	0	0	0	0	0	0	0	0	0	0	0	0	0	0	0	0	0	0	0	0	0	0	0	0	0	0	0	0	0	0	0	0	0	0	0	0	0	0	0	0	0	0	0	0	0	0	0	0	0	0	0	0	0	0	0	0	0	0	0	0	0	0	0	0	0	0	0	0	0	0	0	0	0	0	0	0	0	0	0	0	0	0	0	0	0	0	0	0	0	0	0	0	0	0	0	0	0	0	0	0	0	0	0	0	0	0	0	0	0	0	0	0	0	0	0	0	0	0	0	0	0	0	0	0	0	0	0	0	0	0	0	0	0	0	0	0	0	0	0	0	0	0	0	0	0	0	0	0	0	0	0	0	0	0	0	0	0	0	0	0	0	0	0	0	0	0	0	0	0	0	0	0	0	0	0	0	0	0	0	0	0	0	0	0	0	0	0	0	0	0	0	0	0	0	0	0	0	0	0	0	0	0	0	0	0	0	0	0	0	0	0	0	0	0	0	0	0	0	0	0	0	0	0	0	0	0	0	0	0	0	0	0	0	0	0	0	0	0	0	0	0	0	0	0	0	0	0	0	0	0	0	0	0	0	0	0	0	0	0	0	0	0	0	0	0	0	0	0	0	0	0	0	0	0	0	0	0	0	0	0	0	0	0	0	0	0	0	0	0	0	0	0	0	0	0	0	0	0	0	0	0	0	0	0	0	0	0	0	0	0	0	0	0	0	0	0	0	0	0	0	0	0	0	0	0	0	0	0	0	0	0	0	0	0	0	0	0	0	0	0	0	0	0	0	0	0	0	0	0	0	0	0	0	0	0	0	0	0	0	0	0	0	0	0	0	0	0	0	0	0	0	0	0	0	0	0	0	0	0	0	0	0	0	0	0	0	0	0	0	0	0	0	0	0	0	0	0	0	0	0	0	0	0	0	0	0	0	0	0	0	0	0	0	0	0	0	0	0	0	0	0	0	0	0	0	0	0	0	0	0	0	0	0	0	0	0	0	0	0	0	0	0	0	0	0	0	0	0	0	0	0	0	0	0	0	0	0	0	0	0	0	0	0	0	0	0	0	0	0	0	0	0	0	0	0	0	0	0	0	0	0	0	0	0	0	0	0	0	0	0	0	0	0	0	0	0.58	4.11	-1.03	1.03	0.29	-2.12	-3.44	-0.399999999999999	4.42	-4	-0.300000000000001	-1.41	2.83	2.66	1.57	5.15	3.69	5.08	5.15	0.58	1.24	2	4.21	0.58	0.58	-2.47	2.83	3.22	-1.73	-0.890000000000001	5.15	-2.28	5.15	2.86	5.14	0.990000000000001	0.58	0.58	1.6	5.15	4.59	2.47	0.58	1.22	-0.470000000000002	1.21	1.79	-0.749999999999998	0.58	0.14	-1.65	4.44	1.17	3	-3.81	-3.82	2.52	5.09000000000001	-3.46	-2.68	4.27	-0.0599999999999987	4.96	1.32	-0.95	-1.27	2.42	1.53	-4.02	-0.849999999999996	1.27	0.18	2.14	-1.09	-2.36	0.24	2.73	1.25	-4.31	5.41	1.74	5.3	1.31	2.31	-4.92	-4.45	4.96	0.579999999999998	0.569999999999999	2.49	0.620000000000001	-3.84	-4.47	-1.32	-2.07	6.31999999999998	1.38	0.579999999999998	-1.53	1.33	-0.849999999999998	3.03	-2.42	2.55	0.00999999999999979	-1.57	0.97	1.56	-1.15	0.79	-1.88	-2.14	2.97	-1.78	0.33	-0.92	-1.4	3.32	0.340000000000002	0.689999999999996	-1.36	1.09	0.99	-2.66	0.610000000000003	7.48	1.49	0.58	1.76	7.48	-4.03	-0.8	3.41	-0.330000000000002	1.43	-1.49	7.48	0.43	-4.92	-3.2	0.69	1.47	-4	1.28	-0.190000000000001	0.51	2.64	3.01	3.09	-0.209999999999999	0.569999999999999	-0.9	-3.57	3.33	0.25	3.26	4.86	-1.14	-1.84	-0.17	1.32	0.76	2.35	3.23	-1.37	-2.25	0.0500000000000007	2.17	0.150000000000001	1.77	3.51	-0.81	0.699999999999999	0.770000000000001	4.24	-2.5	-1.87	1.37	0.58	-2.2	4.33	0.58	0.58	1.23	0.790000000000001	0.9	4.97	-0.520000000000001	-2.82	-0.33	-2.09	2.41	2.28	0.58	0.58	1.13	0.211666666666666	2.495	-0.51	0.263999999999999	-0.227142857142857	0.578571428571429	0.576666666666666	1.88	2.602	0.334285714285713	1.30714285714286	-1.06375	1.43125	1.16857142857143	0.676666666666666	1.99571428571429	2.32	3.8	3.18142857142857	0.578571428571427	0.786666666666665	0.963749999999999	-0.11142857142857	0.113333333333333	0.58	0.998571428571427	2.04333333333333	0.738571428571429	-0.0712499999999991	-1.55375	3.82166666666667	-0.148888888888889	0.855882352941176	0.677692307692308	1.41555555555556	-0.177500000000002	1.21928571428571	-0.23	1.15444444444444	2.1575	0.5	0.997777777777777	-0.69857142857143	3.03230769230769	0.00583333333333336	1.56	0.448333333333334	0.110833333333334	0.385	-0.00250000000000128	-0.19	-0.0149999999999988	0.721250000000001	0.418749999999999	-0.306	-0.0566666666666666	1.08111111111111	1.15466666666666	-0.225000000000001	-0.731111111111115	1.10142857142857	0.226153846153847	1.19857142857143	0.84375	-1.08454545454546	1.104	-0.318	2.083	-2.6625	-1.09909090909091	0.537142857142861	0.726666666666667	2.04	0.411250000000001	-0.134	-1.98277777777778	0.126250000000002	1.48166666666667	-1.42375	0.485714285714284	0.638333333333332	-0.459	0.388749999999998	3.35125	-0.584666666666664	-2.35166666666667	1.19857142857143	-1.278	0.571666666666667	1.01272727272727	-0.422142857142859	0.409999999999997	-0.645000000000001	0.6775	0.8725	2.20294117647059	1.216	-0.6625	0.987500000000001	0.983750000000001	0.897777777777778	1.60666666666667	0.274374999999999	2.10818181818182	-1.62	-0.216666666666665	0.744166666666666	0.689230769230768	-0.0430000000000001	0.624705882352941	1.33818181818182	-0.303	0.621249999999998	0.0106249999999974	0.0380000000000003	-0.494285714285714	1.05571428571429	1.305	1.594375	2.43692307692308	-0.359999999999999	1.114	0.571428571428572	1.67636363636364	1.15181818181818	3.17176470588235	-0.0600000000000023	1.08	0.0890909090909098	-0.983333333333334	-3.85941176470588	-1.23272727272727	2.17444444444444	1.63454545454545	1.15416666666667	-1.52272727272728	1.113	-0.238000000000001	-0.909000000000001	0.318181818181818	0.195714285714287	1.35714285714286	0.315555555555557	0.741111111111111	0.687272727272727	-0.0650000000000013	1.366	-0.363333333333333	1.04	0.00375000000000014	1.375	1.25375	-1.18181818181818	2.01888888888889	0.341111111111111	-0.350000000000001	0.493749999999999	1.327	0.143999999999999	-0.327999999999999	2.502	1.15166666666667	2.22666666666667	1.49066666666667	0.778500000000001	1.07	1.41846153846154	1.3875	-0.125555555555556	-0.00818181818181962	1.37888888888889	0.0166666666666675	2.06	2.23	1.31090909090909	-1.237	-0.863333333333333	0.312222222222221	-1.24769230769231	0.91	2.3875	0.232666666666667	-0.893333333333333	0.735555555555555	-0.778823529411765	1.27	1.254	1.38	1.778	0.0478947368421068	1.226	0.833636363636364	1.35277777777778	0.49	0.406874999999999	0.347619047619046	0.58	0.76	0.569999999999999	1.36	4.04	0.450000000000001	0.58	-0.609999999999999	1.95	-4	-3.61	3.71	5.15	2.86	1.88	-0.31	5.15	4.8	1.37	-4	4.71	5.15	5.15	4.99	1.15	-1.42	1.5	4.33	0.8	-2.14	0.58	1.18	-1.86	1.18	3.73	-0.55	-2.22	5	2.4	-2.45	3.35	1.83	3.69	2.88	-3.94	2.31	5.12	2.54	4.81	5.15	4.03	2.14	5.15	-2.67	-3.81	-2.38	1.22	6.69	0.58	1.75	0.58	-0.67	0.569999999999999	2.15	-3.96	-1.22	-2.98	2.67	-2.62	2.79	0.580000000000002	0.209999999999997	1.44	-2.2	1.37	-3.16	7.47	7.47	4.51	0.579999999999999	-6.33	6.21	-3.39	-4.84	-0.559999999999999	-4.45	0.58	2.06	0.57	0.72	-0.690000000000003	7.48	-0.55	-0.289999999999999	-2.47	5.04	0.579999999999998	2.06	-1.59	0.58	-0.710000000000001	-1.75	1.7	0.579999999999998	1.15	-0.800000000000001	0.74	-0.38	-1.59	-0.490000000000001	-1.84	1.69	0.0100000000000002	-2.03	0.840000000000001	-0.92	1.44	3.79	-0.540000000000001	-0.549999999999997	-1.18	-0.0599999999999996	0.97	-3.38	0.260000000000003	7.48	1.78	-0.0999999999999996	3.31	0.569999999999999	2.6	-6.29	0.789999999999999	-3.4	-1.49	0.579999999999999	3.67	3.24	-0.49	-3.05	1.82	4.81	-3.47	0.64	-1.51	0.82	0.71	2.62	1.09	4.85	2.31	2.35	-0.0399999999999996	-1.77	-1.36	-0.209999999999999	1.27	-0.84	-0.639999999999999	-3.66	0.569999999999999	2.73	-0.84	2.96	1.88	-3.68	1.66	-1.58	-4	1.05	3.51	2.8	1.76	1.87	-1.83	-2.37	-1.87	-0.34	1.95	-1.05	4.33	-1.11	0.21	0.58	0.58	-0.0200000000000005	-0.00999999999999979	-3.3	-2.82	-0.169999999999998	-3.99	-1.13	2.28	-1.04	-0.42	0.13	-0.316666666666666	1.89	1.055	-0.304	-0.894285714285715	-1.77	-0.946666666666665	0.381666666666666	1.904	-0.619999999999999	-2.38285714285714	-0.282499999999999	2.83625	0.799999999999999	0.724444444444444	0.870000000000001	2.948	3.62	0.494285714285715	-0.979999999999999	1.82166666666667	1.5725	2.96285714285714	0.210000000000001	2.678	0.0571428571428569	2.11833333333333	1.40285714285714	0.6525	-0.678749999999999	-0.635000000000002	-0.00111111111111128	0.521764705882351	0.563076923076922	0.113333333333335	0.482499999999998	1.09071428571428	0.63125	-1.08333333333333	-0.110833333333334	0.265000000000001	0.342222222222222	0.450714285714287	1.22384615384615	0.634166666666667	1.32	1.3725	0.226666666666667	0.329000000000001	2.56	0.37	-0.16625	1.96125	-1.26	-1.18	-0.101111111111111	-0.326666666666667	1.05066666666666	-2.89416666666667	3.73333333333333	1.92571428571429	0.286153846153846	0.57285714285714	0.805	-1.92181818181818	-0.0860000000000003	0.200999999999999	2.494	-2.24416666666666	-0.83	-0.387857142857143	-0.0226666666666659	-0.65	-0.0837500000000002	1.831	0.689444444444447	1.4225	1.34388888888889	-1.58875	0.525714285714285	-1.86	-1.558	-0.68125	2.69375	0.0973333333333315	-2.35166666666667	-1.30571428571429	1.734	0.0216666666666647	0.36090909090909	0.548571428571428	-0.379000000000001	-0.745999999999999	-0.18	-1.38375	1.39	0.972666666666662	-1.715	0.998749999999999	2.48375	-0.784444444444444	0.255000000000001	-1.345625	1.76090909090909	-0.158333333333333	-0.144166666666667	1.15	1.21846153846154	-0.178	0.948235294117646	0.187272727272727	1.603	0.95875	-0.185625000000002	0.65	-0.411428571428572	1.63428571428571	1.15875	1.0875	-0.669999999999998	-0.236000000000001	1.022	0.17	1.01454545454545	-1.78818181818182	3.27882352941176	1.41066666666667	-0.288	0.173636363636362	-2.19222222222222	-1.56411764705883	-3.03818181818182	1.17	-0.494545454545456	0.445833333333336	0.643636363636364	0.686999999999998	0.898	-0.931000000000001	-0.123636363636363	2.73857142857143	0.668571428571429	0.396666666666668	0.575555555555557	1.12272727272727	1.50142857142857	1.652	0.997777777777777	1.12428571428572	2.4475	1.07125	0.959999999999999	-1.25181818181818	-0.35	1.25111111111111	0.868461538461538	-0.332500000000001	0.782999999999999	-0.247000000000001	-0.287000000000001	2.23	2.11	-1.155	1.828	0.901500000000002	0.946000000000002	1.91230769230769	0.0587500000000016	1.04222222222222	-0.149090909090908	1.39722222222222	0.10888888888889	0.00636363636363591	0.0209090909090897	-1.31909090909091	-1.581	-0.86	0.33111111111111	-0.973846153846154	1.49285714285714	2.3875	-0.439333333333334	-0.925000000000001	-0.357777777777777	-0.237058823529413	2.31	0.174999999999999	-1.05125	1.786	-0.119473684210526	0.886999999999999	0.210909090909091	1.36833333333333	-0.374545454545455	-0.00187499999999829	0.458571428571429	0.58	3.53	-1.03	1.03	1.25	0.450000000000001	-3.44	-0.609999999999999	2.28	-4	-3.61	0.32	5.15	2.66	1.88	-0.31	3.69	5.08	3.69	-4	1.24	3.35	5.15	0.58	0.58	-1.42	1.5	3.22	-1.73	-2.04	0.870000000000001	-2.28	4.36	2.86	5.09	-0.55	-2.22	5	2.4	4.35	4.53	1.83	0.58	2.88	-3.94	2.31	5.12	1.76	4.1	3.28	3.3	2.14	1.17	2.5	-3.81	-3.82	1.22	6.69	0.58	-0.880000000000003	4.27	-0.67	4.95	1.32	-0.95	-1.27	1.08	1.82	-2.62	2.79	0.580000000000002	0.18	1.44	-2.2	-2.36	0.24	6.32	4.44	4.51	0.579999999999999	1.68	6.21	0.6	-2.25	-0.559999999999999	-4.45	1.15	2.06	0.569999999999999	0.72	0.620000000000001	3.27	-4.47	-0.289999999999999	-2.47	5.04	0.579999999999998	0.579999999999998	-1.59	0.58	-0.710000000000001	-1.75	-2.42	0.579999999999998	0.579999999999999	-1.57	0.97	-0.0699999999999994	-1.15	0.79	-1.88	-1.05	0.0600000000000007	-2.03	0.37	-0.92	-1.4	3.79	-0.16	-0.549999999999997	-1.18	0.0499999999999998	0.97	-2.66	0.260000000000003	7.48	1.49	-0.0999999999999996	3.31	3.34	-1.04	-0.8	2.66	-3.4	-1.49	0.579999999999999	3.67	3.24	-4.92	-3.2	0.69	2.39	-3.47	0.64	-1.51	0.51	1.17	3.01	1.09	-0.209999999999999	2.13	1.63	-3.57	0.77	-1.36	1.68	4.86	-1.14	-1.84	-3.66	1.32	0.76	0.529999999999999	3.23	-1.37	-3.68	1.66	2.17	-3.08	1.77	3.51	2.19	1.76	1.87	-1.83	-2.5	-1.87	1.18	1.95	-1.05	4.33	0.58	0.58	0.58	0.790000000000001	-0.0200000000000005	-0.00999999999999979	-0.520000000000001	-2.82	-0.169999999999998	-3.99	-0.889999999999999	2.28	0.58	0.58	0.13	-0.0525000000000002	2.1925	0.272500000000001	-0.0200000000000005	-0.560714285714285	-0.595714285714285	-0.185	1.13083333333333	2.253	-0.142857142857142	-0.537857142857143	-0.673124999999999	2.13375	0.984285714285715	0.700555555555555	1.43285714285714	2.634	3.71	1.83785714285714	-0.200714285714286	1.30416666666667	1.268125	1.42571428571429	0.161666666666667	1.629	0.527857142857142	2.08083333333333	1.07071428571428	0.290625	-1.11625	1.59333333333333	-0.0750000000000011	0.688823529411767	0.620384615384614	0.764444444444445	0.152499999999996	1.155	0.200625	0.0355555555555576	1.02333333333333	0.3825	0.669999999999998	-0.123928571428571	2.12807692307692	0.32	1.44	0.910416666666666	0.168750000000001	0.356999999999999	1.27875	0.0899999999999999	-0.0906249999999993	1.34125	-0.420624999999999	-0.743	-0.0788888888888888	0.377222222222223	1.10266666666666	-1.55958333333333	1.50111111111111	1.51357142857143	0.256153846153845	0.885714285714284	0.824374999999999	-1.50318181818182	0.509	-0.0584999999999987	2.2885	-2.45333333333333	-0.964545454545455	0.0746428571428552	0.351999999999997	0.695	0.16375	0.848499999999998	-0.646666666666668	0.774375000000003	1.41277777777778	-1.50625	0.505714285714284	-0.610833333333334	-1.0085	-0.14625	3.0225	-0.243666666666662	-2.35166666666667	-0.0535714285714288	0.227999999999998	0.296666666666667	0.686818181818181	0.0632142857142846	0.0154999999999994	-0.695500000000001	0.248750000000001	-0.255625	1.79647058823529	1.09433333333333	-1.18875	0.993125000000003	1.73375	0.0566666666666666	0.930833333333332	-0.535625	1.93454545454546	-0.889166666666666	-0.18041666666667	0.947083333333333	0.953846153846154	-0.1105	0.786470588235294	0.762727272727273	0.649999999999999	0.789999999999999	-0.0875000000000021	0.344	-0.452857142857143	1.345	1.231875	1.3409375	0.883461538461539	-0.298	1.068	0.370714285714286	1.34545454545455	-0.318181818181817	3.22529411764705	0.675333333333334	0.396000000000001	0.131363636363634	-1.58777777777778	-2.71176470588235	-2.13545454545455	1.67222222222222	0.57	0.799999999999997	-0.439545454545453	0.900000000000002	0.33	-0.92	0.0972727272727276	1.46714285714286	1.01285714285714	0.356111111111112	0.658333333333333	0.904999999999999	0.718214285714282	1.509	0.317222222222222	1.08214285714286	1.225625	1.223125	1.106875	-1.21681818181818	0.834444444444445	0.796111111111111	0.259230769230768	0.0806249999999995	1.055	-0.0515000000000008	-0.307499999999999	2.366	1.63083333333333	0.535833333333334	1.65933333333333	0.840000000000002	1.008	1.66538461538461	0.723125	0.458333333333334	-0.0786363636363632	1.38805555555555	0.0627777777777787	1.03318181818182	1.12545454545454	-0.00409090909090892	-1.409	-0.861666666666667	0.321666666666667	-1.11076923076923	1.20142857142857	2.3875	-0.103333333333333	-0.909166666666668	0.188888888888888	-0.507941176470588	1.79	0.714500000000001	0.164375000000001	1.782	-0.0357894736842113	1.0565	0.522272727272728	1.36055555555556	0.0577272727272717	0.202500000000001	0.403095238095238
chrX_53312_A_G_-	YJL204C_5UTR_0_2	FALSE	0.0777349399926113	TSS	TRUE	TRUE	FALSE	FALSE	FALSE	FALSE	TRUE	FALSE	-0.424533479017936	1	20	1	0	-1	0	1	0	0	0	0.348684210526316	1.01923076923077	4.09024741344465	NA	NA	14	1177	549	163	161	1.27	0.023622	0.022	0.022	0	0	0	0	0	0	0	0	0	0	0	0	0	0	0	0	0	0	0	0	0	0	0	0	0	0	0	0	0	0	0	0	0	0	0	0	0	0	0	0	0	0	0	0	0	0	0	0	0	0	0	0	0	0	0	0	0	0	0	0	0	0	0	0	0	0	0	0	0	0	0	0	0	0	0	0	0	0	0	0	0	0	0	0	0	0	0	0	0	0	0	0	0	0	0	0	0	0	0	0	0	0	0	0	0	0	0	0	0	0	0	0	0	0	0	0	0	0	0	0	0	0	0	0	0	0	0	0	0	0	0	0	0	0	0	0	0	0	0	0	0	0	0	0	0	0	0	0	0	0	0	0	0	0	0	0	0	0	0	0	0	0	0	0	0	0	0	0	0	0	0	0	0	0	0	0	0	0	0	0	0	0	0	0	0	0	0	0	0	0	0	0	0	0	0	0	0	0	0	0	0	0	0	0	0	0	0	0	0	0	0	0	0	0	0	0	0	0	0	0	0	0	0	0	0	0	0	0	0	0	0	0	0	0	0	0	0	0	0	0	0	0	0	0	0	0	0	0	0	0	0	0	0	0	0	0	0	0	0	0	0	0	0	0	0	0	0	0	0	0	0	0	0	0	0	0	0	0	0	0	0	0	0	0	0	0	0	0	0	0	0	0	0	0	0	0	0	0	0	0	0	0	0	0	0	0	0	0	0	0	0	0	0	0	0	0	0	0	0	0	0	0	0	0	0	0	0	0	0	0	0	0	0	0	0	0	0	0	0	0	0	0	0	0	0	0	0	0	0	0	0	0	0	0	0	0	0	0	0	0	0	0	0	0	0	0	0	0	0	0	0	0	0	0	0	0	0	0	0	0	0	0	0	0	0	0	0	0	0	0	0	0	0	0	0	0	0	0	0	0	0	0	0	0	0	0	0	0	0	0	0	0	0	0	0	0	0	0	0	0	0	0	0	0	0	0	0	0	0	0	0	0	0	0	0	0	0	0	0	0	0	0	0	0	0	0	0	0	0	0	0	0	0	0	0	0	0	0	0	0	0	0	0	0	0	0	0	0	0	0	0	0	0	0	0	0	0	0	0	0	0	0	0	0	0	0	0	0	0	0	0	0	0	0	0	0	0	0	0	0	0	0	0	0	0	0	0	0	0	0	0	0	0	0	0	0	0	0	0	0	0	0	0	0	0	0	0	0	0	0	0	0	0	0	0	0	0	0	0	0	0	0	0	0	0	0	0	0	0	0	0	0	0	0	0	0	0	0	0	0	0	0	0	0	0	0	0	0	0	0	0	0	0	0	0	0	0	0	0	0	0	0	0	0	0	0	0	0	0	0	0	0	0	0	0	0	0	0	0	0	0	0	0	0	0	0	0	0	0	0	0	0	0	0	0	0	0	0	0	0	0	0	0	0	0	0	0	0	0	0	0	0	0	0	0	0	0	0	0	0	0	0	0	0	0	0	0	0	0	0	0	0	0	0	0	0	0	0	0	0	0	0	0	0	0	0	0	0	0	0	0	0	0	0	0	0	0	0	0	0	0	0	0	0	0	0	0	0	0	0	0	0	0	0	0	0	0	0	0	0	0	0	0	0	0	0	0	0	0	0	0	0	0	0	0	0	0	0	0	0	0	0	0	0	0	0	0	0	0	0	0	0	0	0	0	0	0	0	0	0	0	0	0	0	0	0	0	0	0	0	0	0	0	0	0	0	0	0	0	0	0	0	0	0	0	0	0	0	0	0	0	0	0	0	0	0	0	0	0	0	0	0	0	0	0	0	0	0	0	0	0	0	0	0	0	0	0	0	0	0	0	0	0	0	0	0	0	0	0	0	0	0	0	0	0	0	0	0	0	0	0	0	0	0	0	0	0	0	0	0	0	0	0	0	0	0	0	0	0	0	0	0	0	0	0	0	0	0	0	0	0	0	0	0	0	0	0	0	0	0	0	0	0	0	0	0	0	0	0	0	0	0	0	0	0	0	0	0	0	0	0	0	0	0	0	0	0	0	0	0	0	0	0	0	0	0	0	0	0	0	0	0	0	0	0	0	0	0	0	0	0	0	0	0	0	0	0	0	0	0	0	0	0	0	0	0	0	0	0	0	0	0	0	0	0	0	0	0	0	0	0	0	0	0	0	0	0	0	0	0	0	0	0	0	0	0	0	0	0	0	0	0	0	0	0	0	0	0	0	0	0	0	0	0	0	0	0	0	0	0	0	0	0	0	0	0	0	0	0	0	0	0	0	0	0	0	0	0	0	0	0	0	0	0	0	0	0	0	0	0	0	0	0	0	0	0	0	0	0	0	0	0	0	0	0	0	0	0	0	0	0	0	0	0	0	0	0	0	0	0	0	0	0	0	0	0	0	0	0	0	0	0	0	0	0	0	0	0	0	0	0	0	0	0	0	0	0	0	0	0	0	0	0	0	0	0	0	0	0	0	0	0	0	0	0	0	0	0	0	0	0	0	0	0	0	0	0	0	0	0	0	0	0	0	0	0	0	0	0	0	0	0	0	0	0	0	0	0	0	0	0	0	0	0	0	0	0	0	0	0	0	0	0	0	0	0	0	0	0	0	0	0	0	0	0	0	0	0	0	0	0	0	0	0	0	0	0	0	0	0	0	0	0	0	0	0	0	0	0	0	0	0	0	0	0	0	0	0	0	0	0	0	0	0	0	0	0	0	0	0	0	0	0	0	0	0	0	0	0	0	0	0	0	0	0	0	0	0	0	0	0	0	0	0	0	0	0	0	0	0	0	0	0	0	0	0	0	0	0	0	0	0	0	0	0	0	0	0	0	0	0	0	0	0	0	0	0	0	0	0	0	0	0	0	0	0	0	0	0	0	0	0	0	0	0	0	0	0	0	0	0	0	0	0	0	0	0	0	0	0	0	0	0	0	0	0	0	0	0	0	0	0	0	0	0	0	0	0	0	0	0	0	0	0	0	0	0	0	0	0	0	0	0	0	0	0	0	0	0	0	0	0	0	0	0	0	0	0	0	0	0	0	0	0	0	0	0	0	0	0	0	0	0	0	0	0	0	0	0	0	0	0	0	0	0	0	0	0	0	0	0	0	0	0	0	0	0	0	0	0	0	0	0	0	0	0	0	0	0	0	0	0	0	0	0	0	0	0	0	0	0	0	0	0	0	0	0	0	0	0	0	0	0	0	0	0	0	0	0	0	0	0	0	0	0	0	0	0	0	0	0	0	0	0	0	0	0	0	0	0	0	0	0	0	0	0	0	0	0	0	0	0	0	0	0	0	0	0	0	0	0	0	0	0	0	0	0	0	0	0	0	0	0	0	0	0	0	0	0	0	0	0	0	0	0	0	0	0	0	0	0	0	0	0	0	0	0	0	0	0	0	0	0	0	0	0	0	0	0	0	0	0	0	0	0	0	0	0	0	0	0	0	0	0	0	0	0	0	0	0	0	0	0	0	0	0	0	0	0	0	0	0	0	0	0	0	0	0	0	0	0	0	0	0	0	0	0	0	0	0	0	0	0	0	0	0	0	0	0	0	0	0	0	0	0	0	0	0	0	0	0	0	0	0	0	0	0	0	0	0	0	0	0	0	0	0	0	0	0	0	0	0	0	0	0	0	0	0	0	0	0	0	0	0	0	0	0	0	0	0	0	0	0	0	0	0	0	0	0	0	0	0	0	0	0	0	0	0	0	0	0	0	0	0	0	0	0	0	0	0	0	0	0	0	0	0	0	0	0	0	0	0	0	0	0	0	0	0	0	0	0	0	0	0	0	0	0	0	0	0	0	0	0	0	0	0	0	0	0	0	0	0	0	0	0	0	0	0	0	0	0	0	0	0	0	0	0	0	0	0	0	0	0	0	0	0	0	0	0	0	0	0	0	0	0	0	0	0	0	0	0	0	0	0	0	0	0	0	0	0	0	0	0	0	0	0	0	0	0	0	0	0	0	0	0	0	0	0	0	0	0	0	0	0	0	0	0	0	0	0	0	0	0	0	0.569999999999999	4.55	0.58	0.58	0.58	5.02	0.569999999999999	4.48	1.17	2.5	2.45	-3.8	0.58	0.58	3.59	5.15	3.76	4.76	5.15	-0.959999999999998	5.15	3.91	-2.21	-1.06	0.58	2.95	2.59	-2.98	-1.73	-4	1.75	-1.99	-0.48	5.15	-0.530000000000001	5.15	2.37	-1.12	2.08	3.67	0.93	-1.9	-0.610000000000001	4.85	3.34	3.65	0.149999999999999	1.66	2.11	0.58	0.419999999999999	0.989999999999999	0.58	0.710000000000001	0.569999999999999	2.46	2.19	-4.6	5.17	1.37	0.569999999999999	-0.110000000000001	0.57	3.46	-0.799999999999999	1.4	-0.58	0.869999999999998	1.26	-3.39	7.48	-0.789999999999999	2.14	1.43	-1.91	-3.25	2.37	1.65	4.42	5.57	2.64	-0.320000000000007	0.579999999999998	7.08	0.590000000000003	-0.81	4.29	-3.22	0.57	-0.370000000000001	-3.91	0.579999999999998	-0.670000000000002	-1.32	0.130000000000003	-6.33	7.48	-4.52	2.5	0.0299999999999976	2.36	2.52	0.360000000000003	-1.39	-3.81	-1.1	0.18	-0.590000000000001	-1.16	0.14	2.01	-0.07	-0.94	-0.809999999999999	3.27	-1.21	1.81	2.36	3.97	1.35	-0.15	1.99	-0.47	3.66	1.65	0.260000000000002	0.0899999999999999	1.31	-3.14	-0.239999999999998	-5.77	-4.38	-0.339999999999996	-0.609999999999999	-3.36	-1.35	0.48	1.81	-2.08	2.89	5.05	3.85	-3.99	-0.45	3.81	0.53	2.81	-0.24	3.49	1.01	4.18	2.37	-2.27	3.66	4.06	-2.53	4.57	1.39	1.81	-0.659999999999998	2.79	0.35	2.91	-0.609999999999999	0.15	4.52	0.790000000000001	0.760000000000002	5.02	-1.37	0.58	-0.81	1.22	0.870000000000001	0.77	-0.12	0.4	-1.92	-2.36	2.61	-2.96	0.210000000000002	-2.04	0.58	-3.9	1.1	-0.810000000000002	5.13	0.58	-3.99	4.94	-1.03	0.58	-2.93	-1.63	-2.25	0.211666666666666	2.495	-0.51	0.264	-0.227142857142857	0.578571428571427	0.576666666666668	1.88	2.602	0.334285714285715	1.30714285714286	-1.06375	1.43125	1.16857142857143	0.676666666666668	1.99571428571429	2.32	3.8	3.18142857142857	0.578571428571429	0.786666666666665	0.963749999999999	-0.11142857142857	0.113333333333333	0.58	0.998571428571429	2.04333333333333	0.738571428571429	-0.0712499999999991	-1.55375	3.82166666666667	-0.148888888888889	0.855882352941176	0.677692307692308	1.41555555555556	-0.177499999999998	1.21928571428571	-0.23	1.15444444444444	2.1575	0.5	0.997777777777777	-0.69857142857143	3.03230769230769	0.00583333333333336	1.56	0.448333333333334	0.110833333333334	0.385	-0.00250000000000128	-0.19	-0.0150000000000006	0.721250000000001	0.418750000000001	-0.305999999999999	-0.0566666666666666	1.08111111111111	1.15466666666667	-0.224999999999998	-0.731111111111112	1.10142857142857	0.226153846153846	1.19857142857143	0.84375	-1.08454545454546	1.104	-0.318000000000001	2.083	-2.6625	-1.09909090909091	0.537142857142854	0.726666666666667	2.04	0.411249999999999	-0.134	-1.98277777777778	0.126249999999999	1.48166666666667	-1.42375	0.485714285714288	0.638333333333332	-0.459	0.388749999999998	3.35124999999999	-0.584666666666664	-2.35166666666667	1.19857142857143	-1.278	0.571666666666667	1.01272727272727	-0.422142857142857	0.41	-0.645000000000001	0.677500000000002	0.872499999999999	2.20294117647057	1.216	-0.662500000000001	0.987500000000001	0.983750000000001	0.89777777777778	1.60666666666667	0.274375000000003	2.10818181818182	-1.62	-0.216666666666665	0.744166666666667	0.689230769230769	-0.0430000000000001	0.624705882352941	1.33818181818182	-0.303	0.621249999999998	0.010625000000001	0.0380000000000003	-0.494285714285714	1.05571428571429	1.305	1.594375	2.43692307692308	-0.360000000000001	1.114	0.571428571428571	1.67636363636364	1.15181818181819	3.17176470588235	-0.0599999999999987	1.07999999999999	0.0890909090909098	-0.983333333333331	-3.85941176470588	-1.23272727272727	2.17444444444445	1.63454545454545	1.15416666666667	-1.52272727272727	1.113	-0.238	-0.909000000000001	0.318181818181818	0.195714285714287	1.35714285714286	0.315555555555555	0.741111111111111	0.687272727272727	-0.0650000000000013	1.366	-0.363333333333333	1.04	0.00375000000000014	1.375	1.25375	-1.18181818181818	2.01888888888889	0.341111111111109	-0.350000000000001	0.49375	1.327	0.144	-0.327999999999999	2.502	1.15166666666667	2.22666666666667	1.49066666666667	0.778499999999999	1.07	1.41846153846154	1.3875	-0.125555555555557	-0.00818181818181785	1.37888888888889	0.0166666666666657	2.06	2.23	1.31090909090909	-1.237	-0.863333333333333	0.312222222222223	-1.24769230769231	0.909999999999998	2.3875	0.232666666666667	-0.893333333333333	0.735555555555557	-0.778823529411765	1.27	1.254	1.38	1.778	0.0478947368421068	1.226	0.833636363636362	1.35277777777778	0.49	0.406875000000003	0.347619047619046	-0.93	0.579999999999999	3.5	-0.52	-4	0.58	-4	0.58	0.57	5.15	-4	-2.21	0.58	-0.2	1.08	0.58	5.15	1.7	0.58	-4	5.15	1.64	5.15	2.2	5.15	0.58	3.33	-1.11	-1.79	-0.860000000000002	-2.13	-2.25	4.08	0.819999999999999	2.14	1.13	3.56	4.09	0.68	-2.97	-3.94	1.69	5.15	0.549999999999999	1.34	-2.26	0.0700000000000003	0.33	0.570000000000001	5.15	3.58	-1.88	5.09	-3.47	4.96	4.32	0.14	7.48	0.98	6.29	4.38	0.73	4.96	3.08	4.32	-1.16	-0.63	1.64	-6.19	-0.200000000000001	7.48	-1.07	-0.73	0.119999999999999	0.0900000000000007	-0.120000000000001	4.56	-0.0700000000000003	-1.04	1.51	-5.43	-5.95	3.59	3.09	0.44	-0.81	-3.8	0.579999999999998	4.96	-0.56	-0.25	-6.33	1.68	0.369999999999997	-2.3	0.579999999999998	3.86	-6.15	3.79	2.92	-1.94	1.81	4.19	0.969999999999999	0.569999999999999	3.4	0.74	0.52	-0.95	0.34	0.8	2.03	2.86	0.579999999999998	0.62	0.659999999999999	3.18	0.8	2.05	-1.85	-0.18	2.06	-1.42	0.77	-5.52	-0.990000000000002	1.95	-2.14	-1.8	-0.169999999999996	0.439999999999998	-3.11	0.579999999999998	-2.16	-1.2	-0.110000000000001	1.04	0.57	-0.490000000000002	0.710000000000001	5.05	0.649999999999999	-3.73	3.29	1.89	0.780000000000001	0.14	2.99	3.76	3.1	0.57	2.4	-1.68	1.61	-1.88	-0.670000000000002	-1.09	0.98	-0.14	-3.66	1.33	2.14	-1.75	-8.88178419700125e-16	-0.0700000000000003	2.16	-0.58	0.26	2.75	-1.37	0.58	-3.83	0.58	0.58	-0.51	-1.99	-1.81	2.67	-3.14	3.71	-2.96	-1.97	-2.72	-1.03	-1.73	-0.0199999999999978	-3.99	0.58	0.58	-0.120000000000001	2.41	-1.82	0.58	0.58	0.58	-0.23	-0.316666666666668	1.89	1.055	-0.303999999999999	-0.894285714285714	-1.77	-0.946666666666667	0.381666666666666	1.904	-0.619999999999999	-2.38285714285714	-0.282499999999999	2.83625	0.799999999999999	0.724444444444448	0.869999999999999	2.948	3.62	0.494285714285715	-0.98	1.82166666666667	1.5725	2.96285714285714	0.209999999999999	2.678	0.0571428571428569	2.11833333333333	1.40285714285714	0.6525	-0.678749999999999	-0.635	-0.00111111111111128	0.521764705882354	0.563076923076922	0.113333333333333	0.482500000000002	1.09071428571428	0.631250000000001	-1.08333333333333	-0.110833333333334	0.265000000000001	0.342222222222222	0.450714285714284	1.22384615384615	0.634166666666665	1.32	1.3725	0.226666666666667	0.329000000000001	2.56	0.369999999999999	-0.166250000000001	1.96125	-1.26	-1.18	-0.101111111111111	-0.326666666666666	1.05066666666666	-2.89416666666667	3.73333333333333	1.92571428571429	0.286153846153846	0.572857142857142	0.805000000000001	-1.92181818181818	-0.0860000000000003	0.201000000000001	2.494	-2.24416666666666	-0.83	-0.387857142857143	-0.0226666666666695	-0.65	-0.0837500000000002	1.831	0.689444444444444	1.4225	1.34388888888889	-1.58875	0.525714285714287	-1.86	-1.558	-0.68125	2.69375	0.0973333333333315	-2.35166666666667	-1.30571428571429	1.734	0.0216666666666647	0.36090909090909	0.548571428571428	-0.379000000000001	-0.745999999999999	-0.18	-1.38375	1.38999999999999	0.972666666666662	-1.715	0.998750000000001	2.48375	-0.784444444444444	0.255000000000001	-1.345625	1.76090909090909	-0.158333333333333	-0.144166666666667	1.15	1.21846153846154	-0.178	0.948235294117646	0.187272727272727	1.603	0.95875	-0.185624999999998	0.65	-0.411428571428573	1.63428571428571	1.15875	1.0875	-0.670000000000002	-0.236000000000001	1.022	0.17	1.01454545454545	-1.78818181818182	3.27882352941176	1.41066666666667	-0.288	0.173636363636366	-2.19222222222222	-1.56411764705883	-3.03818181818182	1.17	-0.494545454545456	0.445833333333333	0.643636363636364	0.686999999999998	0.898	-0.931000000000001	-0.123636363636363	2.73857142857143	0.668571428571429	0.396666666666668	0.575555555555556	1.12272727272727	1.50142857142857	1.652	0.997777777777779	1.12428571428571	2.4475	1.07125	0.960000000000001	-1.25181818181818	-0.35	1.25111111111111	0.868461538461538	-0.3325	0.783000000000001	-0.247000000000001	-0.287000000000001	2.23	2.11	-1.155	1.828	0.9015	0.946	1.91230769230769	0.0587500000000016	1.04222222222222	-0.149090909090908	1.39722222222222	0.10888888888889	0.00636363636363768	0.0209090909090914	-1.31909090909091	-1.581	-0.86	0.331111111111111	-0.973846153846154	1.49285714285714	2.3875	-0.439333333333334	-0.924999999999999	-0.357777777777779	-0.237058823529413	2.31	0.174999999999999	-1.05125	1.786	-0.119473684210526	0.887	0.210909090909093	1.36833333333333	-0.374545454545455	-0.00187500000000007	0.458571428571428	-0.929999999999999	0.579999999999999	0.58	-0.52	-4	0.58	0.569999999999999	3.28	0.57	5.15	-4	-2.21	0.58	-0.2	3.59	2.34	3.76	1.77	0.58	-4	5.15	3.69	-2.21	-1.06	3.79	1.93	2.59	-1.11	-1.79	-4	-2.13	-1.99	4.08	5.15	-0.530000000000001	5.15	3.56	2.41	0.68	-1.65	-2.94	1.69	-0.53	0.549999999999999	2.73	-2.26	0.149999999999999	1.66	2.11	0.58	0.499999999999999	-1.65	0.58	-3.47	4.96	4.32	0.14	7.48	0.98	1.37	4.27	-0.0600000000000005	4.96	3.08	4.32	-1.16	-0.58	1.64	1.26	-0.200000000000001	7.48	-0.789999999999999	-0.73	0.119999999999999	0.0900000000000007	-3.25	2.37	1.65	4.42	5.09	-5.43	-5.95	3.59	3.09	0.44	-0.81	-3.8	-3.22	4.95	-0.56	-2.15	-5.23	1.68	0.369999999999997	-2.3	0.579999999999998	4.67	-6.15	2.5	1.82	-1.94	1.81	4.19	-1.39	-3.81	-1.1	0.18	-0.590000000000001	-0.95	0.14	0.8	-0.07	-0.94	-0.449999999999998	3.27	-1.21	2.2	0.8	3.09	-1.85	-0.15	2.06	-0.96	2.75	-5.52	-0.990000000000002	0.0899999999999999	-2.14	-1.8	-0.239999999999998	-5.77	-4.38	0.579999999999998	-2.16	-3.25	-1.35	1.04	1.81	-1.89	2.89	5.05	0.649999999999999	-3.99	1.49	3.81	0.53	0.59	-0.24	3.49	1.01	3.3	2.4	-1.68	1.61	-1.88	-2.53	3.35	0.98	-0.14	-1.43	1.33	0.95	-1.04	-0.609999999999999	-0.0700000000000003	3.25	-0.290000000000001	0.26	5.02	-1.37	0.58	-0.81	1.22	0.58	-0.51	-1.81	0.4	1.76	-2.36	3.71	-2.96	-1.97	-2.04	0.58	-3.9	1.1	-3.99	0.58	0.58	-0.120000000000001	3.1	-1.82	0.58	0.58	0.58	-0.23	-0.0525000000000002	2.1925	0.272500000000001	-0.0199999999999996	-0.560714285714287	-0.595714285714285	-0.185	1.13083333333333	2.253	-0.142857142857142	-0.537857142857144	-0.673125000000001	2.13375	0.984285714285715	0.700555555555557	1.43285714285714	2.634	3.71	1.83785714285714	-0.200714285714286	1.30416666666667	1.268125	1.42571428571429	0.161666666666667	1.629	0.527857142857142	2.08083333333333	1.07071428571429	0.290625	-1.11625	1.59333333333333	-0.0750000000000011	0.688823529411767	0.620384615384616	0.764444444444443	0.1525	1.155	0.200625	0.0355555555555558	1.02333333333333	0.3825	0.670000000000002	-0.123928571428575	2.12807692307692	0.32	1.44	0.910416666666666	0.168750000000001	0.357000000000001	1.27875	0.0899999999999999	-0.0906249999999993	1.34125	-0.420624999999999	-0.743	-0.0788888888888888	0.377222222222223	1.10266666666666	-1.55958333333333	1.50111111111111	1.51357142857143	0.256153846153845	0.885714285714286	0.824375	-1.50318181818182	0.508999999999999	-0.0585000000000004	2.2885	-2.45333333333333	-0.964545454545455	0.0746428571428552	0.352	0.694999999999999	0.16375	0.8485	-0.646666666666668	0.774374999999999	1.41277777777778	-1.50625	0.505714285714285	-0.610833333333336	-1.0085	-0.146250000000002	3.0225	-0.24366666666667	-2.35166666666667	-0.0535714285714288	0.227999999999998	0.296666666666667	0.686818181818181	0.0632142857142846	0.0154999999999994	-0.695500000000001	0.248750000000001	-0.255625	1.79647058823529	1.09433333333333	-1.18875	0.993124999999999	1.73375	0.0566666666666649	0.930833333333334	-0.535625000000003	1.93454545454545	-0.889166666666666	-0.180416666666666	0.947083333333333	0.953846153846155	-0.1105	0.786470588235294	0.762727272727273	0.649999999999999	0.790000000000001	-0.0874999999999986	0.344	-0.452857142857144	1.345	1.231875	1.3409375	0.883461538461535	-0.298	1.068	0.370714285714286	1.34545454545454	-0.31818181818182	3.22529411764706	0.675333333333334	0.395999999999997	0.131363636363634	-1.58777777777778	-2.71176470588236	-2.13545454545455	1.67222222222222	0.57	0.799999999999997	-0.439545454545456	0.899999999999999	0.33	-0.92	0.0972727272727276	1.46714285714286	1.01285714285714	0.356111111111112	0.658333333333334	0.905000000000001	0.718214285714286	1.509	0.317222222222222	1.08214285714286	1.225625	1.223125	1.106875	-1.21681818181818	0.834444444444445	0.796111111111111	0.259230769230768	0.0806250000000013	1.055	-0.051499999999999	-0.307499999999999	2.366	1.63083333333333	0.535833333333333	1.65933333333333	0.84	1.008	1.66538461538461	0.723125	0.458333333333332	-0.0786363636363649	1.38805555555556	0.0627777777777769	1.03318181818182	1.12545454545455	-0.00409090909090892	-1.409	-0.861666666666666	0.321666666666667	-1.11076923076923	1.20142857142857	2.3875	-0.103333333333333	-0.909166666666668	0.18888888888889	-0.507941176470588	1.79	0.714500000000001	0.164375000000001	1.782	-0.0357894736842113	1.0565	0.522272727272728	1.36055555555556	0.0577272727272735	0.202500000000001	0.403095238095238
chrX_535873_C_T_+	YJR054W_5UTR_0_21	NA	0.133692828330518	TSS	TRUE	TRUE	FALSE	FALSE	FALSE	TRUE	FALSE	FALSE	0.510449852994682	2	29	1	0	0	1	0	-1	0	0	0.368421052631579	0.982456140350877	5.2642176761645	NA	NA	1	1042	531	338	183	NA	0.944882	0.035	0.035	0	0	0	0	0	0	0	0	0	0	0	0	0	0	0	0	0	0	0	0	0	0	0	0	0	0	0	0	0	0	0	0	0	0	0	0	0	0	0	0	0	0	0	0	0	0	0	0	0	0	0	0	0	0	0	0	0	0	0	0	0	0	0	0	0	0	0	0	0	0	0	0	0	0	0	0	0	0	0	0	0	0	0	0	0	0	0	0	0	0	0	0	0	0	0	0	0	0	0	0	0	0	0	0	0	0	0	0	0	0	0	0	0	0	0	0	0	0	0	0	0	0	0	0	0	0	0	0	0	0	0	0	0	0	0	0	0	0	0	0	0	0	0	0	0	0	0	0	0	0	0	0	0	0	0	0	0	0	0	0	0	0	0	0	0	0	0	0	0	0	0	0	0	0	0	0	0	0	0	0	0	0	0	0	0	0	0	0	0	0	0	0	0	0	0	0	0	0	0	0	0	0	0	0	0	0	0	0	0	0	0	0	0	0	0	0	0	0	0	0	0	0	0	0	0	0	0	0	0	0	0	0	0	0	0	0	0	0	0	0	0	0	0	0	0	0	0	0	0	0	0	0	0	0	0	0	0	0	0	0	0	0	0	0	0	0	0	0	0	0	0	0	0	0	0	0	0	0	0	0	0	0	0	0	0	0	0	0	0	0	0	0	0	0	0	0	0	0	0	0	0	0	0	0	0	0	0	0	0	0	0	0	0	0	0	0	0	0	0	0	0	0	0	0	0	0	0	0	0	0	0	0	0	0	0	0	0	0	0	0	0	0	0	0	0	0	0	0	0	0	0	0	0	0	0	0	0	0	0	0	0	0	0	0	0	0	0	0	0	0	0	0	0	0	0	0	0	0	0	0	0	0	0	0	0	0	0	0	0	0	0	0	0	0	0	0	0	0	0	0	0	0	0	0	0	0	0	0	0	0	0	0	0	0	0	0	0	0	0	0	0	0	0	0	0	0	0	0	0	0	0	0	0	0	0	0	0	0	0	0	0	0	0	0	0	0	0	0	0	0	0	0	0	0	0	0	0	0	0	0	0	0	0	0	0	0	0	0	0	0	0	0	0	0	0	0	0	0	0	0	0	0	0	0	0	0	0	0	0	0	0	0	0	0	0	0	0	0	0	0	0	0	0	0	0	0	0	0	0	0	0	0	0	0	0	0	0	0	0	0	0	0	0	0	0	0	0	0	0	0	0	0	0	0	0	0	0	0	0	0	0	0	0	0	0	0	0	0	0	0	0	0	0	0	0	0	0	0	0	0	0	0	0	0	0	0	0	0	0	0	0	0	0	0	0	0	0	0	0	0	0	0	0	0	0	0	0	0	0	0	0	0	0	0	7.8	0	0	0	0	0	0	0	0	0	0	0	0	0	0	0	0	-5.58	0	0	0	0	0	0	0	0	0	0	0	0	0	0	0	0	0	0	0	0	0	0	0	0	0	0	0	0	0	0	0	0	0	0	0	0	0	0	0	0	0	0	0	0	0	0	0	0	0	0	0	0	0	0	0	0	0	0	0	0	0	0	0	0	0	0	0	0	0	0	0	0	0	0	0	0	0	0	0	0	0	0	0	0	0	0	0	0	0	0	0	0	0	0	0	0	0	0	0	0	0	0	0	0	0	0	0	0	0	0	0	0	0	0	0	0	0	0	0	0	0	0	0	0	0	0	0	0	0	0	0	0	0	0	0	0	0	0	0	0	0	0	0	0	0	0	0	0	0	0	0	0	0	0	0	0	0	0	0	0	0	0	0	0	0	0	0	0	0	0	0	0	0	0	0	0	0	0	7.8	0	0	0	0	0	0	0	0	0	0	0	0	0	0	0	0	-5.58	0	0	0	0	0	0	0	0	0	0	0	0	0	0	0	0	0	0	0	0	0	0	0	0	0	0	0	0	0	0	0	0	0	0	0	0	0	0	0	0	0	0	0	0	0	0	0	0	0	0	0	0	0	0	0	0	0	0	0	0	0	0	0	0	0	0	0	0	0	0	0	0	0	0	0	0	0	0	0	0	0	0	0	0	0	0	0	0	0	0	0	0	0	0	0	0	0	0	0	0	0	0	0	0	0	0	0	0	0	0	0	0	0	0	0	0	0	0	0	0	0	0	0	0	0	0	0	0	0	0	0	0	0	0	0	0	0	0	0	0	0	0	0	0	0	0	0	0	0	0	0	0	0	0	0	0	0	0	0	0	0	0	0	0	0	0	0	0	0	0	0	0	0	0	0	0	0	0	1	0	0	0	0	0	0	0	0	0	0	0	0	0	0	0	0	-1	0	0	0	0	0	0	0	0	0	0	0	0	0	0	0	0	0	0	0	0	0	0	0	0	0	0	0	0	0	0	0	0	0	0	0	0	0	0	0	0	0	0	0	0	0	0	0	0	0	0	0	0	0	0	0	0	0	0	0	0	0	0	0	0	0	0	0	0	0	0	0	0	0	0	0	0	0	0	0	0	0	0	0	0	0	0	0	0	0	0	0	0	0	0	0	0	0	0	0	0	0	0	0	0	0	0	0	0	0	0	0	0	0	0	0	0	0	0	0	0	0	0	0	0	0	0	0	0	0	0	0	0	0	0	0	0	0	0	0	0	0	0	0	0	0	0	0	0	0	0	0	0	0	0	0	0	0	0	0	0	0	0	0	0	0	0	0	0	0	0	0	0	0	0	0	0	0	0	7.8	0	0	0	0	0	0	0	0	0	0	0	0	0	0	0	0	-5.58	0	0	0	0	0	0	0	0	0	0	0	0	0	0	0	0	0	0	0	0	0	0	0	0	0	0	0	0	0	0	0	0	0	0	0	0	0	0	0	0	0	0	0	0	0	0	0	0	0	0	0	0	0	0	0	0	0	0	0	0	0	0	0	0	0	0	0	0	0	0	0	0	0	0	0	0	0	0	0	0	0	0	0	0	0	0	0	0	0	0	0	0	0	0	0	0	0	0	0	0	0	0	0	0	0	0	0	0	0	0	0	0	0	0	0	0	0	0	0	0	0	0	0	0	0	0	0	0	0	0	0	0	0	0	0	0	0	0	0	0	0	0	0	0	0	0	0	0	0	0	0	0	0	0	0	0	0	0	0	0	0	0	0	0	0	0	0	0	0	0	0	0	0	0	0	0	0	0	7.8	0	0	0	0	0	0	0	0	0	0	0	0	0	0	0	0	-5.58	0	0	0	0	0	0	0	0	0	0	0	0	0	0	0	0	0	0	0	0	0	0	0	0	0	0	0	0	0	0	0	0	0	0	0	0	0	0	0	0	0	0	0	0	0	0	0	0	0	0	0	0	0	0	0	0	0	0	0	0	0	0	0	0	0	0	0	0	0	0	0	0	0	0	0	0	0	0	0	0	0	0	0	0	0	0	0	0	0	0	0	0	0	0	0	0	0	0	0	0	0	0	0	0	0	0	0	0	0	0	0	0	0	0	0	0	0	0	0	0	0	0	0	0	0	0	0	0	0	0	0	0	0	0	0	0	0	0	0	0	0	0	0	0	0	0	0	0	0	0	0	0	0	0	0	0	0	0	0	0	0	0	0	0	0	0	0	0	0	0	0	0	0	0	0	0	0	0	1	0	0	0	0	0	0	0	0	0	0	0	0	0	0	0	0	-1	0	0	0	0	0	0	0	0	0	0	0	0	0	0	0	0	0	0	0	0	0	0	0	0	0	0	0	0	0	0	0	0	0	0	0	0	0	0	0	0	0	0	0	0	0	0	0	0	0	0	0	0	0	0	0	0	0	0	0	0	0	0	0	0	0	0	0	0	0	0	0	0	0	0	0	0	0	0	0	0	0	0	0	0	0	0	0	0	0	0	0	0	0	0	0	0	0	0	0	0	0	0	0	0	0	0	0	0	0	0	0	0	0	0	0	0	0	0	0	0	0	0	0	0	0	0	0	0	0	0	0	0	0	0	0	0	0	0	0	0	0	0	0	0	0	0	0	0	0	0	0	0	0	0	0	0	0	0	0	0	0	0	0	0	0	0	0	0	0	0	0	0	4	-0.370000000000001	-5.15	3.98	-0.15	4	-5.15	3.98	-1.86	4	-0.04	1.13	-0.58	-2.66	-4.12	-2.49	-2.15	-2.1	-2.32	-0.58	0.530000000000001	2.21	2.21	-3.99	-0.58	4	-3.98	-3.22	0.34	4	-5.15	-5.09	-1.9	-1.21	-1.96	-3.24	-5.15	1.2	1.37	-4.38	0.82	1.91	2.52	-2.98	3.9	-1.6	-0.85	-1.66	3.98	-0.76	4.44089209850063e-16	-1.9	-0.58	-3.45	3.81	3.82	-1.09	-0.18	2.38	-0.799999999999999	-3.71	-4.45	-4.96	-5.18	-1.27	0.54	0.87	-2.11	-0.219999999999999	-0.120000000000001	-7.48	-5.39	-2.64	-5.15	1.73	0.24	1.27	-3.09	4.2	-4.68	4.26	-7.48	1.33	-0.579999999999999	4.92	6.32	-4.96	-2.93	-0.57	-1.91	-0.0900000000000016	-1.21	2.72	-7.48	-2.14	1.27999999999999	-0.58	2.36	0.97	-2.04	-3.4	-2.98	5.43	-3.19	3.81	-1.84	-0.87	2.41	0.55	-1.09	-4.24	2.76	4.52	-4.64	-0.88	2.95	-0.51	1.78	-3.28	-2.13	3.37	-1.98	0.24	-2.52	-1.83	0.569999999999993	6.33	0.73	-0.579999999999999	2.18	5.97000000000001	6.22	-7.48	-6.78	-0.0899999999999999	-5.23	-7.48	-0.71	-1.83	-1.6	-5.05	-2.97	-0.13	-4.01	-5.16	3.16	-2.86	1.7	-1.09	-5.15	0.630000000000003	-1.5	2.92	-4.16	1.88	2.53	-2.59	-0.7	-2.34	-2.49	-4.33	-0.88	-2.68	-0.279999999999999	-0.35	3.98	-3.72	-3.52	1.34	1.14	-0.58	-4.39	0.319999999999999	0.960000000000001	-4.03	2.59	1.8	-5.15	1.11	1.87	-5.11	0.610000000000001	0.129999999999999	0.37	-3.71	-0.700000000000001	-0.0199999999999996	-3.73	0.00999999999999979	0.119999999999999	3.99	-5.15	-0.58	-1.99	0.160000000000002	-2.96	-0.211666666666666	-2.495	0.510000000000002	-0.263999999999999	0.227142857142857	-0.578571428571427	-0.576666666666666	-1.88	-2.602	-0.334285714285715	-1.30714285714286	1.06375	-1.43125	-1.16857142857143	-0.676666666666666	-1.99571428571429	-2.32	-3.8	-3.18142857142857	-0.578571428571429	-0.786666666666665	-0.963749999999999	0.11142857142857	-0.113333333333333	-0.58	-0.998571428571427	-2.04333333333333	-0.738571428571429	0.0712500000000009	1.55375	-3.82166666666667	0.148888888888889	-0.855882352941176	-0.677692307692306	-1.41555555555555	0.177500000000002	-1.21928571428571	0.23	-1.15444444444445	-2.1575	-0.5	-0.997777777777777	0.698571428571427	-3.03230769230769	-0.00583333333333336	-1.56	-0.448333333333331	-0.110833333333334	-0.385	0.00250000000000128	0.19	0.0149999999999997	-0.72125	-0.418750000000001	0.306	0.0566666666666666	-1.08111111111111	-1.15466666666667	0.225000000000001	0.731111111111108	-1.10142857142857	-0.226153846153846	-1.19857142857143	-0.843750000000001	1.08454545454546	-1.104	0.318	-2.083	2.6625	1.09909090909091	-0.537142857142854	-0.726666666666667	-2.04	-0.411250000000001	0.134	1.98277777777778	-0.126249999999999	-1.48166666666667	1.42375	-0.485714285714288	-0.638333333333332	0.459	-0.38875	-3.35125	0.584666666666671	2.35166666666667	-1.19857142857143	1.278	-0.571666666666667	-1.01272727272727	0.422142857142857	-0.41	0.645	-0.677499999999998	-0.872499999999999	-2.20294117647058	-1.216	0.662500000000001	-0.987500000000001	-0.983750000000001	-0.897777777777777	-1.60666666666667	-0.274374999999999	-2.10818181818182	1.62	0.216666666666665	-0.744166666666667	-0.689230769230769	0.0430000000000001	-0.624705882352941	-1.33818181818182	0.303	-0.62125	-0.0106249999999992	-0.0379999999999994	0.494285714285714	-1.05571428571429	-1.305	-1.594375	-2.43692307692308	0.359999999999999	-1.114	-0.571428571428571	-1.67636363636364	-1.15181818181818	-3.17176470588235	0.0599999999999987	-1.08	-0.0890909090909098	0.983333333333334	3.85941176470588	1.23272727272727	-2.17444444444444	-1.63454545454546	-1.15416666666667	1.52272727272727	-1.113	0.238	0.908999999999999	-0.318181818181818	-0.195714285714287	-1.35714285714286	-0.315555555555553	-0.74111111111111	-0.687272727272727	0.0650000000000013	-1.366	0.363333333333333	-1.04	-0.00375000000000014	-1.375	-1.25375	1.18181818181818	-2.01888888888889	-0.341111111111111	0.35	-0.493749999999999	-1.327	-0.144	0.328000000000001	-2.502	-1.15166666666667	-2.22666666666666	-1.49066666666667	-0.778500000000001	-1.07	-1.41846153846154	-1.3875	0.125555555555556	0.00818181818181785	-1.37888888888889	-0.0166666666666657	-2.06	-2.23	-1.31090909090909	1.237	0.863333333333333	-0.312222222222223	1.24769230769231	-0.91	-2.3875	-0.232666666666667	0.893333333333334	-0.735555555555553	0.778823529411767	-1.27	-1.254	-1.38	-1.778	-0.0478947368421068	-1.226	-0.833636363636364	-1.35277777777778	-0.49	-0.406874999999999	-0.347619047619048	3.84	-5.15	-3.71	4	-0.829999999999998	-1.03	-14.3	0.609999999999999	-3.5	4	3.37	-3.48	-1.67	-2.8	-1.08	-1.51	-1.13	-1.7	-0.58	-0.58	4	3.54	-5.15	4.58	4	1.42	-2.18	-3.42	-0.770000000000001	1.07	-0.58	-2.33	0.0300000000000011	0.430000000000001	0.609999999999999	0.549999999999999	-0.0799999999999983	0.0299999999999994	-0.450000000000001	2.45	-0.13	1.14	3.17	-2.88	2.52	-2.37	-2.33	-1.24	-1.63	-5.15	-4.03	-1.87	-0.12	3.99	3.23	2.04	2.64	1.62	5.95000000000001	1.14	-0.479999999999999	-0.73	-4.96	-0.840000000000001	6.33	1.22	-3.35	-2.42	1.93	3.39	-5.31	-0.66	0.73	-0.580000000000001	0.88	-1.27	-1.68	-1.57	6.17	-0.579999999999998	6.33	6.1	6.33	-1.6	-0.440000000000001	6.32	3.24	-2.1	-4.96	-3.82	-1.48	-5.55	4.13	0.300000000000001	-2.65	-0.579999999999998	-3.86	3.93	-7.18	-3.86	-1.18	-1.1	-2.13	3.01	-8.88178419700125e-16	-2.6	-0.81	-3.52	1.8	0.0699999999999998	0.490000000000001	-2.93	1.03	-2.58	-3.45	2.74	-3.18	0.590000000000002	-2.05	-1.38	3.41	0.0600000000000003	2.53	3.38	6.33	-4.51000000000001	3.22	4.24	-3.25	5.82	-0.180000000000002	6.33	-0.79	-7.48	1.2	-1.89	5.38	-1.39	-2.01	-0.66	-3.28	-3.24	-0.16	-1.93	0.180000000000001	-0.369999999999999	-4.14	-0.8	-3.16	-4.92	-1.4	-0.579999999999999	3.1	0.1	-5.15	0.890000000000001	0.21	0.149999999999999	-0.81	-1.53	0.88	-2.73	1.45	-0.77	-1.27	-0.37	-3.73	-0.579999999999999	0.28	1.27	-0.580000000000001	-5.15	0.81	1.34	0.65	3.04	1.72	0.38	-0.16	-3.59	-5.11	0.199999999999999	-0.21	2.66	0.0499999999999998	-2.6	-3.91	1.32	-0.58	0.34	-1.67	0.16	-0.58	0.920000000000001	-1.63	0.23	0.316666666666666	-1.89	-1.055	0.304	0.894285714285715	1.77	-2.75266666666667	-0.381666666666666	-1.904	0.620000000000001	2.38285714285714	0.282500000000001	-2.83625	-0.799999999999999	-0.724444444444446	-0.870000000000001	-2.948	-3.62	-0.494285714285715	0.98	-1.82166666666667	-1.5725	-2.96285714285714	2.437	-2.678	-0.0571428571428569	-2.11833333333333	-1.40285714285714	-0.652500000000002	0.678750000000001	0.635	0.00111111111111128	-0.521764705882351	-0.563076923076922	-0.113333333333333	-0.4825	-1.09071428571428	-0.631249999999998	1.08333333333333	0.110833333333334	-0.264999999999999	-0.342222222222222	-0.450714285714287	-1.22384615384615	-0.634166666666665	-1.32	-1.3725	-0.226666666666667	-0.329000000000001	-2.56	-0.37	0.16625	-1.96125	1.26	1.18	0.101111111111111	0.326666666666666	-1.05066666666666	2.89416666666667	-3.73333333333333	-1.92571428571429	-0.286153846153846	-0.572857142857142	-0.805	1.92181818181818	0.0860000000000003	-0.201000000000001	-2.494	2.24416666666666	0.829999999999998	0.387857142857143	0.0226666666666659	0.65	0.0837500000000002	-1.831	-0.689444444444446	-1.4225	-1.34388888888889	1.58875	-0.525714285714285	1.86	1.558	0.681249999999999	-2.69375	-0.0973333333333386	2.35166666666667	1.30571428571429	-1.734	-0.0216666666666683	-0.360909090909093	-0.548571428571428	0.379000000000001	0.746	0.18	1.38375	-1.39	-0.972666666666662	1.715	-0.998750000000001	-2.48375	0.784444444444443	-0.255000000000001	1.345625	-1.76090909090909	0.158333333333333	0.144166666666667	-1.15	-1.21846153846154	0.178	-0.948235294117647	-0.187272727272727	-1.603	-0.958749999999998	0.185625	-0.65	0.411428571428572	-1.63428571428571	-1.15875	-1.0875	0.670000000000002	0.235999999999999	-1.022	-0.17	-1.01454545454545	1.78818181818181	-3.27882352941177	-1.41066666666667	0.288	-0.173636363636366	2.19222222222222	1.56411764705883	3.03818181818182	-1.17	0.494545454545456	-0.445833333333329	-0.643636363636364	-0.687000000000001	-0.898	0.931000000000001	0.123636363636363	-2.73857142857143	-0.668571428571429	-0.396666666666667	-0.575555555555555	-1.12272727272727	-1.50142857142857	-1.652	-0.997777777777778	-1.12428571428571	-2.4475	-1.07125	-0.960000000000001	1.25181818181818	0.35	-1.25111111111111	-0.868461538461537	0.3325	-0.782999999999999	0.247000000000001	0.286999999999999	-2.23	-2.11	1.155	-1.828	-0.9015	-0.946	-1.91230769230769	-0.0587499999999999	-1.04222222222222	0.14909090909091	-1.39722222222222	-0.10888888888889	-0.00636363636363768	-0.0209090909090932	1.31909090909091	1.581	0.86	-0.331111111111111	0.973846153846154	-1.49285714285714	-2.3875	0.439333333333332	0.925000000000001	0.357777777777777	0.237058823529413	-2.31	-0.175000000000001	1.05125	-1.786	0.119473684210526	-0.887	-0.210909090909091	-1.36833333333333	0.374545454545455	0.00187499999999829	-0.458571428571428	4	-0.370000000000001	-5.15	4	-0.15	4	-9.73	0.609999999999999	-1.86	4	-0.04	1.13	-0.58	-2.66	-1.08	-1.51	-1.13	-1.7	-0.58	-0.58	4	3.54	1.81	-0.57	0	1.42	-2.18	-3.22	0.34	4	-5.15	-2.33	-1.65	0.430000000000001	0.609999999999999	-0.520000000000001	-0.0799999999999983	1.2	1.32	2.21	-0.13	1.14	3.17	-2.88	2.52	-1.6	-2.33	-1.66	3.98	-1.22	-3.95	-1.9	-0.58	-1.71	3.81	3.82	-0.52	1.62	2.38	0.75	-3.71	-3.09	-4.96	-2.53	6.33	0.54	0.87	-2.42	1.93	-0.120000000000001	-7.48	-5.39	-2.64	-4.35	0.88	-1.27	-1.68	-1.97	6.17	-0.579999999999998	6.33	-3.83	6.33	-0.579999999999999	4.92	6.32	-4.96	-2.1	-0.57	-1.91	-1.48	-1.21	2.72	-5.56	-2.65	-0.340000000000003	-0.58	2.36	-2.38	-2.04	-3.4	-2.98	5.43	3.01	3.81	-2.6	-0.81	-1.99	1.8	-1	0.34	2.76	4.52	-4.64	-3.45	2.74	-1.11	1.78	-3.28	-1.38	3.41	-1.98	2.53	1.08	-1.83	-3.46000000000001	6.33	0.73	-0.579999999999999	5.82	-0.180000000000002	6.33	-0.79	-6.78	1.2	-5.23	5.38	-1.39	-2.01	-0.869999999999999	-3.28	-2.97	-0.16	-4.01	-3.58	0.140000000000001	-3.8	-0.8	-3.16	-4.92	0.630000000000003	-0.579999999999999	3.1	0.1	1.88	2.53	0.21	0.149999999999999	-1.15	-2.49	0.88	-1.39	1.45	-0.77	-0.869999999999999	3.98	-3.72	-3.52	0.28	1.27	-0.580000000000001	-5.15	0.319999999999999	0.960000000000001	-4.03	3.04	1.74	0.38	-0.16	1.87	-5.11	0.610000000000001	-0.21	0.37	0.0499999999999998	-0.700000000000001	-0.0199999999999996	-3.16	-0.58	0.309999999999995	3.75	-5.15	-0.58	0.920000000000001	-1.63	-2.96	0.0525000000000002	-2.1925	-0.272499999999999	0.0199999999999996	0.560714285714287	0.595714285714285	-1.56583333333333	-1.13083333333333	-2.253	0.142857142857142	0.537857142857143	0.673125000000001	-2.13375	-0.984285714285715	-0.700555555555557	-1.43285714285714	-2.634	-3.71	-1.83785714285714	0.200714285714286	-1.30416666666667	-1.268125	-1.42571428571429	1.0625	-1.629	-0.527857142857142	-2.08083333333333	-1.07071428571428	-0.290625	1.11625	-1.59333333333333	0.0750000000000011	-0.688823529411767	-0.620384615384616	-0.764444444444445	-0.1525	-1.155	-0.200624999999999	-0.0355555555555558	-1.02333333333333	-0.382499999999999	-0.669999999999998	0.123928571428571	-2.12807692307692	-0.32	-1.44	-0.910416666666666	-0.168750000000001	-0.356999999999999	-1.27875	-0.0899999999999999	0.0906249999999993	-1.34125	0.420625000000001	0.743	0.0788888888888888	-0.377222222222223	-1.10266666666666	1.55958333333334	-1.50111111111111	-1.51357142857143	-0.256153846153847	-0.885714285714284	-0.824375	1.50318181818182	-0.508999999999999	0.0585000000000004	-2.2885	2.45333333333333	0.964545454545455	-0.0746428571428552	-0.351999999999997	-0.695	-0.16375	-0.8485	0.646666666666665	-0.774374999999999	-1.41277777777778	1.50625	-0.505714285714287	0.610833333333336	1.0085	0.14625	-3.0225	0.24366666666667	2.35166666666667	0.0535714285714288	-0.228000000000002	-0.296666666666667	-0.686818181818182	-0.0632142857142846	-0.0154999999999994	0.695499999999999	-0.248749999999998	0.255625000000002	-1.79647058823529	-1.09433333333333	1.18875	-0.993125000000003	-1.73375	-0.0566666666666666	-0.930833333333332	0.535625000000003	-1.93454545454546	0.889166666666666	0.180416666666666	-0.947083333333333	-0.953846153846154	0.1105	-0.786470588235294	-0.762727272727273	-0.649999999999999	-0.790000000000001	0.0875000000000004	-0.343999999999999	0.452857142857143	-1.345	-1.231875	-1.3409375	-0.883461538461539	0.298	-1.068	-0.370714285714286	-1.34545454545455	0.31818181818182	-3.22529411764705	-0.675333333333334	-0.396000000000001	-0.131363636363638	1.58777777777778	2.71176470588235	2.13545454545454	-1.67222222222222	-0.57	-0.800000000000001	0.439545454545456	-0.899999999999999	-0.33	0.92	-0.0972727272727276	-1.46714285714286	-1.01285714285714	-0.356111111111112	-0.658333333333333	-0.904999999999999	-0.718214285714286	-1.509	-0.317222222222223	-1.08214285714286	-1.225625	-1.223125	-1.106875	1.21681818181818	-0.834444444444443	-0.796111111111111	-0.259230769230768	-0.0806249999999995	-1.055	0.0514999999999999	0.307500000000001	-2.366	-1.63083333333333	-0.535833333333334	-1.65933333333333	-0.84	-1.008	-1.66538461538461	-0.723125	-0.458333333333334	0.0786363636363649	-1.38805555555555	-0.0627777777777787	-1.03318181818182	-1.12545454545455	0.00409090909090892	1.409	0.861666666666667	-0.321666666666665	1.11076923076923	-1.20142857142857	-2.3875	0.103333333333333	0.909166666666666	-0.188888888888888	0.507941176470588	-1.79	-0.714500000000001	-0.164375	-1.782	0.0357894736842077	-1.0565	-0.522272727272728	-1.36055555555556	-0.0577272727272717	-0.202500000000001	-0.403095238095238
chrX_535930_G_C_+	YJR054W_5UTR_0_12	FALSE	-0.033563754552167	TSS	TRUE	TRUE	FALSE	FALSE	FALSE	TRUE	FALSE	FALSE	0.426971361044719	2	86	1	0	0	0	-1	1	0	-1	0.375	1	5.2642176761645	NA	NA	1	1042	531	338	126	NA	0.00787402	0.184	0.184	0	0	0	0	0	0	0	0	0	0	0	0	0	0	0	0	0	0	0	0	0	0	0	0	0	0	0	0	0	0	0	0	0	0	0	0	0	0	0	0	0	0	0	0	0	0	0	0	0	0	0	0	0	0	0	0	0	0	0	0	0	0	0	0	0	0	0	0	0	0	0	0	0	0	0	0	0	0	0	0	0	0	0	0	0	0	0	0	0	0	0	0	0	0	0	0	0	0	0	0	0	0	0	0	0	0	0	0	0	0	0	0	0	0	0	0	0	0	0	0	0	0	0	0	0	0	0	0	0	0	0	0	0	0	0	0	0	0	0	0	0	0	0	0	0	0	0	0	0	0	0	0	0	0	0	0	0	0	0	0	0	-5.04	0	0	0	0	0	0	0	0	0	0	0	0	0	0	0	0	0	0	0	0	0	0	0	0	0	0	0	0	0	0	0	0	0	0	0	0	0	0	0	0	0	0	0	0	0	0	0	0	0	0	0	0	0	0	0	0	0	0	0	0	0	0	0	0	0	0	0	0	0	0	0	0	0	0	0	0	0	0	0	0	0	0	0	0	0	0	0	0	0	0	0	0	0	0	0	0	0	0	0	0	0	0	0	0	0	0	0	0	0	0	0	0	0	0	0	0	0	0	0	0	0	0	0	0	0	0	0	0	0	0	0	0	0	0	0	0	0	0	0	0	0	0	0	0	0	0	0	0	0	0	0	0	0	0	0	0	0	0	0	0	0	0	0	0	0	0	0	0	0	0	0	0	0	0	0	0	0	0	0	0	0	0	0	0	0	0	0	0	0	0	0	0	0	0	0	-5.04	0	0	0	0	0	0	0	0	0	0	0	0	0	0	0	0	0	0	0	0	0	0	0	0	0	0	0	0	0	0	0	0	0	0	0	0	0	0	0	0	0	0	0	0	0	0	0	0	0	0	0	0	0	0	0	0	0	0	0	0	0	0	0	0	0	0	0	0	0	0	0	0	0	0	0	0	0	0	0	0	0	0	0	0	0	0	0	0	0	0	0	0	0	0	0	0	0	0	0	0	0	0	0	0	0	0	0	0	0	0	0	0	0	0	0	0	0	0	0	0	0	0	0	0	0	0	0	0	0	0	0	0	0	0	0	0	0	0	0	0	0	0	0	0	0	0	0	0	0	0	0	0	0	0	0	0	0	0	0	0	0	0	0	0	0	0	0	0	0	0	0	0	0	0	0	0	0	0	0	0	0	0	0	0	0	0	0	0	0	0	0	0	0	0	0	-1	0	0	0	0	0	0	0	0	0	0	0	0	0	0	0	0	0	0	0	0	0	0	0	0	0	0	0	0	0	0	0	0	0	0	0	0	0	0	0	0	0	0	0	0	0	0	0	0	0	0	0	0	0	0	0	0	0	0	0	0	0	0	0	0	0	0	0	0	0	0	0	0	0	0	0	0	0	0	0	0	0	0	0	0	0	0	0	0	0	0	0	0	0	0	0	0	0	0	0	0	0	0	0	0	0	0	0	0	0	0	0	0	0	0	0	0	0	0	0	0	0	0	0	0	0	0	0	0	0	0	0	0	0	0	0	0	0	0	0	0	0	0	0	0	0	0	0	0	0	0	0	0	0	0	0	0	0	0	0	0	0	0	0	0	0	0	0	0	0	0	0	0	0	0	0	0	0	0	0	0	0	0	0	0	0	0	0	0	0	0	0	0	0	0	0	0	-4.69	0	0	0	0	0	0	0	0	0	0	0	0	0	0	0	0	0	0	0	0	0	0	0	0	0	0	0	0	0	0	0	0	0	0	0	0	0	0	0	0	0	0	0	0	0	0	0	0	0	0	0	0	0	0	0	0	0	0	0	0	0	0	0	0	0	0	0	0	0	0	0	0	0	0	0	0	0	0	0	0	0	0	0	0	0	0	0	0	0	0	0	0	0	0	0	0	0	0	0	0	0	0	0	0	0	0	0	0	0	0	0	0	0	0	0	0	0	0	0	0	0	0	0	0	0	0	0	0	0	0	0	0	0	0	0	0	0	0	0	0	0	0	0	0	0	0	0	0	0	0	0	0	0	0	0	0	0	0	0	0	0	0	0	0	0	0	0	0	0	0	0	0	0	0	0	0	0	0	0	0	0	0	0	0	0	0	0	0	0	0	0	0	0	0	0	-4.69	0	0	0	0	0	0	0	0	0	0	0	0	0	0	0	0	0	0	0	0	0	0	0	0	0	0	0	0	0	0	0	0	0	0	0	0	0	0	0	0	0	0	0	0	0	0	0	0	0	0	0	0	0	0	0	0	0	0	0	0	0	0	0	0	0	0	0	0	0	0	0	0	0	0	0	0	0	0	0	0	0	0	0	0	0	0	0	0	0	0	0	0	0	0	0	0	0	0	0	0	0	0	0	0	0	0	0	0	0	0	0	0	0	0	0	0	0	0	0	0	0	0	0	0	0	0	0	0	0	0	0	0	0	0	0	0	0	0	0	0	0	0	0	0	0	0	0	0	0	0	0	0	0	0	0	0	0	0	0	0	0	0	0	0	0	0	0	0	0	0	0	0	0	0	0	0	0	0	0	0	0	0	0	0	0	0	0	0	0	0	0	0	0	0	0	-1	0	0	0	0	0	0	0	0	0	0	0	0	0	0	0	0	0	0	0	0	0	0	0	0	0	0	0	0	0	0	0	0	0	0	0	0	0	0	0	0	0	0	0	0	0	0	0	0	0	0	0	0	0	0	0	0	0	0	0	0	0	0	0	0	0	0	0	0	0	0	0	0	0	0	0	0	0	0	0	0	0	0	0	0	0	0	0	0	0	0	0	0	0	0	0	0	0	0	0	0	0	0	0	0	0	0	0	0	0	0	0	0	0	0	0	0	0	0	0	0	0	0	0	0	0	0	0	0	0	0	0	0	0	0	0	0	0	0	0	0	0	0	0	0	0	0	0	0	0	0	0	0	0	0	0	0	0	0	0	0	0	0	0	0	0	0	0	0	0	0	0	0	0	0	0	0	0	0	0	0	0	0	0	0	0	0	0	0	0	0	0	0	0	0	-5.04	-4.69	0	0	0	0	0	0	0	0	0	0	0	0	0	0	0	0	0	0	0	0	0	0	0	0	0	0	0	0	0	0	0	0	0	0	0	0	0	0	0	0	0	0	0	0	0	0	0	0	0	0	0	0	0	0	0	0	0	0	0	0	0	0	0	0	0	0	0	0	0	0	0	0	0	0	0	0	0	0	0	0	0	0	0	0	0	0	0	0	0	0	0	0	0	0	0	0	0	0	0	0	0	0	0	0	0	0	0	0	0	0	0	0	0	0	0	0	0	0	0	0	0	0	0	0	0	0	0	0	0	0	0	0	0	0	0	0	0	0	0	0	0	0	0	0	0	0	0	0	0	0	0	0	0	0	0	0	0	0	0	0	0	0	0	0	0	0	0	0	0	0	0	0	0	0	0	0	0	0	0	0	0	0	0	0	0	0	0	0	0	0	0	0	0	0	-5.04	-4.69	0	0	0	0	0	0	0	0	0	0	0	0	0	0	0	0	0	0	0	0	0	0	0	0	0	0	0	0	0	0	0	0	0	0	0	0	0	0	0	0	0	0	0	0	0	0	0	0	0	0	0	0	0	0	0	0	0	0	0	0	0	0	0	0	0	0	0	0	0	0	0	0	0	0	0	0	0	0	0	0	0	0	0	0	0	0	0	0	0	0	0	0	0	0	0	0	0	0	0	0	0	0	0	0	0	0	0	0	0	0	0	0	0	0	0	0	0	0	0	0	0	0	0	0	0	0	0	0	0	0	0	0	0	0	0	0	0	0	0	0	0	0	0	0	0	0	0	0	0	0	0	0	0	0	0	0	0	0	0	0	0	0	0	0	0	0	0	0	0	0	0	0	0	0	0	0	0	0	0	0	0	0	0	0	0	0	0	0	0	0	0	0	0	0	-1	-1	0	0	0	0	0	0	0	0	0	0	0	0	0	0	0	0	0	0	0	0	0	0	0	0	0	0	0	0	0	0	0	0	0	-1.09	4.15	-4.51	3.39	-0.359999999999999	3.99	4.57	-0.839999999999999	3.85	0	1.78	1.58	4.57	4.57	-1.3	-3.28	-0.88	-0.19	2.83	-4.57	0	0	-0.13	4.57	0	-2.08	1.62	3.52	4.57	0	4.57	2.56	-0.69	1.84	-0.68	4.57	-0.149999999999999	-4.42	-0.4	-4.25	-0.98	4.57	-3.73	-1.31	0.85	1.12	-1.43	0.870000000000001	-0.410000000000001	-0.31	2.59	-0.41	-2.35	-0.79	0	-2.41	1.29	0.00999999999999979	0	-6.9	3.71	0.950000000000001	-4.39	-0.97	1.83	-0.14	3.95	-1.47	5.12	-2.79	5.99	0.65	2.07	-2.75	2.61	-2.69	-3.98	-0.650000000000002	-6.88	6.83	5.26	-6.9	0.16	-0.990000000000002	0.409999999999998	0	0	1.3	3.31	2.67	-0.470000000000002	-0.330000000000002	-2.72	-6.9	4.42	-6.89999999999999	0	0.7	6.84	-6.54	3.15	-3.17	0	2.98	0	4.65	0.0799999999999998	-0.0599999999999996	0.76	0.17	0.29	-1.44	1.74	0.489999999999999	1.4	1.12	0.38	-3.83	1.97	4.61	0.23	-0.36	1.71	-1.54	-5.4	1.38	-0.100000000000001	4.84	-6.84	-6.8	0.539999999999999	-0.290000000000001	-3.27	-5.88	-0.9	1.69	1.14	-1.65	3.72	-1.9	-2.93	1.97	-3.53	1.04	0.100000000000001	-0.239999999999998	1.42	1.65	-0.489999999999998	-4.57	-2.66	-1.85	0.32	-1.79	-4.3	2.39	1.27	-1.12	0.73	-1.68	2.07	0.26	3.07	0.41	1.41	4.55	-0.18	-2.13	2.45	1.2	0	3.79	-0.04	0.790000000000001	-1.93	-0.930000000000001	-0.370000000000001	-0.760000000000001	-1.12	-2.09	1.65	1.48	1.26	3.73	-0.16	-3.8	-1.18	-0.69	3.02	1.16	4.56	0.0800000000000001	0	2.2	-0.0200000000000031	0.7	0.251666666666666	-0.153333333333333	-0.745000000000001	-0.0539999999999994	-1.18	0.0185714285714287	1.52333333333333	2.80166666666667	0.00400000000000045	0.0214285714285722	1.52	-0.74625	-1.7575	-0.987142857142858	0.746666666666668	1.80142857142857	-0.11	-0.207142857142857	2.64714285714286	-0.220000000000001	-0.553333333333333	-0.567499999999999	-1.73	0.461666666666668	-3.614	2.10285714285714	0.163333333333334	-1.23285714285714	-1.21875	-0.0425000000000004	3.74	0.328888888888889	-0.347647058823529	0.523846153846153	1.30888888888889	0.436666666666667	0.0535714285714306	-1.47125	0.454444444444444	0.9725	-0.182	0.356666666666669	-0.370000000000001	0.405384615384616	-0.906666666666666	-0.236666666666668	0.272500000000001	-0.258333333333333	-0.234	-1.64125	-0.085	-0.380000000000001	-1.1425	0.303750000000001	-0.878	-1.29111111111111	0.352222222222222	-1.00466666666667	0.2775	-3.77666666666667	-1.97857142857143	-0.147692307692306	0	-0.737500000000001	0.937272727272727	-0.343999999999999	-0.443999999999999	-0.92	1.5625	-1.78727272727273	0.992142857142859	0.500666666666667	1.66	0.5975	-0.91	0.332222222222224	-1.19875	0.366666666666664	0.25625	2.20428571428571	0.793333333333333	-0.00199999999999889	0.438749999999999	-0.574999999999999	-2.48666666666667	0	0.724285714285715	-1.55	-0.293333333333333	-0.640909090909091	-0.587857142857143	-0.57	-1.318	0.385000000000002	0.866250000000001	-0.365294117647061	-0.172000000000001	-1.34	-0.467500000000001	-1.4175	-0.776666666666667	-0.688333333333333	0.180624999999999	0.594545454545454	-0.731666666666667	1.65666666666667	0.0708333333333329	-0.308461538461539	0.16	-0.297058823529412	0.760909090909092	-1.295	-0.0537500000000009	-0.0843749999999979	-0.0620000000000003	0.432857142857143	-0.172857142857143	-0.56125	0.524375000000001	2.27461538461539	0.282999999999999	-0.407	0.998571428571428	0.82818181818182	-1.16636363636363	-0.267647058823535	-0.0859999999999985	-0.902000000000001	-1.71545454545454	0.0888888888888886	0.424117647058821	1.64636363636364	0.312222222222221	0.57181818181818	0.945	-1.07	0.477	0.434000000000001	0.168999999999997	0.331818181818182	-1.91	-0.157142857142857	0.06111111111111	0.571111111111112	-0.19	-0.199999999999999	-0.316999999999999	0.534444444444444	0.482857142857144	-1.53375	0.296249999999999	0.2875	0.183636363636364	1.71222222222222	-1.63333333333333	-0.943846153846152	1.30375	0.356999999999999	0.449999999999999	0.0530000000000008	1.032	-0.919	4.005	-0.178666666666667	-0.150499999999999	0.481	-0.991538461538463	0.258750000000001	0.292222222222223	0.256363636363636	-0.0183333333333326	0.414444444444444	1.47272727272727	1.58	0.539090909090909	0.304	0.0813333333333333	0.104444444444445	-0.221538461538461	-1.41142857142857	0	-0.450666666666668	0.0866666666666678	0.204444444444444	0.331764705882353	-0.777777777777779	0.169	1.0675	0.106	0.0931578947368443	0.603999999999999	-0.77	0.0155555555555562	0.322727272727272	0.199375	-0.554285714285714	2.25	4.57	4.51	3.34	3.11	0	-4.57	1.32	4.11	1.68	-2.27	-2.41	-0.0699999999999985	2.34	1.3	4.53	-1.13	-1.65	-2.55	0.710000000000002	-1.25	-0.739999999999999	4.57	-4.57	0	2.03	3.95	0.7	4.37	0	-4.57	4.51	-0.41	2.08	-4.29	0	0.0999999999999996	-0.69	0.4	-1.05	-2.35	-4.57	-2.38	-1.97	1.79	1.32	-0.0599999999999987	-0.470000000000001	-4.57	4.2	-2.59	0.41	4.57	-0.69	4.39	3.98	0.45	-0.51	0	-5.21	-3.71	0.47	0.579999999999998	-1.14	-2.75	0.819999999999999	2.64	1.45	0	2.79	-5.99	-3.22	-2.07	-4.57	0.65	2.49	-2.5	1.86	-1.4	-6.65	2.3	3.27	2.21	4.26	3.09	0	-0.0100000000000016	0.509999999999998	-0.680000000000001	2.06	3.41	3.79	1.01	-3.04	-6.78	6.9	-0.120000000000001	-0.630000000000003	-1.5	3.19	0.879999999999999	-3.6	-0.169999999999998	6.9	0	-4.65	-0.0800000000000001	-0.88	-0.45	1.16	-3.58	1.19	-1.78	0.920000000000001	-1.36	1.64	2.64	-2.55	-0.85	-2.72	-0.699999999999999	1.49	-0.22	-0.940000000000001	0	-0.180000000000007	0.369999999999999	3.58000000000001	-2	6.8	-1.73000000000001	-0.6	6.9	-1.5	0.9	1.38	6.88	1.65	-3.2	-3.01	1.79	2.85	-3.61	-1.79	-0.51	0.51	2.48	-1.22	0.340000000000001	-1.19	2.66	-2.65	-0.470000000000001	1.57	2.51	-0.560000000000002	-4.49	-2.01	-1.13	-2.52	-0.3	2.66	0.66	-0.239999999999998	1.26	-4.57	4.54	-1.43	0	0.0999999999999996	0	0.82	-3.15	-2.58	-3.32	-2.04	-1.24	4.57	0.69	4.57	1.65	4.56	1.74	1.18	1.18	-3.44	1.18	0.69	3.4	0.159999999999998	-4.57	-0.0800000000000001	0	-4.57	-4.57	-0.0200000000000005	-0.251666666666667	0.153333333333333	0.745000000000001	0.0540000000000003	1.18	-0.0185714285714269	-1.52333333333333	-2.80166666666667	-0.00399999999999956	-0.0214285714285722	-1.52	0.746250000000002	1.7575	0.987142857142857	-0.746666666666664	-1.80142857142857	0.11	0.207142857142857	-2.64714285714286	0.220000000000002	0.553333333333333	0.567499999999999	1.73	-0.461666666666666	3.614	-2.10285714285714	-0.163333333333334	1.23285714285714	1.21875	0.0424999999999986	-3.74	-0.328888888888891	0.347647058823529	-0.523846153846153	-1.30888888888889	-0.436666666666667	-0.0535714285714306	1.47125	-0.454444444444446	-0.9725	0.181999999999999	-0.356666666666669	0.369999999999997	-0.405384615384616	0.906666666666666	0.236666666666666	-0.272500000000001	0.258333333333335	0.234	1.64125	0.085	0.380000000000001	1.1425	-0.303750000000001	0.878	1.29111111111111	-0.352222222222221	1.00466666666666	-0.2775	3.77666666666667	1.97857142857143	0.147692307692308	0	0.7375	-0.937272727272727	0.343999999999999	0.444000000000001	0.92	-1.5625	1.78727272727273	-0.992142857142859	-0.500666666666667	-1.66	-0.597499999999998	0.91	-0.332222222222221	1.19875	-0.366666666666667	-0.25625	-2.20428571428571	-0.793333333333335	0.00199999999999889	-0.438749999999999	0.574999999999999	2.48666666666666	0	-0.724285714285715	1.55	0.293333333333333	0.640909090909091	0.587857142857143	0.57	1.318	-0.384999999999998	-0.866250000000001	0.365294117647053	0.172000000000001	1.34	0.467499999999998	1.4175	0.776666666666666	0.688333333333333	-0.180625000000006	-0.594545454545457	0.731666666666667	-1.65666666666667	-0.0708333333333333	0.308461538461538	-0.160000000000001	0.297058823529412	-0.760909090909091	1.295	0.0537500000000009	0.0843750000000014	0.0619999999999998	-0.432857142857142	0.172857142857143	0.561249999999999	-0.524374999999999	-2.27461538461538	-0.282999999999999	0.407	-0.998571428571429	-0.828181818181818	1.16636363636363	0.267647058823528	0.0859999999999985	0.902000000000001	1.71545454545454	-0.0888888888888886	-0.424117647058825	-1.64636363636364	-0.312222222222221	-0.571818181818184	-0.945	1.07	-0.476999999999997	-0.434000000000001	-0.169	-0.331818181818184	1.91	0.157142857142857	-0.0611111111111118	-0.571111111111111	0.190000000000001	0.199999999999999	0.317	-0.534444444444444	-0.482857142857143	1.53375	-0.296250000000001	-0.287500000000001	-0.183636363636364	-1.71222222222222	1.63333333333333	0.943846153846152	-1.30375	-0.356999999999999	-0.450000000000001	-0.052999999999999	-1.032	2.12833333333333	-2.60266666666667	0.178666666666667	0.150500000000001	-0.481	0.991538461538463	-0.258749999999999	-0.292222222222222	-0.256363636363636	0.0183333333333344	-0.414444444444445	-1.47272727272727	-1.58	-0.539090909090909	-0.304	-0.0813333333333333	-0.104444444444445	0.221538461538461	1.41142857142857	0	0.450666666666667	-0.086666666666666	-0.204444444444446	-0.331764705882353	0.777777777777777	-0.169	-1.0675	-0.106	-0.0931578947368443	-0.603999999999999	0.77	-0.0155555555555562	-0.322727272727271	-0.199374999999996	0.554285714285715	0.580000000000001	4.34	-0.58	3.39	0.88	3.99	4	1.32	4.11	0	1.78	-1.5	4.57	4.57	1.3	4.53	-1.13	-0.19	-2.55	-3.87	0	-0.739999999999999	4.57	-1.15	0	2.03	3.95	3.52	4.57	0	-4.57	4.51	-0.69	2.08	-0.68	0	0.0999999999999996	-3.79	-0.4	-3.7	-2.35	4.57	-2.38	-1.31	0.85	1.32	-0.499999999999999	0.870000000000001	-1.4	-0.31	-0.73	-0.41	1.71	-0.79	0.58	-1.72	1.29	0.00999999999999979	0	-6.9	3.71	0.630000000000001	-3.81	-0.97	-2.75	-0.14	3.95	-1.47	3.7	-2.79	-0.110000000000003	0.65	2.07	-4.57	1.15	2.49	-3.98	1.39	-6.58	1.92	5.26	-6.9	0.16	0.119999999999999	0.409999999999998	0	-0.0100000000000007	1.3	3.31	2.06	3.41	-0.330000000000002	-2.72	-3.1	0.119999999999999	-5.74999999999999	0	0.7	3.8	-1.08	3.15	-3.17	0	6.8	0	-3.37	-0.0800000000000001	-0.88	-0.45	0.17	-0.41	0.25	-1.78	0.489999999999999	1.4	1.64	0.38	-3.61	1.97	1.66	0.23	-0.36	-0.22	-1.54	-5.4	0.41	0.369999999999999	4.84	-6.84	0.749999999999998	-1.73000000000001	-0.369999999999999	-1.18	-1.5	0.430000000000001	1.38	2.15	1.65	-0.88	-1.9	1.79	1.97	-3.61	-1.79	0.100000000000001	0.51	1.42	-1.22	-0.13	-1.19	0.18	-2.6	0.32	1.57	-1.05	1.59	-3.01	-1.12	0.73	-2.52	-0.3	0.26	1.43	0.41	1.41	-0.879999999999999	-0.0899999999999981	-2.13	0	1.2	0	0.82	-3.15	-2.58	-1.93	-2.04	-1.04	3.02	-1.12	0.03	1.65	1.48	1.26	3.73	1.18	-3.44	-1.18	0.69	3.4	1.16	-1.07	0.0800000000000001	0	-4.18	-4.57	0.7	0	0	0	0	0	1.77635683940025e-15	0	0	0	0	0	0	0	0	1.77635683940025e-15	-8.88178419700125e-16	0	0	0	0	0	-1.77635683940025e-15	0	0	0	0	0	0	0	0	0	0	0	0	0	0	0	0	0	0	0	0	0	0	0	0	0	0	0	0	0	1.77635683940025e-15	0	0	0	0	0	0	0	-3.5527136788005e-15	0	0	0	0	0	0	0	0	0	0	0	0	-8.88178419700125e-16	0	0	0	0	0	0	0	-1.77635683940025e-15	0	0	0	0	0	0	0	0	-1.77635683940025e-15	0	0	-1.77635683940025e-15	0	0	0	0	0	0	-3.5527136788005e-15	-1.77635683940025e-15	0	-3.5527136788005e-15	0	0	0	0	-8.88178419700125e-16	-8.88178419700125e-16	0	8.88178419700125e-16	0	0	0	0	0	0	0	0	0	-1.77635683940025e-15	0	0	0	0	0	0	0	0	0	0	0	0	0	0	0	3.5527136788005e-15	0	0	0	0	-1.77635683940025e-15	0	0	0	0	0	0	0	0	0	0	0	0	-1.77635683940025e-15	0	0	0	0	0	0	0.780454545454545	0.978636363636364	0	1.77635683940025e-15	0	0	0	0	1.77635683940025e-15	0	0	1.77635683940025e-15	0	0	0	0	0	0	0	0	0	0	0	0	0	0	-1.77635683940025e-15	0	0	0	0	0	0	0	0
chrX_537810_G_A_+	tR(CCU)J_chrX_537810_G_A_72_2	FALSE	-0.104469873799612	UpStream	TRUE	TRUE	FALSE	FALSE	FALSE	FALSE	TRUE	FALSE	-1.26709316460966	1	73	1	0	1	0	-1	0	0	0	0.355263157894737	0.981818181818182	NA	NA	NA	NA	NA	NA	NA	745	2.35	1	0.204	0.204	0	0	0	0	0	0	0	0	0	0	0	0	0	0	0	0	0	0	0	0	0	0	0	0	0	0	0	0	0	0	0	0	0	0	0	0	0	0	0	0	0	0	0	0	0	0	0	0	0	0	0	0	0	0	0	0	0	0	0	0	0	0	0	0	0	0	0	0	0	0	0	0	0	0	0	0	0	0	0	0	0	0	0	0	0	0	0	0	0	0	0	0	0	0	0	0	0	0	0	0	0	0	0	0	0	0	0	0	0	0	0	0	0	0	0	0	0	0	0	0	0	0	0	0	0	0	0	0	0	0	0	0	0	0	0	0	0	0	0	0	0	0	0	0	0	0	0	0	0	0	0	0	0	0	0	0	0	0	0	0	0	0	0	0	0	0	0	0	0	0	0	0	0	0	0	0	0	0	0	0	0	0	0	0	0	0	0	0	0	0	0	0	0	0	0	0	0	0	0	0	0	0	0	0	0	0	0	0	0	0	0	0	0	0	0	0	0	0	0	0	0	0	0	0	0	0	0	0	0	0	0	0	0	0	0	0	0	0	0	0	0	0	0	0	0	0	0	0	0	0	0	0	0	0	0	0	0	0	0	0	0	0	0	0	0	0	0	0	0	0	0	0	0	0	0	0	0	0	0	0	0	0	0	0	0	0	0	0	0	0	0	0	0	0	0	0	0	0	0	0	0	0	0	0	0	0	0	0	0	0	0	0	0	0	0	0	0	0	0	0	0	0	0	0	0	0	0	0	0	0	0	0	0	0	0	0	0	0	0	0	0	0	0	0	0	0	0	0	0	0	0	0	0	0	0	0	0	0	0	0	0	0	0	0	0	0	0	0	0	0	0	0	0	0	0	0	0	0	0	0	0	0	0	0	0	0	0	0	0	0	0	0	0	0	0	0	0	0	0	0	0	0	0	0	0	0	0	0	0	0	0	0	0	0	0	0	0	0	0	0	0	0	0	0	0	0	0	0	0	0	0	0	0	0	0	0	0	0	0	0	0	0	0	0	0	0	0	0	0	0	0	0	0	0	0	0	0	0	0	0	0	0	0	0	0	0	0	0	0	0	0	0	0	0	0	0	0	0	0	0	0	0	0	0	0	0	0	0	0	0	0	0	0	0	0	0	0	0	0	0	0	0	0	0	0	0	0	0	0	0	0	0	0	0	0	0	0	0	0	0	0	0	0	0	0	0	0	0	0	0	0	0	0	0	0	0	0	0	0	0	0	0	0	0	0	0	0	0	0	0	0	0	0	0	0	0	0	0	0	0	0	0	0	0	0	0	0	0	0	0	0	0	0	0	0	0	0	0	0	0	0	0	0	0	0	0	0	0	0	0	0	0	0	0	0	0	0	0	0	0	0	0	0	0	0	0	0	0	0	0	0	0	0	0	0	0	0	0	0	0	0	0	0	0	0	0	0	0	0	0	0	0	0	0	0	0	0	0	0	0	0	0	0	0	0	0	0	0	0	0	0	0	0	0	0	0	0	0	0	0	0	0	0	0	0	0	0	0	0	0	0	0	0	0	0	0	0	0	0	0	0	0	0	0	0	0	0	0	0	0	0	0	0	0	0	0	0	0	0	0	0	0	0	0	0	0	0	0	0	0	0	0	0	0	0	0	0	0	0	0	0	0	0	0	0	0	0	0	0	0	0	0	0	0	0	0	0	0	0	0	0	0	0	0	0	0	0	0	0	0	0	0	0	0	0	0	0	0	0	0	0	0	0	0	0	0	0	0	0	0	0	0	0	0	0	0	0	0	0	0	0	0	0	0	0	0	0	0	0	0	0	0	0	0	0	0	0	0	0	0	0	0	0	0	0	0	0	0	0	0	0	0	0	0	0	0	0	0	0	0	0	0	0	0	0	0	0	0	0	0	0	0	0	0	0	0	0	0	0	0	0	0	0	0	0	0	0	0	0	0	0	0	0	0	0	0	0	0	0	0	0	0	0	0	0	0	0	0	0	0	0	0	0	0	0	0	0	0	0	0	0	0	0	0	0	0	0	0	0	0	0	0	0	0	0	0	0	0	0	0	0	0	0	0	0	0	0	0	0	0	0	0	0	0	0	0	0	0	0	0	0	0	0	0	0	0	0	0	0	0	0	0	0	0	0	0	0	0	0	0	0	0	0	0	0	0	0	0	0	0	0	0	0	0	0	0	0	0	0	0	0	0	0	0	0	0	0	0	0	0	0	0	0	0	0	0	0	0	0	0	0	0	0	0	0	0	0	0	0	0	0	0	0	0	0	0	0	0	0	0	0	0	0	0	0	0	0	0	0	0	0	0	0	0	0	0	0	0	0	0	0	0	0	0	0	0	0	0	0	0	0	0	0	0	0	0	0	0	0	0	0	0	0	0	0	0	0	0	0	0	0	0	0	0	0	0	0	0	0	0	0	0	0	0	0	0	0	0	0	0	0	0	0	0	0	0	0	0	0	0	0	0	0	0	0	0	0	0	0	0	0	0	0	0	0	0	0	0	0	0	0	0	0	0	0	0	0	0	0	0	0	0	0	0	0	0	0	0	0	0	0	0	0	0	0	0	0	0	0	0	0	0	0	0	0	0	0	0	0	0	0	0	0	0	0	0	0	0	0	0	0	0	0	0	0	0	0	0	0	0	0	0	0	0	0	0	0	0	0	0	0	0	0	0	0	0	0	0	0	0	0	0	0	0	0	0	0	0	0	0	0	0	0	0	0	0	0	0	0	0	0	0	0	0	0	0	0	0	0	0	0	0	0	0	0	0	0	0	0	0	0	0	0	0	0	0	0	0	0	0	0	0	0	0	0	0	0	0	0	0	0	0	0	0	0	0	0	0	0	0	0	0	0	0	0	0	0	0	0	0	0	0	0	0	0	0	0	0	0	0	0	0	0	0	0	0	0	0	0	0	0	0	0	0	0	0	0	0	0	0	0	0	0	0	0	0	0	0	0	0	0	0	0	0	0	0	0	0	0	0	0	0	0	0	0	0	0	0	0	0	0	0	0	0	0	0	0	0	0	0	0	0	0	0	0	0	0	0	0	0	0	0	0	0	0	0	0	0	0	0	0	0	0	0	0	0	0	0	0	0	0	0	0	0	0	0	0	0	0	0	0	0	0	0	0	0	0	0	0	0	0	0	0	0	0	0	0	0	0	0	0	0	0	0	0	0	0	0	0	0	0	0	0	0	0	0	0	0	0	0	0	0	0	0	0	0	0	0	0	0	0	0	0	0	0	0	0	0	0	0	0	0	0	0	0	0	0	0	0	0	0	0	0	0	0	0	0	0	0	0	0	0	0	0	0	0	0	0	0	0	0	0	0	0	0	0	0	0	0	0	0	0	0	0	0	0	0	0	0	0	0	0	0	0	0	0	0	0	0	0	0	0	0	0	0	0	0	0	0	0	0	0	0	0	0	0	0	0	0	0	0	0	0	0	0	0	0	0	0	0	0	0	0	0	0	0	0	0	0	0	0	0	0	0	0	0	0	0	0	0	0	0	0	0	0	0	0	0	0	0	0	0	0	0	0	0	0	0	0	0	0	0	0	0	0	0	0	0	0	0	0	0	0	0	0	0	0	0	0	0	0	0	0	0	0	0	0	0	0	0	0	0	0	0	0	0	0	0	0	0	0	0	0	0	0	0	0	0	0	0	0	0	0	0	0	0	0	0	0	0	0	0	0	0	0	0	0	0	0	0	0	0	0	0	0	0	0	0	0	0	0	0	0	0	0	0	0	0	0	0	0	0	0	0	0	0	0	0	0	0	0	0	0	0	0	0	0	0	0	0	0	0	0	0	0	0	0	0	0	0	0	0	0	0	0	0	0	0	0	0	0	0	0	0	0	0	0	0	0	0	0	0	0	0	0	0	0	0	0	0	0	0	0	0	0	0	0	0	0	0	0	0	0	0	0	0	0	0	0	0	0	0	0	0	0	0	0	0	0	0	0	0	0	0	0	0	0	0	0	0	0	0	0	0	0	0	0	0	0	0	0	0	0	0	-2.77	-5.15	-0.58	-1.21	-3.65	-0.58	4	-0.58	-4.36	1.62	1.08	2.26	-5.15	-3.39	-1.88	-1.89	-1.67	-3.29	-1.6	3.3	-5.15	-5.15	-5.15	1.63	-2.73	0.44	-5.15	-5.15	-4.76	3.23	-0.299999999999999	0.12	-0.99	1.94	-0.58	-1.48	0.450000000000001	-4.44	0.95	1.03	-0.99	0	-1.53	-3.86	-0.580000000000001	-0.9	-3.44	-0.869999999999997	-2.29	-1.3	-0.42	0.95	-5.15	0.62	-0.569999999999999	-0.0500000000000003	0.7	1.62	5.75	-6.61	-4.96	-0.5	3.81	-3.58	2.29	1.69	0.299999999999999	-2.82	0.34	2.15	5.41	-0.17	-1.44	-3	-0.48	-0.32	-1.6	-3.33	1.28	-1.51	1.12	4.02	1.48	-5.05	4.66	1.8	-0.57	6.24	2.55	-1.94	1.08	4.24	1.23	-1.28	3.94	-1.85999999999999	0.0500000000000007	4.02	-2.31	-2.92	1.66	-0.519999999999999	-3.84	-3.76	-0.57	-1.27	-2.15	-2.79	0.58	-1.94	-1.44	-0.22	-3.54	-0.609999999999998	-0.720000000000001	-1.4	-3.77	-2.08	-2.06	0.650000000000002	-0.519999999999999	-1.24	2.53	2.42	0.53	-7.48	-1.05	-4.9	1.8	-0.0499999999999972	3.53	4.21	1.04	4.7	-0.249999999999993	4.94	-3.51	-3.35	0.399999999999999	-0.740000000000001	-4.97	-4.81	-1.03	-0.03	-3.61	-0.780000000000001	-3.85	-0.8	-1.16	-3.1	-2.31	-2.4	3.4	-0.1	1.88	-2.9	0.569999999999999	-1.99	-1.02	3.72	-2	-2.84	-0.899999999999999	-3.4	-1.34	-0.37	-4.43	-0.25	-3.63	0.07	-4.59	-1.43	-1.76	-1.87	3.3	1.51	0.560000000000001	-1.68	-1.34	-5.15	-5.15	-4.1	2.31	0.44	0.720000000000001	-4.41	-5.15	-0.58	-1.38	1.68	-0.87	-5.15	-0.52	0.0599999999999987	-2.49	-3.97	0.316666666666668	-1.89	-1.055	0.304	0.894285714285715	1.77	0.946666666666667	-0.381666666666668	-1.904	0.619999999999999	2.38285714285714	0.282500000000001	-2.83625	-0.800000000000001	-0.724444444444444	-0.870000000000001	-2.948	-3.62	-0.494285714285715	0.979999999999999	-1.82166666666667	-1.5725	-2.96285714285714	-0.209999999999999	-2.678	-0.0571428571428569	-2.11833333333333	-1.40285714285714	-0.6525	0.678749999999999	0.634999999999998	0.00111111111111128	-0.521764705882354	-0.563076923076922	-0.113333333333333	-0.482499999999998	-1.09071428571428	-0.63125	1.08333333333333	0.110833333333332	-0.265000000000001	-0.342222222222222	-0.450714285714284	-1.22384615384616	-0.634166666666665	-1.32	-1.3725	-0.226666666666667	-0.329000000000001	-2.56	-0.37	0.16625	-1.96125	1.26	1.18	0.101111111111111	0.326666666666666	-1.05066666666666	2.89416666666667	-3.73333333333333	-1.92571428571429	-0.286153846153846	-0.572857142857144	-0.804999999999999	1.92181818181818	0.0859999999999994	-0.201000000000001	-2.494	2.24416666666666	0.83	0.387857142857143	0.0226666666666659	0.65	0.0837500000000002	-1.831	-0.689444444444444	-1.4225	-1.34388888888889	1.58875	-0.525714285714287	1.86	1.558	0.68125	-2.69375	-0.097333333333335	2.35166666666667	1.30571428571429	-1.734	-0.0216666666666647	-0.36090909090909	-0.548571428571428	0.379000000000005	0.745999999999999	0.18	1.38375	-1.38999999999999	-0.972666666666669	1.715	-0.998749999999998	-2.48375	0.784444444444446	-0.254999999999999	1.345625	-1.76090909090909	0.158333333333333	0.144166666666667	-1.15	-1.21846153846154	0.178	-0.948235294117647	-0.187272727272727	-1.603	-0.95875	0.185625000000002	-0.65	0.411428571428572	-1.63428571428571	-1.15875	-1.0875	0.670000000000002	0.235999999999999	-1.022	-0.169999999999999	-1.01454545454546	1.78818181818182	-3.27882352941177	-1.41066666666666	0.287999999999997	-0.173636363636362	2.19222222222222	1.56411764705883	3.03818181818182	-1.17	0.494545454545456	-0.445833333333333	-0.643636363636361	-0.687000000000001	-0.898	0.930999999999999	0.123636363636365	-2.73857142857143	-0.668571428571427	-0.396666666666667	-0.575555555555557	-1.12272727272727	-1.50142857142857	-1.652	-0.997777777777777	-1.12428571428571	-2.4475	-1.07125	-0.960000000000001	1.25181818181818	0.35	-1.25111111111111	-0.868461538461538	0.3325	-0.783000000000001	0.246999999999999	0.286999999999999	-2.23	-2.11	1.155	-1.828	-0.9015	-0.946	-1.91230769230769	-0.0587499999999981	-1.04222222222222	0.149090909090908	-1.39722222222222	-0.108888888888888	-0.00636363636363413	-0.0209090909090932	1.31909090909091	1.581	0.86	-0.33111111111111	0.973846153846154	-1.49285714285714	-2.3875	0.439333333333334	0.925	0.357777777777777	0.237058823529413	-2.31	-0.175000000000001	1.05125	-1.786	0.119473684210526	-0.886999999999999	-0.210909090909093	-1.36833333333333	0.374545454545453	0.00187499999999829	-0.458571428571428	-4.43	-5.15	-0.58	-2.4	-0.58	-2.56	-1.15	-3.59	-4.42	-0.52	-0.77	-0.58	-2.33	-5.15	-5.15	-4.28	-0.58	-5.08	-5.15	3.29	-0.58	-0.58	-4.4	-0.58	-0.58	-2.87	-2.83	-5.15	-0.19	1.93	-1.75	-5.09	-4.03	-1.7	0.529999999999999	4	-0.58	0.420000000000001	0.26	-4.8	1.16	-0.6	1.43	-4.1	1.36	-1.37	0.229999999999999	2.04	1.76	-0.58	-0.98	1.47	-0.300000000000001	-0.39	-0.569999999999999	-0.949999999999999	-2.38	-3.10000000000001	5.16	-1.37	-0.58	-1.03	-0.569999999999999	-2.81	-5.74	-3.59	0.58	-2.68	-3.7	-0.120000000000001	-5.88	-0.270000000000001	-2.37	-0.98	3.51	6.29	-2.37	-1.88	4.64	-1.7	-2.77	3.11	1.95	-7.48	3.03	1.8	-1.83	1.4	-0.569999999999999	-6.31	0.540000000000002	-1.1	0.750000000000002	-0.289999999999999	1.76	-1.16	0.189999999999998	-1.01	-4.05	-6.26	-0.590000000000002	-0.920000000000001	-0.359999999999999	-3.38	3.81	1.98	0.359999999999999	-1.95	1.63	-1.29	-2.44	0.69	-3.22	-0.81	-0.57	-0.0999999999999996	-3.18	-1.62	-2.62	-6.09	1.37	-2.55	0.98	-3.33	-1.48	-7.26	0.74	-3.54	-0.579999999999998	-0.569999999999997	4.46	3.85	-7.48	1.01	0.489999999999998	-0.0200000000000014	-5.21	-2.9	4.23	-1.5	-1.56	-5.15	-1.21	-1.49	-0.34	0.0100000000000016	-3.39	-2.28	0.130000000000001	-0.580000000000001	-3.95	-2.37	3.15	-1.49	0.58	1.45	-4.21	-2.81	-0.55	-2.68	-3.24	-0.46	-3.7	-5.05	0.62	-4.03	-3.52	-0.66	-2.46	1.22	-4.59	-5.15	-5.15	-5.15	-4.03	1.04	0.59	-3.95	-1.26	-0.929999999999999	-5.15	0.44	2.3	-2.72	-0.979999999999999	-5	-5.15	-5.15	-1.76	1.1	-3.46	-0.49	-0.58	-1.13	-2.02	0.2	-0.211666666666666	-2.495	0.51	-0.263999999999999	0.227142857142857	-0.578571428571429	-0.576666666666666	-1.88	-2.602	-0.334285714285715	-1.30714285714286	1.06375	-1.43125	-1.16857142857143	-0.676666666666666	-1.99571428571429	-2.32	-3.8	-3.18142857142857	-0.578571428571427	-0.786666666666665	-0.963749999999999	0.111428571428572	-0.113333333333333	-0.58	-0.998571428571429	-2.04333333333333	-0.738571428571429	0.0712499999999991	1.55375	-3.82166666666667	0.148888888888889	-0.855882352941176	-0.677692307692309	-1.41555555555556	0.1775	-1.21928571428571	0.23	-1.15444444444445	-2.1575	-0.500000000000002	-0.997777777777777	0.698571428571427	-3.03230769230769	-0.00583333333333513	-1.56	-0.448333333333334	-0.110833333333334	-0.385	0.0024999999999995	0.19	0.0150000000000006	-0.72125	-0.418749999999999	0.306000000000001	0.0566666666666666	-1.08111111111111	-1.15466666666667	0.224999999999998	0.731111111111112	-1.10142857142857	-0.226153846153846	-1.19857142857143	-0.84375	1.08454545454546	-1.104	0.318	-2.083	2.6625	1.09909090909091	-0.537142857142854	-0.726666666666667	-2.04	-0.411249999999999	0.134	1.98277777777778	-0.126250000000002	-1.48166666666667	1.42375	-0.485714285714284	-0.638333333333334	0.459	-0.38875	-3.35124999999999	0.584666666666664	2.35166666666667	-1.19857142857143	1.278	-0.571666666666665	-1.01272727272727	0.422142857142855	-0.409999999999997	0.645000000000001	-0.677500000000002	-0.872500000000002	-2.20294117647059	-1.21599999999999	0.662500000000001	-0.987500000000001	-0.983750000000001	-0.897777777777776	-1.60666666666667	-0.274374999999999	-2.10818181818182	1.62	0.216666666666669	-0.744166666666667	-0.68923076923077	0.0430000000000001	-0.624705882352941	-1.33818181818182	0.303000000000001	-0.62125	-0.0106249999999974	-0.0380000000000003	0.494285714285714	-1.05571428571429	-1.305	-1.594375	-2.43692307692308	0.359999999999999	-1.114	-0.571428571428571	-1.67636363636364	-1.15181818181818	-3.17176470588235	0.0600000000000023	-1.08	-0.0890909090909098	0.983333333333338	3.85941176470588	1.23272727272727	-2.17444444444445	-1.63454545454545	-1.15416666666667	1.52272727272727	-1.11300000000001	0.238	0.909000000000001	-0.318181818181818	-0.195714285714287	-1.35714285714286	-0.315555555555553	-0.741111111111111	-0.687272727272727	0.0650000000000013	-1.366	0.363333333333333	-1.04	-0.00375000000000014	-1.375	-1.25375	1.18181818181818	-2.01888888888889	-0.341111111111111	0.350000000000001	-0.49375	-1.327	-0.144	0.327999999999999	-2.502	-1.15166666666667	-2.22666666666667	-1.49066666666667	-0.778499999999999	-1.07	-1.41846153846154	-1.3875	0.125555555555556	0.00818181818181962	-1.37888888888889	-0.0166666666666657	-2.06	-2.23	-1.31090909090909	1.237	0.863333333333334	-0.312222222222223	1.24769230769231	-0.91	-2.3875	-0.232666666666667	0.893333333333334	-0.735555555555555	0.778823529411765	-1.27	-1.254	-1.38	-1.778	-0.0478947368421068	-1.226	-0.833636363636364	-1.35277777777778	-0.49	-0.406874999999999	-0.347619047619048	-2.77	-5.15	-0.58	-1.21	-3.65	-0.58	-0.570000000000001	-3.59	-4.36	1.62	1.08	-0.58	-2.83	-3.39	-2.79	-4.28	-0.58	-3.29	-1.6	3.3	-2.27	-2.85	-4.4	-0.419999999999998	-2.73	-2.87	-3.07	-5.15	-2.64	2.03	-0.299999999999999	-2.88	-0.99	1.76	0.529999999999999	4	-0.0299999999999994	-4.44	0.95	1.03	-0.46	-0.6	-0.529999999999999	-3.86	-0.580000000000001	-0.9	0.229999999999999	1.36	-2.29	-0.58	-0.98	0.95	-5.15	0.62	-0.569999999999999	-0.0500000000000003	0.7	1.62	5.75	-1.37	-4.96	-0.5	3.81	-3.58	2.29	1.69	0.299999999999999	-2.82	-3.7	2.15	3.91	-0.17	-2.37	-0.98	3.51	6.29	-2.37	-1.88	4.64	-1.7	1.12	3.11	1.48	-5.05	4.66	1.8	-0.57	1.4	-0.569999999999999	-1.94	1.08	4.24	1.23	-0.41	3.94	-1.85999999999999	0.0500000000000007	4.02	-4.05	-2.92	1.66	-0.519999999999999	-3.84	-3.38	3.81	1.98	0.359999999999999	-2.77	1.63	-1.29	-1.44	0.480000000000001	-3.46	-0.609999999999998	-0.57	-0.0999999999999996	-3.18	-2.08	-2.62	-6.09	1.37	-1.24	1.6	0.49	0.53	-7.48	0.74	-4.9	1.8	-0.0499999999999972	4.46	3.85	-3.4	4.7	0.489999999999998	4.94	-3.51	-2.9	3.59	-1.5	-1.56	-4.81	-1.21	-0.03	-0.34	0.0100000000000016	-3.59	-2.28	-0.68	-0.580000000000001	-3.95	-2.37	3.4	-0.1	1.88	-2.84	-4.21	-2.05	-0.55	2.11	-2.46	-2.63	-1.89	-3.4	0.62	-0.55	-4.43	-0.25	-2.46	0.07	-4.59	-5.15	-3.15	-2.97	3.3	1.51	0.59	-3.95	-1.34	-0.929999999999999	-5.15	-4.1	2.31	0.44	-0.979999999999999	-5	-5.15	-0.58	-1.76	1.68	-0.87	-5.15	-0.58	-1.13	-2.02	-3.97	0.0525000000000002	-2.1925	-0.272500000000001	0.0199999999999996	0.560714285714285	0.595714285714285	0.185	-1.13083333333333	-2.253	0.142857142857142	0.537857142857143	0.673125000000001	-2.13375	-0.984285714285715	-0.700555555555553	-1.43285714285715	-2.634	-3.71	-1.83785714285714	0.200714285714286	-1.30416666666667	-1.268125	-1.42571428571429	-0.161666666666667	-1.629	-0.527857142857144	-2.08083333333333	-1.07071428571429	-0.290625	1.11625	-1.59333333333333	0.0749999999999993	-0.688823529411767	-0.620384615384616	-0.764444444444445	-0.1525	-1.155	-0.200625	-0.0355555555555558	-1.02333333333333	-0.3825	-0.670000000000002	0.123928571428571	-2.12807692307693	-0.32	-1.44	-0.910416666666666	-0.168750000000001	-0.356999999999999	-1.27875	-0.0899999999999999	0.0906249999999993	-1.34125	0.420625	0.743	0.0788888888888888	-0.377222222222222	-1.10266666666667	1.55958333333333	-1.50111111111111	-1.51357142857143	-0.256153846153845	-0.885714285714284	-0.824375	1.50318181818182	-0.509	0.0584999999999987	-2.2885	2.45333333333333	0.964545454545453	-0.0746428571428552	-0.352	-0.695	-0.163749999999999	-0.848499999999998	0.646666666666668	-0.774374999999999	-1.41277777777778	1.50625	-0.505714285714284	0.610833333333334	1.0085	0.146250000000002	-3.0225	0.24366666666667	2.35166666666667	0.0535714285714288	-0.228000000000002	-0.296666666666665	-0.686818181818182	-0.0632142857142846	-0.0154999999999994	0.695500000000001	-0.248750000000001	0.255625	-1.79647058823529	-1.09433333333334	1.18875	-0.993124999999999	-1.73375	-0.0566666666666666	-0.930833333333334	0.535625	-1.93454545454545	0.889166666666666	0.180416666666666	-0.947083333333333	-0.953846153846154	0.1105	-0.786470588235295	-0.762727272727273	-0.65	-0.789999999999999	0.0875000000000021	-0.343999999999999	0.452857142857144	-1.345	-1.231875	-1.3409375	-0.883461538461535	0.298	-1.068	-0.370714285714286	-1.34545454545454	0.318181818181817	-3.22529411764705	-0.675333333333331	-0.395999999999997	-0.131363636363638	1.58777777777778	2.71176470588235	2.13545454545455	-1.67222222222222	-0.57	-0.799999999999997	0.439545454545456	-0.900000000000002	-0.33	0.92	-0.0972727272727276	-1.46714285714286	-1.01285714285714	-0.356111111111112	-0.658333333333333	-0.905000000000001	-0.718214285714286	-1.509	-0.317222222222222	-1.08214285714286	-1.225625	-1.223125	-1.106875	1.21681818181818	-0.834444444444443	-0.796111111111111	-0.259230769230768	-0.0806250000000013	-1.055	0.0514999999999999	0.307499999999999	-2.366	-1.63083333333333	-0.535833333333333	-1.65933333333333	-0.84	-1.008	-1.66538461538462	-0.723124999999998	-0.458333333333334	0.0786363636363632	-1.38805555555556	-0.0627777777777787	-1.03318181818182	-1.12545454545455	0.0040909090909107	1.409	0.861666666666667	-0.321666666666665	1.11076923076923	-1.20142857142857	-2.3875	0.103333333333333	0.909166666666667	-0.188888888888888	0.50794117647059	-1.79	-0.714500000000001	-0.164375	-1.782	0.0357894736842113	-1.0565	-0.522272727272728	-1.36055555555556	-0.0577272727272735	-0.202500000000001	-0.403095238095238
chrX_538035_C_A_+	tR(CCU)J_chrX_538035_C_A_72_2	FALSE	0.0781018187019031	UpStream	TRUE	TRUE	FALSE	FALSE	FALSE	FALSE	TRUE	NA	-0.89989200348615	1	73	1	0	1	0	0	-1	0	0	0.348684210526316	0.981481481481481	NA	NA	NA	NA	NA	NA	NA	520	5.42	0.393701	0.364	NA	0	0	0	0	0	0	0	0	0	0	0	0	0	0	0	0	0	0	0	0	0	0	0	0	0	0	0	0	0	0	0	0	0	0	0	0	0	0	0	0	0	0	0	0	0	0	0	0	0	0	0	0	0	0	0	0	0	0	0	0	0	0	0	0	0	0	0	0	0	0	0	0	0	0	0	0	0	0	0	0	0	0	0	0	0	0	0	0	0	0	0	0	0	0	0	0	0	0	0	0	0	0	0	0	0	0	0	0	0	0	0	0	0	0	0	0	0	0	0	0	0	0	0	0	0	0	0	0	0	0	0	0	0	0	0	0	0	0	0	0	0	0	0	0	0	0	0	0	0	0	0	0	0	0	0	0	0	0	0	0	0	0	0	0	0	0	0	0	0	0	0	0	0	0	0	0	0	0	6.86	0	0	0	0	0	0	0	0	0	0	0	0	0	0	0	0	0	0	0	0	0	0	0	0	0	0	0	0	0	0	0	0	0	0	0	0	0	0	0	0	0	0	0	0	0	0	0	0	0	0	0	0	0	0	0	0	0	0	0	0	0	0	0	0	0	0	0	0	0	0	0	0	0	0	0	0	0	0	0	0	0	0	0	0	0	0	0	0	0	0	0	0	0	0	0	0	0	0	0	0	0	0	0	0	0	0	0	0	0	0	0	0	0	0	0	0	0	0	0	0	0	0	0	0	0	0	0	0	0	0	0	0	0	0	0	0	0	0	0	0	0	0	0	0	0	0	0	0	0	0	0	0	0	0	0	0	0	0	0	0	0	0	0	0	0	0	0	0	0	0	0	0	0	0	0	0	0	0	0	0	0	0	0	0	0	0	0	0	0	0	0	0	0	0	0	6.86	0	0	0	0	0	0	0	0	0	0	0	0	0	0	0	0	0	0	0	0	0	0	0	0	0	0	0	0	0	0	0	0	0	0	0	0	0	0	0	0	0	0	0	0	0	0	0	0	0	0	0	0	0	0	0	0	0	0	0	0	0	0	0	0	0	0	0	0	0	0	0	0	0	0	0	0	0	0	0	0	0	0	0	0	0	0	0	0	0	0	0	0	0	0	0	0	0	0	0	0	0	0	0	0	0	0	0	0	0	0	0	0	0	0	0	0	0	0	0	0	0	0	0	0	0	0	0	0	0	0	0	0	0	0	0	0	0	0	0	0	0	0	0	0	0	0	0	0	0	0	0	0	0	0	0	0	0	0	0	0	0	0	0	0	0	0	0	0	0	0	0	0	0	0	0	0	0	0	0	0	0	0	0	0	0	0	0	0	0	0	0	0	0	0	0	1	0	0	0	0	0	0	0	0	0	0	0	0	0	0	0	0	0	0	0	0	0	0	0	0	0	0	0	0	0	0	0	0	0	0	0	0	0	0	0	0	0	0	0	0	0	0	0	0	0	0	0	0	0	0	0	0	0	0	0	0	0	0	0	0	0	0	0	0	0	0	0	0	0	0	0	0	0	0	0	0	0	0	0	0	0	0	0	0	0	0	0	0	0	0	0	0	0	0	0	0	0	0	0	0	0	0	0	0	0	0	0	0	0	0	0	0	0	0	0	0	0	0	0	0	0	0	0	0	0	0	0	0	0	0	0	0	0	0	0	0	0	0	0	0	0	0	0	0	0	0	0	0	0	0	0	0	0	0	0	0	0	0	0	0	0	0	0	0	0	0	0	0	0	0	0	0	0	0	0	0	0	0	0	0	0	0	0	0	0	0	0	0	0	0	0	0	0	0	0	0	0	0	0	0	0	0	0	0	0	0	0	0	0	0	0	0	0	0	0	0	0	0	0	0	0	0	0	0	0	0	0	0	0	0	0	0	0	0	0	0	0	0	0	0	0	0	0	0	0	0	0	0	0	0	0	0	0	0	0	0	0	0	0	0	0	0	0	0	0	0	0	0	0	0	0	0	0	0	0	0	0	0	0	0	0	0	0	0	0	0	0	0	0	0	0	0	0	0	0	0	0	0	0	0	0	0	0	0	0	0	0	0	0	0	0	0	0	0	0	0	0	0	0	0	0	0	0	0	0	0	0	0	0	0	0	0	0	0	0	0	0	0	0	0	0	0	0	0	0	0	0	0	0	0	0	0	0	0	0	0	0	0	0	0	0	0	0	0	0	0	0	0	0	0	0	0	0	0	0	0	0	0	0	0	0	0	0	0	0	0	0	0	0	0	0	0	0	0	0	0	0	0	0	0	0	0	0	0	0	0	0	0	0	0	0	0	0	0	0	0	0	0	0	0	0	0	0	0	0	0	0	0	0	0	0	0	0	0	0	0	0	0	0	0	0	0	0	0	0	0	0	0	0	0	0	0	0	0	0	0	0	0	0	0	0	0	0	0	0	0	0	0	0	0	0	0	0	0	0	0	0	0	0	0	0	0	0	0	0	0	0	0	0	0	0	0	0	0	0	0	0	0	0	0	0	0	0	0	0	0	0	0	0	0	0	0	0	0	0	0	0	0	0	0	0	0	0	0	0	0	0	0	0	0	0	0	0	0	0	0	0	0	0	0	0	0	0	0	0	0	0	0	0	0	0	0	0	0	0	0	0	0	0	0	0	0	0	0	0	0	0	0	0	0	0	0	0	0	0	0	0	0	0	0	0	0	0	0	0	0	0	0	0	0	0	0	0	0	0	0	0	0	0	0	0	0	0	0	0	0	0	0	0	0	0	0	0	0	0	0	0	0	0	0	0	0	0	0	0	0	0	0	0	0	0	0	0	0	0	0	0	0	0	0	0	0	0	0	0	0	0	0	0	0	0	0	0	0	0	0	0	0	0	0	0	0	0	0	0	0	0	0	0	0	0	0	0	0	0	0	0	0	0	0	0	0	0	0	0	0	0	0	0	0	0	0	0	0	0	0	0	0	0	0	0	0	0	0	0	0	0	0	0	0	0	0	0	0	0	0	0	0	0	0	0	0	0	0	0	0	0	0	0	0	0	0	0	0	0	0	0	0	0	0	0	0	0	0	0	0	0	0	0	0	0	0	0	0	0	0	0	0	0	0	0	0	0	0	0	0	0	0	0	0	0	0	0	0	0	0	0	0	0	6.86	0	0	0	0	0	0	0	0	0	0	0	0	0	0	0	0	0	0	0	0	0	0	0	0	0	0	0	0	0	0	0	0	0	0	0	0	0	0	0	0	0	0	0	0	0	0	0	0	0	0	0	0	0	0	0	0	0	0	0	0	0	0	0	0	0	0	0	0	0	0	0	0	0	0	0	0	0	0	0	0	0	0	0	0	0	0	0	0	0	0	0	0	0	0	0	0	0	0	0	0	0	0	0	0	0	0	0	0	0	0	0	0	0	0	0	0	0	0	0	0	0	0	0	0	0	0	0	0	0	0	0	0	0	0	0	0	0	0	0	0	0	0	0	0	0	0	0	0	0	0	0	0	0	0	0	0	0	0	0	0	0	0	0	0	0	0	0	0	0	0	0	0	0	0	0	0	0	0	0	0	0	0	0	0	0	0	0	0	0	0	0	0	0	0	0	6.86	0	0	0	0	0	0	0	0	0	0	0	0	0	0	0	0	0	0	0	0	0	0	0	0	0	0	0	0	0	0	0	0	0	0	0	0	0	0	0	0	0	0	0	0	0	0	0	0	0	0	0	0	0	0	0	0	0	0	0	0	0	0	0	0	0	0	0	0	0	0	0	0	0	0	0	0	0	0	0	0	0	0	0	0	0	0	0	0	0	0	0	0	0	0	0	0	0	0	0	0	0	0	0	0	0	0	0	0	0	0	0	0	0	0	0	0	0	0	0	0	0	0	0	0	0	0	0	0	0	0	0	0	0	0	0	0	0	0	0	0	0	0	0	0	0	0	0	0	0	0	0	0	0	0	0	0	0	0	0	0	0	0	0	0	0	0	0	0	0	0	0	0	0	0	0	0	0	0	0	0	0	0	0	0	0	0	0	0	0	0	0	0	0	0	0	1	0	0	0	0	0	0	0	0	0	0	0	0	0	0	0	0	0	-3.85	-0.369999999999999	-0.580000000000001	1.68	3.73	1.99	-0.58	-5.02	0	2.2	1.25	-0.580000000000001	0.109999999999999	0.740000000000001	-0.58	-5.11	-0.58	-3.98	-5.15	0.59	-4.72	-2.03	-0.58	-0.17	1.84	-5.14	0	-1.39	1.78	0.83	-5.15	-1.45	-5.15	0.12	-4.03	-1.18	0.869999999999999	1.31	1.99	-3.67	0.44	0.48	-2.17	-5.15	-1.58	0.979999999999999	-2.27	-1.29	-0.579999999999999	-2.78	-0.400000000000001	0.59	-0.58	0.5	3.81	1.19	2.07	-2.21	5.04	6.24	2.56	-4.99	0	0.530000000000001	-0.0100000000000016	1.64	0.0600000000000005	-1.63	-0.58	3.51	0.109999999999999	0.33	0	0.0800000000000001	-7.17	-3.13	1.69	-7.42	-0.58	-7.41	0	-0.910000000000001	4.42	-7.48	6.05	0	-4.38	1.18	0	-3.43	-0.26	6.13	-0.7	-0.579999999999997	-6.22	-6.91000000000001	-4.39	6.29	-2.63	-7.48	-3.25	1.05	-4.28	-7.48	3.24	-1.49	-2.6	-1.37	2.03	-0.36	1.21	0.160000000000001	-1.6	-4.62	-0.639999999999999	-1.92	-3.78	-1.1	-3.32	-0.850000000000001	0.7	-1.82	-0.32	3.28	-0.579999999999995	-2.97	-0.809999999999999	-1.34	-0.420000000000002	4.03	2.98	4.21	-2.52	-5.73	-2.82000000000001	4.52	-2.89	-1.59	5.63	-3.28	-1.4	-3.15	2.28	-1.82	1.16	-0.950000000000001	-0.4	-4.5	-3.18	-2.25	-2.22	-0.18	2.15	-1.46	-0.859999999999999	-0.45	-4.36	-1.72	-1.16	3.68	-7.47	-0.87	-1.13	-1.29	-0.0999999999999988	-0.2	1.7	-1.65	0.98	-2.25	-1.56	-2.77	-5.15	-5.15	-3.89	0.0999999999999996	1.28	-2.17	-1.66	3.13	-5.11	2.55	-1.64	-5.14	0.329999999999998	-1.29	-5.15	3.66	-1.07	2.5	0.429999999999999	-0.519999999999996	1.34	-0.58	-0.440000000000001	0.35	0.0649999999999995	-1.73666666666667	-0.31	0.358000000000001	2.07428571428571	1.75142857142857	-0.576666666666666	-3.18333333333333	-1.908	0.598571428571429	0.862857142857142	1.02875	-1.07875	0.187142857142858	-1.47111111111111	-2.67142857142857	-2.838	-3.41285714285714	-3.14142857142857	1.2	-1.26833333333333	-1.005	-1.23285714285714	-0.671666666666667	0.936	-2.16	-2.28166666666667	-0.17	0.56625	0.72125	-3.105	-0.327777777777778	-0.174117647058821	-1.08692307692308	-1.42222222222222	-0.919166666666669	-1.14428571428571	0.84	0.628888888888889	-0.861666666666668	-0.0830000000000002	-0.698888888888888	-0.0807142857142864	-1.62923076923077	0.272499999999999	-1.08333333333333	-1.645	0.0316666666666663	-0.0950000000000006	-0.918749999999999	-0.285000000000001	0.54625	-0.81875	0.95625	2.058	1.39222222222222	-0.0255555555555551	-0.0459999999999994	2.61666666666667	0.043333333333333	0.0528571428571425	-0.138461538461538	-0.572857142857142	-0.067499999999999	0.984545454545454	0.43	0.243	-1.574	0.681666666666665	2.61727272727273	-0.604285714285716	-0.478000000000002	-1.01	-0.51375	-0.920999999999999	-1.02166666666666	-0.223749999999999	-1.71055555555556	1.3325	-2.73	1.06666666666667	1.56	0.2425	-2.11875	2.38933333333333	2.35166666666667	0.581428571428571	-0.183999999999997	0.271666666666667	0.279999999999999	0.0392857142857146	0.949000000000002	2.064	-0.205000000000002	0.5175	-1.02470588235293	-0.800666666666672	3.055	-0.53125	-1.06625	1.56111111111111	0.433333333333335	1.165	-2.35545454545455	0.890000000000001	-1.5125	-1.22083333333333	-0.91	0.0179999999999998	-0.651176470588235	-0.948181818181819	-0.308	-0.904999999999999	0.270000000000001	-0.588	-0.0214285714285714	-1.46142857142857	-0.5975	-1.611875	-1.60461538461539	-0.0470000000000006	-0.615000000000001	-1.16857142857143	-1.84272727272727	2.95454545454545	-3.01117647058823	-1.32466666666667	1.19	1.54181818181818	2.10333333333334	1.14	1.39181818181818	-1.48222222222222	-0.077272727272728	-1.39083333333333	0.426363636363636	-1.164	-1.332	0.762	-0.208181818181819	-0.828571428571429	-0.511428571428572	-0.457777777777778	-1.14666666666667	-0.932727272727272	-1.30142857142857	-1.335	-1.53222222222222	-1.60714285714286	-0.913750000000004	-1.3675	-1.2475	1.06818181818182	-1.36222222222222	0.382222222222222	0.0753846153846141	-0.97125	-1.14	-0.202999999999999	0.234	-3.262	0.0183333333333326	-2.85	-1.64933333333333	-0.750999999999999	-1.427	-0.920769230769231	-0.317500000000001	-1.33444444444444	-0.107272727272727	-1.37888888888889	-0.523333333333333	-1.47909090909091	-1.60090909090909	0.779999999999999	1.277	0.778666666666667	-0.435555555555556	0.36224358974359	-0.081428571428571	-2.3875	0.890000000000001	0.838333333333334	0.153333333333332	-0.0947058823529403	-1.53222222222222	-0.344000000000001	-0.0162500000000012	-1.892	0.026315789473685	-1.491	0.55909090909091	-1.38388888888889	0.0518181818181844	-0.197499999999998	0.095714285714287	-2.19	-4.62	-4.53	1.65	-4.69	2.13	3.42	1.99	-1.84	4	-0.34	0.93	-3.02	-3.25	0.11	-1.15	-0.800000000000001	-2.66	0.529999999999999	-1.15	-5.15	-1.81	-0.58	2.69	-4.94	1.78	0	-5.15	-4.39	4	-0.58	1.37	-2.16	-1.37	0.68	2.48	-3.09	-4.05	0.0599999999999987	2.82	-2.32	0.709999999999999	-4.31	-0.84	-1.91	-1.44	-2.95	2.55	-4.58	-1.76	-1.41	-3.12	-0.960000000000002	-1.34	3.24	2.33	1.6	-3.06	-4.16	-3.46	-4.96	-4.42	-0.57	-4.5	4.09	-1.63	-0.870000000000001	-2.03	6.09	-0.119999999999999	-7.12	-0.949999999999999	-3.14	2.57	-2.4	2.55	-1.64	-0.579999999999998	1.44	0.93	1.28	-0.58	-1.86	-7.22	-1.27	0	-4.28	-6.4	0	-0.52	-0.94	-6.94	-0.13	1.86	-2.38	-0.579999999999998	-2.26	-1.54	-4.05	-0.579999999999998	1.44	-2.76	5.88	-6.27	-0.57	5.95	-0.74	-1.19	2.55	-0.34	-1.25	-2.36	-1.6	-2.79	-1.68	-0.72	-0.790000000000001	-4.1	-2.73	2.7	1.9	-2.14	-0.0499999999999998	3.38	-7.48	-6.20999999999999	6.07	-4.55	0.0100000000000016	-0.58	1.93	1.91	-4.04	-0.669999999999998	1.16	-0.0499999999999989	-0.580000000000002	0.73	4.1	-2.37	-3.62	-1.07	3.35	-0.3	-0.0500000000000007	3.73	-0.99	1.36	0.0300000000000011	-5.15	-3.95	0.0999999999999996	2.55	0.78	-4.55	1.74	2.39	-1.16	0.83	3.81	-1.22	-2.92	1.03	-0.690000000000001	-1.09	0.689999999999998	-1.02	-2.48	0.3	-5.14	-0.700000000000001	-5.15	2.98	2.88	-0.17	2.79	1.28	1.55	1.18	-2.18	-5.11	-0.57	-1.29	-1.91	-0.399999999999999	-5.14	-2.36	-3.94	0.449999999999999	-0.350000000000001	1.71	-0.92	1.34	-1.23	-0.709999999999997	-1.02	0.0400000000000009	-2.64833333333333	-0.235000000000001	-0.318	-0.952857142857143	-0.56	0.946666666666667	0.921666666666667	-2.598	-0.312857142857142	0.212857142857143	0.3175	-3.18875	-2.15571428571429	0.0700000000000003	-0.194285714285714	-2.43	-4.00714285714286	-0.534285714285716	-0.798571428571428	-1.34	-1.53125	-1.61857142857143	0.348333333333333	-4.194	1.10428571428571	-1.88	-1.97142857142857	-1.1475	1.51125	-0.081666666666667	0.477777777777778	-1.20352941176471	-0.153846153846153	-0.106666666666667	0.614166666666666	-1.16571428571428	-1.24125	-0.700000000000001	-1.185	-0.681999999999999	-0.641111111111112	0.328571428571429	-2.62692307692308	-0.912500000000001	-1.79666666666667	-0.17583333333333	-0.369166666666667	-0.619	-1.63875	0.105	-0.365	-1.86375	-0.114999999999999	-0.571999999999999	-1.23444444444445	-0.728888888888889	-2.15933333333333	0.502499999999998	-3.04555555555556	-3.08	-0.373846153846154	-1.19857142857143	-1.58125	2.02181818181818	-1.448	-0.125999999999999	-3.003	4.225	-0.688181818181816	0.454999999999998	-0.225999999999999	-0.380000000000001	0.186250000000001	-0.776	2.315	-1.325	-1.115	1.68	1.71857142857143	0.155000000000001	0.457000000000001	0.0500000000000007	-3.92625	-1.902	2.35166666666667	-0.474285714285715	-0.271999999999998	-0.865	-1.65363636363636	-0.165714285714287	-0.979999999999997	-0.672999999999998	-0.2925	-0.00624999999999964	-2.56823529411764	-1.38800000000001	-0.677499999999998	-1.455	-2.40125	-1.67444444444444	-2.295	-0.09375	-1.51363636363637	0.888333333333334	1.87333333333333	-0.673333333333334	-0.997692307692308	0.202999999999999	-0.921764705882353	-0.577272727272728	-0.992	-0.675000000000001	-0.0949999999999989	-0.100000000000001	0.927142857142857	-1.22857142857143	-1.86625	-1.07	-0.162307692307692	0.643	-1.521	0.427142857142857	-0.848181818181818	-2.31818181818181	-3.43941176470588	-0.0259999999999998	-1.982	-1.80454545454545	1.07222222222222	4.28352941176471	2.87909090909091	-1.86222222222222	-1.06272727272727	-0.209166666666665	0.452727272727273	-0.635999999999999	0.672000000000001	1.078	0.0136363636363637	-2.10571428571429	-1.51428571428571	-0.254444444444445	-0.17	-0.877272727272727	-0.135000000000002	-1.683	0.897777777777778	-0.557142857142859	-1.5375	-1.07875	-0.96625	1.36545454545455	-0.306666666666667	-1.97444444444444	-0.593846153846155	0.81	-0.970000000000001	0.305999999999999	0.381	-1.47	-3.28	1.77833333333333	-1.66933333333333	-0.929	-0.589	-2.41	-1.12875	0.417777777777777	0.264545454545456	-1.39722222222222	0.397777777777778	-0.587272727272726	-0.649999999999999	-0.771818181818183	1.541	0.944666666666667	-0.207777777777778	1.02615384615385	-2.32142857142857	-2.3875	-0.683333333333334	0.98	-0.531111111111112	1.11058823529412	-2.04777777777778	-1.085	-0.3125	-1.672	0.0452631578947376	-0.621999999999998	-1.60363636363636	-1.33722222222222	-0.167272727272728	-0.207499999999996	-0.901904761904763	-3.85	-0.81	-3.5	1.65	0.87	1.99	-0.58	-5.02	0	2.2	1.25	0.93	-2.33	-0.420000000000001	0.11	-5	-0.800000000000001	-3.91	-5.15	0.59	-5.15	-1.81	-0.58	2.2	-4.94	-5.14	0	-5.15	-2.6	0.83	-5.15	-1.35	-5.15	0.12	0.299999999999999	2.48	0.869999999999999	1.31	1.99	-3.67	-2.32	0.709999999999999	-4.31	-5.15	-1.58	0.949999999999996	-2.95	2.55	-3.61	-1.76	-1.41	0.59	-0.960000000000002	0.5	3.81	1.31	2.07	-2.21	5.04	-2.13	-4.96	-4.99	0	-2.48	4.09	1.64	-0.870000000000001	-2.03	6.09	3.51	-1.26000000000001	-0.949999999999999	-2.56	0.0800000000000001	-7.17	2.55	0.950000000000001	-7.35	-0.58	-6.42	0	-0.910000000000001	1.14	-7.48	1.62	0	-4.38	-6.4	0	-3.43	-0.94	-4.51	-0.13	-0.579999999999997	-6.22	-6.91000000000001	-4.39	6.29	-2.63	-7.48	-3.25	0.00999999999999979	-4.28	-7.48	-0.57	5.95	-2.26	-1.19	2.4	-0.36	0.929999999999999	-2.36	-1.6	-4.62	-1.68	-1.92	-2.41	-4.1	-3.05	0.800000000000002	1.9	-1.82	-0.32	3.28	-0.579999999999995	-4.46	6.07	-1.34	-0.420000000000002	4.03	1.93	4.21	-4.04	-5.73	-2.82000000000001	2.04	-0.580000000000002	-1.59	4.1	-2.97	-2.46	-2.98	2.97	-1.82	-0.0500000000000007	3.73	-0.4	1.36	-3.18	-5.15	-2.22	0.0999999999999996	2.55	-1.15	-4.55	-0.45	1.31	-1.72	-0.470000000000001	3.68	-5.34	-2.92	-1.13	-0.690000000000001	-0.0999999999999988	-0.2	1.46	-1.65	0.3	-5.14	-1.56	-4.06	-4.49	-4.44	-3.89	0.68	1.28	-0.149999999999999	0.0900000000000012	3.13	-5.11	-4.44089209850063e-16	-1.64	-5.14	-0.399999999999999	-4.66	-5.15	3.66	-1.07	-0.350000000000001	0.429999999999999	-0.92	1.34	-0.58	-0.440000000000001	0.35	0.0525000000000002	-2.1925	-0.272500000000001	0.0199999999999996	0.560714285714287	0.595714285714285	0.185	-1.13083333333333	-2.253	0.142857142857142	0.537857142857143	0.673125000000001	-2.13375	-0.984285714285713	-0.700555555555557	-1.43285714285714	-2.634	-3.71	-1.83785714285714	0.200714285714286	-1.30416666666667	-1.268125	-1.42571428571429	-0.161666666666667	-1.629	-0.527857142857144	-2.08083333333333	-1.07071428571429	-0.290625	1.11625	-1.59333333333333	0.0749999999999993	-0.688823529411767	-0.620384615384616	-0.764444444444445	-0.1525	-1.155	-0.200624999999999	-0.0355555555555558	-1.02333333333333	-0.3825	-0.670000000000002	0.123928571428571	-2.12807692307692	-0.320000000000002	-1.44	-0.910416666666666	-0.168749999999999	-0.357000000000001	-1.27875	-0.0899999999999999	0.0906250000000011	-1.34125	0.420625	0.743	0.0788888888888888	-0.377222222222223	-1.10266666666667	1.55958333333333	-1.50111111111111	-1.51357142857143	-0.256153846153847	-0.885714285714286	-0.824375	1.50318181818182	-0.508999999999999	0.0585000000000004	-2.2885	2.45333333333333	0.964545454545455	-0.0746428571428552	-0.352	-0.695	-0.16375	-0.8485	0.646666666666665	-0.774374999999999	-1.41277777777778	1.50625	-0.505714285714287	0.610833333333334	1.0085	0.146250000000002	-3.0225	0.243666666666662	2.35166666666667	0.0535714285714288	-0.227999999999998	-0.296666666666667	-0.686818181818182	-0.0632142857142846	-0.0154999999999994	0.695500000000001	-0.248750000000001	0.255625	-1.79647058823528	-1.09433333333334	1.18875	-0.993124999999999	-1.73375	-0.0566666666666666	-0.930833333333332	0.535625	-1.93454545454546	0.889166666666668	0.18041666666667	-0.947083333333333	-0.953846153846154	0.1105	-0.786470588235295	-0.762727272727274	-0.649999999999999	-0.790000000000001	0.0875000000000021	-0.344	0.452857142857142	-1.345	-1.231875	-1.3409375	-0.883461538461539	0.298	-1.068	-0.370714285714286	-1.34545454545454	0.31818181818182	-3.22529411764705	-0.675333333333334	-0.396000000000001	-0.131363636363634	1.58777777777778	2.71176470588236	2.13545454545455	-1.67222222222222	-0.57	-0.800000000000001	0.439545454545456	-0.899999999999999	-0.33	0.92	-0.0972727272727258	-1.46714285714286	-1.01285714285714	-0.356111111111112	-0.658333333333333	-0.904999999999999	-0.718214285714286	-1.509	-0.317222222222223	-1.08214285714286	-1.225625	-1.223125	-1.106875	1.21681818181818	-0.834444444444445	-0.796111111111111	-0.259230769230768	-0.0806250000000013	-1.055	0.0515000000000008	0.307499999999999	-2.366	-1.63083333333333	-0.535833333333333	-1.65933333333333	-0.84	-1.008	-1.66538461538461	-0.723125	-0.458333333333334	0.0786363636363632	-1.38805555555556	-0.0627777777777787	-1.03318181818182	-1.12545454545455	0.00409090909090892	1.409	0.861666666666667	-0.321666666666667	0.697107692307692	-1.20142857142857	-2.3875	0.103333333333333	0.909166666666668	-0.18888888888889	0.507941176470588	-1.79	-0.714500000000001	-0.164375	-1.782	0.0357894736842113	-1.0565	-0.522272727272727	-1.36055555555556	-0.0577272727272735	-0.202499999999997	-0.403095238095236
chrX_538650_T_TAC_+	YJR055W_5UTR_0_211	NA	-0.183919214071712	TSS	FALSE	TRUE	FALSE	FALSE	FALSE	FALSE	TRUE	TRUE	0.504775977822907	3	33	1	2	1	0	0	1	0	0	0.344155844155844	1.00599400599401	4.51530524079477	NA	NA	2	538	123	36	122	2.25	0	0.368	0.632	0	0	0	0	0	0	0	0	0	0	0	0	0	0	0	0	0	0	0	0	0	0	0	0	0	0	0	0	0	0	0	0	0	0	0	0	0	0	0	0	0	0	0	0	0	0	0	0	0	0	0	0	0	0	0	0	0	0	0	0	0	0	0	0	0	0	0	0	0	0	0	0	0	0	0	10.07	0	0	0	0	0	0	0	0	0	0	0	0	0	0	0	0	0	0	0	0	0	0	0	0	0	0	0	0	0	0	0	0	0	0	0	0	0	0	0	0	0	0	0	0	0	0	0	0	0	0	0	0	0	0	0	0	0	0	0	0	0	0	0	0	0	0	0	0	0	0	0	0	0	0	0	0	0	0	0	0	0	0	0	0	0	0	0	0	0	0	0	0	0	0	0	0	0	0	0	0	0	0	0	0	0	0	0	0	0	0	0	0	0	0	0	0	0	0	0	0	0	0	0	0	0	0	0	0	0	0	0	0	0	0	0	0	0	0	0	0	0	0	0	0	0	0	0	0	0	0	0	0	0	0	0	0	0	0	0	0	0	0	0	0	0	0	0	0	0	0	0	0	0	0	0	0	0	0	0	0	0	0	0	0	0	0	0	0	0	0	0	0	0	0	0	10.07	0	0	0	0	0	0	0	0	0	0	0	0	0	0	0	0	0	0	0	0	0	0	0	0	0	0	0	0	0	0	0	0	0	0	0	0	0	0	0	0	0	0	0	0	0	0	0	0	0	0	0	0	0	0	0	0	0	0	0	0	0	0	0	0	0	0	0	0	0	0	0	0	0	0	0	0	0	0	0	0	0	0	0	0	0	0	0	0	0	0	0	0	0	0	0	0	0	0	0	0	0	0	0	0	0	0	0	0	0	0	0	0	0	0	0	0	0	0	0	0	0	0	0	0	0	0	0	0	0	0	0	0	0	0	0	0	0	0	0	0	0	0	0	0	0	0	0	0	0	0	0	0	0	0	0	0	0	0	0	0	0	0	0	0	0	0	0	0	0	0	0	0	0	0	0	0	0	0	0	0	0	0	0	0	0	0	0	0	0	0	0	0	0	0	0	1	0	0	0	0	0	0	0	0	0	0	0	0	0	0	0	0	0	0	0	0	0	0	0	0	0	0	0	0	0	0	0	0	0	0	0	0	0	0	0	0	0	0	0	0	0	0	0	0	0	0	0	0	0	0	0	0	0	0	0	0	0	0	0	0	0	0	0	0	0	0	0	0	0	0	0	0	0	0	0	0	0	0	0	0	0	0	0	0	0	0	0	0	0	0	0	0	0	0	0	0	0	0	0	0	0	0	0	0	0	0	0	0	0	0	0	0	0	0	0	0	0	0	0	0	0	0	0	0	0	0	0	0	0	0	0	0	0	0	0	0	0	0	0	0	0	0	0	0	0	0	0	0	0	0	0	0	0	0	0	0	0	0	0	0	0	0	0	0	0	0	0	0	0	0	0	0	0	0	-10.4	0	0	0	0	0	0	0	0	0	0	0	0	0	0	0	0	0	0	0	0	0	0	0	0	0	0	0	0	0	0	0	0	0	0	0	0	0	0	0	0	0	0	0	0	0	0	0	0	0	0	0	0	0	0	0	0	0	0	0	0	0	0	0	0	0	0	0	0	0	0	0	0	0	0	0	0	0	0	0	0	0	0	0	0	0	0	0	0	0	0	0	0	0	0	0	0	0	0	0	0	0	0	0	0	0	0	0	0	0	0	0	0	0	0	0	0	0	0	0	0	0	0	0	0	0	0	0	0	0	0	0	0	0	0	0	0	0	0	0	0	0	0	0	0	0	0	0	0	0	0	0	0	0	0	0	0	0	0	0	0	0	0	0	0	0	0	0	0	0	0	0	0	0	0	0	0	0	0	0	0	0	0	0	0	0	0	0	0	0	0	0	0	0	0	0	-10.4	0	0	0	0	0	0	0	0	0	0	0	0	0	0	0	0	0	0	0	0	0	0	0	0	0	0	0	0	0	0	0	0	0	0	0	0	0	0	0	0	0	0	0	0	0	0	0	0	0	0	0	0	0	0	0	0	0	0	0	0	0	0	0	0	0	0	0	0	0	0	0	0	0	0	0	0	0	0	0	0	0	0	0	0	0	0	0	0	0	0	0	0	0	0	0	0	0	0	0	0	0	0	0	0	0	0	0	0	0	0	0	0	0	0	0	0	0	0	0	0	0	0	0	0	0	0	0	0	0	0	0	0	0	0	0	0	0	0	0	0	0	0	0	0	0	0	0	0	0	0	0	0	0	0	0	0	0	0	0	0	0	0	0	0	0	0	0	0	0	0	0	0	0	0	0	0	0	0	0	0	0	0	0	0	0	0	0	0	0	0	0	0	0	0	0	-1	0	0	0	0	0	0	0	0	0	0	0	0	0	0	0	0	0	0	0	0	0	0	0	0	0	0	0	0	0	0	0	0	0	0	0	0	0	0	0	0	0	0	0	0	0	0	0	0	0	0	0	0	0	0	0	0	0	0	0	0	0	0	0	0	0	0	0	0	0	0	0	0	0	0	0	0	0	0	0	0	0	0	0	0	0	0	0	0	0	0	0	0	0	0	0	0	0	0	0	0	0	0	0	0	0	0	0	0	0	0	0	0	0	0	0	0	0	0	0	0	0	0	0	0	0	0	0	0	0	0	0	0	0	0	0	0	0	0	0	0	0	0	0	0	0	0	0	0	0	0	0	0	0	0	0	0	0	0	0	0	0	0	0	0	0	0	0	0	0	0	0	0	0	0	0	0	0	0	0	0	0	0	0	0	0	0	0	0	0	0	0	0	0	0	0	-10.4	0	0	0	0	0	0	0	0	0	0	0	0	0	0	0	0	10.07	0	0	0	0	0	0	0	0	0	0	0	0	0	0	0	0	0	0	0	0	0	0	0	0	0	0	0	0	0	0	0	0	0	0	0	0	0	0	0	0	0	0	0	0	0	0	0	0	0	0	0	0	0	0	0	0	0	0	0	0	0	0	0	0	0	0	0	0	0	0	0	0	0	0	0	0	0	0	0	0	0	0	0	0	0	0	0	0	0	0	0	0	0	0	0	0	0	0	0	0	0	0	0	0	0	0	0	0	0	0	0	0	0	0	0	0	0	0	0	0	0	0	0	0	0	0	0	0	0	0	0	0	0	0	0	0	0	0	0	0	0	0	0	0	0	0	0	0	0	0	0	0	0	0	0	0	0	0	0	0	0	0	0	0	0	0	0	0	0	0	0	0	0	0	0	0	0	0	-10.4	0	0	0	0	0	0	0	0	0	0	0	0	0	0	0	0	10.07	0	0	0	0	0	0	0	0	0	0	0	0	0	0	0	0	0	0	0	0	0	0	0	0	0	0	0	0	0	0	0	0	0	0	0	0	0	0	0	0	0	0	0	0	0	0	0	0	0	0	0	0	0	0	0	0	0	0	0	0	0	0	0	0	0	0	0	0	0	0	0	0	0	0	0	0	0	0	0	0	0	0	0	0	0	0	0	0	0	0	0	0	0	0	0	0	0	0	0	0	0	0	0	0	0	0	0	0	0	0	0	0	0	0	0	0	0	0	0	0	0	0	0	0	0	0	0	0	0	0	0	0	0	0	0	0	0	0	0	0	0	0	0	0	0	0	0	0	0	0	0	0	0	0	0	0	0	0	0	0	0	0	0	0	0	0	0	0	0	0	0	0	0	0	0	0	0	0	-1	0	0	0	0	0	0	0	0	0	0	0	0	0	0	0	0	1	0	0	0	0	0	0	0	0	0	0	0	0	0	0	0	0	0	0	0	0	0	0	0	0	0	0	0	0	0	0	0	0	0	0	0	0	0	0	0	0	0	0	0	0	0	0	0	0	0	0	0	0	0	0	0	0	0	0	0	0	0	0	0	0	0	0	0	0	0	0	0	0	0	0	0	0	0	0	0	0	0	0	0	0	0	0	0	0	0	0	0	0	0	0	0	0	0	0	0	0	0	0	0	0	0	0	0	0	0	0	0	0	0	0	0	0	0	0	0	0	-1.61	0.37	5.16	0	1.87	9.73	-8.88178419700125e-16	3.88	4.42	5.69	-0.3	1.88	1.55	2.05	7.55	5.3	0	-0.750000000000002	1.67	4.01	4.58	3.08	-2.79	0	0.220000000000001	2.37	-0.860000000000001	-0.0899999999999999	1.45	0.569999999999999	2.82	4.23	0.920000000000002	3.63	4.38	0.23	0	-0.18	4.6	-0.819999999999999	-2.02	4.49	-1.98	5.06000000000001	-5.84	0.58	11.64	3.88	-0.39	-0.87	0.6	3.19	1.74	3.16	3.81	8.03	0.7	-1.48	-1.81	1.59	-0.58	4.93	4.39	0.95	0.81	0.509999999999998	-2.03	1.36	-0.539999999999998	4.21	12.17	0.390000000000001	5.41	1.44	-2.93	-3.13	3.56	3	2.62	-0.549999999999999	5.49	4.26	3.34	6.91	7.32999999999999	-7.54	0.57	-3.57	0	-2.22	-5.8	6.61	0	3.58	-0.27	7.48	-0.429999999999996	1.08	7.22	-5.56	5.45	3.24	0.0199999999999996	3.5527136788005e-15	8.88178419700125e-16	7.23	1.47	-2.46	-2.36	3.79	0.68	-1.77	0.680000000000001	3.83	-2.59	-5.09	0.12	3.59	4.55	4.94	1.94	1.98	1.74	2.23	3.89	5.13000000000001	2	-0.920000000000001	2.48	9.78	-0.49	-1.22	-6.11	-2.63	4.55	-0.649999999999999	13.15	0	-1.54	1.31	-3.05	-1.33	0.0299999999999994	1.01	4.83	1.48	2.98	0	-3.18	-3.23	0.0199999999999996	2.53	-2.58	5.08	0.19	-5.63	-0.73	-1.33	2.11	-0.84	2.16	0.83	3.29	-2.34	2.2	-1.01	0.35	-0.469999999999999	-0.0499999999999998	1.14	2.5	2.12	2.07	2.56	1.28	-1.88	0.52	3.59	0	1.84	2.89	1.91	0.16	0.989999999999999	-0.78	-0.549999999999997	3.04	6.93	0.58	-3.38	-0.810000000000001	3.68	3.01	2.55	2.73	2.24	0.210833333333332	1.32333333333333	-0.610416666666666	0.256857142857143	0.810793650793652	2.02761904761905	0.3825	-0.296666666666667	1.54514285714286	0.809047619047618	2.0615873015873	-0.734250000000001	0.47475	1.2131746031746	0.0191919191919201	0.239682539682541	0.284285714285714	1.69634920634921	1.38174603174603	1.49015873015873	0.0562500000000004	0.560749999999999	-1.24301587301587	-0.31875	1.016	-0.564126984126985	0.532499999999999	0.469999999999999	-0.09375	-1.2795	2.28583333333333	-0.110000000000001	0.891950464396285	0.326410256410258	0.856565656565657	-0.860119047619047	0.912142857142857	0.2925	1.91555555555556	1.7377380952381	0.558666666666666	0.89961111111111	-0.598392857142859	2.43046153846154	0.0296428571428571	0.936785714285714	-0.301190476190477	0.0329761904761909	0.180833333333334	-0.906000000000001	-0.476249999999999	0.254999999999999	0.0442499999999999	1.24725	0.804285714285713	0.872424242424243	1.08292929292929	1.72850980392157	1.19119047619048	-1.12313131313131	1.12238095238095	0.0505641025641026	0.765238095238095	0.67825	-0.475454545454546	1.44583333333333	-0.352333333333334	0.971833333333333	-2.18857142857143	0.216013986013987	0.46741071428572	0.481921568627449	1.74575	0.2475	-0.821166666666668	-3.89646198830409	0.0524999999999984	1.06777777777777	-0.536250000000001	-1.20079365079365	1.57208333333333	0.669833333333337	0.618749999999999	1.80375	0.960313725490195	-0.526666666666666	1.68460317460318	-1.45433333333333	0.595833333333333	0.91692307692308	-0.799375	0.303999999999998	0.363333333333333	0.753500000000003	1.427	2.25715170278637	0.816901960784314	1.3835	0.368749999999999	0.1205	1.74313131313131	2.01875	0.852986111111111	0.660489510489512	-1.27	-1.16202380952381	-0.176785714285714	0.182205128205128	0.0316666666666672	0.323003095975232	1.04846153846154	-0.797833333333333	0.00799999999999912	-0.280277777777778	-0.3595	-0.478253968253968	0.128730158730159	0.863250000000001	1.083125	2.16492307692308	-0.287833333333335	0.776499999999999	-0.267936507936508	0.702867132867134	2.85342657342657	2.22795665634675	-0.601764705882353	1.55525490196078	0.609510489510491	0.666969696969698	-3.25888544891641	-0.02188811188811	1.38929292929293	1.63601398601399	0.417857142857141	-2.14384615384616	0.373333333333335	-1.20116666666667	-0.3095	0.178811188811189	-0.627619047619048	0.819365079365079	0.0717171717171716	0.116767676767678	0.284755244755244	-1.17017857142857	0.593833333333333	-1.32454545454545	-0.0353968253968251	-0.84675	0.693749999999998	0.5185	-0.746083916083917	1.37272727272727	0.219797979797978	-0.984615384615385	0.1715	0.807833333333333	0.0145	-0.311833333333334	0.534571428571429	1.17416666666667	0.897500000000001	0.790431372549019	0.303000000000001	0.113166666666666	0.783538461538459	1.22375	-0.928383838383839	-0.0510489510489496	0.559944444444444	0.0734343434343447	1.43405594405595	1.57839160839161	2.04293706293706	-0.489833333333333	-0.632078431372549	0.201616161616162	-0.682461538461538	0.442698412698412	0.718250000000001	0.916980392156864	0.00166666666666693	1.01858585858586	-0.700588235294118	0.173434343434344	1.21516666666666	1.413	0.885333333333332	-0.0723809523809535	0.283666666666665	1.14706293706294	0.642222222222223	0.479650349650351	0.35090277777778	0.434554865424431	-3.11	0.969999999999999	0.00999999999999979	-0.93	0.84	3.02	-0.57	0.139999999999999	1.64	-1.17	1.16	4.8	2.9	0.769999999999999	5.66	1.03	2.19	-0.960000000000001	0	-4.57	2.9	2.53	6.91	6.79	4.57	0.00999999999999979	-2.64	1.71	2.36	1.7	-2.71	-2.14	6.27	5.35	3.73	0.399999999999999	4.04	-2.26	4.71	-5.74	0.44	-1.65	3.62	-5.15	-1.09	0.66	4.11	1.06	0	4.16	2.43	-1.5	5.49	-0.63	4.38	2.3	1.18	1.55	4.56	-6.22	4.38	4.47	-0.0100000000000016	0.97	-1.11	0	1.76	4.22	0.59	-4.75	13.92	9.85	1.7	-1.22	5.61	6.11	-2.3	-2.04	-0.669999999999998	-2.12	0	-11.15	1.64	-0.579999999999998	-4.87	-7.54	0	6.41	8.66	-0.0800000000000001	-1.68	0	0.449999999999999	-2.03	1.68	1.14999999999999	1.09	-6.58	11.32	-1.41	0	-2.76	0.46	-0.41	3.81	-1.42	4.04	0.23	-0.2	0.729999999999999	-0.5	1.73	2.81	7.09	-0.33	-3.11	1.28	2.13	5.26	-0.239999999999998	0.39	3.6	0	1.61	0	7.48999999999999	2.54	-2.92	0	1.08	8.53	0.39	-4.03	-1.72	-1.04	2.46	8.58	-3.11	-1.47	-0.57	-1.86	-2.4	-0.949999999999999	-0.48	2.24	5.76999999999999	2.84	1.21	0	-2.69	-2.85	0.429999999999999	-3.1	-0.0100000000000007	-0.38	1.29	-1.23	-2.43	0.259999999999999	-0.92	1.64	0.880000000000001	0	-1.53	0.44	6.43	5.83	-0.879999999999999	8.76	2.62	3.69	0.0199999999999996	1.19	1.05	-2.31	-4.38	-2.08	-2.14	1.36	0.75	2.89	-0.770000000000001	-1.35	2.56	5.34	-1.44	-0.9	0	0.58	2.11	7.56	0	3.01	4.1	3.91	1.5	-0.3925	0.418749999999999	0.609999999999999	-0.834571428571429	-1.40428571428571	-2.53333333333333	-0.569583333333334	0.945416666666665	0.466571428571429	-0.784603174603175	-2.72650793650794	0.155500000000002	1.04875	-0.333809523809524	0.597070707070706	0.671428571428574	1.44028571428571	1.06333333333333	-0.0333333333333332	-1.78809523809524	0.43125	0.46625	2.22619047619048	0.526666666666667	-0.00142857142857178	0.877301587301588	0.83625	0.416190476190476	0.291500000000001	0.19375	-0.962499999999999	0.137373737373737	0.104582043343651	0.584410256410258	-0.136363636363637	0.797857142857143	0.813482142857143	0.124000000000001	-1.75373737373737	-1.25178571428571	-0.209333333333333	0.127388888888891	0.980892857142859	-0.442307692307693	0.220357142857143	0.431785714285715	1.66785714285714	-0.197380952380954	-0.381166666666667	1.96475	0.442	-0.37575	1.03425	-1.46125	-1.32171428571429	-0.801919191919191	-0.828080808080808	1.03078431372549	-0.889935064935067	2.60878787878788	0.0409523809523797	-0.129538461538461	0.000793650793648126	-0.22475	-0.848531468531466	-1.04483333333333	0.332833333333333	0.91	-0.0213095238095207	-1.0113986013986	-0.115267857142854	-0.34505882352941	-1.017	-0.2095	1.595	1.81122222222222	0.81475	1.10933333333333	-0.640750000000001	1.44428571428571	-2.11666666666667	-1.5085	-0.934749999999999	0.406500000000001	-0.24913725490196	-0.526666666666667	-1.68412698412699	1.90883333333333	-0.68875	-0.827202797202798	0.317857142857141	-1.16733333333334	-1.50516666666667	-0.544250000000002	-1.61675	0.537585139318878	0.401490196078434	-2.2365	0.684249999999999	1.323	-1.9130303030303	-1.27708333333333	-1.66715277777778	0.531678321678321	0.190833333333334	0.397142857142853	0.56452380952381	0.857384615384616	-0.0898333333333339	0.608328173374613	-0.303146853146854	1.40033333333333	0.496499999999999	-0.739236111111111	0.642	0.0658730158730165	0.850476190476191	0.0200000000000014	0.645277777777778	-1.15410256410257	0.203333333333333	0.149000000000001	0.198253968253968	0.322027972027975	-3.68545454545455	2.31464396284829	1.80003921568628	-1.17933333333333	-1.03727272727273	-1.78151515151515	0.875479876160988	-1.96062937062937	-0.259191919191917	-1.36160839160839	-0.0253571428571426	0.855104895104898	-0.220166666666668	1.31083333333333	-0.385666666666667	-0.273916083916083	1.68539682539683	0.0304761904761914	0.297474747474748	0.573636363636364	0.839650349650348	1.43678571428571	0.765833333333333	1.59959595959596	0.713650793650794	1.64	0.364500000000001	0.376250000000001	-0.525594405594406	-0.829494949494951	0.258888888888889	0.345128205128205	0.211500000000001	0.200166666666668	-0.278333333333334	-0.00966666666666605	1.38828571428571	0.149583333333333	-0.272083333333335	1.21294117647059	0.379136363636364	0.693	0.716051282051282	-0.61425	1.45414141414141	0.0280419580419586	0.581222222222221	0.246060606060606	-0.743076923076924	-0.772937062937062	-2.07937062937063	-0.729	-0.52035294117647	-0.0823232323232315	-0.467487179487179	0.483333333333333	0.718249999999998	-0.605294117647059	0.0854761904761894	-0.744848484848486	0.533003095975232	1.22656565656566	-0.623666666666665	-1.45525	0.986999999999998	-0.33984962406015	0.598000000000003	-0.543356643356644	0.681444444444445	-0.588671328671328	-0.292083333333332	0.137391304347826	-1.61	0.37	5.16	-0.93	0.84	3.02	-8.88178419700125e-16	3.88	1.64	-1.17	1.16	3.89	2.24	0.769999999999999	7.55	5.3	0	-0.960000000000001	1.67	-4.57	2.9	2.53	1.45	1.81	4.57	2.37	-1.1	1.71	1.45	0.569999999999999	0.270000000000001	3.07	6.27	3.63	4.38	0.23	3.17	-2.26	4.71	-5.74	-2.02	-1.65	0.43	-5.15	-2.79	0.66	11.64	1.06	0	1.01	0.6	-0.98	5.49	-0.63	4.38	2.3	1.18	1.55	4.56	-6.22	4.38	4.47	-0.0100000000000016	0.97	0.81	0	-1.42	4.22	-0.539999999999998	-4.75	13.92	8.29	1.87	1.44	1.02	-3.13	0.550000000000001	-2.04	2.62	-0.549999999999999	0	-11.15	1.64	-0.579999999999998	-4.87	-7.54	0	0.220000000000001	8.66	-0.0800000000000001	-5.8	2.15	0.449999999999999	0.18	1.68	1.14999999999999	1.09	-6.58	9.78	-4.93	0	-2.76	0.46	3.5527136788005e-15	3.81	7.23	1.47	-2.46	-0.2	2.23	-0.5	-1.33	0.680000000000001	6.05	-2.59	-5.09	1.28	2.13	4.63	2.74	1.94	3.6	1.74	2.06	0	6.52000000000001	2	-2.92	0	1.08	-0.49	0.39	-4.03	-1.72	4.55	-0.649999999999999	9.65	0	-1.47	0.890000000000001	-3	-2.4	0.0299999999999994	1.01	4.25	1.48	2.84	0	-3.18	-3.23	0.0199999999999996	2.53	-3.1	1.57	-0.38	-3.82	-0.73	-2.43	2.11	-0.84	2.16	0.880000000000001	3.29	-1.53	1.31	4.66	5.83	-0.879999999999999	-0.0499999999999998	1.47	2.5	2.12	1.19	1.05	-2.31	-1.96	0.52	-2.14	1.36	1.84	2.89	-0.770000000000001	-0.429999999999999	2.56	-0.78	-0.549999999999997	-0.9	0	0.58	1.33	5.36	0	3.01	4.1	3.91	1.64	-0.0908333333333324	0.871041666666667	-0.000208333333333144	-0.288857142857142	-0.296746031746032	-0.252857142857144	-0.0935416666666669	0.324375	1.00585714285714	0.0122222222222224	-0.332460317460318	-0.289375000000001	0.761750000000001	0.43968253968254	0.308131313131314	0.455555555555556	0.862285714285713	1.37984126984127	0.674206349206349	-0.148968253968254	0.24375	0.513500000000001	0.491587301587302	0.103958333333335	0.507285714285713	0.156587301587301	0.684375000000001	0.443095238095237	0.0988750000000014	-0.542875	0.661666666666667	0.0136868686868699	0.498266253869968	0.455410256410257	0.36010101010101	-0.031130952380952	0.862812499999997	0.20825	0.0809090909090919	0.242976190476192	0.174666666666667	0.513500000000001	0.19125	0.994076923076921	0.125	0.684285714285714	0.683333333333334	-0.0822023809523813	-0.100166666666668	0.529375	-0.0171250000000001	-0.0603749999999996	0.539249999999999	-0.107	-0.258714285714285	0.0352525252525258	0.127424242424242	1.37964705882354	0.411381987577641	0.742828282828285	0.581666666666667	-0.0394871794871801	0.383015873015871	0.226750000000001	-0.661993006993006	0.2005	-0.00975000000000037	0.940916666666666	-1.10494047619047	-0.397692307692308	0.176071428571426	0.0684313725490213	0.364375000000001	0.0190000000000001	0.386916666666666	-1.2582905982906	0.433624999999999	1.08855555555556	-0.5885	0.121746031746031	-0.272291666666668	-0.419333333333334	-0.158000000000001	1.105125	0.355588235294121	-0.526666666666667	0.000238095238096037	0.227249999999998	-0.0464583333333319	0.0448601398601411	-0.240758928571429	-0.431666666666668	-0.570916666666665	0.104625000000002	-0.0948749999999983	1.39736842105263	0.609196078431374	-0.426499999999999	0.526499999999999	0.721749999999997	-0.0849494949494947	0.370833333333334	-0.407083333333333	0.59608391608392	-0.539583333333333	-0.382440476190478	0.193869047619048	0.519794871794872	-0.0290833333333333	0.465665634674923	0.372657342657344	0.30125	0.25225	-0.509756944444444	0.14125	-0.206190476190476	0.489603174603174	0.441625	0.86420138888889	0.505410256410258	-0.042250000000001	0.46275	-0.0348412698412703	0.512447552447554	-0.41601398601399	2.27130030959752	0.599137254901962	0.187960784313724	-0.213881118881119	-0.557272727272728	-1.19170278637771	-0.99125874125874	0.565050505050504	0.137202797202796	0.196249999999999	-0.644370629370631	0.0765833333333319	0.0548333333333328	-0.347583333333333	-0.047552447552448	0.52888888888889	0.424920634920634	0.184595959595958	0.34520202020202	0.562202797202797	0.133303571428574	0.679833333333335	0.137525252525252	0.339126984126985	0.396625	0.529124999999999	0.447374999999999	-0.635839160839161	0.27161616161616	0.239343434343434	-0.319743589743592	0.1915	0.504000000000001	-0.131916666666667	-0.16075	0.96142857142857	0.661875	0.312708333333333	1.0016862745098	0.341068181818182	0.403083333333333	0.749794871794872	0.30475	0.262878787878787	-0.0115034965034955	0.570583333333333	0.159747474747475	0.345489510489511	0.402727272727272	-0.0182167832167828	-0.609416666666666	-0.57621568627451	0.0596464646464643	-0.574974358974359	0.463015873015873	0.718249999999998	0.155843137254902	0.043571428571429	0.136868686868686	-0.0837925696594439	0.699999999999999	0.29575	-0.0211249999999996	0.936166666666665	-0.206115288220552	0.440833333333332	0.301853146853146	0.661833333333334	-0.0545104895104895	0.0294097222222263	0.285973084886127
chrX_538651_CTT_C_+	YJR055W_5UTR_0_121	NA	-0.215125863084148	TSS	FALSE	TRUE	FALSE	FALSE	FALSE	FALSE	TRUE	NA	0.481437008921397	3	34	1	-2	0	-2	0	0	0	0	0.346666666666667	1.01333333333333	4.51530524079477	NA	NA	2	538	123	36	121	2.25	0	0.368	NA	0	0	0	0	0	0	0	0	0	0	0	0	0	0	0	0	0	0	0	0	0	0	0	0	0	0	0	0	0	0	0	0	0	0	0	0	0	0	0	0	0	0	0	0	0	0	0	0	0	0	0	0	0	0	0	0	0	0	0	0	0	0	0	0	0	0	0	0	0	0	0	0	0	0	0	0	0	0	0	0	0	0	0	0	0	0	0	0	0	0	0	0	0	0	0	0	0	0	0	0	0	0	0	0	0	0	0	0	0	0	0	0	0	0	0	1.2	0	0	0	0	0	0	0	0	0	0	0	0	0	0	0	0	0	0	0	0	0	0	0	0	0	0	0	0	0	0	0	0	0	0	0	0	0	0	0	0	0	0	0	0	0	0	0	0	0	0	0	0	0	0	0	0	0	0	0	0	0	0	0	0	0	0	0	0	0	0	0	0	0	0	0	0	0	0	0	0	0	0	0	0	0	0	0	0	0	0	0	0	0	0	0	0	0	0	0	0	0	0	0	0	0	0	0	0	0	0	0	0	0	0	0	0	0	0	0	0	0	0	0	0	0	0	0	0	0	0	0	0	0	0	0	0	0	0	0	0	0	0	0	0	0	0	0	0	0	0	0	0	0	0	0	0	0	0	0	0	0	0	0	0	0	0	0	0	0	0	0	0	0	0	0	0	0	0	0	0	0	0	0	0	0	0	0	0	0	0	0	0	0	0	0	1.2	0	0	0	0	0	0	0	0	0	0	0	0	0	0	0	0	0	0	0	0	0	0	0	0	0	0	0	0	0	0	0	0	0	0	0	0	0	0	0	0	0	0	0	0	0	0	0	0	0	0	0	0	0	0	0	0	0	0	0	0	0	0	0	0	0	0	0	0	0	0	0	0	0	0	0	0	0	0	0	0	0	0	0	0	0	0	0	0	0	0	0	0	0	0	0	0	0	0	0	0	0	0	0	0	0	0	0	0	0	0	0	0	0	0	0	0	0	0	0	0	0	0	0	0	0	0	0	0	0	0	0	0	0	0	0	0	0	0	0	0	0	0	0	0	0	0	0	0	0	0	0	0	0	0	0	0	0	0	0	0	0	0	0	0	0	0	0	0	0	0	0	0	0	0	0	0	0	0	0	0	0	0	0	0	0	0	0	0	0	0	0	0	0	0	0	0	0	0	0	0	0	0	0	0	0	0	0	0	0	0	0	0	0	0	0	0	0	0	0	0	0	0	0	0	0	0	0	0	0	0	0	0	0	0	0	0	0	0	0	0	0	0	0	0	0	0	0	0	0	0	0	0	0	0	0	0	0	0	0	0	0	0	0	0	0	0	0	0	0	0	0	0	0	0	0	0	0	0	0	0	0	0	0	0	0	0	0	0	0	0	0	0	0	0	0	0	0	0	0	0	0	0	0	0	0	0	0	0	0	0	0	0	0	0	0	0	0	0	0	0	0	0	0	0	0	0	0	0	0	0	0	0	0	0	-0.790000000000001	0	0	0	0	0	0	0	0	0	0	0	0	0	0	0	0	0	0	0	0	0	0	0	0	0	0	0	0	0	0	0	0	0	0	0	0	0	0	0	0	0	0	0	0	0	0	0	0	0	0	0	0	0	0	0	0	0	0	0	0	0	0	0	0	0	0	0	0	0	0	0	0	0	0	0	0	0	0	0	0	0	0	0	0	0	0	0	0	0	0	0	0	0	0	0	0	0	0	0	0	0	0	0	0	0	0	0	0	0	0	0	0	0	0	0	0	0	0	0	0	0	0	0	0	0	0	0	0	0	0	0	0	0	0	0	0	0	0	0	0	0	0	0	0	0	0	0	0	0	0	0	0	0	0	0	0	0	0	0	0	0	0	0	0	0	0	0	0	0	0	0	0	0	0	0	0	0	0	0	0	0	0	0	0	0	0	0	0	0	0	0	0	0	0	0	-0.790000000000001	0	0	0	0	0	0	0	0	0	0	0	0	0	0	0	0	0	0	0	0	0	0	0	0	0	0	0	0	0	0	0	0	0	0	0	0	0	0	0	0	0	0	0	0	0	0	0	0	0	0	0	0	0	0	0	0	0	0	0	0	0	0	0	0	0	0	0	0	0	0	0	0	0	0	0	0	0	0	0	0	0	0	0	0	0	0	0	0	0	0	0	0	0	0	0	0	0	0	0	0	0	0	0	0	0	0	0	0	0	0	0	0	0	0	0	0	0	0	0	0	0	0	0	0	0	0	0	0	0	0	0	0	0	0	0	0	0	0	0	0	0	0	0	0	0	0	0	0	0	0	0	0	0	0	0	0	0	0	0	0	0	0	0	0	0	0	0	0	0	0	0	0	0	0	0	0	0	0	0	0	0	0	0	0	0	0	0	0	0	0	0	0	0	0	0	0	0	0	0	0	0	0	0	0	0	0	0	0	0	0	0	0	0	0	0	0	0	0	0	0	0	0	0	0	0	0	0	0	0	0	0	0	0	0	0	0	0	0	0	0	0	0	0	0	0	0	0	0	0	0	0	0	0	0	0	0	0	0	0	0	0	0	0	0	0	0	0	0	0	0	0	0	0	0	0	0	0	0	0	0	0	0	0	0	0	0	0	0	0	0	0	0	0	0	0	0	0	0	0	0	0	0	0	0	0	0	0	0	0	0	0	0	0	0	0	0	0	0	0	0	0	0	0	0	0	0	0	0	0	0	0	0	0	0	0	0	0	0	0	0	0	0	0	0	0	0	0	0	0	0	0	0	0	0	0	0	0	0	0	0	0	0	0	0	0	0	0	0	0	0	0	0	0	0	0	0	0	0	0	0	0	0	0	0	0	0	0	0	0	0	0	-0.790000000000001	0	0	0	0	0	0	0	0	0	0	0	0	0	0	0	0	0	0	0	0	0	0	0	0	0	0	0	0	0	0	0	0	0	0	0	0	0	0	0	0	0	0	0	0	0	0	0	0	0	0	0	0	0	0	0	0	1.2	0	0	0	0	0	0	0	0	0	0	0	0	0	0	0	0	0	0	0	0	0	0	0	0	0	0	0	0	0	0	0	0	0	0	0	0	0	0	0	0	0	0	0	0	0	0	0	0	0	0	0	0	0	0	0	0	0	0	0	0	0	0	0	0	0	0	0	0	0	0	0	0	0	0	0	0	0	0	0	0	0	0	0	0	0	0	0	0	0	0	0	0	0	0	0	0	0	0	0	0	0	0	0	0	0	0	0	0	0	0	0	0	0	0	0	0	0	0	0	0	0	0	0	0	0	0	0	0	0	0	0	0	0	0	0	0	0	0	-0.790000000000001	0	0	0	0	0	0	0	0	0	0	0	0	0	0	0	0	0	0	0	0	0	0	0	0	0	0	0	0	0	0	0	0	0	0	0	0	0	0	0	0	0	0	0	0	0	0	0	0	0	0	0	0	0	0	0	0	1.2	0	0	0	0	0	0	0	0	0	0	0	0	0	0	0	0	0	0	0	0	0	0	0	0	0	0	0	0	0	0	0	0	0	0	0	0	0	0	0	0	0	0	0	0	0	0	0	0	0	0	0	0	0	0	0	0	0	0	0	0	0	0	0	0	0	0	0	0	0	0	0	0	0	0	0	0	0	0	0	0	0	0	0	0	0	0	0	0	0	0	0	0	0	0	0	0	0	0	0	0	0	0	0	0	0	0	0	0	0	0	0	0	0	0	0	0	0	0	0	0	0	0	0	0	0	0	0	0	0	0	0	0	0	0	0	0	0	0	0	0	0	0	0	0	0	0	0	0	0	0	0	0	0	0	0	0	0	0	0	0	0	0	0	0	0	0	0	0	0	0	0	0	0	0	0	0	0	0	0	0	0	0	0	0	0	0	0	0	0	0	0	0	0	0	0	0	0	0	0	0	0	0	0	0	0	0	0	0	0	0	0	0	0	0	0	0	0	0	0	0	0	0	0	0	0	0	0	0	0	0	0	0	0	0	0	0	0	0	0	0	0	0	0	0	0	0	0	0	0	0	0	0	0	0	0	0	0	0	0	0	0	0	0	0	0	0	0	0	0	0	0	0	0	0	0	0	4.58	0.81	-2.96	0	0.58	0.58	4.58	-2.47	0.48	0.52	4.05	-0.0999999999999996	0	0	0	-0.83	-1.2	0	0	-4	-2.89	2	0	1.06	0	0.61	0	0	-0.159999999999998	-0.300000000000001	2.25	0	-0.299999999999999	-0.549999999999998	0	1.02	2.83	0	0.8	-2.16	0	3.27	-0.129999999999999	2.39	-1.82	-0.129999999999999	-0.949999999999999	1.15	1.28	0	0	-1.66	3.64	3.45	0	-0.0899999999999999	2.09	0	5.74	0.399999999999999	3.13	-0.81	0.569999999999999	0	-1.82	2.64	2.69	0.970000000000001	-0.519999999999999	0.52	0	1.21	2.64	0	-1	0	0	3.38000000000001	1.48	0	3.74	-0.839999999999996	7.43	4.89	-3.17	4.19	0	0.82	1.77635683940025e-15	2.13	5.78	1.9	0.28	2.58	-2.19	7.47999999999999	-1.45	2.49	-0.49	-2.09	0.590000000000002	0.92	-1.45	0	-3.81	0	-1.11	-2.49	2.39	0.53	0.00999999999999979	-1.17	1.29	-5.32	0	0.73	2.55	-0.369999999999999	0.31	1.77	-0.81	0.26	1.92	2.77	1.83	0.830000000000005	0.0100000000000016	-5.04	1.44	-0.229999999999999	-4.83	-2.49	6.87	0.539999999999999	0	1.32	1.88	-0.78	-1.44	-2.49	0	0	1.72	0.45	2.37	0	-0.52	-0.0800000000000001	0	-0.68	-1.61	-0.0999999999999996	-2.18	0	2.46	6.86	0	-0.239999999999999	-1.84	-1.2	1.71	0.459999999999999	-0.130000000000001	-5.3	1.56	-0.109999999999999	6.2	1.98	-2.47	3.88	-0.779999999999999	-0.930000000000001	3.47	3.65	3.36	-0.18	-1.44	-0.93	-0.0500000000000002	0	3.85	-0.609999999999999	-2.9	4.54	-2.1	-1.1	2.71	0.0600000000000005	0.700000000000001	-0.140000000000001	-1.23	3.46	-1.39	1.13	-0.229999999999999	0.7	0.224583333333333	1.29958333333333	-0.553333333333333	-0.0302857142857142	0.976190476190476	1.12539682539682	0.622083333333334	0.18	1.08057142857143	0.798730158730159	0.876190476190477	-0.237	1.222	1.14507936507936	-0.324646464646465	0.614603174603175	0.571428571428571	1.78222222222222	1.1247619047619	1.05555555555556	-0.329166666666667	0.0960000000000001	-0.140634920634922	0.294583333333334	0.198857142857143	-0.0549206349206344	0.843333333333334	0.645079365079367	0.631	-0.6515	1.35791666666667	-0.532525252525252	0.508173374613001	-0.283179487179488	0.0937373737373743	-0.554880952380952	0.0876785714285688	-0.223749999999999	1.10262626262626	1.78464285714286	0.387333333333332	0.357666666666667	-0.863125	1.80964102564102	0.323452380952379	0.798095238095238	-0.792261904761908	0.398690476190476	0.795166666666667	-0.0887499999999992	-0.33525	0.0109999999999992	0.625249999999999	0.621500000000001	0.69657142857143	0.570707070707069	0.962626262626262	0.200078431372553	1.38119047619048	-0.374949494949494	0.768253968253969	0.346974358974359	0.94984126984127	0.825500000000002	-0.52965034965035	1.12616666666667	-0.0325000000000006	1.43716666666667	-2.26952380952381	0.444195804195804	-0.151160714285716	0.372705882352943	0.91325	-0.140750000000001	-0.259166666666667	-2.0875	-0.0737500000000004	0.171722222222222	-0.831	-0.44095238095238	0.568750000000001	0.112000000000002	0.451249999999998	2.56175	0.500627450980396	-0.630833333333333	0.789206349206347	-1.24983333333333	0.156666666666666	1.68657342657343	0.0889285714285712	2.0655	0.912000000000001	0.390750000000001	0.904249999999999	1.20439628482973	0.643137254901958	0.65175	1.4095	0.427500000000002	1.66626262626263	1.2825	0.850555555555555	1.08125874125874	-0.857083333333335	-0.891785714285717	0.443214285714286	0.177025641025642	-0.052999999999999	0.241424148606811	0.614405594405595	-0.0344999999999995	0.206000000000001	0.607291666666667	-0.157333333333334	-0.642499999999999	0.295238095238095	0.85825	0.387291666666668	0.8414358974359	-0.356166666666665	0.7035	0.0390476190476194	0.81020979020979	2.9406993006993	0.929164086687308	-0.900078431372549	1.6001568627451	1.60587412587413	-0.28040404040404	-3.19424148606811	-0.70013986013986	1.42848484848485	1.72237762237762	0.456904761904759	-0.0086713286713298	0.774499999999996	-0.881500000000001	-0.533999999999999	0.395664335664335	0.0250793650793657	1.03555555555556	0.00282828282828262	0.0553535353535359	-0.0285314685314688	-0.325535714285714	0.656000000000001	-1.12040404040404	0.0158730158730158	-0.202249999999999	0.0315000000000012	0.513500000000001	-0.382657342657343	0.775959595959597	0.944040404040404	0.518051282051283	-0.516250000000001	0.6015	0.274500000000001	0.0473333333333326	0.623428571428573	0.895	0.306666666666667	0.341254901960781	0.451454545454546	0.3545	1.0745641025641	0.982749999999999	-0.489696969696968	-0.219580419580419	0.797055555555556	-0.755353535353535	1.05202797202797	1.09230769230769	1.33664335664335	-0.4005	-0.240627450980392	0.0323232323232325	-0.500923076923077	1.19269841269841	1.4505	0.518431372549021	-1.19107142857143	0.464848484848488	-1.07071207430341	0.5210101010101	0.767333333333333	0.8065	0.545333333333335	0.275388471177944	0.414333333333332	1.03622377622378	0.67861111111111	0.503216783216784	0.383472222222222	0.417515527950311	4.58	0.44	-2.41	0	0	-3.43	-4	-0.609999999999999	0	0	-0.990000000000001	-0.61	0	0	-1.1	-0.31	0	0	0.35	0	1.77635683940025e-15	0	2.09	-4	-3	-1.08	0	0	0	-0.780000000000001	0	0.77	-0.0599999999999952	-0.0700000000000003	0.0500000000000007	0.43	-0.18	-2.12	-0.56	-0.539999999999999	1.41	-3.35	-4.41	-1.95	0.329999999999998	0	3.84	1.83	1.13	-0.109999999999999	0	-0.18	0	0	-3.23	0	-1.3	-6.55	0	-1.65	-3.14	-2.89	-3.23	-0.86	2.98	0	0	0	0.579999999999999	-1.43	-7.13	6.06	-2.55	0	-4.5	7.89	0	1.04	-2.19	-1.19	-1.12	-1.36	-1.48	0	-7.63	4.19	0	7.01	-4.44089209850063e-16	0	7.44	-5.13	0	-0.139999999999998	-1.64	0	4.32	0	-0.59	0	-3.13	0	0	0.0800000000000018	0	0.959999999999999	-1.16	-0.15	0	0.439999999999999	-0.91	-0.18	1.95	-4.36	-0.89	3	1.12	-0.0199999999999996	0.27	-0.0399999999999991	-0.18	-0.27	-0.69	4.05	4.98999999999999	7.48	2.27	0	0	-0.410000000000001	0.67	-1.21	6.82	-3.57	6.9	-5.33	-1.31	0.949999999999999	-2.92	-2.88	0	1.4	0.470000000000001	0	-0.759999999999999	5.17	0.350000000000001	0.800000000000001	-1.35	0	0	0.59	-2.96	0	0	2.76	0	-1.27	0.82	-2.6	-0.129999999999999	0	0.890000000000001	-2.32	-0.080000000000001	0.32	1.37	0	1.6	0.56	0.409999999999998	-1.64	1.08	1.18	0	0.72	-0.979999999999999	1.92	0.17	0	3.85	1.51	-2.41	0	-0.490000000000002	0	-1.65	0	0.699999999999999	1.16	0.359999999999999	-1.26	-1.39	-1.15	1.91	0.11	-0.121666666666668	0.662083333333333	0.646666666666668	-0.417142857142857	-1.01936507936508	-1.17269841269841	0.240833333333335	0.426250000000001	0.456571428571429	-0.388253968253967	-1.19809523809524	-0.445499999999999	0.938499999999999	-0.0999999999999996	0.906262626262627	0.808888888888891	1.16114285714286	1.31587301587301	0.473650793650794	-0.394603174603175	0.845000000000002	0.689499999999999	1.33269841269841	0.447916666666668	0.103428571428571	0.438095238095238	0.975833333333334	0.203174603174604	0.0250000000000004	0.327499999999999	0.0212500000000002	0.297777777777778	-0.261857585139321	0.250871794871795	0.277979797979798	0.870238095238097	0.0478571428571435	-0.538	-0.995555555555557	0.146547619047618	-0.0361666666666682	-0.012833333333333	0.252142857142857	-0.151179487179487	-0.0967857142857156	0.210833333333333	0.898809523809526	0.319047619047618	0.481833333333334	0.864249999999998	0.10325	-0.492750000000001	0.746500000000001	-0.9085	-0.554857142857143	-0.767878787878788	-0.495151515151515	-1.18917647058824	-2.38454545454546	0.794747474747474	-0.0746031746031743	0.306974358974358	0.254285714285714	0.155000000000001	-0.603216783216782	-0.825666666666667	-0.185833333333335	0.775333333333334	0.332857142857144	-1.50097902097902	-0.255535714285713	0.125882352941176	-0.704749999999999	0.146750000000001	1.17766666666667	1.93733333333333	0.428249999999998	0.495333333333335	-0.5625	1.32063492063492	-1.31958333333333	-1.1195	-0.13725	0.77	-1.83207843137255	-0.630833333333335	-1.32825396825397	0.712666666666664	-0.475000000000001	-0.0492307692307694	0.628214285714286	-0.208500000000001	-0.4475	0.070999999999998	-0.66075	-0.531950464396289	0.0875294117647059	-2.0085	0.298000000000002	0.739000000000001	-1.38262626262626	-0.45875	-0.908750000000001	1.4013986013986	0.238333333333332	1.49321428571429	1.15916666666667	0.49425641025641	0.0561666666666669	0.312445820433436	0.0888111888111887	0.637166666666666	0.66825	0.198611111111111	0.576666666666666	0.14984126984127	0.973968253968255	0.0804999999999989	0.378888888888889	-0.467487179487179	0.147666666666668	0.208333333333333	0.457460317460318	0.948111888111889	-2.23370629370629	0.787925696594428	0.968784313725489	-1.26658823529412	-0.641398601398603	-1.57414141414142	0.541176470588233	-0.818041958041958	0.836969696969696	-0.534545454545455	0.969047619047618	1.19062937062937	1.38433333333333	1.06416666666667	-0.219166666666666	0.308111888111888	0.928253968253969	0.124761904761906	0.163232323232323	0.384444444444444	0.352027972027972	1.51401785714286	0.642666666666667	1.22080808080808	0.292063492063493	1.0905	-0.00300000000000011	0.40775	-0.205034965034965	-0.0987878787878778	0.0371717171717165	0.966974358974358	-0.30275	0.371666666666666	0.3245	0.0271666666666661	0.804	0.367916666666667	-0.0187499999999989	0.565254901960785	0.418727272727272	0.616166666666667	0.404923076923076	-0.429	1.22707070707071	0.0559440559440567	0.797055555555556	0.0969696969696976	0.200419580419581	0.170629370629371	-1.30181818181818	-0.521833333333333	-0.146666666666667	0.452929292929293	-0.300717948717948	0.176507936507937	1.4505	-1.06564705882353	-1.10702380952381	-0.796363636363635	0.193622291021672	0.866666666666665	-0.339166666666666	-1.05975	0.690999999999999	0.0950877192982453	0.5685	-0.985594405594407	0.719055555555554	-0.273846153846154	0.00236111111111015	-0.197888198757763	4.58	0.44	-2.96	0	0	-3.43	-4	-2.47	0	0	-0.990000000000001	-0.61	0	0	0	-0.83	-1.2	0	0	0	1.77635683940025e-15	0	0	0.57	-3	0.61	0	0	-0.159999999999998	-0.300000000000001	0	0.77	-0.0599999999999952	-0.549999999999998	0	1.02	-0.18	-2.12	-0.56	-0.539999999999999	0	-3.35	-0.129999999999999	-1.95	-1.37	0	-0.66	1.83	1.13	0	0	-0.18	3.07	0	-3.23	0	-1.3	-6.55	1.25	-1.65	-3.14	-2.89	-3.23	-0.86	-1.82	0	2.69	0	-0.519999999999999	-1.43	-0.549999999999997	4.5	-0.9	0	-1	0	0	2.16	0.49	0	-1.12	-1.36	-1.48	0	-7.63	4.19	0	0.82	-4.44089209850063e-16	0	5.78	-3.62	0	-0.139999999999998	-1.64	0.579999999999991	4.32	0	-0.49	-2.09	-3.13	0	0	0	-3.24	0	-1.16	-2.49	2.18	0.439999999999999	-0.91	-1.17	1.29	-5.32	0	0.73	1.12	-0.0199999999999996	0.31	-0.0399999999999991	-0.81	-0.27	1.92	4.05	4.98999999999999	7.48	0.0100000000000016	0	0.449999999999999	-0.410000000000001	-4.83	-1.21	6.82	-3.57	6.49	1.32	-1.31	-0.78	-2.92	-2.88	0	1.4	1.72	0.45	1.79	0	0.350000000000001	-0.0800000000000001	0	-0.68	-0.800000000000001	-0.0999999999999996	-2.96	0	0	6.86	0	-1.27	0.2	-1.2	1.71	0	-0.130000000000001	-2.32	0.67	-0.109999999999999	4.8	0	-2.47	1.88	-0.779999999999999	-0.930000000000001	1.08	1.18	0	-0.18	-1.44	1.92	0.17	0	3.85	1.51	-2.41	2.34	-2.1	-0.179999999999998	-1.65	0	0.700000000000001	0.380000000000003	-1.23	-1.26	-1.39	-0.970000000000001	1.91	0.11	0.0514583333333327	0.980833333333335	0.0466666666666669	-0.223714285714286	-0.0215873015873012	-0.0236507936507948	0.431458333333333	0.303125	0.768571428571429	0.205238095238096	-0.160952380952381	-0.341249999999999	1.08025	0.522539682539682	0.290808080808082	0.711746031746033	0.866285714285713	1.54904761904762	0.799206349206351	0.33047619047619	0.257916666666667	0.392749999999999	0.596031746031747	0.37125	0.151142857142856	0.191587301587301	0.909583333333332	0.424126984126985	0.327999999999999	-0.162	0.689583333333333	-0.117373737373738	0.123157894736842	-0.0161538461538449	0.185858585858586	0.157678571428569	0.0677678571428579	-0.380875	0.0535353535353522	0.96559523809524	0.175583333333334	0.172416666666667	-0.305491071428573	0.829230769230765	0.113333333333333	0.504464285714285	0.0532738095238088	0.358869047619047	0.638499999999999	0.38775	-0.116	-0.240875000000001	0.685874999999999	-0.1435	0.0708571428571423	-0.0985858585858583	0.233737373737374	-0.494549019607845	-0.442045088566829	0.209898989898988	0.346825396825396	0.326974358974359	0.602063492063492	0.49025	-0.566433566433567	0.15025	-0.109166666666667	1.10625	-0.968333333333334	-0.528391608391608	-0.203348214285711	0.249294117647057	0.104249999999999	0.00300000000000011	0.459249999999999	-0.0750833333333354	0.177250000000001	0.333527777777782	-0.696750000000002	0.439841269841271	-0.375416666666666	-0.503749999999997	0.157	1.665875	-0.665725490196074	-0.630833333333335	-0.269523809523809	-0.268583333333336	-0.159166666666666	0.818671328671329	0.358571428571429	0.9285	0.232250000000001	0.230875000000001	0.12175	0.336222910216719	0.365333333333332	-0.678375000000001	0.853750000000002	0.58325	0.141818181818181	0.411875	-0.029097222222223	1.24132867132867	-0.309375000000001	0.300714285714289	0.801190476190476	0.335641025641026	0.00158333333333349	0.276934984520125	0.351608391608392	0.301333333333334	0.437125	0.402951388888889	0.209666666666666	-0.231764705882353	0.634603174603175	0.469374999999999	0.383090277777779	0.186974358974357	-0.104249999999999	0.455916666666665	0.248253968253969	0.879160839160837	0.353496503496501	0.858544891640868	0.034352941176472	0.16678431372549	0.482237762237762	-0.927272727272726	-1.32653250773994	-0.75909090909091	1.13272727272727	0.593916083916081	0.712976190476191	0.59097902097902	1.07941666666667	0.091333333333333	-0.376583333333333	0.351888111888112	0.476666666666667	0.580158730158729	0.0830303030303021	0.21989898989899	0.161748251748252	0.594241071428574	0.649333333333335	0.0502020202020201	0.153968253968255	0.444125	0.0142500000000005	0.460625	-0.293846153846154	0.338585858585859	0.490606060606062	0.742512820512822	-0.409500000000001	0.486583333333334	0.2995	0.0372500000000002	0.713714285714286	0.631458333333333	0.143958333333332	0.453254901960783	0.43509090909091	0.485333333333333	0.73974358974359	0.276875	0.368686868686869	-0.081818181818182	0.797055555555556	-0.329191919191921	0.626223776223775	0.631468531468531	0.0174125874125863	-0.461166666666667	-0.193647058823529	0.242626262626263	-0.400820512820513	0.684603174603176	1.4505	-0.273607843137254	-1.14904761904762	-0.165757575757574	-0.438544891640866	0.693838383838383	0.214083333333331	-0.126625000000001	0.618166666666667	0.185238095238095	0.491416666666666	0.0253146853146848	0.698833333333333	0.114685314685314	0.192916666666665	0.109813664596272
chrX_538656_T_C_+	YJR055W_5UTR_0_112	FALSE	0.0234561653381308	TSS	TRUE	TRUE	FALSE	FALSE	FALSE	FALSE	TRUE	FALSE	0.628195763781769	3	39	1	0	0	-1	0	1	0	0	0.348684210526316	1.01923076923077	4.51530524079477	NA	NA	2	538	123	36	116	2.25	0.15748	0.368	0.368	0	0	0	0	0	0	0	0	0	0	0	0	0	0	0	0	0	0	0	0	0	0	0	0	0	0	0	0	0	0	0	0	0	0	0	0	0	0	0	0	0	0	0	0	0	0	0	0	0	0	0	0	0	0	0	0	0	0	0	0	0	0	0	0	0	0	0	0	0	0	0	0	0	0	0	0	0	0	0	0	0	0	0	0	0	0	0	0	0	0	0	0	0	0	0	0	0	0	0	0	0	0	0	0	0	0	0	0	0	0	0	0	0	0	0	-5.62	0	0	0	0	0	0	0	0	0	0	0	0	0	0	0	0	0	0	0	0	0	0	0	0	0	0	0	0	0	0	0	0	0	0	0	0	0	0	0	0	0	0	0	0	0	0	0	0	0	0	0	0	0	0	0	0	0	0	0	0	0	0	0	0	0	0	0	0	0	0	0	0	0	0	0	0	0	0	0	0	0	0	0	0	0	0	0	0	0	0	0	0	0	0	0	0	0	0	0	0	0	0	0	0	0	0	0	0	0	0	0	0	0	0	0	0	0	0	0	0	0	0	0	0	0	0	0	0	0	0	0	0	0	0	0	0	0	0	0	0	0	0	0	0	0	0	0	0	0	0	0	0	0	0	0	0	0	0	0	0	0	0	0	0	0	0	0	0	0	0	0	0	0	0	0	0	0	0	0	0	0	0	0	0	0	0	0	0	0	0	0	0	0	0	0	-5.62	0	0	0	0	0	0	0	0	0	0	0	0	0	0	0	0	0	0	0	0	0	0	0	0	0	0	0	0	0	0	0	0	0	0	0	0	0	0	0	0	0	0	0	0	0	0	0	0	0	0	0	0	0	0	0	0	0	0	0	0	0	0	0	0	0	0	0	0	0	0	0	0	0	0	0	0	0	0	0	0	0	0	0	0	0	0	0	0	0	0	0	0	0	0	0	0	0	0	0	0	0	0	0	0	0	0	0	0	0	0	0	0	0	0	0	0	0	0	0	0	0	0	0	0	0	0	0	0	0	0	0	0	0	0	0	0	0	0	0	0	0	0	0	0	0	0	0	0	0	0	0	0	0	0	0	0	0	0	0	0	0	0	0	0	0	0	0	0	0	0	0	0	0	0	0	0	0	0	0	0	0	0	0	0	0	0	0	0	0	0	0	0	0	0	0	-1	0	0	0	0	0	0	0	0	0	0	0	0	0	0	0	0	0	0	0	0	0	0	0	0	0	0	0	0	0	0	0	0	0	0	0	0	0	0	0	0	0	0	0	0	0	0	0	0	0	0	0	0	0	0	0	0	0	0	0	0	0	0	0	0	0	0	0	0	0	0	0	0	0	0	0	0	0	0	0	0	0	0	0	0	0	0	0	0	0	0	0	0	0	0	0	0	0	0	0	0	0	0	0	0	0	0	0	0	0	0	0	0	0	0	0	0	0	0	0	0	0	0	0	0	0	0	0	0	0	0	0	0	0	0	0	0	0	0	0	0	0	0	0	0	0	0	0	0	0	0	0	0	0	0	0	0	0	0	0	0	0	0	0	0	0	0	0	0	0	0	0	0	0	0	0	0	0	0	0	0	0	0	0	0	0	0	0	0	0	0	0	0	0	0	0	-6.82	0	0	0	0	0	0	0	0	0	0	0	0	0	0	0	0	0	0	0	0	0	0	0	0	0	0	0	0	0	0	0	0	0	0	0	0	0	0	0	0	0	0	0	0	0	0	0	0	0	0	0	0	0	0	0	0	0	0	0	0	0	0	0	0	0	0	0	0	0	0	0	0	0	0	0	0	0	0	0	0	0	0	0	0	0	0	0	0	0	0	0	0	0	0	0	0	0	0	0	0	0	0	0	0	0	0	0	0	0	0	0	0	0	0	0	0	0	0	0	0	0	0	0	0	0	0	0	0	0	0	0	0	0	0	0	0	0	0	0	0	0	0	0	0	0	0	0	0	0	0	0	0	0	0	0	0	0	0	0	0	0	0	0	0	0	0	0	0	0	0	0	0	0	0	0	0	0	0	0	0	0	0	0	0	0	0	0	0	0	0	0	0	0	0	0	-6.82	0	0	0	0	0	0	0	0	0	0	0	0	0	0	0	0	0	0	0	0	0	0	0	0	0	0	0	0	0	0	0	0	0	0	0	0	0	0	0	0	0	0	0	0	0	0	0	0	0	0	0	0	0	0	0	0	0	0	0	0	0	0	0	0	0	0	0	0	0	0	0	0	0	0	0	0	0	0	0	0	0	0	0	0	0	0	0	0	0	0	0	0	0	0	0	0	0	0	0	0	0	0	0	0	0	0	0	0	0	0	0	0	0	0	0	0	0	0	0	0	0	0	0	0	0	0	0	0	0	0	0	0	0	0	0	0	0	0	0	0	0	0	0	0	0	0	0	0	0	0	0	0	0	0	0	0	0	0	0	0	0	0	0	0	0	0	0	0	0	0	0	0	0	0	0	0	0	0	0	0	0	0	0	0	0	0	0	0	0	0	0	0	0	0	0	-1	0	0	0	0	0	0	0	0	0	0	0	0	0	0	0	0	0	0	0	0	0	0	0	0	0	0	0	0	0	0	0	0	0	0	0	0	0	0	0	0	0	0	0	0	0	0	0	0	0	0	0	0	0	0	0	0	0	0	0	0	0	0	0	0	0	0	0	0	0	0	0	0	0	0	0	0	0	0	0	0	0	0	0	0	0	0	0	0	0	0	0	0	0	0	0	0	0	0	0	0	0	0	0	0	0	0	0	0	0	0	0	0	0	0	0	0	0	0	0	0	0	0	0	0	0	0	0	0	0	0	0	0	0	0	0	0	0	0	0	0	0	0	0	0	0	0	0	0	0	0	0	0	0	0	0	0	0	0	0	0	0	0	0	0	0	0	0	0	0	0	0	0	0	0	0	0	0	0	0	0	0	0	0	0	0	0	0	0	0	0	0	0	0	0	0	-6.82	0	0	0	0	0	0	0	0	0	0	0	0	0	0	0	0	0	0	0	0	0	0	0	0	0	0	0	0	0	0	0	0	0	0	0	0	0	0	0	0	0	0	0	0	0	0	0	0	0	0	0	0	0	0	0	0	0	0	0	0	0	0	0	0	0	0	0	0	0	0	0	0	0	0	0	0	0	0	0	0	0	0	0	0	0	0	0	0	0	0	0	0	0	0	0	0	0	0	0	0	0	0	0	0	0	0	0	0	0	0	0	0	0	0	0	0	0	0	0	0	0	0	0	0	0	0	0	0	0	0	0	0	0	0	0	0	0	0	0	0	0	0	0	0	0	0	0	0	0	0	0	0	0	0	0	0	0	0	0	0	0	0	0	0	0	0	0	0	0	0	0	0	0	0	0	0	0	0	0	0	0	0	0	0	0	0	0	0	0	0	0	0	0	0	0	-6.22	0	0	0	0	0	0	0	0	0	0	0	0	0	0	0	0	0	0	0	0	0	0	0	0	0	0	0	0	0	0	0	0	0	0	0	0	0	0	0	0	0	0	0	0	0	0	0	0	0	0	0	0	0	0	0	0	0	0	0	0	0	0	0	0	0	0	0	0	0	0	0	0	0	0	0	0	0	0	0	0	0	0	0	0	0	0	0	0	0	0	0	0	0	0	0	0	0	0	0	0	0	0	0	0	0	0	0	0	0	0	0	0	0	0	0	0	0	0	0	0	0	0	0	0	0	0	0	0	0	0	0	0	0	0	0	0	0	0	0	0	0	0	0	0	0	0	0	0	0	0	0	0	0	0	0	0	0	0	0	0	0	0	0	0	0	0	0	0	0	0	0	0	0	0	0	0	0	0	0	0	0	0	0	0	0	0	0	0	0	0	0	0	0	0	0	-2	0	0	0	0	0	0	0	0	0	0	0	0	0	0	0	0	0	0	0	0	0	0	0	0	0	0	0	0	0	0	0	0	0	0	0	0	0	0	0	0	0	0	0	0	0	0	0	0	0	0	0	0	0	0	0	0	0	0	0	0	0	0	0	0	0	0	0	0	0	0	0	0	0	0	0	0	0	0	0	0	-4	5.15	5.15	-1.08	0.579999999999999	-1.99	0.57	-0.440000000000001	4.42	-0.55	2.19	-2.59	4.46	5.15	5.15	2.03	3.06	5.08	3.41	0.58	0.579999999999998	-1.16	0.57	1.06	0.58	-3.73	5.15	5.15	3.02	0.19	5.15	3.99	2.27	1.18	3.23	4.84	3.21	-1.2	0.72	5.11	1.72	0.579999999999998	-0.390000000000001	3.77	-0.540000000000003	0.720000000000001	1.52	0.680000000000001	-0.449999999999999	0.140000000000001	-1.32	-0.35	1.35	3.45	0.569999999999999	-1.31	1.65	0.940000000000012	1.49	0.91	4.28	0.929999999999999	0.57	5.35	-2.63	-0.54	2.63	3.38	-5.06	-2.73	3.83	-0.0899999999999999	4.83	3.8	-1.05	-0.900000000000001	2.84	3.38	0.659999999999999	-0.12	1.74	4.42	-0.82	7.48	7.01	-6.32	4.96	-1.14	0.57	5.55	-2.53	1.18	-2.72	2.08	2.91	0.579999999999984	-4.22	0.579999999999998	1.98	7.26	3.08	2.98	-5.43	4.85	-3.81	4.37	-0.22	3.76	1.83	1.96	1.75	-2.36	2.13	-1.98	0.88	1.59	2.6	2.85	1.68	4.65999999999999	-1.89	1.98	2.22	3.36	1.83	7.48	-2.31	-0.73	1.48	7.48	-1.34	-6.24	1.69	6.78	7.48	3.94	7.48	0.43	-1.27	1.6	1.71	3.14	2.93	0.0299999999999985	1.79	0.350000000000001	3.19	2.28	1.09	-1.49	3.78	2.27	-3.57	4.5	-1.15	-1.02	0.43	0.7	2.34	-0.469999999999999	4.33	0.460000000000001	2.79	3.07	3.17	-1.4	1.27	2.86	1.97	1.4	1.12	5.15	5.12	5.09	4.03	-2.74	-1.87	0.76	1.33	3.9	5.14	-0.610000000000001	-0.13	4.44	0.789999999999999	5	1.34	2.36	4.35	0.600000000000001	-1.42	5.15	0.58	-1.58	0.110000000000001	2.96	0.211666666666666	2.495	-0.51	0.263999999999999	-0.227142857142857	0.578571428571429	0.576666666666666	1.88	2.602	0.334285714285716	1.30714285714286	-1.06375	1.43125	1.16857142857143	0.676666666666666	1.99571428571429	2.32	3.8	3.18142857142857	0.578571428571429	0.786666666666665	0.963749999999999	-0.11142857142857	0.113333333333332	0.580000000000002	0.998571428571429	2.04333333333333	0.738571428571429	-0.0712500000000009	-1.55375	3.82166666666667	-0.148888888888889	0.85588235294118	0.677692307692308	1.41555555555555	-0.177499999999998	1.21928571428571	-0.23	1.15444444444445	2.1575	0.5	0.997777777777777	-0.69857142857143	3.03230769230769	0.00583333333333158	1.56	0.448333333333331	0.110833333333334	0.385000000000002	-0.0024999999999995	-0.19	-0.0149999999999988	0.72125	0.41875	-0.306	-0.0566666666666666	1.08111111111111	1.15466666666666	-0.224999999999998	-0.731111111111108	1.10142857142857	0.226153846153846	1.19857142857143	0.843750000000001	-1.08454545454545	1.104	-0.318	2.083	-2.6625	-1.09909090909091	0.537142857142861	0.726666666666667	2.04	0.411249999999999	-0.134	-1.98277777777778	0.126249999999999	1.48166666666667	-1.42375	0.485714285714284	0.638333333333332	-0.459	0.388749999999998	3.35125	-0.584666666666664	-2.35166666666667	1.19857142857143	-1.278	0.571666666666667	1.01272727272727	-0.422142857142857	0.409999999999997	-0.645	0.677500000000002	0.872499999999999	2.20294117647057	1.216	-0.6625	0.987499999999999	0.983749999999997	0.897777777777778	1.60666666666667	0.274374999999999	2.10818181818182	-1.62	-0.216666666666665	0.744166666666667	0.68923076923077	-0.0429999999999993	0.624705882352941	1.33818181818182	-0.303	0.621249999999998	0.0106249999999992	0.0380000000000003	1.2902380952381	1.05571428571429	1.305	1.594375	2.43692307692308	-0.359999999999999	1.114	0.571428571428571	1.67636363636363	1.15181818181818	3.17176470588235	-0.0599999999999987	1.08	0.0890909090909098	-0.983333333333334	-3.85941176470588	-1.23272727272727	2.17444444444444	1.63454545454545	1.15416666666667	-1.52272727272727	1.113	-0.238	-0.908999999999999	0.318181818181818	0.195714285714287	1.35714285714286	0.315555555555555	0.741111111111111	0.687272727272727	-0.0649999999999977	1.366	-0.363333333333333	1.04	0.00375000000000014	1.375	1.25375	-1.18181818181818	2.01888888888889	0.341111111111111	-0.35	0.493750000000002	1.327	0.143999999999999	-0.327999999999999	2.502	1.15166666666667	2.22666666666667	1.49066666666667	0.778500000000001	1.07	1.41846153846154	1.3875	-0.125555555555556	-0.00818181818181785	1.37888888888889	0.0166666666666657	2.06	2.23	1.31090909090909	-1.237	-0.863333333333333	0.312222222222223	-1.24769230769231	0.91	2.3875	0.232666666666667	-0.893333333333333	0.735555555555557	-0.778823529411765	1.27	1.254	1.38	1.778	0.0478947368421068	1.226	0.833636363636364	1.35277777777778	0.49	0.406874999999999	0.347619047619048	-4	5.15	3.5	-3.35	1.71	2.45	-4	0.58	4.61	-1.28	-4	5.15	4.46	5.15	1.88	3.69	1.78	3.3	1.37	3.4	3.47	0.0700000000000003	5.15	4.58	1.15	-1.42	5.15	5.15	5.14	2.53	-2.82	3.99	5.14	4.21	3.73	1.48	2.94	-0.0299999999999994	2.45	-2.83	1.64	-3.77	1.64	-2.02	2.22	2.02	3.81	1.68	-3.01	5.15	4.03	1.73	-0.0199999999999996	-3.98	-3.8	1.04	0.28	7.48	1.11	2.03	0.58	-0.67	4.96	3.28	2.74	-0.0600000000000005	1.06	3.33	-0.399999999999999	5.06	0.579999999999998	-0.989999999999998	1.34	0.58	-0.880000000000001	-1.62	1.68	1	-1.99	-1.86	-6.33	2.29	-6.33	5.62	-6.05	-6.32	-0.109999999999998	7.01	4.85	3.64	1.48	2.06	0.56	-0.300000000000001	0.899999999999999	0.579999999999998	-0.0399999999999991	0.19	7.18	2.92	-0.319999999999999	1.26	3.84	2.47	4.95	1.27	0.0300000000000002	3.98	1.53	-0.17	-0.49	3.49	0.77	-1.44	0.14	3.28	3.77	0.140000000000002	2.65	0.0300000000000011	-3.81	0.71	-1.71	0.77	1.82	7.48	2.69	0.43	1.87	-0.700000000000003	-2.06	-6.33	0.790000000000003	7.48	3.15	-4.22	0.0200000000000031	1.39	-1.6	0.66	1.82	4.81	1.8	-0.430000000000001	4.11	1.41	3.38	0.8	2.12	2.03	2.31	3.34	-3.4	-0.0100000000000016	5.12	0.89	-0.21	-0.15	0.81	-1.07	-0.88	2.73	0.9	3.07	2.37	0.37	2.32	1.34	3.63	-1.27	3.5	5.15	1.76	1.87	-2.35	-1.52	-1.87	2.94	1.14	4.88	5.14	0.41	0.79	-3.27	-0.0500000000000007	5.13	1.71	0.58	4.44	1.71	0.87	3.5	0.58	5.15	5.15	2.71	-0.316666666666666	1.89	1.055	-0.304	-0.894285714285715	-1.77	-0.946666666666667	0.381666666666666	1.904	-0.619999999999999	-2.38285714285714	-0.282500000000001	2.83625	0.799999999999999	0.724444444444444	0.869999999999999	2.948	3.62	0.494285714285715	-0.98	1.82166666666667	1.5725	2.96285714285714	0.21	2.678	0.0571428571428569	2.11833333333333	1.40285714285714	0.6525	-0.678749999999999	-0.635	-0.00111111111111128	0.521764705882354	0.56307692307692	0.113333333333333	0.482500000000002	1.09071428571428	0.631249999999998	-1.08333333333333	-0.110833333333332	0.265000000000001	0.342222222222222	0.450714285714287	1.22384615384615	0.634166666666667	1.32	1.3725	0.226666666666667	0.328999999999999	2.56	0.37	-0.16625	1.96125	-1.26	-1.18	-0.101111111111111	-0.326666666666667	1.05066666666666	-2.89416666666667	3.73333333333333	1.92571428571428	0.286153846153846	0.572857142857144	0.805	-1.92181818181818	-0.0860000000000003	0.200999999999999	2.494	-2.24416666666667	-0.829999999999998	-0.387857142857143	-0.0226666666666659	-0.650000000000002	-0.0837500000000002	1.831	0.689444444444444	1.4225	1.34388888888889	-1.58875	0.525714285714283	-1.86	-1.558	-0.68125	2.69375	0.0973333333333386	-2.35166666666667	-1.30571428571429	1.734	0.0216666666666665	0.360909090909091	0.548571428571428	-0.379000000000001	-0.746	-0.180000000000003	-1.38375	1.39	0.972666666666662	-1.715	0.998750000000001	2.48375	-0.784444444444444	0.254999999999999	-1.345625	1.76090909090909	-0.158333333333335	-0.144166666666667	1.15	1.21846153846154	-0.177999999999999	0.948235294117647	0.187272727272727	1.603	0.958749999999998	-0.185625	0.65	1.36714285714286	1.63428571428571	1.15875	1.0875	-0.670000000000002	-0.235999999999999	1.022	0.17	1.01454545454545	-1.78818181818182	3.27882352941177	1.41066666666667	-0.288	0.173636363636362	-2.19222222222222	-1.56411764705882	-3.03818181818182	1.17	-0.494545454545456	0.445833333333333	0.643636363636363	0.687000000000001	0.898	-0.930999999999999	-0.123636363636363	2.73857142857143	0.668571428571429	0.396666666666667	0.575555555555555	1.12272727272727	1.50142857142857	1.652	0.997777777777777	1.12428571428572	2.4475	1.07125	0.959999999999999	-1.25181818181818	-0.35	1.25111111111111	0.868461538461538	-0.3325	0.783000000000001	-0.247000000000001	-0.287000000000001	2.23	2.11	-1.155	1.828	0.9015	0.946000000000002	1.91230769230769	0.0587499999999999	1.04222222222222	-0.149090909090908	1.39722222222222	0.108888888888892	0.00636363636363413	0.0209090909090932	-1.31909090909091	-1.581	-0.86	0.331111111111111	-0.973846153846154	1.49285714285714	2.3875	-0.439333333333334	-0.925000000000001	-0.357777777777777	-0.237058823529413	2.31	0.175000000000001	-1.05125	1.786	-0.119473684210529	0.887	0.210909090909091	1.36833333333333	-0.374545454545457	-0.00187499999999829	0.458571428571428	-4	5.15	5.15	-2.11	1.71	2.45	-4	0.58	4.42	-1.28	0.34	5.15	4.46	5.15	1.88	3.69	1.78	4.45	3.18	3.4	0.579999999999998	0.0700000000000003	5.15	4.58	0.58	-1.42	5.15	5.15	3.02	0.19	1.75	3.99	4.31	3.73	3.23	1.48	2.94	-0.169999999999998	2.45	2.39	1.64	-3.77	1.64	-2.02	0.109999999999999	1.52	1.64	1.68	-0.449999999999999	5.15	4.03	-0.35	1.35	-0.2	-3.24	1.04	1.65	7.48	1.49	2.03	4.28	-0.67	4.96	5.35	-2.63	-0.54	2.63	3.33	-0.399999999999999	1.39	1.75	-0.0899999999999999	4.09	0.58	-0.880000000000001	-0.900000000000001	1.68	2.7	0.0499999999999998	-0.12	0.62	2.8	-6.33	5.92	2.1	-6.32	4.96	5.76	0.57	5.06	-1.87	1.18	0.56	-0.300000000000001	1.78	0.579999999999998	-0.239999999999998	0.19	6.23	4.88	3.08	2.98	3.84	3.77	-3.81	3.99	0.0300000000000002	3.76	1.83	-0.17	-0.36	0.15	2.13	-1.98	0.88	3	3.77	2.26	1.69	2.46	-1.89	0.71	-1.71	3.19	1.83	7.48	-2.31	-0.73	1.87	7.48	-1.34	-6.33	1.38	6.78	3.23	1.46	3.33	1.39	-1.6	0.66	1.82	3.14	2.68	-0.430000000000001	2.91	0.350000000000001	3.38	0.8	1.26	2.03	2.31	2.65	-3.4	3.91	-0.319999999999999	-1.02	0.370000000000001	-0.15	2.34	-0.469999999999999	-0.88	2.03	2	3.07	2.37	-1.4	2.32	2.86	1.97	-0.11	2.31	5.15	3.62	3.95	4.03	-2.42	-1.87	2.94	1.14	3.9	5.14	-0.610000000000001	0.79	-0.130000000000001	-0.0500000000000007	5.13	1.71	0.58	4.44	1.71	-1.42	5.15	0.58	5.15	5.15	2.96	-0.0525000000000002	2.1925	0.272499999999999	-0.0199999999999996	-0.560714285714285	-0.595714285714285	-0.185	1.13083333333333	2.253	-0.142857142857142	-0.537857142857143	-0.673125000000001	2.13375	0.984285714285715	0.700555555555557	1.43285714285714	2.634	3.71	1.83785714285714	-0.200714285714286	1.30416666666667	1.268125	1.42571428571429	0.161666666666666	1.629	0.527857142857144	2.08083333333333	1.07071428571429	0.290625	-1.11625	1.59333333333333	-0.0750000000000011	0.688823529411764	0.620384615384616	0.764444444444443	0.1525	1.155	0.200624999999999	0.0355555555555558	1.02333333333334	0.382499999999999	0.670000000000002	-0.123928571428575	2.12807692307692	0.319999999999997	1.44	0.910416666666666	0.168749999999999	0.357000000000001	1.27875	0.0899999999999999	-0.0906249999999993	1.34125	-0.420625000000001	-0.743	-0.0788888888888888	0.377222222222222	1.10266666666666	-1.55958333333333	1.50111111111111	1.51357142857143	0.256153846153847	0.885714285714284	0.824375000000001	-1.50318181818182	0.509	-0.0585000000000004	2.2885	-2.45333333333333	-0.964545454545455	0.0746428571428552	0.352	0.694999999999999	0.16375	0.848500000000001	-0.646666666666668	0.774374999999999	1.41277777777778	-1.50625	0.505714285714287	-0.610833333333336	-1.0085	-0.14625	3.0225	-0.243666666666662	-2.35166666666666	-0.0535714285714288	0.227999999999998	0.296666666666667	0.686818181818182	0.0632142857142863	0.0154999999999994	-0.695500000000001	0.248749999999998	-0.255625000000002	1.79647058823529	1.09433333333333	-1.18875	0.993124999999999	1.73375	0.0566666666666666	0.930833333333332	-0.535625	1.93454545454545	-0.889166666666668	-0.180416666666666	0.947083333333333	0.953846153846154	-0.1105	0.786470588235295	0.762727272727273	0.649999999999999	0.789999999999999	-0.0875000000000004	0.343999999999999	1.32869047619048	1.345	1.231875	1.3409375	0.883461538461539	-0.298	1.068	0.370714285714286	1.34545454545455	-0.318181818181817	3.22529411764706	0.675333333333334	0.396000000000001	0.131363636363638	-1.58777777777778	-2.71176470588235	-2.13545454545455	1.67222222222222	0.57	0.800000000000001	-0.439545454545454	0.900000000000002	0.33	-0.92	0.0972727272727276	1.46714285714286	1.01285714285714	0.35611111111111	0.658333333333333	0.905000000000001	0.718214285714286	1.509	0.317222222222222	1.08214285714286	1.225625	1.223125	1.106875	-1.21681818181818	0.834444444444445	0.796111111111111	0.25923076923077	0.0806249999999977	1.055	-0.0515000000000008	-0.307500000000001	2.366	1.63083333333333	0.535833333333333	1.65933333333333	0.84	1.008	1.66538461538461	0.723125	0.458333333333334	-0.0786363636363649	1.38805555555555	0.0627777777777787	1.03318181818182	1.12545454545455	-0.00409090909090892	-1.409	-0.861666666666667	0.321666666666667	-1.11076923076923	1.20142857142857	2.3875	-0.103333333333333	-0.909166666666668	0.188888888888886	-0.507941176470588	1.79	0.714500000000001	0.164375	1.782	-0.0357894736842113	1.0565	0.522272727272728	1.36055555555556	0.0577272727272717	0.202499999999997	0.403095238095238
chrX_540663_T_C_+	tD(GUC)J4_chrX_540663_T_C_72_2	NA	0.338085898265371	UpStream	TRUE	TRUE	FALSE	FALSE	FALSE	FALSE	FALSE	TRUE	-1.79793157904445	1	73	1	0	0	-1	0	1	0	0	0.361842105263158	1.01851851851852	NA	NA	NA	2	NA	NA	NA	845	NA	0	0.499	0.499	0	0	0	0	0	0	0	0	0	0	0	0	0	0	0	0	0	0	0	0	0	0	0	0	0	0	0	0	0	0	0	0	0	0	0	0	0	0	0	0	0	0	0	0	0	0	0	0	0	0	0	0	0	0	0	0	0	0	0	0	0	0	0	0	0	0	0	0	0	0	0	0	0	0	0	0	0	0	0	0	0	0	0	0	0	0	0	0	0	0	0	0	0	0	0	0	0	0	0	0	0	0	0	0	0	0	0	0	0	0	0	0	0	0	0	0	0	0	0	0	0	0	0	0	0	0	0	0	0	0	0	0	0	0	0	0	0	0	0	0	0	0	0	0	0	0	0	0	0	0	0	0	0	0	0	0	0	0	0	0	0	0	0	0	0	0	0	0	0	0	0	0	0	0	0	0	0	0	0	0	0	0	0	0	0	0	0	0	0	0	0	0	0	0	0	0	0	0	0	0	0	0	0	0	0	0	0	0	0	0	0	0	0	0	0	0	0	0	0	0	0	0	0	0	0	0	0	0	0	0	0	0	0	0	0	0	0	0	0	0	0	0	0	0	0	0	0	0	0	0	0	0	0	0	0	0	0	0	0	0	0	0	0	0	0	0	0	0	0	0	0	0	0	0	0	0	0	0	0	0	0	0	0	0	0	0	0	0	0	0	0	0	0	0	0	0	0	0	0	0	0	0	0	0	0	0	0	0	0	0	0	0	0	0	0	0	0	0	0	0	0	0	0	0	0	0	0	0	0	0	0	0	0	0	0	0	0	0	0	0	0	0	0	0	0	0	0	0	0	0	0	0	0	0	0	0	0	0	0	0	0	0	0	0	0	0	0	0	0	0	0	0	0	0	0	0	0	0	0	0	0	0	0	0	0	0	0	0	0	0	0	0	0	0	0	0	0	0	0	0	0	0	0	0	0	0	0	0	0	0	0	0	0	0	0	0	0	0	0	0	0	0	0	0	0	0	0	0	0	0	0	0	0	0	0	0	0	0	0	0	0	0	0	0	0	0	0	0	0	0	0	0	0	0	0	0	0	0	0	0	0	0	0	0	0	0	0	0	0	0	0	0	0	0	0	0	0	0	0	0	0	0	0	0	0	0	0	0	0	0	0	0	0	0	0	0	0	0	0	0	0	0	0	0	0	0	0	0	0	0	0	0	0	0	0	0	0	0	0	0	0	0	0	0	0	0	0	0	0	0	0	0	0	0	0	0	0	0	0	0	0	0	0	0	0	0	0	0	0	0	0	0	0	0	0	0	0	0	0	0	0	0	0	0	0	0	0	0	0	0	0	0	0	0	0	0	0	0	0	0	0	0	0	0	0	0	0	0	0	0	0	0	0	0	0	0	0	0	0	0	0	0	0	0	0	0	0	0	0	0	0	0	0	0	0	0	0	-5.04	0	0	0	0	0	0	0	0	0	0	0	0	0	0	0	0	0	0	0	0	0	0	0	0	0	0	0	0	0	0	0	0	0	0	0	0	0	0	0	0	0	0	0	0	0	0	0	0	0	0	0	0	0	0	0	0	0	0	0	0	0	0	0	0	0	0	0	0	0	0	0	0	0	0	0	0	0	0	0	0	0	0	0	0	0	0	0	0	0	0	0	0	0	0	0	0	0	0	0	0	0	0	0	0	0	0	0	0	0	0	0	0	0	0	0	0	0	0	0	0	0	0	0	0	0	0	0	0	0	0	0	0	0	0	0	0	0	0	0	0	0	0	0	0	0	0	0	0	7.07	0	0	0	0	0	0	0	0	0	0	0	0	0	0	0	0	0	0	0	0	0	0	0	0	0	0	0	0	0	0	0	0	0	0	0	0	0	0	0	0	0	0	0	0	0	0	-5.04	0	0	0	0	0	0	0	0	0	0	0	0	0	0	0	0	0	0	0	0	0	0	0	0	0	0	0	0	0	0	0	0	0	0	0	0	0	0	0	0	0	0	0	0	0	0	0	0	0	0	0	0	0	0	0	0	0	0	0	0	0	0	0	0	0	0	0	0	0	0	0	0	0	0	0	0	0	0	0	0	0	0	0	0	0	0	0	0	0	0	0	0	0	0	0	0	0	0	0	0	0	0	0	0	0	0	0	0	0	0	0	0	0	0	0	0	0	0	0	0	0	0	0	0	0	0	0	0	0	0	0	0	0	0	0	0	0	0	0	0	0	0	0	0	0	0	0	0	7.07	0	0	0	0	0	0	0	0	0	0	0	0	0	0	0	0	0	0	0	0	0	0	0	0	0	0	0	0	0	0	0	0	0	0	0	0	0	0	0	0	0	0	0	0	0	0	-1	0	0	0	0	0	0	0	0	0	0	0	0	0	0	0	0	0	0	0	0	0	0	0	0	0	0	0	0	0	0	0	0	0	0	0	0	0	0	0	0	0	0	0	0	0	0	0	0	0	0	0	0	0	0	0	0	0	0	0	0	0	0	0	0	0	0	0	0	0	0	0	0	0	0	0	0	0	0	0	0	0	0	0	0	0	0	0	0	0	0	0	0	0	0	0	0	0	0	0	0	0	0	0	0	0	0	0	0	0	0	0	0	0	0	0	0	0	0	0	0	0	0	0	0	0	0	0	0	0	0	0	0	0	0	0	0	0	0	0	0	0	0	0	0	0	0	0	0	1	0	0	0	0	0	0	0	0	0	0	0	0	0	0	0	0	0	0	0	0	0	0	0	0	0	0	0	0	0	0	0	0	0	0	0	0	0	0	0	0	0	0	0	0	0	0	-5.04	0	0	0	0	0	0	0	0	0	0	0	0	0	0	0	0	0	0	0	0	0	0	0	0	0	0	0	0	0	0	0	0	0	0	0	0	0	0	0	0	0	0	0	0	0	0	0	0	0	0	0	0	0	0	0	0	0	0	0	0	0	0	0	0	0	0	0	0	0	0	0	0	0	0	0	0	0	0	0	0	0	0	0	0	0	0	0	0	0	0	0	0	0	0	0	0	0	0	0	0	0	0	0	0	0	0	0	0	0	0	0	0	0	0	0	0	0	0	0	0	0	0	0	0	0	0	0	0	0	0	0	0	0	0	0	0	0	0	0	0	0	0	0	0	0	0	0	0	7.07	0	0	0	0	0	0	0	0	0	0	0	0	0	0	0	0	0	0	0	0	0	0	0	0	0	0	0	0	0	0	0	0	0	0	0	0	0	0	0	0	0	0	0	0	0	0	-5.04	0	0	0	0	0	0	0	0	0	0	0	0	0	0	0	0	0	0	0	0	0	0	0	0	0	0	0	0	0	0	0	0	0	0	0	0	0	0	0	0	0	0	0	0	0	0	0	0	0	0	0	0	0	0	0	0	0	0	0	0	0	0	0	0	0	0	0	0	0	0	0	0	0	0	0	0	0	0	0	0	0	0	0	0	0	0	0	0	0	0	0	0	0	0	0	0	0	0	0	0	0	0	0	0	0	0	0	0	0	0	0	0	0	0	0	0	0	0	0	0	0	0	0	0	0	0	0	0	0	0	0	0	0	0	0	0	0	0	0	0	0	0	0	0	0	0	0	0	7.07	0	0	0	0	0	0	0	0	0	0	0	0	0	0	0	0	0	0	0	0	0	0	0	0	0	0	0	0	0	0	0	0	0	0	0	0	0	0	0	0	0	0	0	0	0	0	-1	0	0	0	0	0	0	0	0	0	0	0	0	0	0	0	0	0	0	0	0	0	0	0	0	0	0	0	0	0	0	0	0	0	0	0	0	0	0	0	0	0	0	0	0	0	0	0	0	0	0	0	0	0	0	0	0	0	0	0	0	0	0	0	0	0	0	0	0	0	0	0	0	0	0	0	0	0	0	0	0	0	0	0	0	0	0	0	0	0	0	0	0	0	0	0	0	0	0	0	0	0	0	0	0	0	0	0	0	0	0	0	0	0	0	0	0	0	0	0	0	0	0	0	0	0	0	0	0	0	0	0	0	0	0	0	0	0	0	0	0	0	0	0	0	0	0	0	0	1	0	0	0	0	0	0	0	0	0	0	0	0	0	0	0	0	0	0.58	4.78	-2.04	1.03	0.58	0.58	0.569999999999999	2.22	5.15	0.52	-1.46	1.73	2.33	1.32	3.16	0.58	3.95	5	5.15	-4	2.26	3.08	0.58	0.57	0.58	3.83	5.15	2.91	4.49	-0.41	5.15	2.11	0.579999999999999	1.21	0.0100000000000016	4.08	4.74	2.66	0.58	3.15	3.16	1.04	-3.45	3.87	1.5	4.47	-0.859999999999999	-2.23	4.83	0.140000000000001	0.76	-1.22	1.68	-0.520000000000001	0.569999999999999	2.46	3.37	5.85	-3.56	-4.08	0.57	4.43	4.96	-0.61	-3.97	4.17	-0.0800000000000005	2.88	3.7	0.119999999999999	1.27	3.28	0.890000000000001	-3.96	-0.379999999999999	1.07	0.890000000000001	3.29	-0.93	1.63	4.32	-1.13	2.6	5.93	5.49	5.7	0.580000000000002	-1.57	0.569999999999999	4.57	2.33	2.98	0.0499999999999994	-4.27	3.42	6.43999999999999	0.580000000000002	0.66	4.05	7.48	0.590000000000002	2.98	-2.42	7.48	-3.81	3.35	3.36	2.66	3.86	1.82	0.609999999999999	1.61	4.4	4.64	0.9	-0.119999999999999	2.95	1.32	3.28	-0.98	-0.56	-1.19	4.9	1.91	0.960000000000001	2.93	0.129999999999999	5.11	-2.43	5.41	-3.22	-6.09	-0.699999999999999	0.66	4.94	-0.0300000000000002	6.49	-1.04	2.53	2.14	-0.880000000000002	1.12	-1.83	2.22	1.08	-0.309999999999997	0.81	2.17	4.35	-0.0100000000000007	-1.96	-1.99	3.45	2.42	5.02	0.359999999999999	0.13	1.41	2.34	-0.62	7.47	0.85	3.47	5.05	3.91	4.03	3.72	5.15	5.15	0.1	3.33	5.15	5.15	5.15	2.01	-1.24	-0.220000000000001	5.13	-0.39	5.15	5.15	3.12	0.649999999999999	4.44	-2.85	1.3	5.15	-0.52	1.49	0.58	4.44	0.49	3.8	-3.3	0.53	0.92	0.211666666666666	2.495	-0.51	0.263999999999999	-0.227142857142857	0.578571428571429	0.576666666666668	1.88	2.602	0.334285714285715	1.30714285714286	-1.06375	1.43125	1.16857142857143	0.676666666666668	1.99571428571429	2.32	3.8	3.18142857142857	0.578571428571429	0.786666666666665	0.963749999999999	-0.111428571428572	0.113333333333333	0.580000000000002	0.998571428571429	2.04333333333333	0.738571428571429	-0.0712500000000009	-1.55375	3.82166666666667	-0.148888888888889	0.855882352941176	0.677692307692306	1.41555555555555	-0.177500000000002	1.21928571428571	-0.23	1.15444444444445	2.1575	0.5	0.997777777777777	-0.69857142857143	3.03230769230769	0.00583333333333336	1.56	0.448333333333331	0.110833333333334	0.385	-0.0024999999999995	-0.19	-0.0149999999999988	0.72125	0.418749999999999	-0.306000000000001	-0.0566666666666666	1.08111111111111	1.15466666666666	-0.224999999999998	-0.731111111111112	1.10142857142857	0.226153846153846	1.19857142857143	0.84375	-1.08454545454545	1.104	-0.318	2.083	-2.6625	-1.09909090909091	0.537142857142861	0.726666666666667	2.04	0.411250000000001	-0.133999999999999	-1.98277777777778	0.126249999999999	1.48166666666667	-1.42375	0.485714285714286	0.638333333333334	-0.458999999999996	0.38875	3.35125	-0.584666666666671	-2.35166666666667	1.19857142857143	-1.278	0.571666666666667	1.01272727272727	-0.422142857142857	0.41	-0.645000000000001	0.677500000000002	0.872499999999999	2.20294117647057	1.216	-0.6625	0.987500000000001	0.983750000000001	0.897777777777778	1.60666666666667	0.274375000000003	2.10818181818182	-1.62	-0.216666666666665	0.744166666666666	0.689230769230768	-0.0430000000000001	0.624705882352941	1.33818181818182	-0.302999999999999	0.62125	0.010625000000001	0.0380000000000003	-0.494285714285714	1.05571428571429	1.305	1.594375	2.43692307692308	-0.360000000000001	1.114	0.571428571428572	1.67636363636364	1.15181818181818	3.17176470588235	-0.0599999999999987	1.08	0.0890909090909062	-0.983333333333334	-3.85941176470589	-1.23272727272727	2.17444444444444	1.63454545454546	1.15416666666667	-1.52272727272727	1.113	-0.238	-0.909000000000001	0.318181818181818	0.195714285714287	1.35714285714286	0.315555555555555	0.741111111111111	0.687272727272727	-0.0649999999999977	1.366	-0.363333333333333	1.04	0.00375000000000014	1.375	1.25375	-1.18181818181818	2.01888888888889	0.341111111111111	-0.349999999999998	0.49375	1.327	0.144	-0.327999999999999	2.502	1.15166666666667	2.22666666666667	1.49066666666667	0.778499999999999	1.07	1.41846153846154	1.3875	-0.125555555555556	-0.00818181818181962	1.37888888888889	0.0166666666666675	2.06	2.23	1.31090909090909	-1.237	-0.863333333333333	0.312222222222221	-1.24769230769231	0.910000000000002	2.3875	0.232666666666667	-0.893333333333334	0.735555555555557	-0.778823529411765	1.27	1.254	1.38	1.778	0.0478947368421032	1.226	0.833636363636364	1.35277777777778	0.490000000000002	0.406874999999999	0.347619047619047	0.58	5.15	0.859999999999999	1.42	3.44	0.44	0.58	0.58	5.09	3.7	-3.96	-2.12	5.15	5.15	2.59	-0.31	5.15	5.15	1.6	-2.72	2.84	0.589999999999998	3.11	-1.23	2.73	0.58	5.15	5.15	5.15	9.85	0.58	0.86	-1.4	1.49	1.28	2.31	3.18	0.4	2.45	-1.25	0.83	-3.3	-0.0600000000000023	2.16	1.61	0.32	0.0700000000000003	2.54	5.15	1.33	0.990000000000001	1.62	1.09	-0.910000000000001	4.39	4.88	-0.890000000000001	-5.41	-0.119999999999999	-5.19	4.95	0.73	0.57	-1.28	2.25	2.91	3.67	4.06	-0.4	-0.880000000000001	0.579999999999998	4.98	1.44	-1.87	0.88	1.94	3.01	-1.28	4.51	2.13	-1.12	7.48	-1.57	7.48	-5.36	5.7	0.559999999999999	-1.19	-3.13	1.94	-0.91	6.79	0.49	-0.289999999999999	2.65	7.48	-0.0300000000000011	1.07	7.42	2.89	3.44	2.16	-5.19	7.48	4.96	1.27	2.87	2.03	1.06	4.47	-1.29	0.710000000000001	0.49	4.83	-2.33	0.8	3.99	2.84	2.69	0.0299999999999994	1.57	-1.11	2.47	1.01	2.92	6.69	2.74	1.8	7.24	0.120000000000001	-2.94	-1.28	7.48	-2.16	4.43	-0.440000000000001	7.47	3.24	-1.31	1.69	3.4	5.15	-2.21	0.970000000000001	-0.91	2.38	1.18	3.22	3.69	3.39	2.01	-2.46	1.72	-0.19	5.26	1.17	2.08	-0.0399999999999991	0.81	-0.110000000000001	7.44	3.29	0.9	1.96	4.83	2.16	5.13	-0.56	3.76	0.58	4.19	0.580000000000001	1.76	1.87	-3.99	-2.42	0.19	4.01	-5	5.15	5.15	4.44	0.13	0.58	0.0300000000000002	3.14	1.99	0.58	1.95	-0.0599999999999952	2.08	3.9	3.7	1.81	3.52	2.18	-0.316666666666668	1.89	1.055	-0.304	-0.894285714285714	-1.77	-0.946666666666667	0.381666666666668	1.904	-0.620000000000001	-2.38285714285714	-0.282499999999999	2.83625	0.799999999999999	0.724444444444444	0.869999999999999	2.948	3.62	0.494285714285716	-0.979999999999999	1.82166666666667	1.5725	2.96285714285714	0.210000000000001	2.678	0.0571428571428587	2.11833333333333	1.40285714285714	0.6525	1.19446428571429	-0.635	-0.00111111111111128	0.521764705882351	0.563076923076922	0.113333333333333	0.482499999999998	1.09071428571428	0.63125	-1.08333333333333	-0.110833333333336	0.264999999999999	0.342222222222222	0.450714285714287	1.22384615384616	0.634166666666665	1.32	1.3725	0.226666666666667	0.328999999999999	2.56	0.37	-0.16625	1.96125	-1.26	-1.18	-0.101111111111111	-0.326666666666666	1.05066666666667	-2.89416666666667	3.73333333333333	1.92571428571429	0.286153846153846	0.572857142857144	0.805	-1.92181818181818	-0.0859999999999985	0.200999999999999	2.494	-2.24416666666667	-0.83	-0.387857142857136	-0.0226666666666695	-0.65	-0.0837500000000002	1.831	0.689444444444444	1.4225	1.34388888888889	-1.58875	0.525714285714283	-1.86	-1.558	-0.68125	2.69375	0.0973333333333315	-2.35166666666667	-1.30571428571429	1.734	0.0216666666666665	0.36090909090909	0.548571428571428	-0.379000000000001	-0.746	-0.18	-1.38375	1.39	0.972666666666662	-1.715	0.998750000000001	2.48375	-0.784444444444444	0.254999999999999	-1.345625	1.76090909090909	-0.158333333333333	-0.144166666666667	1.15	1.21846153846154	-0.178	0.948235294117646	0.187272727272727	1.603	0.95875	-0.185624999999998	0.65	-0.411428571428571	1.63428571428571	1.15875	1.0875	-0.669999999999998	-0.236000000000001	1.022	0.169999999999999	1.01454545454546	-1.78818181818182	3.27882352941176	1.41066666666666	-0.288000000000004	0.173636363636366	-2.19222222222222	-1.56411764705883	-3.03818181818182	1.17	-0.494545454545456	0.445833333333333	0.643636363636364	0.686999999999998	0.898	-0.930999999999999	-0.123636363636363	2.73857142857143	0.668571428571427	0.396666666666667	0.575555555555555	1.12272727272727	1.50142857142857	1.652	0.997777777777777	1.12428571428571	2.4475	1.07125	0.960000000000001	-1.25181818181818	-0.350000000000001	1.25111111111111	0.868461538461538	-0.332500000000001	0.783000000000001	-0.247000000000001	-0.286999999999999	2.23	2.11	-1.155	1.828	0.901500000000002	0.946	1.91230769230769	0.0587499999999999	1.04222222222222	-0.149090909090908	1.39722222222222	0.10888888888889	0.00636363636363413	0.0209090909090932	-1.31909090909091	-1.581	-0.86	0.331111111111111	-1.80615384615385	1.49285714285714	2.3875	-0.439333333333334	-0.925	-0.357777777777779	-0.237058823529413	2.31	0.175000000000001	-1.05125	1.786	-0.119473684210526	0.886999999999999	0.210909090909091	1.36833333333333	-0.374545454545455	-0.00187500000000185	0.458571428571428	0.58	5.15	-2.04	1.03	3.44	0.44	0.569999999999999	2.22	5.09	3.7	-3.96	1.67	4.46	5.15	2.59	0.58	3.95	5.15	1.6	-2.72	2.26	3.08	0.58	0.41	2.73	1.84	5.15	4.04	5.15	0.690000000000001	0.58	0.86	0.579999999999999	1.49	1.28	2.31	3.18	0.4	2.45	-1.25	2.99	-3.3	-1.25	2.16	1.5	2.22	0.0700000000000003	-2.23	5.15	0.140000000000001	0.76	-0.19	1.68	-0.910000000000001	4.39	4.77	2.88	-5.41	-0.119999999999999	-4.08	4.95	0.96	0.57	-0.61	-1.12	2.91	-0.0800000000000005	3.15	3.7	0.119999999999999	0.579999999999998	4.98	1.44	-1.87	0.0499999999999998	1.94	1.6	-1.28	1.85	2.13	0.61	7.48	2.6	5.93	-5.36	5.7	0.559999999999999	-1.57	-3.13	1.94	1.68	2.98	0.49	-3.39	2.65	7.48	0.580000000000002	1.07	6.19	7.02	3.44	2.16	-2.42	7.48	-3.81	1.27	3.36	2.26	2.82	4.36	-1.29	1.61	0.7	4.64	0.0899999999999996	0.69	3.44	1.32	3.28	0.0299999999999994	1.32	-1.11	4.55	1.91	2.92	6.69	0.129999999999999	5.11	1.28	0.120000000000001	-2.94	-1.28	7.48	-2.16	4.65	-0.0300000000000002	7.47	1.9	-0.95	1.69	-0.880000000000002	3.79	-1.83	2.22	-0.91	2.38	1.18	2.17	4.35	-0.0100000000000007	-1.96	-2.43	1.89	1.26	5.26	0.359999999999999	0.13	-0.0399999999999991	1.28	-0.62	7.44	1.33	0.9	5.05	4.83	4.03	3.72	-0.56	5.15	0.1	4.19	1.9	1.76	1.87	-3.99	-1.24	-0.220000000000001	4.01	-4.42	5.15	5.15	3.12	0.13	4.44	-1.42	1.3	2.92	0.58	1.95	0.58	4.44	0.49	3.7	1.81	3.52	0.92	-0.0525000000000002	2.1925	0.272499999999999	-0.0200000000000014	-0.560714285714285	-0.595714285714285	-0.185	1.13083333333334	2.253	-0.142857142857142	-0.537857142857143	-0.673125000000001	2.13375	0.984285714285713	0.700555555555557	1.43285714285714	2.634	3.71	1.83785714285714	-0.200714285714286	1.30416666666667	1.268125	1.42571428571429	0.161666666666667	1.629	0.527857142857142	2.08083333333333	1.07071428571428	0.290625	-0.294	1.59333333333333	-0.0749999999999993	0.688823529411764	0.620384615384616	0.764444444444445	0.1525	1.155	0.200624999999999	0.0355555555555558	1.02333333333333	0.3825	0.669999999999998	-0.123928571428571	2.12807692307693	0.319999999999999	1.44	0.910416666666666	0.168749999999999	0.356999999999999	1.27875	0.0899999999999999	-0.0906249999999993	1.34125	-0.420625	-0.743000000000001	-0.0788888888888906	0.377222222222223	1.10266666666666	-1.55958333333333	1.50111111111111	1.51357142857143	0.256153846153845	0.885714285714286	0.824375	-1.50318181818182	0.509	-0.0585000000000004	2.2885	-2.45333333333333	-0.964545454545455	0.0746428571428623	0.352	0.695	0.16375	0.848500000000001	-0.646666666666665	0.774375000000003	1.41277777777778	-1.50625	0.505714285714284	-0.610833333333332	-1.0085	-0.14625	3.0225	-0.243666666666662	-2.35166666666667	-0.0535714285714288	0.228000000000002	0.296666666666665	0.686818181818182	0.0632142857142846	0.0154999999999994	-0.695499999999999	0.248750000000001	-0.255625	1.79647058823529	1.09433333333333	-1.18875	0.993124999999999	1.73375	0.0566666666666666	0.930833333333332	-0.535625	1.93454545454545	-0.889166666666666	-0.180416666666666	0.947083333333333	0.953846153846154	-0.1105	0.786470588235294	0.762727272727273	0.65	0.790000000000001	-0.0874999999999986	0.344	-0.452857142857142	1.345	1.231875	1.3409375	0.883461538461539	-0.298	1.068	0.370714285714286	1.34545454545455	-0.318181818181817	3.22529411764706	0.675333333333334	0.396000000000001	0.131363636363638	-1.58777777777778	-2.71176470588235	-2.13545454545455	1.67222222222222	0.57	0.800000000000001	-0.439545454545456	0.899999999999999	0.33	-0.92	0.0972727272727294	1.46714285714286	1.01285714285714	0.356111111111112	0.658333333333333	0.905000000000001	0.718214285714286	1.509	0.317222222222222	1.08214285714286	1.225625	1.223125	1.106875	-1.21681818181818	0.834444444444443	0.796111111111109	0.259230769230768	0.0806249999999995	1.055	-0.0514999999999999	-0.307499999999999	2.366	1.63083333333333	0.535833333333333	1.65933333333333	0.84	1.008	1.66538461538461	0.723125	0.458333333333334	-0.0786363636363632	1.38805555555555	0.0627777777777769	1.03318181818182	1.12545454545455	-0.00409090909090892	-1.409	-0.861666666666667	0.321666666666667	-1.5712	1.20142857142857	2.3875	-0.103333333333333	-0.909166666666667	0.18888888888889	-0.507941176470588	1.79	0.714500000000001	0.164375	1.782	-0.0357894736842113	1.0565	0.522272727272728	1.36055555555556	0.0577272727272717	0.202499999999997	0.403095238095238
chrX_540773_A_T_+	tD(GUC)J4_chrX_540773_A_T_72_2	NA	0.153692577270411	UpStream	TRUE	TRUE	FALSE	FALSE	FALSE	FALSE	TRUE	NA	-1.4193057054316	1	73	1	0	-1	1	0	0	0	0	0.414473684210526	1	NA	NA	NA	2	NA	NA	NA	735	6.32	0.992126	0.369	NA	0	0	0	0	0	0	0	0	0	0	0	0	0	0	0	0	0	0	0	0	0	0	0	0	0	0	0	0	0	0	0	0	0	0	0	0	0	0	0	0	0	0	0	0	0	0	0	0	0	0	0	0	0	0	0	0	0	0	0	0	0	0	0	0	0	0	0	0	0	0	0	0	0	0	0	0	0	0	0	0	0	0	0	0	0	0	0	0	0	0	0	0	0	0	0	0	0	0	0	0	0	0	0	0	0	0	0	0	0	0	0	0	0	0	0	0	0	0	0	0	0	0	0	0	0	0	0	0	0	0	0	0	0	0	0	0	0	0	0	0	0	0	0	0	0	0	0	0	0	0	0	0	0	0	0	0	0	0	0	0	0	0	0	0	0	0	0	0	0	0	0	0	0	0	0	0	0	0	0	0	0	0	0	0	0	0	0	0	0	0	0	0	0	0	0	0	0	0	0	0	0	0	0	0	0	0	0	0	0	0	0	0	0	0	0	0	0	0	0	0	0	0	0	0	0	0	0	0	0	0	0	0	0	0	0	0	0	0	0	0	0	0	0	0	0	0	0	0	0	0	0	0	0	0	0	0	0	0	0	0	0	0	0	0	0	0	0	0	0	0	0	0	0	0	0	0	0	0	0	0	0	0	0	0	0	0	0	0	0	0	0	0	0	0	0	0	0	0	0	0	0	0	0	0	0	0	0	0	0	0	0	0	0	0	0	0	0	0	0	0	0	0	0	0	0	0	0	0	0	0	0	0	0	0	0	0	0	0	0	0	0	0	0	0	0	0	0	0	0	0	0	0	0	0	0	0	0	0	0	0	0	0	0	0	0	0	0	0	0	0	0	0	0	0	0	0	0	0	0	0	0	0	0	0	0	0	0	0	0	0	0	0	0	0	0	0	0	0	0	0	0	0	0	0	0	0	0	0	0	0	0	0	0	0	0	0	0	0	0	0	0	0	0	0	0	0	0	0	0	0	0	0	0	0	0	0	0	0	0	0	0	0	0	0	0	0	0	0	0	0	0	0	0	0	0	0	0	0	0	0	0	0	0	0	0	0	0	0	0	0	0	0	0	0	0	0	0	0	0	0	0	0	0	0	0	0	0	0	0	0	0	0	0	0	0	0	0	0	0	0	0	0	0	0	0	0	0	0	0	0	0	0	0	0	0	0	0	0	0	0	0	0	0	0	0	0	0	0	0	0	0	0	0	0	0	0	0	0	0	0	0	0	0	0	0	0	0	0	0	0	0	0	0	0	0	0	0	0	0	0	0	0	0	0	0	0	0	0	0	0	0	0	0	0	0	0	0	0	0	0	0	0	0	0	0	0	0	0	0	0	0	0	0	0	0	0	0	0	0	0	0	0	0	0	0	0	0	0	0	0	0	0	0	0	0	0	0	0	0	0	0	0	0	0	0	0	0	0	0	0	0	0	0	0	0	0	0	0	0	0	0	0	0	0	0	0	0	0	0	0	0	0	0	0	0	0	0	0	0	0	0	0	0	0	0	0	0	0	0	0	0	0	0	0	0	0	0	0	0	0	0	0	0	0	0	0	0	0	0	0	0	0	0	0	0	0	0	0	0	0	0	0	0	0	0	0	0	0	0	0	0	0	0	0	0	0	0	0	0	0	0	0	0	0	0	0	0	0	0	0	0	0	0	0	0	0	0	0	0	0	0	0	0	0	0	0	0	0	0	0	0	0	0	0	0	0	0	0	0	0	0	0	0	0	0	0	0	0	0	0	0	0	0	0	0	0	0	0	0	0	0	0	0	0	0	0	0	0	0	0	0	0	0	0	0	0	0	0	0	0	0	0	0	0	0	0	0	0	0	0	0	0	0	0	0	0	0	0	0	0	0	0	0	0	0	0	0	0	0	0	0	0	0	0	0	0	0	0	0	0	0	0	0	0	0	0	0	0	0	0	0	0	0	0	0	0	0	0	0	0	0	0	0	0	0	0	0	0	0	0	0	0	0	0	0	0	0	0	0	0	0	0	0	0	0	0	0	0	0	0	0	0	0	0	0	0	0	0	0	0	0	0	0	0	0	0	0	0	0	0	0	0	0	0	0	0	0	0	0	0	0	0	0	0	0	0	0	0	0	0	0	0	0	0	0	0	0	0	0	0	0	0	0	0	0	0	0	0	0	0	0	0	0	0	0	0	0	0	0	0	0	0	0	0	0	0	0	0	0	0	0	0	0	0	0	0	0	0	0	0	0	0	0	0	0	0	0	0	0	0	0	0	0	0	0	0	0	0	0	0	0	0	0	0	0	0	0	0	0	0	0	0	0	0	0	0	0	0	0	0	0	0	0	0	0	0	0	0	0	0	0	0	0	0	0	0	0	0	0	0	0	0	0	0	0	0	0	0	0	0	0	0	0	0	0	0	0	0	0	0	0	0	0	0	0	0	0	0	0	0	0	0	0	0	0	0	0	0	0	0	0	0	0	0	0	0	0	0	0	0	0	0	0	0	0	0	0	0	0	0	0	0	0	0	0	0	0	0	0	0	0	0	0	0	0	0	0	0	0	0	0	0	0	0	0	0	0	0	0	0	0	0	0	0	0	0	0	0	0	0	0	0	0	0	0	0	0	0	0	0	0	0	0	0	0	0	0	0	0	0	0	0	0	0	0	0	0	0	0	0	0	0	0	0	0	0	0	0	0	0	0	0	0	0	0	0	0	0	0	0	0	0	0	0	0	0	0	0	0	0	0	0	0	0	0	0	0	0	0	0	0	0	0	0	0	0	0	0	0	0	0	0	0	0	0	0	0	0	0	0	0	0	0	0	0	0	0	0	0	0	0	0	0	0	0	0	0	0	0	0	0	0	0	0	0	0	0	0	0	0	0	0	0	0	0	0	0	0	0	0	0	0	0	0	0	0	0	0	0	0	0	0	0	0	0	0	0	0	0	0	0	0	0	0	0	0	0	0	0	0	0	0	0	0	0	0	0	0	0	0	0	0	0	0	0	0	0	0	0	0	0	0	0	0	0	0	0	0	0	0	0	0	0	0	0	0	0	0	0	0	0	0	0	0	0	0	0	0	0	0	0	0	0	0	0	0	0	0	0	0	0	0	0	0	0	0	0	0	0	0	0	0	0	0	0	0	0	0	0	0	0	0	0	0	0	0	0	0	0	0	0	0	0	0	0	0	0	0	0	0	0	0	0	0	0	0	0	0	0	0	0	0	0	0	0	0	0	0	0	0	0	0	0	0	0	0	0	0	0	0	0	0	0	0	0	0	0	0	0	0	0	0	0	0	0	0	0	0	0	0	0	0	0	0	0	0	0	0	0	0	0	0	0	0	0	0	0	0	0	0	0	0	0	0	0	0	0	0	0	0	0	0	0	0	0	0	0	0	0	0	0	0	0	0	0	0	0	0	0	0	0	0	0	0	0	0	0	0	0	0	0	0	0	0	0	0	0	0	0	0	0	0	0	0	0	0	0	0	0	0	0	0	0	0	0	0	0	0	0	0	0	0	0	0	0	0	0	0	0	0	0	0	0	0	0	0	0	0	0	0	0	0	0	0	0	0	0	0	0	0	0	0	0	0	0	0	0	0	0	0	0	0	0	0	0	0	0	0	0	0	0	0	0	0	0	0	0	0	0	0	0	0	0	0	0	0	0	0	0	0	0	0	0	0	0	0	0	0	0	0	0	0	0	0	0	0	0	0	0	0	0	0	0	0	0	0	0	0	0	0	0	0	0	0	0	0	0	0	0	0	0	0	0	0	0	0	0	0	0	0	0	0	0	0	0	0	0	0	0	0	0	0	0	0	0	0	0	0	0	0	0	0	0	0	0	0	0	0	0	0	0	0	0	0	0	0	0	0	0	0	0	0	0	0	0	0	0	0	0	0	0	0	0	0	0	0	0	0	0	0	0	0	0	0	0	0	0	0	0	0	0	0	0	0	0	0	0	0	0	0	0	0	0	0	0	0	0	0	0	0	0	0	0	0	0	0	0	0	0	0	0	0	0	0	0	-0.37	-1.61	3.46	-1.14	-2.57	0.58	2.57	-1.86	0.569999999999999	-1	-0.0199999999999996	-0.35	-2.08	0	3.22	0	0	-0.51	-1.15	0	0	3.6	-3.92	0	0.0899999999999999	-4.22	-1.39	0	2.26	0	0.510000000000002	-4.46	1.02	-0.179999999999998	3.87	0.320000000000002	-4.58	-2.57	3.13	-0.65	0.479999999999997	1.24	1.1	-4.49	0.34	3.34	0.94	-2.71	0	3.23	0.7	1.57	-3.2	0.58	4.33	-0.0600000000000001	-0.589999999999996	-5.71	3.24000000000001	0	-0.0399999999999991	-1.15	-0.65	-2.34	-0.69	-0.29	-0.51	-3.03	-1.94	5.3	-4.22	0.41	0	3.6	4.99	1.93	-2.51	-0.299999999999999	4.77	-1.29	0	2.93	-1.42	-0.830000000000002	-1.25	-3.24	0	-4.38	1.79	-6.79	-1.1	-0.99	0	-4.08	-6.91000000000001	0.66	-1.63	2.67	2.09	-0.3	-5.03	-6.23	1.39	0.569999999999999	0.959999999999997	-1.49	0.210000000000001	1.2	0.74	-0.49	-0.0499999999999998	1.71	-2.31	-0.35	0.56	0.61	-1.41	-1.17	0.289999999999999	-0.96	-1.51	-1.06	0.340000000000002	-6.5	1.71000000000001	6.43	-3.42	-1.11	0.419999999999998	1.19	0	6.57	-5.43	0.739999999999998	2.27	0.880000000000003	0.88	3.61	-1.32	4.28	-4.37	2.24	0.970000000000001	-0.970000000000001	2.48	-0.57	0.0800000000000001	2.19	0.68	0.690000000000001	2.5	-0.34	0.819999999999999	-3.48	-2.32	1.54	-0.410000000000002	0.78	4.04	-1.71	-0.87	1.41	-0.33	-2.54	-2.05	-2.39	-0.6	-0.74	2.57	-1.8	1.56	-0.0200000000000014	0.440000000000001	0.359999999999999	0.53	-0.720000000000001	-0.609999999999999	0.51	0.53	0	-4.57	-1.88	2.93	-0.76	1.1	-1.32	0	3.4	-0.84	-2.36	-2.61	-0.420000000000002	-1.3	-2.62	-1.97	-0.276666666666667	-0.758333333333333	0.82	-0.622	-1.84714285714286	-2.33	0	1.30333333333333	-0.694000000000001	-0.932857142857143	-2.17	0.0350000000000001	-0.352500000000001	-1.35571428571429	0.794444444444444	0.675714285714289	0.517999999999999	-0.387142857142859	-0.0400000000000009	-1.77857142857143	0.481666666666666	0.0412500000000016	1.34428571428571	0.558333333333334	-1.516	1.16142857142857	0.238333333333333	-0.568571428571429	-0.494999999999999	0.8325	-0.716666666666665	0.476666666666667	-0.681764705882355	0.409230769230771	0.00666666666666593	1.09666666666666	-0.0749999999999993	-0.610000000000001	-1.78333333333333	-1.29583333333333	-0.417000000000001	-0.298888888888889	0.779285714285713	-1.40307692307692	-0.278333333333332	-0.476666666666667	1.19666666666667	-0.1425	-0.289999999999999	0.921250000000001	0.475	-0.531249999999999	0.0975000000000019	-1.375	-1.752	-1.33555555555555	-1.05555555555556	-1.10866666666666	-2.39166666666667	0.687777777777775	-1.15428571428571	-0.087692307692306	-0.625714285714286	-0.77625	0.100000000000001	-1.534	0.0750000000000011	-0.509	1.98083333333333	-1.51818181818182	0.0671428571428621	-0.248666666666669	-1.03	0.102499999999999	1.055	3.00444444444444	0.0974999999999966	0.228888888888889	0.0912500000000005	2.24428571428572	-1.705	-1.101	-0.63125	-1.2325	-1.80466666666667	0	-1.78	1.462	-0.843333333333332	-1.29272727272727	0.382857142857144	-1.359	-1.419	-0.472499999999997	-1.39	-1.17823529411764	-0.415333333333336	-2.3925	-0.456249999999999	0.0825000000000031	-2.45888888888889	-2.04	-1.439375	0.24727272727273	0.729999999999999	1.72916666666667	0.476666666666667	0.220769230769232	0.0249999999999995	0.0264705882352949	-0.39	0.611	0.28375	-0.280624999999999	0.550000000000001	0.515714285714285	0.405714285714287	-0.7075	0.0175000000000001	-0.832307692307694	0.407	-0.499000000000001	0.597142857142857	0.166363636363638	-4.10636363636364	-0.160588235294114	1.38466666666667	-2.27	-1.63090909090909	-1.12	2.71941176470588	-0.15909090909091	-0.692222222222224	-1.55727272727272	0.236666666666668	1.09636363636364	0.0509999999999984	1.57	0.147	-0.109999999999999	0.632857142857143	-0.845714285714287	0.142222222222223	0.405555555555555	0.245454545454544	1.36642857142857	-0.0309999999999988	1.89555555555556	0.567142857142857	0.91	-0.00750000000000028	-0.00624999999999964	0.113636363636363	-0.656666666666666	-0.723333333333333	0.274615384615384	0.477499999999999	-0.186999999999999	0.0590000000000002	0.0940000000000012	0.76	-1.17	0.623333333333333	0.158666666666665	-0.0274999999999999	0.357000000000001	-0.497692307692308	-1.07	1.46	0.115454545454545	0	0.506666666666664	-0.580909090909092	-0.629090909090909	-2.09090909090909	-0.04	0.0846666666666667	0.123333333333333	0.0523076923076919	-0.828571428571428	0	-1.12266666666667	0.0549999999999997	-0.888888888888889	0.873529411764705	0.262222222222222	-0.91	-1.36375	0.113999999999997	-0.0742105263157882	0.265000000000001	-1.39272727272727	0.0311111111111106	-0.541818181818181	-0.209375	-0.443333333333332	0	0	-1.15	4.58	3.1	4.58	8.88178419700125e-16	-1.1	0	-2.22	4.54	2.27	0.69	0.59	0	-1.61	-1.39	2.71	0	4.58	0	0	0	-1.15	3	-0.7	-3.57	1.39	-1.18	1.45	-0.28	-0.5	0.209999999999997	1.75	-0.0499999999999998	0	1.48	2.44	2.57	-3.4	0.819999999999999	-0.260000000000002	1.99	0	2.58	2.57	-3.34	-1.37	-1.83	-0.289999999999999	-0.79	0.98	0	3.4	3.81	1.1	1.17	-1.66999999999999	2.54	-1.96	3.7	-1.13	-4.38	3.15	1.54	1.48	1.04	-0.390000000000001	-2.66	1.43	3.56	4.86	4.1	0	-4.57	-0.89	-1.39	-1.1	1.48	-2.4	-0.52	0.389999999999997	2.75	2.71	1.13	-1.25	3.7	-2.17	4.38	-1.01	-3.11	0	-1.47	0	-3.17	6.91	-2.09	3.32	1.24	0	2.06	4.3	2.58	-0.0799999999999983	0.57	-3.87	-2.87	0.12	1.37	-0.939999999999999	1.52	0.85	-1.89	-2.37	-1.08	-2.43	-0.83	3.39	0.809999999999998	4.23	-3.8	-0.23	-2.35	0.399999999999999	-4.43	5.94	0.31	3.42	-0.0299999999999976	-1.53	-5.72	-0.0700000000000007	6.1	-1.17	-4.81	4.17	0.710000000000001	-0.88	4.95	-3.72	-0.260000000000002	-1.4	1.23	-2.09	0.43	0.52	0.25	-2.22	1.35	-3.62	2.15	2.19	0	0.11	-3.42	2.32	-4.58	-2.8	-1.99	4.04	-2.17	0.26	1.03	-1.37	-2.85	-0.319999999999999	1.39	2.64	-1.65	0.599999999999999	-1.8	-1.57	2.89	2.93	1.39	1.34	-0.72	0.840000000000001	-0.34	-0.540000000000001	0	1.08	-1.74	0.700000000000001	0.18	0.789999999999999	0	3.5	3.4	1.99	-0.359999999999999	2.49	0	4.58	4.58	0.21	0.276666666666666	0.758333333333333	-0.819999999999999	0.622	1.84714285714286	2.33	0	-1.30333333333333	0.694000000000001	0.932857142857143	2.17	-0.0350000000000001	0.352500000000003	1.35571428571429	-0.794444444444444	-0.675714285714285	-0.517999999999999	0.387142857142859	0.0399999999999991	1.77857142857143	-0.481666666666666	-0.0412499999999998	-1.34428571428571	-0.558333333333333	1.516	-1.16142857142857	-0.238333333333333	0.568571428571429	0.494999999999999	-0.8325	0.716666666666667	-0.476666666666667	0.681764705882351	-0.409230769230769	-0.00666666666666593	-1.09666666666667	0.0750000000000028	0.610000000000003	1.78333333333333	1.29583333333333	0.417	0.298888888888889	-0.779285714285713	1.40307692307692	0.278333333333332	0.476666666666667	-1.19666666666667	0.1425	0.289999999999999	-0.921250000000001	-0.475	0.53125	-0.0974999999999984	1.375	1.752	1.33555555555556	1.05555555555556	1.10866666666666	2.39166666666667	-0.687777777777775	1.15428571428571	0.0876923076923077	0.625714285714285	0.776249999999999	-0.0999999999999996	1.534	-0.0750000000000011	0.508999999999999	-1.98083333333333	1.51818181818182	-0.067142857142855	0.248666666666669	1.03	-0.102500000000001	-1.055	-3.00444444444445	-0.0975000000000001	-0.228888888888889	-0.0912499999999987	-2.24428571428571	1.705	1.101	0.631250000000001	1.2325	1.80466666666667	0	1.78	-1.462	0.843333333333332	1.29272727272727	-0.382857142857144	1.359	1.419	0.4725	1.39	1.17823529411766	0.415333333333329	2.3925	0.456250000000001	-0.0824999999999996	2.45888888888889	2.04	1.439375	-0.247272727272726	-0.73	-1.72916666666667	-0.476666666666667	-0.22076923076923	-0.0249999999999999	-0.026470588235294	0.39	-0.611	-0.283749999999998	0.280625000000001	-0.55	-0.515714285714286	-0.405714285714286	0.7075	-0.0175000000000001	0.832307692307694	-0.407	0.499000000000001	-0.597142857142857	-0.166363636363636	4.10636363636364	0.160588235294121	-1.38466666666667	2.27	1.63090909090909	1.12	-2.71941176470588	0.159090909090908	0.692222222222224	1.55727272727273	-0.236666666666665	-1.09636363636364	-0.0509999999999984	-1.57	-0.146999999999998	0.11	-0.632857142857144	0.845714285714285	-0.142222222222221	-0.405555555555556	-0.245454545454546	-1.36642857142857	0.0310000000000006	-1.89555555555556	-0.567142857142857	-0.91	0.00750000000000028	0.00624999999999964	-0.113636363636363	0.656666666666666	0.723333333333333	-0.274615384615384	-0.477499999999999	0.186999999999999	-0.0589999999999993	-0.0940000000000012	-0.76	1.17	-0.623333333333333	-0.158666666666665	0.0274999999999999	-0.356999999999999	0.497692307692308	1.07	-1.46	-0.115454545454545	0	-0.506666666666668	0.580909090909088	0.629090909090909	2.09090909090909	0.0399999999999991	-0.0846666666666667	-0.123333333333333	-0.0523076923076919	0.828571428571427	0	1.12266666666667	-0.0549999999999997	0.888888888888889	-0.873529411764705	-0.262222222222221	0.91	1.36375	-0.113999999999997	0.0742105263157882	-0.265000000000001	1.39272727272727	-0.0311111111111106	0.541818181818183	0.209374999999998	0.443333333333333	0	-0.37	-1.61	3.46	-1.14	-2.57	0.0100000000000016	-1.1	-1.86	0.569999999999999	0.35	-0.0199999999999996	-0.35	-2.08	0	-1.58	0	2.21	0	-1.15	0	0	1.96	-1.15	0	-0.7	-3.57	-1.39	0	1.45	-0.28	-0.5	-1.12	1.75	-0.0499999999999998	0	0.650000000000002	-4.3	-2.57	-3.4	-0.65	-0.260000000000002	1.24	0	-4.49	2.57	1.58	-0.23	-2.71	0	2.32	0.7	1.57	-1.21	0.58	4.33	0.55	-0.589999999999996	-5.71	3.24000000000001	0	-1.13	-4.38	-0.65	1.18	-0.65	-0.29	-0.51	-2.66	-1.94	5.3	4.75	4.1	0	1.81	-0.89	1.93	-2.51	0	-2.4	-0.52	0.379999999999995	2.93	-1.42	-0.830000000000002	-1.25	1.14	-2.17	-0.69	-1.01	-4.16	-1.1	-0.99	0	-3.17	-5.52	0.66	-0.16	2.67	2.09	-0.3	1.9	-6.23	-0.0799999999999983	0.57	-3.87	-2.87	0.12	1.37	0.52	1.52	-0.0499999999999998	-1.89	-2.37	-0.709999999999999	-1.46	-0.83	-1.35	0.809999999999998	4.23	-3.8	-1.51	-2.35	0.399999999999999	-6.5	5.94	4.65	-2.55	-1.11	-1.08	-5.72	0	6.1	-5.43	-4.81	2.33	0.710000000000001	-0.88	3.75	-3.72	4.28	-4.37	1.35	-1.29	-0.970000000000001	2.39	-0.57	-2.22	1.35	0.68	2.15	2.45	0	0.11	-3.48	-2.32	-4.58	-2.8	-1.99	4.04	-2.17	-0.87	1.03	-0.33	-2.54	-0.319999999999999	-2.39	-0.6	-1.65	1.34	-1.8	-1.57	2.89	2.93	0.359999999999999	1.22	-0.720000000000001	0.840000000000001	-0.34	0.53	0	-4.57	-1.74	2.93	0.18	1.1	0	3.5	3.4	-0.84	-0.359999999999999	-2.61	-0.360000000000001	-1.3	-2.37	-1.97	-1.77635683940025e-15	0	0	0	0	0	0	0	0	0	0	0	0	0	-1.77635683940025e-15	0	0	3.5527136788005e-15	0	0	0	0	0	0	0	0	0	0	0	0	0	0	0	0	0	0	3.5527136788005e-15	0	0	0	0	0	-3.5527136788005e-15	-3.5527136788005e-15	0	0	0	0	-1.77635683940025e-15	0	0	0	1.77635683940025e-15	0	0	1.77635683940025e-15	0	7.105427357601e-15	-3.5527136788005e-15	0	0	0	0	0	0	0	0	0	0	0	0	0	0	0	0	0	0	3.5527136788005e-15	0	0	0	0	0	-3.5527136788005e-15	0	0	0	0	0	0	1.77635683940025e-15	-3.5527136788005e-15	0	0	0	0	0	1.77635683940025e-15	0	0	-1.77635683940025e-15	0	0	0	0	3.5527136788005e-15	0	0	0	0	0	-8.88178419700125e-16	1.77635683940025e-15	1.77635683940025e-15	0	0	0	0	0	0	0	0	0	0	0	0	3.5527136788005e-15	0	0	0	0	0	0	0	0	-3.5527136788005e-15	-3.5527136788005e-15	0	0	0	0	0	0	0	0	0	0	0	0	0	0	0	0	-1.77635683940025e-15	0	1.77635683940025e-15	0	0	0	0	0	0	0	0	0	0	0	0	0	0	0	0	0	0	0	0	0	0	-8.88178419700125e-16	0	0	0	0	0	0	0	0	1.77635683940025e-15	3.5527136788005e-15	0	0	-1.77635683940025e-15	0	0	0	0
chrX_540790_G_C_+	tD(GUC)J4_chrX_540790_G_C_72_2	NA	-0.317801640444152	UpStream	TRUE	TRUE	FALSE	FALSE	FALSE	FALSE	TRUE	NA	-0.921832084971031	1	73	1	0	0	0	-1	1	0	0	0.388157894736842	1	NA	NA	NA	2	NA	NA	NA	718	6.32	0.866142	0.305	NA	0	0	0	0	0	0	0	0	0	0	0	0	0	0	0	0	0	0	0	0	0	0	-6.58	0	0	0	0	0	0	0	0	0	0	0	0	0	0	0	0	0	0	0	0	0	0	0	0	0	0	0	0	0	0	0	0	0	0	0	0	0	0	0	0	0	0	0	0	0	0	0	0	0	0	0	0	0	0	0	0	0	0	0	0	0	0	0	0	0	0	0	0	0	0	0	0	0	0	0	0	0	0	0	0	0	0	0	0	0	0	0	0	0	0	0	0	0	0	0	0	0	0	0	0	0	0	0	0	0	0	0	0	0	0	0	0	0	0	0	0	0	0	0	0	0	0	0	0	0	0	0	0	0	0	0	0	0	0	0	0	0	0	0	0	0	0	0	0	0	0	0	0	0	0	0	0	0	0	0	0	0	0	0	0	0	0	0	0	0	0	0	0	0	0	0	0	0	0	0	0	0	0	0	0	0	0	0	0	0	0	0	0	0	0	0	0	0	0	0	-6.58	0	0	0	0	0	0	0	0	0	0	0	0	0	0	0	0	0	0	0	0	0	0	0	0	0	0	0	0	0	0	0	0	0	0	0	0	0	0	0	0	0	0	0	0	0	0	0	0	0	0	0	0	0	0	0	0	0	0	0	0	0	0	0	0	0	0	0	0	0	0	0	0	0	0	0	0	0	0	0	0	0	0	0	0	0	0	0	0	0	0	0	0	0	0	0	0	0	0	0	0	0	0	0	0	0	0	0	0	0	0	0	0	0	0	0	0	0	0	0	0	0	0	0	0	0	0	0	0	0	0	0	0	0	0	0	0	0	0	0	0	0	0	0	0	0	0	0	0	0	0	0	0	0	0	0	0	0	0	0	0	0	0	0	0	0	0	0	0	0	0	0	0	0	0	0	0	0	0	0	0	0	0	0	0	0	0	0	0	0	0	0	0	0	0	0	-1	0	0	0	0	0	0	0	0	0	0	0	0	0	0	0	0	0	0	0	0	0	0	0	0	0	0	0	0	0	0	0	0	0	0	0	0	0	0	0	0	0	0	0	0	0	0	0	0	0	0	0	0	0	0	0	0	0	0	0	0	0	0	0	0	0	0	0	0	0	0	0	0	0	0	0	0	0	0	0	0	0	0	0	0	0	0	0	0	0	0	0	0	0	0	0	0	0	0	0	0	0	0	0	0	0	0	0	0	0	0	0	0	0	0	0	0	0	0	0	0	0	0	0	0	0	0	0	0	0	0	0	0	0	0	0	0	0	0	0	0	0	0	0	0	0	0	0	0	0	0	0	0	0	0	0	0	0	0	0	0	0	0	0	0	0	0	0	0	0	0	0	0	0	0	0	0	0	0	0	0	0	0	0	0	0	0	0	0	0	0	0	0	0	0	0	0	0	0	0	0	0	0	0	0	0	0	0	0	0	0	0	0	0	0	0	0	0	0	0	0	0	0	0	0	0	0	0	0	0	0	0	0	0	0	0	0	0	0	0	0	0	0	0	0	0	0	0	0	0	0	0	0	0	0	0	0	0	0	0	0	0	0	0	0	0	0	0	0	0	0	0	0	0	0	0	0	0	0	0	0	0	0	0	0	0	0	0	0	0	0	0	0	0	0	0	0	0	0	0	0	0	0	0	0	0	0	0	0	0	0	0	0	0	0	0	0	0	0	0	0	0	0	0	0	0	0	0	0	0	0	0	0	0	-4.55	0	0	0	0	0	0	0	0	0	0	0	0	0	0	0	0	0	0	0	0	0	0	0	0	0	0	0	0	0	0	0	0	0	0	0	0	0	0	0	0	0	0	0	0	0	0	0	0	0	0	0	0	0	0	0	0	0	0	0	0	0	0	0	0	0	0	0	0	0	0	0	0	0	0	0	0	0	0	0	0	0	0	0	0	0	0	0	0	0	0	0	0	0	0	0	0	0	0	0	0	0	0	0	0	0	0	0	0	0	0	0	0	0	0	0	0	0	0	0	0	0	0	0	0	0	0	0	0	0	0	0	0	0	0	0	0	0	0	0	0	0	0	0	0	0	0	0	0	0	0	0	0	0	0	0	0	0	0	0	0	0	0	0	0	0	0	0	0	0	0	0	0	0	0	0	0	0	0	0	0	0	0	0	0	0	0	0	0	0	0	0	0	0	0	0	-4.55	0	0	0	0	0	0	0	0	0	0	0	0	0	0	0	0	0	0	0	0	0	0	0	0	0	0	0	0	0	0	0	0	0	0	0	0	0	0	0	0	0	0	0	0	0	0	0	0	0	0	0	0	0	0	0	0	0	0	0	0	0	0	0	0	0	0	0	0	0	0	0	0	0	0	0	0	0	0	0	0	0	0	0	0	0	0	0	0	0	0	0	0	0	0	0	0	0	0	0	0	0	0	0	0	0	0	0	0	0	0	0	0	0	0	0	0	0	0	0	0	0	0	0	0	0	0	0	0	0	0	0	0	0	0	0	0	0	0	0	0	0	0	0	0	0	0	0	0	0	0	0	0	0	0	0	0	0	0	0	0	0	0	0	0	0	0	0	0	0	0	0	0	0	0	0	0	0	0	0	0	0	0	0	0	0	0	0	0	0	0	0	0	0	0	0	-1	0	0	0	0	0	0	0	0	0	0	0	0	0	0	0	0	0	0	0	0	0	0	0	0	0	0	0	0	0	0	0	0	0	0	0	0	0	0	0	0	0	0	0	0	0	0	0	0	0	0	0	0	0	0	0	0	0	-6.58	0	0	0	0	0	0	0	0	0	0	0	0	0	0	0	0	0	0	0	0	0	0	0	0	0	0	0	0	0	0	0	0	0	0	0	0	0	0	0	0	0	0	0	0	0	0	0	0	0	0	0	0	0	0	0	0	0	0	0	0	0	0	0	0	0	0	0	0	0	0	0	0	0	0	0	0	0	0	0	0	0	0	0	0	0	0	0	0	0	0	0	0	0	0	0	0	0	0	0	0	0	0	0	0	0	0	0	0	0	0	0	0	0	0	0	0	0	0	0	0	0	0	0	0	0	0	0	0	0	0	0	0	0	0	0	0	0	-4.55	0	0	0	0	0	0	0	0	0	0	0	0	0	0	0	0	0	0	0	0	0	0	0	0	0	0	0	0	0	0	0	0	0	0	0	0	0	0	0	0	0	0	0	0	0	0	0	0	0	0	0	0	0	0	0	0	0	-6.58	0	0	0	0	0	0	0	0	0	0	0	0	0	0	0	0	0	0	0	0	0	0	0	0	0	0	0	0	0	0	0	0	0	0	0	0	0	0	0	0	0	0	0	0	0	0	0	0	0	0	0	0	0	0	0	0	0	0	0	0	0	0	0	0	0	0	0	0	0	0	0	0	0	0	0	0	0	0	0	0	0	0	0	0	0	0	0	0	0	0	0	0	0	0	0	0	0	0	0	0	0	0	0	0	0	0	0	0	0	0	0	0	0	0	0	0	0	0	0	0	0	0	0	0	0	0	0	0	0	0	0	0	0	0	0	0	0	-4.55	0	0	0	0	0	0	0	0	0	0	0	0	0	0	0	0	0	0	0	0	0	0	0	0	0	0	0	0	0	0	0	0	0	0	0	0	0	0	0	0	0	0	0	0	0	0	0	0	0	0	0	0	0	0	0	0	0	-1	0	0	0	0	0	0	0	0	0	0	0	0	0	0	0	0	0	0	0	0	0	0	0	0	0	0	0	0	0	0	0	0	0	0	0	0	0	0	0	0	0	0	0	0	0	0	0	0	0	0	0	0	0	0	0	0	0	0	0	0	0	0	0	0	0	0	0	0	0	0	0	0	0	0	0	0	0	0	0	0	0	0	0	0	0	0	0	0	0	0	0	0	0	0	0	0	0	0	0	0	0	0	0	0	0	0	0	0	0	0	0	0	0	0	0	0	0	0	0	0	0	0	0	0	0	0	0	0	0	0	0	0	0	0	0	0	0	-1	0	0	0	0	0	0	0	0	0	0	0	0	0	0	0	0	0	0	0	0	0	0	0	0	0	0	0	0	0	0	0	0	0	0	0	1.51	0.85	0.63	-3.52	-4.57	-2.45	3.99	4.57	0.64	-0.45	0	2.41	2.25	-4.52	1.87	4.57	3	-0.56	4.57	0.709999999999999	1.25	1.45	8.3	0	-4	4.57	0.39	-3.17	-2.74	-1.61	2.03	0.75	-3.14	1.78	0.43	2.21	0.210000000000001	0.69	-0.200000000000001	3.53	1.95	-0.25	4.49	2.18	-2.56	0.35	-0.63	0.01	-1.07	-4.57	-0.18	0.69	-0.149999999999999	0.17	-4.38	-1.43	2.25	-1.42	0	-6.9	-0.580000000000001	-3.66	4.39	-2.6	0	-0.809999999999999	-0.360000000000001	-1.67	0	-2.79	1.66	6.33	1.14	3	2.93	-1.06	5.05	-3	1.4	-1.42	-2.3	6.02	-0.29	-4.58	-6.85	0	0.680000000000001	6.81	-4.39	-2.58	6.69	-0.33	-2.06	4.8	1.64	6.9	6.9	-3.49	-1.03	-6.81	8.88178419700125e-16	3.75	0.169999999999998	-2.44	-3.24	0	1.3	-2.56	-1.48	0.209999999999999	1.44	-1.05	1.78	1.98	-0.25	0.92	-2.73	2.55	1.57	4.33	-0.0699999999999998	-0.81	2.67	-0.29	2.49	0.91	-0.489999999999999	2.73	6.9	0.120000000000001	-5.35	-0.29	-6.31	6.19	-3.99	-2.34	6.9	3.41	-4.62	-1.15	-4.48	-3.88	-0.0800000000000001	-3.29	-0.19	-5.28	-2.73	1.86	4.65	0	4.69	0.0600000000000001	-3.24	3.53	-4.65	1.46	2.66	2.01	0.159999999999998	-2.37	-1.7	-2.66	0.66	-2.48	1.21	3.98	-0.0800000000000001	-0.530000000000002	-0.29	-0.389999999999997	-1.16	-0.82	4.57	4.57	1.84	0	-0.81	4.57	-0.17	-4.32	-3.87	-1.03	1.26	0.7	1.65	1.71	1.39	4.57	-3.28	-0.69	4.57	-0.21	0.0800000000000001	-1.1	0.540000000000001	1.07	0.251666666666667	-0.153333333333333	-0.744999999999999	-0.0539999999999994	-1.18	0.0185714285714287	1.52333333333333	2.80166666666667	0.004	0.0214285714285722	1.52	-0.74625	-1.7575	-0.987142857142858	0.746666666666666	1.80142857142857	-0.11	-0.207142857142857	2.64714285714286	-0.219999999999999	-0.553333333333334	-0.567500000000001	0.492857142857142	0.461666666666666	-3.614	2.10285714285714	0.163333333333334	-1.23285714285714	-1.21875	-0.0424999999999986	3.74	0.328888888888889	-0.347647058823529	0.523846153846156	1.30888888888889	0.436666666666664	0.0535714285714306	-1.47125	0.454444444444444	0.9725	-0.181999999999999	0.356666666666666	-0.369999999999997	0.405384615384616	-0.906666666666666	-0.236666666666666	0.272500000000001	-0.258333333333333	-0.234	-1.64125	-0.085	-0.380000000000001	-1.1425	0.303750000000001	-0.878	-1.29111111111111	0.352222222222222	-1.00466666666667	0.2775	-3.77666666666667	-1.97857142857143	-0.147692307692306	0	-0.7375	0.937272727272727	-0.343999999999999	-0.443999999999999	-0.92	1.5625	-1.78727272727273	0.992142857142859	0.500666666666667	1.66	0.5975	-0.91	0.332222222222221	-1.19875	0.366666666666667	0.256249999999998	2.20428571428572	0.793333333333333	-0.00200000000000244	0.438750000000001	-0.574999999999999	-2.48666666666666	0	0.724285714285713	-1.55	-0.293333333333333	-0.640909090909092	-0.587857142857143	-0.57	-1.318	0.385000000000002	0.866250000000001	-0.365294117647053	-0.172000000000001	-1.34	-0.467500000000001	-1.4175	-0.776666666666667	-0.688333333333334	0.180624999999999	0.594545454545454	-0.731666666666667	1.65666666666667	0.0708333333333333	-0.308461538461539	0.16	-0.297058823529412	0.760909090909091	-1.295	-0.0537500000000009	-0.0843750000000014	-0.0620000000000003	0.432857142857142	-0.172857142857143	-0.561250000000001	0.524375	2.27461538461538	0.282999999999999	-0.407	0.998571428571429	0.828181818181816	-1.16636363636363	-0.267647058823528	-0.0859999999999985	-0.902000000000001	-1.71545454545454	0.0888888888888886	0.424117647058821	1.64636363636364	0.312222222222221	0.57181818181818	0.945	-1.07	0.477	0.433999999999999	0.168999999999997	0.331818181818182	-1.91	-0.157142857142857	0.0611111111111118	0.571111111111112	-0.19	-0.199999999999999	-0.317	0.534444444444444	0.482857142857142	-1.53375	0.296250000000001	0.287500000000001	0.183636363636364	1.71222222222222	-1.63333333333333	-0.943846153846152	1.30375	0.356999999999999	0.450000000000001	0.0530000000000008	1.032	-2.12833333333333	4.005	-0.178666666666667	-0.150499999999999	0.481000000000002	-0.991538461538461	0.258750000000001	0.292222222222222	0.256363636363636	-0.0183333333333326	0.414444444444444	1.47272727272727	1.58	0.539090909090909	0.303999999999998	0.0813333333333333	0.104444444444445	-0.221538461538461	-1.41142857142857	-1.77635683940025e-15	-0.450666666666667	0.0866666666666678	0.204444444444444	0.331764705882353	-0.777777777777777	0.169	1.0675	0.106	0.0931578947368408	0.603999999999999	-0.77	0.0155555555555544	0.322727272727274	0.199375000000003	-0.554285714285714	0	0.48	0	-2.33	3.27	-1.15	-4.57	-4.55	0.0499999999999998	0.45	-0.69	3.8	4.57	2.37	1.3	-0.85	4.03	0.630000000000001	0	1.54	-3.48	-4.57	1.74	0	4.57	-4.56	0.53	2.38	-0.3	-1.27	-0.41	1.4	2.48	-4.57	-4.55	-1.7	-0.890000000000002	3.75	-0.2	1.79	-2.77	-1.64	0.869999999999997	0	-0.4	0.78	1.43	1.52	2.09	4.57	-1.17	2.16	1.05	0	0	2.33	-1.38	5.70999999999999	0.870000000000001	4.49	4.39	-2.98	4.39	0.77	-3.11	-0.0800000000000001	2.91	1.84	-5.12	1.16	-6.9	2.47	-3.2	-2.78	-2.78	2.05	3.98	-4.18	1.52	-6.83	-3.02	6.9	-4.39	-6.9	2.02	0	0	6.9	4.39	-2.67	6.47	2.78	-1.44	0.450000000000001	3.33	-6.9	0.77	-0.529999999999999	3.76	5.5	1.56	6.65	-3.27	-0.549999999999999	0	-1.03	-0.0799999999999992	-3.22	0.19	-0.68	-0.29	1.45	-0.95	-4.26	2.22	-1.12	-2.61	3.83	0.32	-6.62	-1.23	-2.15	-0.92	1.54	-3.26999999999999	-1.38	-1.55	-2.69	5.59	4.67	0.350000000000005	0	-6.78	1.9	-3.33	3.91	6.88	-1.65	-4.41	-0.110000000000001	4.48	-1.97	-0.76	-3.38	0.999999999999999	1.6	-1.61	0.43	4.66	4.57	0.51	-1.45	0.300000000000001	-1.47	-0.210000000000001	-0.660000000000001	0	1.12	-0.639999999999999	0.77	3.8	2.66	-3.07	-0.41	-3.87	-1.86	-1.31	4.53	-1.88	-1.72	-1.16	0.82	4.32	4.34	0	-0.61	-0.96	-0.580000000000001	1.12	-4.57	-3.87	-0.69	2.14	3.29	0.16	3.48	-0.559999999999999	-2.04	-3.74	1.41	-2.21	3.77	0.0799999999999996	0.690000000000001	2	1.59	-0.251666666666667	0.153333333333333	0.745000000000001	0.0540000000000003	1.18	-0.0185714285714287	-1.52333333333333	-2.80166666666667	-0.00399999999999956	-0.0214285714285705	-1.52	0.74625	1.7575	0.987142857142857	-0.746666666666666	-1.80142857142857	0.109999999999999	0.207142857142857	-2.64714285714286	0.220000000000001	0.553333333333333	0.567500000000001	1.73	-0.461666666666666	3.614	-2.10285714285714	-0.163333333333333	1.23285714285714	1.21875	0.0424999999999986	-3.74	-0.328888888888889	0.347647058823529	-0.523846153846153	-1.30888888888889	-0.436666666666667	-0.053571428571427	1.47125	-0.454444444444444	-0.972500000000002	0.182	-0.356666666666666	0.369999999999997	-0.405384615384616	0.906666666666668	0.236666666666666	-0.272500000000001	0.258333333333335	0.234	1.64125	0.085	0.380000000000001	1.1425	-0.303750000000001	0.878	1.29111111111111	-0.352222222222222	1.00466666666667	-0.2775	3.77666666666667	1.97857142857143	0.147692307692308	0	0.737500000000001	-0.937272727272724	0.343999999999999	0.443999999999999	0.92	-1.5625	1.78727272727273	-0.992142857142859	-0.500666666666667	-1.66	-0.5975	0.91	-0.332222222222221	1.19875	-0.366666666666667	-0.256250000000001	-2.20428571428571	-0.793333333333333	0.00200000000000244	-0.438749999999999	0.574999999999999	2.48666666666666	0	-0.724285714285715	1.55	0.293333333333334	0.640909090909091	0.587857142857143	0.57	1.318	-0.384999999999998	-0.866250000000001	0.365294117647061	0.171999999999997	1.34	0.467500000000001	1.4175	0.776666666666667	0.688333333333333	-0.180624999999999	-0.594545454545454	0.731666666666666	-1.65666666666667	-0.0708333333333329	0.308461538461539	-0.159999999999999	0.297058823529412	-0.760909090909091	1.295	0.0537500000000009	0.0843750000000014	0.0619999999999994	-0.432857142857143	0.172857142857143	0.561250000000001	-0.524375	-2.27461538461538	-0.282999999999999	0.407	-0.998571428571429	-0.828181818181818	1.16636363636363	0.267647058823528	0.0859999999999985	0.902000000000001	1.71545454545455	-0.0888888888888886	-0.424117647058821	-1.64636363636364	-0.312222222222221	-0.571818181818184	-0.945	1.07	-0.477	-0.434000000000001	-0.169	-0.331818181818182	1.91	0.157142857142857	-0.0611111111111118	-0.571111111111112	0.19	0.199999999999999	0.317	-0.534444444444445	-0.482857142857142	1.53375	-0.296250000000001	-0.287500000000001	-0.183636363636364	-1.71222222222222	1.63333333333333	0.943846153846156	-1.30375	-0.356999999999999	-0.449999999999999	-0.0530000000000008	0.9125	2.12833333333333	-4.005	0.178666666666667	0.150499999999999	-0.481000000000002	0.991538461538463	-0.258749999999999	-0.292222222222223	-0.256363636363638	0.0183333333333326	-0.414444444444445	-1.47272727272727	-1.58	-0.539090909090909	-0.304	-0.0813333333333333	-0.104444444444445	0.221538461538461	1.41142857142857	0	0.450666666666667	-0.0866666666666678	-0.204444444444444	-0.331764705882353	0.777777777777779	-0.169	-1.0675	-0.106	-0.0931578947368408	-0.603999999999999	0.77	-0.0155555555555562	-0.322727272727272	-0.199375	0.554285714285714	1.51	0.48	0.12	-2.58	1.66	-1.15	-4.57	4.41	0.0499999999999998	0.45	-0.69	2.41	2.25	2.37	1.3	4.57	3.48	0.630000000000001	1.04	1.54	1.25	1.45	4.01	0	4.57	3.81	0.39	2.38	-0.3	-1.46	-0.41	0.75	0.640000000000001	-0.760000000000001	-4.55	2.21	0.210000000000001	2.64	-0.2	1.79	1.44	-1.31	0.869999999999997	0	-2.56	0.78	-0.220000000000001	0.01	-1.07	-1.37	-0.18	2.16	1.05	0.17	0	0.0299999999999998	-1.38	-1.42	0.680000000000003	-3.25	4.39	-2.98	4.39	-1.27	-3.11	-0.0800000000000001	2.91	-0.619999999999999	0	-2.79	-6.9	6.33	0.2	0.839999999999998	-1.66	2.05	5.05	-4.18	1.4	-2.57	-2.3	6.9	-4.39	-6.9	-4.08	0	0	6.81	4.39	-2.67	6.47	-0.33	-1.44	0.529999999999999	1.64	6.9	6.9	-3.49	1.38	-4.1	1.56	6.25	0.169999999999998	-1.18	-3.24	0	-0.0799999999999992	-2.56	0.19	-0.68	1.14	1.45	0.99	-3.98	-0.25	-0.58	-2.73	2.79	1.1	3.79	-0.0699999999999998	-2.15	2.18	1.54	-3.26999999999999	-1.38	-1.55	1.66	5.59	0.52	-5.35	-0.29	-6.78	4.06	-3.33	-2.34	6.88	2.05	-4.41	-1.15	-0.440000000000001	-1.97	-0.6	-3.29	-0.19	1.32	-1.61	1.86	4.65	0	2.37	-1.45	-0.83	0.18	-4.65	0.87	2.66	1.4	0.159999999999998	-2.37	0.99	0.7	-3.07	-0.41	-0.0599999999999999	2.37	-1.31	4.53	-0.29	-1.72	-1.16	-0.82	4.32	4.34	0.74	-0.61	-0.81	3.45	0.76	-4.57	-3.87	-0.69	1.26	0.7	0.16	1.71	1.39	-2.04	-3.74	-0.69	2.89	3.44	0.0799999999999996	-1.1	0.890000000000001	1.59	0	0	0	8.88178419700125e-16	0	0	0	0	4.44089209850063e-16	0	0	0	0	0	0	0	0	0	0	0	0	0	1.14818681318681	0	0	0	0	0	0	-1.77635683940025e-15	0	0	0	0	0	0	0	0	0	0	0	0	0	0	0	0	0	0	0	1.77635683940025e-15	0	0	0	0	0	1.77635683940025e-15	8.88178419700125e-16	0	0	0	0	0	0	0	0	0	0	0	3.5527136788005e-15	0	0	0	0	0	0	0	0	0	-3.5527136788005e-15	0	0	0	0	0	0	0	0	0	0	0	0	0	1.77635683940025e-15	0	0	0	-3.5527136788005e-15	0	0	0	0	0	0	0	0	-3.5527136788005e-15	4.44089209850063e-16	0	0	0	0	0	0	0	0	0	-4.44089209850063e-16	0	0	0	0	0	0	0	0	-7.105427357601e-15	0	0	0	3.5527136788005e-15	0	0	0	0	0	0	0	0	0	1.77635683940025e-15	0	0	0	0	0	0	0	0	0	0	0	0	1.77635683940025e-15	0	0	0	0	0	0	0	0.862333333333333	0	0	0	0	0	0	0	0	0	0	0	0	0	0	0	0	0	0	0	0	0	0	0	0	0	0	0	0	0	0	0	0	0	0	0
chrX_54232_C_G_+	YJL201W_5UTR_0_21	NA	0.245772749939988	TSS	TRUE	TRUE	FALSE	FALSE	FALSE	FALSE	FALSE	TRUE	-0.737512828936353	2	23	1	0	0	0	1	-1	0	0	0.388157894736842	1	5.18969696789317	0.077241205	0.0542281	7	726	167	66	147	NA	0.456693	0.375	0.625	0	0	0	0	0	0	0	0	0	0	0	0	0	0	0	0	0	0	0	0	0	0	0	0	0	0	0	0	0	0	0	0	0	0	0	0	0	0	0	0	0	0	0	0	0	0	0	0	0	0	0	0	0	0	0	0	0	0	0	0	0	0	0	0	0	0	0	0	0	0	0	0	0	0	0	0	0	0	0	0	0	0	0	0	0	0	0	0	0	0	0	0	0	0	0	0	0	0	0	0	0	0	0	0	0	0	0	0	0	0	0	0	0	0	0	0	0	0	0	0	0	0	0	0	0	0	0	0	0	0	0	0	0	0	0	0	0	0	0	0	0	0	0	0	0	0	0	0	0	0	0	-6.99	0	0	0	0	0	0	0	0	0	0	0	0	0	0	0	0	0	0	0	0	0	0	0	0	0	0	0	0	0	0	0	0	0	0	0	0	0	0	0	0	0	0	0	0	0	0	0	0	0	0	0	0	0	0	0	0	0	0	0	0	0	0	0	0	0	0	0	0	0	0	0	0	0	0	0	0	0	0	0	0	0	0	0	0	0	0	0	0	0	0	0	0	0	0	0	0	0	0	0	0	0	0	0	0	0	0	0	0	0	0	0	0	0	0	0	0	0	0	0	0	0	0	0	0	0	0	0	0	0	0	0	0	0	0	0	0	0	0	0	0	0	0	0	0	0	0	0	0	0	0	0	0	0	0	0	0	0	0	0	0	0	0	0	0	0	0	0	0	0	0	0	0	0	0	0	0	0	0	0	0	0	0	0	0	0	0	0	0	0	0	0	0	0	0	0	-6.99	0	0	0	0	0	0	0	0	0	0	0	0	0	0	0	0	0	0	0	0	0	0	0	0	0	0	0	0	0	0	0	0	0	0	0	0	0	0	0	0	0	0	0	0	0	0	0	0	0	0	0	0	0	0	0	0	0	0	0	0	0	0	0	0	0	0	0	0	0	0	0	0	0	0	0	0	0	0	0	0	0	0	0	0	0	0	0	0	0	0	0	0	0	0	0	0	0	0	0	0	0	0	0	0	0	0	0	0	0	0	0	0	0	0	0	0	0	0	0	0	0	0	0	0	0	0	0	0	0	0	0	0	0	0	0	0	0	0	0	0	0	0	0	0	0	0	0	0	0	0	0	0	0	0	0	0	0	0	0	0	0	0	0	0	0	0	0	0	0	0	0	0	0	0	0	0	0	0	0	0	0	0	0	0	0	0	0	0	0	0	0	0	0	0	0	-1	0	0	0	0	0	0	0	0	0	0	0	0	0	0	0	0	0	0	0	0	0	0	0	0	0	0	0	0	0	0	0	0	0	0	0	0	0	0	0	0	0	0	0	0	0	0	0	0	0	0	0	0	0	0	0	0	0	0	0	0	0	0	0	0	0	0	0	0	0	0	0	0	0	0	0	0	0	0	0	0	0	0	0	0	0	0	0	0	0	0	0	0	0	0	0	0	0	0	0	0	0	0	0	0	0	0	0	0	0	0	0	0	0	0	0	0	0	0	0	0	0	0	0	0	0	0	0	0	0	0	0	0	0	0	0	0	0	0	0	0	0	0	0	0	0	0	0	0	0	0	0	0	0	0	0	0	0	0	0	0	0	0	0	0	0	0	0	0	0	0	0	0	0	0	0	0	0	0	0	0	0	0	0	0	0	0	0	0	0	0	0	0	0	0	0	-7.1	0	0	0	0	0	0	0	0	0	0	0	0	0	0	0	0	0	0	0	0	0	0	0	0	0	0	0	0	0	0	0	0	0	0	0	0	0	0	0	0	0	0	0	0	0	0	0	0	0	0	0	0	0	0	0	0	0	0	0	0	0	0	0	0	0	0	0	0	0	0	0	0	0	0	0	0	0	0	0	0	0	0	0	0	0	0	0	0	0	0	0	0	0	0	0	0	0	0	0	0	0	0	0	0	0	0	0	0	0	0	0	0	0	0	0	0	0	0	0	0	0	0	0	0	0	0	0	0	0	0	0	0	0	0	0	0	0	0	0	0	0	0	0	0	0	0	0	0	0	0	0	0	0	0	0	0	0	0	0	0	0	0	0	0	0	0	0	0	0	0	0	0	0	0	0	0	0	0	0	0	0	0	0	0	0	0	0	0	0	0	0	0	0	0	0	-7.1	0	0	0	0	0	0	0	0	0	0	0	0	0	0	0	0	0	0	0	0	0	0	0	0	0	0	0	0	0	0	0	0	0	0	0	0	0	0	0	0	0	0	0	0	0	0	0	0	0	0	0	0	0	0	0	0	0	0	0	0	0	0	0	0	0	0	0	0	0	0	0	0	0	0	0	0	0	0	0	0	0	0	0	0	0	0	0	0	0	0	0	0	0	0	0	0	0	0	0	0	0	0	0	0	0	0	0	0	0	0	0	0	0	0	0	0	0	0	0	0	0	0	0	0	0	0	0	0	0	0	0	0	0	0	0	0	0	0	0	0	0	0	0	0	0	0	0	0	0	0	0	0	0	0	0	0	0	0	0	0	0	0	0	0	0	0	0	0	0	0	0	0	0	0	0	0	0	0	0	0	0	0	0	0	0	0	0	0	0	0	0	0	0	0	0	-1	0	0	0	0	0	0	0	0	0	0	0	0	0	0	0	0	0	0	0	0	0	0	0	0	0	0	0	0	0	0	0	0	0	0	0	0	0	0	0	0	0	0	0	0	0	0	0	0	0	0	0	0	0	0	0	0	0	0	0	0	0	0	0	0	0	0	0	0	0	0	0	0	0	0	0	0	0	0	0	0	0	0	0	0	0	0	0	0	0	0	0	0	0	0	0	0	0	0	0	0	0	0	0	0	0	0	0	0	0	0	0	0	0	0	0	0	0	0	0	0	0	0	0	0	0	0	0	0	0	0	0	0	0	0	0	0	0	0	0	0	0	0	0	0	0	0	0	0	0	0	0	0	0	0	0	0	0	0	0	0	0	0	0	0	0	0	0	0	0	0	0	0	0	0	0	0	0	0	0	0	0	0	0	0	0	0	0	0	0	0	0	0	0	0	0	-7.1	0	0	0	0	0	0	0	0	0	0	0	0	0	0	0	0	0	0	0	0	0	0	0	0	0	0	0	0	0	0	0	0	0	0	0	0	0	0	0	0	0	0	0	0	0	0	0	0	0	0	0	0	0	0	0	0	0	0	0	0	0	0	0	0	0	0	0	0	0	0	0	0	0	0	0	0	0	0	0	0	0	0	0	0	0	0	0	0	0	0	0	0	0	0	0	0	0	0	0	0	0	0	0	0	0	0	0	0	0	0	0	0	0	0	0	0	0	0	0	0	0	0	0	0	0	0	0	0	0	0	0	0	0	0	0	0	0	0	0	0	0	0	0	0	0	0	0	0	0	0	0	0	0	0	0	0	0	0	0	0	0	0	0	0	0	0	0	0	0	0	0	0	0	0	0	0	0	0	0	0	0	0	0	0	0	0	0	0	0	0	0	0	0	0	0	-7.045	0	0	0	0	0	0	0	0	0	0	0	0	0	0	0	0	0	0	0	0	0	0	0	0	0	0	0	0	0	0	0	0	0	0	0	0	0	0	0	0	0	0	0	0	0	0	0	0	0	0	0	0	0	0	0	0	0	0	0	0	0	0	0	0	0	0	0	0	0	0	0	0	0	0	0	0	0	0	0	0	0	0	0	0	0	0	0	0	0	0	0	0	0	0	0	0	0	0	0	0	0	0	0	0	0	0	0	0	0	0	0	0	0	0	0	0	0	0	0	0	0	0	0	0	0	0	0	0	0	0	0	0	0	0	0	0	0	0	0	0	0	0	0	0	0	0	0	0	0	0	0	0	0	0	0	0	0	0	0	0	0	0	0	0	0	0	0	0	0	0	0	0	0	0	0	0	0	0	0	0	0	0	0	0	0	0	0	0	0	0	0	0	0	0	0	-2	0	0	0	0	0	0	0	0	0	0	0	0	0	0	0	0	0	0	0	0	0	0	0	0	0	0	0	0	0	0	0	0	0	0	0	0	0	0	0	0	0	0	0	0	4.15	4.57	0	3.76	1.73	0	0	-4.55	2.89	-2.2	-1.61	0	1.74	4.57	0	-4.53	-3.77	-2.42	-4.57	-0.59	0	0	4.57	0.74	4.57	-4.56	0.129999999999999	2.7	-0.710000000000001	1.61	-4.57	-1.38	-3.04	1.93	-4.5	2.3	-1.62	-1.66	-0.0899999999999994	-3.15	4.01	0.200000000000001	0.0599999999999969	-2.89	2.32	-0.35	4.56	-1.38	1.79	-2.66	-0.31	4.53	0.72	0.33	0	0.36	-1.29	-0.51	-5.52	6.53	0.69	-0.38	-4.39	-4.99	-1.18	-0.31	1.22	0.810000000000001	-4.62	3.28	0.290000000000003	-0.83	0.0599999999999996	-2.94	-0.879999999999999	-1.34	-0.140000000000002	-1.16	0.67	-6.9	0	-6.02	1.2	-2.98	0	6.06	-4.39	-5.04	-3.71	-1.34	-1.41	0.330000000000005	-0.679999999999999	-6.63	-6.85	5.06	0.199999999999996	-0.630000000000001	1.03	-6.34	-1.21	-6.89	6.87	-6.9	4.39	-6.9	0.02	1.76	1.48	0.8	-1.64	2.07	-1.62	1.9	-1.4	1.64	-1.36	0.98	-0.75	-0.199999999999999	-1.03	0.95	-1.71	-3.89	-6.65	0.34	1.62	6.89	-3.93	0	-3.4	-3.26	6.79	2.48	-6.31	-3.19	-4	0.920000000000001	-1.02	0.74	-1.34	4.57	-3.61	-3.04	-0.51	5.28	0.85	-3.2	-2.19	-1.66	4.65	4.32	3.24	-1.16	-1.04	-2.72	-2.83	-1.08	0.22	-2.8	-1.15	2.85	-3.63	1.1	-1.41	2.46	2.28	-4.57	3.67	0.280000000000002	0	0	-4.57	-4.57	-1.95	-2.34	0	-0.17	0.350000000000001	2.08	2.92	3	-0.0599999999999987	-0.69	1.18	-4.17	-0.92	0	-0.290000000000001	0.690000000000001	2.36	-0.0800000000000001	-0.549999999999999	-2.71	-0.54	-1.07	-0.251666666666667	0.153333333333334	0.745000000000001	0.0539999999999994	1.18	-0.0185714285714287	-1.52333333333333	-2.80166666666667	-0.00400000000000045	-0.0214285714285705	-1.52	0.74625	1.7575	0.987142857142857	-0.746666666666666	-1.80142857142857	0.11	0.207142857142858	-2.64714285714286	0.220000000000001	0.553333333333333	0.567499999999999	1.73	-0.461666666666666	3.614	-2.10285714285714	-0.163333333333333	1.23285714285714	1.21875	0.0425000000000004	-3.74	-0.328888888888891	0.347647058823529	-0.523846153846154	-1.30888888888889	-0.436666666666667	-0.0535714285714306	1.47125	-0.454444444444446	-0.9725	0.182	-0.356666666666666	0.369999999999997	-0.405384615384616	0.906666666666666	0.236666666666668	-0.272499999999997	0.258333333333333	0.233999999999998	1.64125	0.085	0.38	1.1425	-0.303749999999999	0.878	1.29111111111111	-0.352222222222222	1.00466666666667	-0.2775	3.77666666666666	1.97857142857143	0.147692307692308	0	0.737500000000001	-0.937272727272724	0.344	0.443999999999999	0.920000000000001	-1.5625	1.78727272727273	-0.992142857142859	-0.500666666666667	-1.66	-0.5975	0.91	-0.332222222222221	1.19875	-0.366666666666667	-0.256250000000001	-2.20428571428571	-0.793333333333333	0.00200000000000244	-0.438749999999999	0.574999999999999	2.48666666666667	3.5527136788005e-15	-0.724285714285715	1.55	0.293333333333333	0.640909090909092	0.587857142857143	0.57	1.318	-0.385	-0.866249999999999	0.365294117647061	0.171999999999997	1.34	0.467499999999998	1.4175	0.776666666666667	0.688333333333333	-0.180624999999999	-0.594545454545454	0.731666666666667	-1.65666666666667	-0.0708333333333337	0.308461538461539	-0.16	0.297058823529412	-0.760909090909091	1.295	0.0537499999999991	0.0843749999999979	0.0620000000000003	-0.432857142857141	0.172857142857143	0.561250000000001	-0.524374999999999	-2.27461538461539	-0.283000000000001	0.407	-0.998571428571429	-0.828181818181818	1.16636363636363	0.267647058823535	0.0860000000000021	0.902000000000001	1.71545454545454	-0.0888888888888886	-0.424117647058821	-1.64636363636364	-0.312222222222221	-0.57181818181818	-0.945	1.07	-0.477	-0.434000000000001	-0.169	-0.331818181818182	1.91	0.157142857142858	-0.0611111111111118	-0.571111111111112	0.19	0.199999999999999	0.317	-0.534444444444444	-0.482857142857142	1.53375	-0.296250000000001	1.86375	-0.183636363636365	-1.71222222222222	1.63333333333333	0.943846153846152	-1.30375	-0.357000000000001	-0.449999999999999	-0.0530000000000008	-1.032	2.12833333333333	-4.005	0.178666666666667	0.150500000000001	-0.481	0.991538461538463	-0.258749999999999	-0.292222222222222	-0.256363636363636	0.0183333333333326	-0.414444444444444	-1.47272727272727	-1.58	-0.539090909090909	-0.303999999999998	-0.0813333333333333	-0.104444444444445	0.221538461538461	1.41142857142857	-1.77635683940025e-15	0.450666666666667	-0.086666666666666	-0.204444444444443	-0.331764705882353	0.777777777777779	-0.169	-1.0675	-0.106000000000002	-0.0931578947368443	-0.604000000000001	0.77	-0.0155555555555544	-0.322727272727272	-0.199375	0.554285714285714	3.83	-0.44	0	0.0999999999999996	-2.6	0	4.57	3.77	-1.31	0	0.69	-4.57	-4.57	-2.34	-1.3	2.44	-1.68	1.71	2.62	-4.57	-4.57	-3.44	-3.12	4.57	-4.57	4.54	1.62	-1.75	-4.37	0	4.57	-4.32	-1.41	3.26	-2.84	2.19	-0.6	-4.24	3.18	-1.79	2.89	-0.93	3.5	0.879999999999997	-0.0599999999999987	4.57	0.67	0.32	-0.510000000000002	-4.57	-1.91	0.69	3.97	-0.79	0	-0.44	1.37	0.0100000000000016	-6.9	-1.59	-4.28	0.19	0	-4.01	6.26	-0.48	-0.960000000000001	-1.45	-0.730000000000004	-0.49	1.91	1.1	4.21	-4.5	-1.72	-2.69	-2.48	0.130000000000001	-6.81	-1.42	4.8	-0.459999999999997	6.85	0.889999999999999	-6.9	6.06	-3.71	-6.9	0	-5.86	-0.770000000000001	-3.71	0.999999999999999	-4.89	-3.8	3.79000000000001	-0.57	0.699999999999999	4.47	-6.07	-1.87	-6.65	0	-6.9	-0.579999999999998	3.97	0.11	0.88	-0.19	-0.609999999999999	0.290000000000001	-3.53	-2.73	1.47	-0.51	2.84	-3.09	-4.34	0.0100000000000002	-0.73	2.13	-0.81	0.98	-0.739999999999999	-4.69	-1.83	1.2	-0.210000000000003	-0.9	0	4.79	1.56	6.9	-2.37	2.83	-6.12	-6.88	-0.960000000000002	0.470000000000001	1.26	-2.68	-0.56	-3.53	-3.21	-0.9	-1.6	-0.23	2.29	-2.02	-4.57	4.56	4.13	3.51	0.46	-2.92	0.220000000000002	0.43	-1.12	-0.0499999999999998	-2.44	2.86	-2.66	6.71	1.89	0.34	-0.859999999999999	-2.39	-2.83	0	0.359999999999999	0	4.57	-3.49	-4.06	-1.61	0.21	-0.27	2.07	-1.12	-2.52	2.92	-0.689999999999999	1.26	-2.85	0.959999999999999	-4.57	2.62	2.11	-0.29	0	-0.69	-2.15	-0.329999999999999	0.69	0	-0.56	0.251666666666665	-0.153333333333333	-0.745000000000001	-0.0539999999999994	-1.18	0.0185714285714287	1.52333333333333	2.80166666666667	0.00400000000000045	0.0214285714285722	1.52	-0.74625	-1.7575	-0.987142857142857	0.746666666666668	1.80142857142857	-0.11	-0.207142857142857	2.64714285714286	-0.220000000000001	-0.553333333333333	-0.567499999999999	-1.73	0.461666666666668	-3.614	2.10285714285714	0.163333333333333	-1.23285714285714	-1.21875	-0.0425000000000004	3.74	0.328888888888889	-0.347647058823529	0.523846153846156	1.30888888888889	0.436666666666666	0.0535714285714288	-1.47125	0.454444444444444	0.972500000000002	-0.182	0.356666666666666	-0.370000000000001	0.405384615384616	-0.906666666666666	-0.236666666666666	0.272500000000001	-0.258333333333333	-0.234000000000002	-1.64125	-0.085	-0.380000000000001	-1.1425	0.303750000000001	-0.877999999999998	-1.29111111111111	0.352222222222222	-1.00466666666667	0.2775	-3.77666666666667	-1.97857142857143	-0.147692307692308	0	-0.737500000000001	0.937272727272727	-0.344	-0.443999999999999	-0.92	1.5625	-1.78727272727273	0.992142857142859	0.500666666666664	1.66	0.5975	-0.91	0.332222222222224	-1.19875	0.366666666666667	0.256250000000001	2.20428571428571	0.793333333333333	-0.00199999999999889	0.438749999999999	-0.574999999999999	-2.48666666666666	0	0.724285714285713	-1.55	-0.293333333333335	-0.640909090909091	-0.587857142857143	-0.57	-1.318	0.385000000000002	0.866249999999999	-0.365294117647053	-0.172000000000001	-1.34	-0.467500000000001	-1.4175	-0.776666666666666	-0.688333333333334	0.180624999999999	0.594545454545457	-0.731666666666667	1.65666666666667	0.0708333333333337	-0.308461538461539	0.16	-0.297058823529412	0.760909090909092	-1.295	-0.0537500000000009	-0.0843750000000014	-0.0620000000000003	0.432857142857141	-0.172857142857143	-0.561249999999999	0.524375	2.27461538461538	0.283000000000001	-0.407	0.998571428571429	0.828181818181818	-1.16636363636364	-0.267647058823528	-0.0859999999999985	-0.902000000000001	-1.71545454545455	0.0888888888888886	0.424117647058829	1.64636363636363	0.312222222222221	0.57181818181818	0.944999999999997	-1.07	0.477	0.434000000000001	0.168999999999997	0.331818181818182	-1.91	-0.157142857142857	0.06111111111111	0.571111111111111	-0.190000000000001	-0.200000000000003	-0.317	0.534444444444444	0.482857142857142	-1.53375	0.296250000000001	2.45321428571429	0.183636363636364	1.71222222222222	-1.63333333333333	-0.943846153846156	1.30375	0.356999999999999	0.449999999999999	0.052999999999999	1.032	-2.12833333333333	4.005	-0.178666666666667	-0.150499999999999	0.481	-0.991538461538463	0.258750000000001	0.292222222222223	0.256363636363636	-0.0183333333333326	0.414444444444445	1.47272727272727	1.58	0.539090909090909	0.303999999999998	0.0813333333333333	0.104444444444445	-0.221538461538461	-1.41142857142857	0	-0.450666666666665	0.086666666666666	0.204444444444444	0.331764705882353	-0.777777777777779	0.168999999999999	1.0675	0.106	0.0931578947368443	0.603999999999999	-0.77	0.0155555555555562	0.322727272727272	0.199375	-0.554285714285713	3.99	-0.44	0	0.0999999999999996	-2.02	0	4.57	-1.4	0.33	-2.2	0.69	-1.35	-4.57	-2.34	-1.3	-2.18	-1.68	1.71	-3.11	-0.59	0	0	4.57	4.57	-0.94	-3.36	1.04	-1.75	-4.37	0.0200000000000005	0.27	-1.38	-3.04	2.48	-4.5	2.19	-0.6	-1.66	3.18	-1.79	2.89	-0.93	0.0899999999999999	-1.91	2.32	2.34	1.11	-1.38	1.27	-4.57	-0.31	1.38	3.63	0.33	0	0.36	1.37	-0.51	-6.9	-1.46	-4.28	-0.38	-4.39	-4.01	6.26	-0.31	-0.960000000000001	-1.31	-0.730000000000004	3.28	1.91	0.410000000000002	2.93	-3.85	-1.72	-2.69	-0.140000000000002	0.0299999999999985	-6.72	-1.42	0	-6.02	6.85	-0.840000000000002	-2.98	6.06	-4.39	-5.04	-0.5	-4.44	-1.41	-3.71	0.999999999999999	-6.63	-3.8	4.37	0.199999999999996	-0.630000000000001	4.47	-6.07	-1.21	-6.89	6.87	-6.9	4.39	1.28	0.02	1.76	-0.19	0.8	0.290000000000001	-1.74	-1.62	1.9	-0.51	2.6	-1.59	-0.11	0.0100000000000002	-0.73	1.85	0.95	-1.39	-0.739999999999999	-6.65	-1.12	1.62	6.89	-0.9	0	4.79	1.56	6.79	-2.37	2.83	-3.37	-5.28	0.920000000000001	0.470000000000001	1.26	-1.4	-0.56	-3.61	-3.21	-0.51	4.92	0.85	1.38	-2.02	-1.66	4.65	4.13	3.51	-1.16	-1.86	-2.24	0.43	-1.12	-0.0499999999999998	-2.8	0.32	-0.15	-0.44	1.1	0.34	-0.859999999999999	1.63	-4.57	0	0.359999999999999	0	0	-4.57	-4.57	-1.95	0.21	0	-0.17	-1.12	-2.25	2.92	3	1.26	-0.69	1.18	-4.17	-0.92	0	-0.290000000000001	0	-0.69	-0.0800000000000001	-0.329999999999999	0.69	-0.54	-1.07	0	0	0	0	0	0	0	0	-8.88178419700125e-16	0	0	0	0	0	0	0	0	1.77635683940025e-15	0	0	0	0	0	0	0	0	0	0	0	0	0	0	0	0	0	0	0	0	0	0	0	0	0	0	0	0	0	0	0	0	0	0	0	0	0	0	0	0	0	0	0	1.77635683940025e-15	0	8.88178419700125e-16	0	0	0	0	3.5527136788005e-15	0	0	0	0	0	0	0	0	0	0	0	0	0	0	0	0	0	0	0	0	0	0	0	0	0	0	0	0	1.77635683940025e-15	-3.5527136788005e-15	-3.5527136788005e-15	0	-1.77635683940025e-15	0	3.5527136788005e-15	0	0	0	8.88178419700125e-16	0	0	0	0	0	0	0	0	0	0	0	0	0	0	0	-1.77635683940025e-15	0	0	0	0	0	0	0	0	0	0	0	0	0	1.77635683940025e-15	0	0	0	0	0	0	0	0	0	-8.88178419700125e-16	0	0	0	2.15848214285714	0	0	0	0	0	0	0	0	8.88178419700125e-16	0	0	0	0	0	0	0	0	0	0	0	0	0	0	-1.77635683940025e-15	0	0	0	1.77635683940025e-15	0	0	0	0	0	0	0	0	-1.77635683940025e-15	0	0	0	0	0	0	0
chrX_542620_G_A_-	YJR056C_chrX_542620_G_A_72_2	NA	0.532730631253629	UpStream	TRUE	TRUE	FALSE	FALSE	FALSE	FALSE	TRUE	TRUE	-0.420413808379784	1	73	1	0	1	0	-1	0	0	0	0.447368421052632	0.985507246376812	5.62136724243324	0.122878164	0.101281	14	602	184	78	118	2.12	0	0.451	0.451	0	0	0	0	0	0	0	0	0	0	0	0	0	0	0	0	0	0	0	0	0	0	0	0	0	0	0	0	0	0	0	0	0	0	0	0	0	0	0	0	0	0	0	0	0	0	0	0	0	0	0	0	0	0	0	0	0	0	0	0	0	0	0	0	0	0	0	0	0	0	0	0	0	0	0	0	0	0	0	0	0	0	0	0	0	0	0	0	0	0	0	0	0	0	0	0	0	0	0	0	0	0	0	0	0	0	0	0	0	0	0	0	0	0	0	0	0	0	0	0	0	0	0	0	0	0	0	0	0	0	0	0	0	0	0	0	0	0	0	0	0	0	0	0	0	0	0	0	0	0	0	0	0	0	0	0	0	0	0	0	0	0	0	0	0	0	0	0	0	0	0	0	0	0	0	0	0	0	0	0	0	0	0	0	0	0	0	0	0	0	0	0	0	0	0	0	0	0	0	0	0	0	0	0	0	0	0	0	0	0	0	0	0	0	0	0	0	0	0	0	0	0	0	0	0	0	0	0	0	0	0	0	0	0	0	0	0	0	0	0	0	0	0	0	0	0	0	0	0	0	0	0	0	0	0	0	0	0	0	0	0	0	0	0	0	0	0	0	0	0	0	0	0	0	0	0	0	0	0	0	0	0	0	0	0	0	0	0	0	0	0	0	0	0	0	0	0	0	0	0	0	0	0	0	0	0	0	0	0	0	0	0	0	0	0	0	0	0	0	0	0	0	0	0	0	0	0	0	0	0	0	0	0	0	0	0	0	0	0	0	0	0	0	0	0	0	0	0	0	0	0	0	0	0	0	0	0	0	0	0	0	0	0	0	0	0	0	0	0	0	0	0	0	0	0	0	0	0	0	0	0	0	0	0	0	0	0	0	0	0	0	0	0	0	0	0	0	0	0	0	0	0	0	0	0	0	0	0	0	0	0	0	0	0	0	0	0	0	0	0	0	0	0	0	0	0	0	0	0	0	0	0	0	0	0	0	0	0	0	0	0	0	0	0	0	0	0	0	0	0	0	0	0	0	0	0	0	0	0	0	0	0	0	0	0	0	0	0	0	0	0	0	0	0	0	0	0	0	0	0	0	0	0	0	0	0	0	0	0	0	0	0	0	0	0	0	0	0	0	0	0	0	0	0	0	0	0	0	0	0	0	0	0	0	0	0	0	0	0	0	0	0	0	0	0	0	0	0	0	0	0	0	0	0	0	0	0	0	0	0	0	0	0	0	0	0	0	0	0	0	0	0	0	0	0	0	0	0	0	0	0	0	0	0	0	0	0	0	0	0	0	0	0	0	0	0	0	0	0	0	0	0	0	0	0	0	0	0	0	0	0	0	0	0	0	0	0	0	0	0	0	0	0	0	0	0	0	0	0	0	0	0	0	0	0	0	0	0	0	0	0	0	0	0	0	0	0	0	0	0	0	0	0	0	0	0	0	0	0	0	0	6.96	0	0	0	0	0	0	0	0	0	0	0	0	0	0	0	0	0	0	0	0	0	0	0	0	0	0	0	0	0	0	0	0	0	0	0	0	0	0	0	0	0	0	0	0	0	0	0	0	0	0	0	0	0	0	0	0	0	0	0	0	0	0	0	0	0	0	0	0	0	0	0	0	0	0	0	0	0	0	0	0	0	0	0	0	0	0	0	0	0	0	0	0	0	0	0	0	0	0	0	0	0	0	0	0	0	0	0	0	0	0	0	0	0	0	0	0	0	0	0	0	0	0	0	0	0	0	0	0	0	0	0	0	0	0	0	0	0	0	0	0	0	0	0	0	0	0	0	0	0	0	0	0	0	0	0	0	0	0	0	0	0	0	0	0	0	0	0	0	0	0	0	0	0	0	0	0	0	0	0	0	0	0	0	0	0	0	0	0	0	0	0	0	0	0	0	6.96	0	0	0	0	0	0	0	0	0	0	0	0	0	0	0	0	0	0	0	0	0	0	0	0	0	0	0	0	0	0	0	0	0	0	0	0	0	0	0	0	0	0	0	0	0	0	0	0	0	0	0	0	0	0	0	0	0	0	0	0	0	0	0	0	0	0	0	0	0	0	0	0	0	0	0	0	0	0	0	0	0	0	0	0	0	0	0	0	0	0	0	0	0	0	0	0	0	0	0	0	0	0	0	0	0	0	0	0	0	0	0	0	0	0	0	0	0	0	0	0	0	0	0	0	0	0	0	0	0	0	0	0	0	0	0	0	0	0	0	0	0	0	0	0	0	0	0	0	0	0	0	0	0	0	0	0	0	0	0	0	0	0	0	0	0	0	0	0	0	0	0	0	0	0	0	0	0	0	0	0	0	0	0	0	0	0	0	0	0	0	0	0	0	0	0	1	0	0	0	0	0	0	0	0	0	0	0	0	0	0	0	0	0	0	0	0	0	0	0	0	0	0	0	0	0	0	0	0	0	0	0	0	0	0	0	0	0	0	0	0	0	0	0	0	0	0	0	0	0	0	0	0	0	0	0	0	0	0	0	0	0	0	0	0	0	0	0	0	0	0	0	0	0	0	0	0	0	0	0	0	0	0	0	0	0	0	0	0	0	0	0	0	0	0	0	0	0	0	0	0	0	0	0	0	0	0	0	0	0	0	0	0	0	0	0	0	0	0	0	0	0	0	0	0	0	0	0	0	0	0	0	0	0	0	0	0	0	0	0	0	0	0	0	0	0	0	0	0	0	0	0	0	0	0	0	0	0	0	0	0	0	0	0	0	0	0	0	0	0	0	0	0	0	0	0	0	0	0	0	0	0	0	0	0	0	0	0	0	0	0	0	6.96	0	0	0	0	0	0	0	0	0	0	0	0	0	0	0	0	0	0	0	0	0	0	0	0	0	0	0	0	0	0	0	0	0	0	0	0	0	0	0	0	0	0	0	0	0	0	0	0	0	0	0	0	0	0	0	0	0	0	0	0	0	0	0	0	0	0	0	0	0	0	0	0	0	0	0	0	0	0	0	0	0	0	0	0	0	0	0	0	0	0	0	0	0	0	0	0	0	0	0	0	0	0	0	0	0	0	0	0	0	0	0	0	0	0	0	0	0	0	0	0	0	0	0	0	0	0	0	0	0	0	0	0	0	0	0	0	0	0	0	0	0	0	0	0	0	0	0	0	0	0	0	0	0	0	0	0	0	0	0	0	0	0	0	0	0	0	0	0	0	0	0	0	0	0	0	0	0	0	0	0	0	0	0	0	0	0	0	0	0	0	0	0	0	0	0	6.96	0	0	0	0	0	0	0	0	0	0	0	0	0	0	0	0	0	0	0	0	0	0	0	0	0	0	0	0	0	0	0	0	0	0	0	0	0	0	0	0	0	0	0	0	0	0	0	0	0	0	0	0	0	0	0	0	0	0	0	0	0	0	0	0	0	0	0	0	0	0	0	0	0	0	0	0	0	0	0	0	0	0	0	0	0	0	0	0	0	0	0	0	0	0	0	0	0	0	0	0	0	0	0	0	0	0	0	0	0	0	0	0	0	0	0	0	0	0	0	0	0	0	0	0	0	0	0	0	0	0	0	0	0	0	0	0	0	0	0	0	0	0	0	0	0	0	0	0	0	0	0	0	0	0	0	0	0	0	0	0	0	0	0	0	0	0	0	0	0	0	0	0	0	0	0	0	0	0	0	0	0	0	0	0	0	0	0	0	0	0	0	0	0	0	0	1	0	0	0	0	0	0	0	0	0	0	0	0	0	0	0	0	0	0	0	0	0	0	0	0	0	0	0	0	0	0	0	0	0	0	0	0	0	0	0	0	0	0	0	0	0	0	0	0	0	0	0	0	0	0	0	0	0	0	0	0	0	0	0	0	0	0	0	0	0	0	0	0	0	0	0	0	0	0	0	0	0	0	0	0	0	0	0	0	0	0	0	0	0	0	0	0	0	0	0	0	0	0	0	0	0	0	0	0	0	0	0	0	0	0	0	0	0	0	0	0	0	0	0	0	0	0	0	0	0	0	0	0	0	0	0	0	0	0	0	0	0	0	-0.58	-5.15	-0.58	3.69	2.59	-0.58	4	-2.45	-4.42	-0.41	-2.45	-0.580000000000001	-2.9	-5.15	-1.88	-5.15	-1.86	-4.35	-5.15	0	-0.58	-0.58	-2.36	-0.579999999999999	-0.58	-3.72	-3.33	-4.59	1.55	-0.58	-4.57	-2.39	-5.15	2.65	0.53	1.18	-2.37	-0.58	-0.73	-5.15	-0.21	0.360000000000001	-0.58	-5.15	3.97	-1.21	-0.14	2.99	-0.58	-0.58	-0.98	-0.529999999999999	-0.58	-0.66	-0.569999999999999	1.1	-0.199999999999999	1.22	0.810000000000002	-0.579999999999998	-0.569999999999999	-1.68	-0.57	-4.72	-1.25	-2.77	0.510000000000001	-3.38	3.16	-0.119999999999999	-2.99	0.199999999999999	-1.5	-4.89	-1.73	0.69	-2.37	-2.87	4.64	-3	-1.74	1.55	2.06	-7.48	-4.53	1.91	2.56	-1.88	-0.569999999999999	-3.35	2.53	-0.390000000000004	1.56	-0.289999999999999	2.19	6.32000000000001	0.710000000000001	2.6	-0.579999999999998	-7.19	-0.219999999999999	-0.92	1.29	-7.41	3.81	5.97	-1.47	-3.15	1.59	-2.67	-1.79	0.0399999999999996	-0.65	-1.16	-0.299999999999999	0.920000000000001	-3.18	-1.05	-2.53	-1.21	-1.91	-3.15	-0.99	-5.31	-0.579999999999998	-0.579999999999998	-0.95	-1.25	-0.619999999999997	-0.579999999999999	1.38	-0.509999999999998	0.34	-6.78	-1.25	-0.17	-1.65	-0.43	0.68	0.36	-3.7	-4.98	0.499999999999996	-1.82	-3.29	4.7	-4.1	0.0200000000000001	-1.09	2.07	0.539999999999999	-2.37	1.39	-3.69	-0.25	2.53	-0.799999999999998	-1.99	0.39	0.17	-2.66	-0.460000000000001	-2.79	-4.78	-1.6	0.520000000000001	-1.43	0.83	2.7	-0.1	-1.29	0.2	-5.07	-4.87	-5.14	2.03	1.82	-2.06	1.85	-2.83	-5.14	0.63	0.130000000000001	-4.44	1.4	-5	-2.43	0.65	-1.76	-5.15	0.100000000000001	-4.97	-0.58	-1.13	-2.02	-1.77	-0.211666666666666	-2.495	0.51	-0.264	0.227142857142857	-0.578571428571429	-0.576666666666666	-1.88	-2.602	-0.334285714285715	-1.30714285714286	1.06375	-1.43125	-1.16857142857143	-0.676666666666668	-1.99571428571429	-2.32	-3.8	-3.18142857142857	-0.578571428571429	-0.786666666666665	-0.963749999999999	0.111428571428572	-0.113333333333333	-0.58	-0.998571428571427	-2.04333333333333	-0.738571428571429	0.0712500000000009	1.55375	-3.82166666666667	0.148888888888891	-0.85588235294118	-0.677692307692308	-1.41555555555555	0.177499999999998	-1.21928571428571	0.23	-1.15444444444445	-2.1575	-0.5	-0.997777777777777	0.698571428571427	-3.03230769230769	-0.00583333333333158	-1.56	-0.448333333333334	-0.110833333333334	-0.385	0.00250000000000128	0.19	0.0150000000000006	-0.721250000000001	-0.418750000000001	0.306000000000001	0.0566666666666666	-1.08111111111111	-1.15466666666666	0.225000000000001	0.731111111111112	-1.10142857142857	-0.226153846153847	-1.19857142857143	-0.84375	1.08454545454546	-1.104	0.318	-2.083	2.6625	1.09909090909091	-0.537142857142861	-0.72666666666667	-2.04	-0.411249999999999	0.134000000000002	1.98277777777778	-0.126249999999999	-1.48166666666667	1.42375	-0.485714285714286	-0.638333333333334	0.459	-0.388749999999998	-3.35125	0.584666666666664	2.35166666666667	-1.19857142857143	1.278	-0.571666666666667	-1.01272727272727	0.422142857142857	-0.410000000000004	0.645	-0.677500000000002	-0.872499999999999	-2.20294117647059	-1.21599999999999	0.662499999999998	-0.987500000000001	-0.983750000000001	-0.897777777777778	-1.60666666666667	-0.274374999999999	-2.10818181818182	1.62	0.216666666666669	-0.744166666666667	-0.689230769230769	0.0430000000000001	-0.624705882352941	-1.33818181818182	0.303	-0.62125	-0.010625000000001	-0.0380000000000003	0.494285714285715	-1.05571428571429	-1.305	-1.594375	-2.43692307692308	0.36	-1.114	-0.571428571428571	-1.67636363636364	-1.15181818181818	-3.17176470588235	0.0599999999999987	-1.08	-0.0890909090909098	0.983333333333334	3.85941176470588	1.23272727272727	-2.17444444444444	-1.63454545454546	-1.15416666666667	1.52272727272727	-1.113	0.238000000000001	0.909000000000001	-0.318181818181818	-0.195714285714285	-1.35714285714286	-0.315555555555557	-0.741111111111111	-0.687272727272727	0.0650000000000013	-1.366	0.363333333333334	-1.04	-0.00375000000000014	-1.375	-1.25375	1.18181818181818	-2.01888888888889	-0.341111111111111	0.350000000000001	-0.49375	-1.327	-0.144	0.327999999999999	-2.502	-1.15166666666667	-2.22666666666667	-1.49066666666667	-0.778499999999999	-1.07	-1.41846153846154	-1.3875	0.125555555555556	0.00818181818181785	-1.37888888888889	-0.0166666666666675	-2.06	-2.23	-1.31090909090909	1.237	0.863333333333333	-0.312222222222223	1.24769230769231	-0.909999999999998	-2.3875	-0.232666666666667	0.893333333333334	-0.735555555555557	0.778823529411765	-1.27	-1.254	-1.38	-1.778	-0.0478947368421068	-1.226	-0.833636363636366	-1.35277777777778	-0.489999999999998	-0.406875000000003	-0.347619047619048	-0.58	-5.15	-0.98	1.77	0.75	-0.58	0	-0.58	-4.4	2.4	4	0	-5.15	-2.34	-0.58	-0.58	-1.67	-2.66	-1.02	4	-5.15	-0.649999999999999	-2.03	1.77635683940025e-15	-1.94	0.0399999999999974	-2.83	-1.75	-4.95	-0.17	1.83	1.54	-0.640000000000001	-2.91	-0.58	-1.27	-3.22	0.78	-0.58	3.08	-0.13	-1.23	-0.58	-0.58	2.52	-5.14	-0.0699999999999985	0.810000000000001	-0.790000000000002	-1.95	-4.03	1.91	0.56	-7.13	3.8	1.22	-1.22	-2.61999999999999	1.39	-1.75	-4.96	-0.65	-0.579999999999998	-3.58	-0.569999999999999	1.69	-2.02	-2.82	0.34	4.16	-0.579999999999998	-0.66	-1.86	-0.58	-0.71	-2.07	-1.68	-3.33	6.17	0	3.43	0.599999999999994	4.62	-7.48	-3.4	1.91	3.81	-7.48	-4.27	-4.38	-0.539999999999999	-6.94	1.43	4.83	3.94	-0.579999999999998	-1.09	2.8	-1.47	-2.92	0.32	0.769999999999999	3.3	-3.83	3.81	3.39	-1.41	-2.97	0.23	0.0700000000000001	-1.62	-2.93	-1.67	0.250000000000002	-0.140000000000001	0.92	-3.18	-1.6	-2.81	-1.22	-1.26	-2.93	0.45	-2.37	-1.26	-4.44	-2.94	0.0999999999999996	1.36	-0.579999999999999	-3.87	1.21	2.8	-2.2	-4.76	-1.07	1.43	-0.58	0.49	-1.14	-3.72	-0.35	-0.32	0.51	-4.11	2.16	-4.14	-1.12	-0.130000000000001	-4.57	-0.68	-2.4	-0.369999999999999	-1.61	-2.52	-4.88	-0.58	-1.13	-1.02	-0.080000000000001	-0.289999999999999	-2.73	-0.9	-4.7	-5.15	0.65	-2.97	0.0699999999999967	-0.58	1.03	-0.429999999999999	-5.15	-0.58	-0.579999999999998	2.36	2.82	1.77	0.34	1.39	-3.7	-5.14	1.23	-0.21	3.27	0.0500000000000007	-5.13	0.96	-0.58	-3.37	-0.889999999999997	-0.949999999999999	-1.03	-0.52	-1.59	0.23	-0.81	0.316666666666666	-1.89	-1.055	0.303999999999999	0.894285714285714	1.77	0.946666666666667	-0.381666666666666	-1.904	0.619999999999999	2.38285714285714	0.282500000000001	-2.83625	-0.800000000000001	-0.724444444444444	-0.870000000000001	-2.948	-3.62	-0.494285714285715	0.98	-1.82166666666667	-1.5725	-2.96285714285714	-0.209999999999999	-2.678	-0.0571428571428569	-2.11833333333333	-1.40285714285714	-0.6525	0.678749999999999	0.635	0.00111111111111128	-0.521764705882354	-0.563076923076922	-0.113333333333333	-0.482500000000002	-1.09071428571428	-0.63125	1.08333333333333	0.110833333333332	-0.264999999999999	-0.342222222222222	-0.450714285714287	-1.22384615384615	-0.634166666666665	-1.32	-1.3725	-0.226666666666667	-0.328999999999999	-2.56	-0.37	0.16625	-1.96125	-0.570714285714286	1.18	0.101111111111111	0.326666666666667	-1.05066666666666	2.89416666666667	-3.73333333333333	-1.92571428571429	-0.286153846153846	-0.572857142857142	-0.805	1.92181818181818	0.0860000000000003	-0.201000000000001	-2.494	2.24416666666666	0.83	0.387857142857143	0.0226666666666659	0.65	0.0837500000000002	-1.831	-0.689444444444444	-1.4225	-1.34388888888889	1.58875	-0.525714285714287	1.86	1.558	0.68125	-2.69375	-0.097333333333335	2.35166666666667	1.30571428571429	-1.734	-0.0216666666666665	-0.360909090909091	-0.548571428571432	0.379000000000001	0.746	0.18	1.38375	-1.38999999999999	-0.972666666666669	1.715	-0.998749999999998	-2.48375	0.784444444444444	-0.254999999999999	1.345625	-1.76090909090909	0.158333333333335	0.144166666666671	-1.15	-1.21846153846154	0.178	-0.948235294117647	-0.187272727272727	-1.603	-0.958749999999998	0.185624999999998	-0.65	0.411428571428571	-1.63428571428571	-1.15875	-1.0875	0.669999999999998	0.236000000000001	-1.022	-0.169999999999999	-1.01454545454546	1.78818181818182	-3.27882352941177	-1.41066666666667	0.288	-0.173636363636362	2.19222222222222	1.56411764705883	3.03818181818182	-1.17	0.494545454545456	-0.445833333333333	-0.643636363636364	-0.687000000000001	-0.898000000000001	0.931000000000001	0.123636363636365	-2.73857142857143	-0.668571428571429	-0.396666666666668	-0.575555555555557	-1.12272727272727	-1.50142857142857	-1.652	-0.997777777777777	-1.12428571428571	-2.4475	-1.07125	-0.959999999999999	1.25181818181818	0.350000000000001	-1.25111111111111	-0.868461538461538	0.3325	-0.783000000000001	0.247	0.286999999999999	-2.23	-2.11	1.155	-1.828	-0.9015	-0.946000000000002	-1.91230769230769	-0.0587499999999999	-1.04222222222222	0.149090909090907	-1.39722222222222	-0.10888888888889	-0.00636363636363768	-0.0209090909090897	1.31909090909091	1.581	0.86	-0.331111111111113	0.973846153846154	-1.49285714285714	-2.3875	0.439333333333333	0.924999999999999	0.357777777777777	0.237058823529411	-2.31	-0.175000000000001	1.05125	-1.786	0.119473684210529	-0.887	-0.210909090909091	-1.36833333333333	0.374545454545455	0.00187500000000185	-0.458571428571429	-0.58	-5.15	-0.58	2.11	0.75	-0.58	4	-2.45	-4.4	2.4	4	-0.580000000000001	-5.15	-2.34	-1.88	-5.15	-1.67	-2.66	-4.87	2.72	-0.58	-0.63	-2.36	1.77635683940025e-15	-1.94	-3.72	-3.33	-1.75	-4.33	-0.58	-4.57	-2.39	-5.15	2.65	0.53	1.18	-3.22	-0.26	-0.58	3.08	-0.21	0.360000000000001	-0.58	-0.58	3.14	-5.14	-0.14	1.18	-0.790000000000002	-0.58	-0.98	1.91	0.56	-5.51	3.8	1.22	-1.22	-2.61999999999999	1.39	-0.6	-4.96	-1.68	-0.579999999999998	-3.58	-1.25	1.69	-1.16	-2.82	3.16	4.16	-2.99	0.199999999999999	-1.86	-4.16	-1.73	0.69	-1.68	-2.87	6.17	-3	0.29	0.599999999999994	2.06	-7.48	-3.4	1.91	3.81	-1.88	-0.569999999999999	-4.38	2.53	-6.94	1.43	4.83	3.94	-0.470000000000006	-1.09	2.8	-1.47	-7.19	0.32	-0.680000000000001	3.3	-7.41	3.81	5.97	-1.47	-3.15	1.59	-0.129999999999999	-1.62	-2.93	-0.65	0.250000000000002	-0.299999999999999	0.920000000000001	-3.18	-1.6	-2.53	-1.22	-1.54	-2.93	-0.99	-5.31	-1.26	-0.579999999999998	-0.95	0.0999999999999996	1.36	-0.579999999999999	1.38	-0.509999999999998	2.8	-2.2	-2.12	-0.17	-0.830000000000002	-0.43	0.49	-1.14	-3.7	-2.58	0.499999999999996	-1.82	-4.11	4.7	-4.1	0.0200000000000001	-0.640000000000001	-2.61	-0.68	-2.37	1.25	-1.61	-2.52	-0.75	-0.609999999999999	-1.59	-1.02	0.17	-1.88	-2.73	-2.79	-4.7	-5.15	0.520000000000001	-2.97	0.83	2.7	-0.1	-1.29	-2.27	-0.58	-0.579999999999998	2.36	2.82	1.82	0.34	1.85	-3.7	-5.14	1.23	-0.0899999999999981	-1.7	1.4	-5.13	0.96	-0.58	-2.23	-5.15	-0.289999999999999	-1.03	-0.58	-1.13	-2.02	-0.81	0.0524999999999984	-2.1925	-0.272500000000001	0.0199999999999996	0.560714285714285	0.595714285714287	0.185	-1.13083333333333	-2.253	0.142857142857142	0.537857142857143	0.673125000000001	-2.13375	-0.984285714285713	-0.700555555555557	-1.43285714285714	-2.634	-3.71	-1.83785714285714	0.200714285714286	-1.30416666666667	-1.268125	-1.42571428571429	-0.161666666666667	-1.629	-0.527857142857142	-2.08083333333333	-1.07071428571429	-0.290625	1.11625	-1.59333333333333	0.0749999999999993	-0.688823529411767	-0.620384615384616	-0.764444444444443	-0.1525	-1.155	-0.200625	-0.0355555555555558	-1.02333333333333	-0.3825	-0.669999999999998	0.123928571428571	-2.12807692307692	-0.32	-1.44	-0.910416666666666	-0.168749999999999	-0.356999999999999	-1.27875	-0.0899999999999999	0.0906250000000011	-1.34125	-0.572208333333334	0.743	0.0788888888888888	-0.377222222222222	-1.10266666666666	1.55958333333333	-1.50111111111111	-1.51357142857143	-0.256153846153847	-0.885714285714286	-0.824375	1.50318181818182	-0.508999999999999	0.0585000000000004	-2.2885	2.45333333333333	0.964545454545455	-0.0746428571428623	-0.352	-0.695	-0.16375	-0.8485	0.646666666666665	-0.774375000000003	-1.41277777777778	1.50625	-0.505714285714284	0.610833333333334	1.0085	0.146250000000002	-3.0225	0.243666666666662	2.35166666666667	0.0535714285714288	-0.227999999999998	-0.296666666666667	-0.686818181818182	-0.0632142857142881	-0.0154999999999994	0.695499999999999	-0.248749999999998	0.255625	-1.79647058823529	-1.09433333333333	1.18875	-0.993124999999999	-1.73375	-0.0566666666666666	-0.930833333333334	0.535625	-1.93454545454545	0.889166666666666	0.18041666666667	-0.947083333333333	-0.953846153846153	0.1105	-0.786470588235294	-0.762727272727272	-0.65	-0.789999999999999	0.0874999999999986	-0.344000000000001	0.452857142857143	-1.345	-1.231875	-1.3409375	-0.883461538461539	0.298000000000002	-1.068	-0.370714285714286	-1.34545454545455	0.318181818181817	-3.22529411764706	-0.675333333333331	-0.396000000000001	-0.131363636363638	1.58777777777778	2.71176470588235	2.13545454545455	-1.67222222222222	-0.569999999999997	-0.799999999999997	0.439545454545453	-0.900000000000002	-0.33	0.92	-0.0972727272727258	-1.46714285714286	-1.01285714285714	-0.356111111111112	-0.658333333333333	-0.904999999999999	-0.718214285714286	-1.509	-0.317222222222222	-1.08214285714286	-1.225625	-1.223125	-1.106875	1.21681818181818	-0.834444444444443	-0.796111111111111	-0.259230769230772	-0.0806249999999995	-1.055	0.051499999999999	0.307500000000001	-2.366	-1.63083333333333	-0.535833333333334	-1.65933333333333	-0.84	-1.008	-1.66538461538462	-0.723125	-0.458333333333334	0.0786363636363632	-1.38805555555556	-0.0627777777777769	-1.03318181818182	-1.12545454545455	0.00409090909090892	1.409	0.861666666666667	-0.321666666666667	1.11076923076923	-1.20142857142857	-2.3875	0.103333333333333	0.909166666666667	-0.18888888888889	0.507941176470586	-1.79	-0.714500000000001	-0.164375	-1.782	0.0357894736842113	-1.0565	-0.522272727272728	-1.36055555555556	-0.05772727272727	-0.202500000000001	-0.403095238095238
chrX_542637_G_A_-	YJR056C_chrX_542637_G_A_72_2	FALSE	-0.127911533733654	UpStream	TRUE	TRUE	FALSE	FALSE	FALSE	FALSE	TRUE	FALSE	-0.83851751358943	1	73	1	0	1	0	-1	0	0	0	0.473684210526316	0.986301369863014	5.62136724243324	0.122878164	0.101281	14	602	184	78	135	2.12	0	0.257	0.257	0	0	0	0	0	0	0	0	0	0	0	0	0	0	0	0	0	0	0	0	0	0	0	0	0	0	0	0	0	0	0	0	0	0	0	0	0	0	0	0	0	0	0	0	0	0	0	0	0	0	0	0	0	0	0	0	0	0	0	0	0	0	0	0.609999999999999	0	0	0	0	0	0	0	0	0	0	0	0	0	0	0	0	0	0	0	0	0	0	0	0	0	0	0	0	0	0	0	0	0	0	0	0	0	0	0	0	0	0	0	0	0	0	0	0	0	0	0	0	0	0	0	0	0	0	0	0	0	0	0	0	0	0	0	0	0	0	0	0	0	0	0	0	0	0	0	0	0	0	0	0	0	0	0	0	0	0	0	0	0	0	0	0	0	0	0	0	0	0	0	0	0	0	0	0	0	0	0	0	0	0	0	0	0	0	0	0	0	0	0	0	0	0	0	0	0	0	0	0	0	0	0	0	0	0	0	0	0	0	0	0	0	0	0	0	0	0	0	0	0	0	0	0	0	0	0	0	0	0	0	0	0	0	0	0	0	0	0	0	0	0	0	0	0	0	0	0	0	0	0	0	0	0	0	0	0	0	0	0	0	0	0	0.609999999999999	0	0	0	0	0	0	0	0	0	0	0	0	0	0	0	0	0	0	0	0	0	0	0	0	0	0	0	0	0	0	0	0	0	0	0	0	0	0	0	0	0	0	0	0	0	0	0	0	0	0	0	0	0	0	0	0	0	0	0	0	0	0	0	0	0	0	0	0	0	0	0	0	0	0	0	0	0	0	0	0	0	0	0	0	0	0	0	0	0	0	0	0	0	0	0	0	0	0	0	0	0	0	0	0	0	0	0	0	0	0	0	0	0	0	0	0	0	0	0	0	0	0	0	0	0	0	0	0	0	0	0	0	0	0	0	0	0	0	0	0	0	0	0	0	0	0	0	0	0	0	0	0	0	0	0	0	0	0	0	0	0	0	0	0	0	0	0	0	0	0	0	0	0	0	0	0	0	0	0	0	0	0	0	0	0	0	0	0	0	0	0	0	0	0	0	0	0	0	0	0	0	0	0	0	0	0	0	0	0	0	0	0	0	0	0	0	0	0	0	0	0	0	0	0	0	0	0	0	0	0	0	0	0	0	0	0	0	0	0	0	0	0	0	0	0	0	0	0	0	0	0	0	0	0	0	0	0	0	0	0	0	0	0	0	0	0	0	0	0	0	0	0	0	0	0	0	0	0	0	0	0	0	0	0	0	0	0	0	0	0	0	0	0	0	0	0	0	0	0	0	0	0	0	0	0	0	0	0	0	0	0	0	0	0	0	0	0	0	0	0	0	0	0	0	0	0	0	0	0	0	0	0	0	0	0	0	0	0	0	0	0	0	0	0	0	0	0	0	0	0	0	0	0	0	0	0	0	0	0	0	0	0	0	0	0	0	0	0	0	0	0	0	0	0	0	0	0	0	0	0	0	0	0	0	0	0	0	0	0	0	0	0	0	0	0	0	0	0	0	0	0	0	0	0	0	0	0	0	0	0	0	0	0	0	0	0	0	0	0	0	0	0	0	0	0	0	0	0	0	0	0	0	0	0	0	0	0	0	0	0	0	0	0	0	0	0	0	0	0	0	0	0	0	0	0	0	0	0	0	0	0	0	0	0	0	0	0	0	0	0	0	0	0	0	0	0	0	0	0	0	0	0	0	0	0	0	0	0	0	0	0	0	0	0	0	0	0	0	0	0	0	0	0	0	0	0	0	0	0	0	0	0	0	0	0	0	0	0	0	0	0	0	0	0	0	0	0	0	0	0	0	0	0	0	0	0	0	0	0	0	0	0	0	0	0	0	0	0	0	0	0	0	0	0	0	0	0	0	0	0	0	0	0	0	0	0	0	0	0	0	0	0	0	0	0	0	0	0	0	0	0	0	0	0	0	0	0	0	0	0	0	0	0	0	0	0	0	0	0	0	0	0	0	0	0	0	0	0	0	0	0	0	0	0	0	0	0	0	0	0	0	0	0	0	0	0	0	0	0	0	0	0	0	0	0	0	0	0	0	0	0	0	0	0	0	0	0	0	0	0	0	0	0	0	0	0	0	0	0	0	0	0	0	0	0	0	0	0	0	0	0	0	0	0	0	0	0	0	0	0	0	0	0	0	0	0	0	0	0	0	0	0	0	0	0	0	0	0	0	0	0	0	0	0	0	0	0	0	0	0	0	0	0	0	0	0	0	0	0	0	0	0	0	0	0	0	0	0	0	0	0	0	0	0	0	0	0	0	0	0	0	0	0	0	0	0	0	0	0	0	0	0	0	0	0	0	0	0	0	0	0	0	0	0	0	0	0	0	0	0	0	0	0	0	0	0	0	0	0	0	0	0	0	0	0	0	0	0	0	0	0	0	0	0	0	0	0	0	0	0	0	0	0	0	0	0	0	0	0	0	0	0	0	0	0	0	0	0	0	0	0	0	0	0	0	0	0	0	0	0	0	0	0	0	0	0	0	0	0	0	0	0	0	0	0	0	0	0	0	0	0	0	0	0	0	0	0	0	0	0	0	0	0	0	0	0	0	0	0	0	0	0	0	0	0	0	0	0	0	0	0	0	0	0	0	0	0	0	0	0	0	0	0	0	0	0	0	0	0	0	0	0	0	0	0	0	0	0	0	0	0	0	0	0	0	0	0	0	0	0	0	0	0	0	0	0	0	0	0	0	0	0	0	0	0	0	0	0	0	0	0	0	0	0	0	0	0	0	0	0	0	0	0	0	0	0	0	0	0	0	0	0	0	0	0	0	0	0	0	0	0	0	0	0	0	0	0	0	0	0.609999999999999	0	0	0	0	0	0	0	0	0	0	0	0	0	0	0	0	0	0	0	0	0	0	0	0	0	0	0	0	0	0	0	0	0	0	0	0	0	0	0	0	0	0	0	0	0	0	0	0	0	0	0	0	0	0	0	0	0	0	0	0	0	0	0	0	0	0	0	0	0	0	0	0	0	0	0	0	0	0	0	0	0	0	0	0	0	0	0	0	0	0	0	0	0	0	0	0	0	0	0	0	0	0	0	0	0	0	0	0	0	0	0	0	0	0	0	0	0	0	0	0	0	0	0	0	0	0	0	0	0	0	0	0	0	0	0	0	0	0	0	0	0	0	0	0	0	0	0	0	0	0	0	0	0	0	0	0	0	0	0	0	0	0	0	0	0	0	0	0	0	0	0	0	0	0	0	0	0	0	0	0	0	0	0	0	0	0	0	0	0	0	0	0	0	0	0	0.609999999999999	0	0	0	0	0	0	0	0	0	0	0	0	0	0	0	0	0	0	0	0	0	0	0	0	0	0	0	0	0	0	0	0	0	0	0	0	0	0	0	0	0	0	0	0	0	0	0	0	0	0	0	0	0	0	0	0	0	0	0	0	0	0	0	0	0	0	0	0	0	0	0	0	0	0	0	0	0	0	0	0	0	0	0	0	0	0	0	0	0	0	0	0	0	0	0	0	0	0	0	0	0	0	0	0	0	0	0	0	0	0	0	0	0	0	0	0	0	0	0	0	0	0	0	0	0	0	0	0	0	0	0	0	0	0	0	0	0	0	0	0	0	0	0	0	0	0	0	0	0	0	0	0	0	0	0	0	0	0	0	0	0	0	0	0	0	0	0	0	0	0	0	0	0	0	0	0	0	0	0	0	0	0	0	0	0	0	0	0	0	0	0	0	0	0	0	0	0	0	0	0	0	0	0	0	0	0	0	0	0	0	0	0	0	0	0	0	0	0	0	0	0	0	0	0	0	0	0	0	0	0	0	0	0	0	0	0	0	0	0	0	0	0	0	0	0	0	0	0	0	0	0	0	0	0	0	0	0	0	0	0	0	0	0	0	0	0	0	0	0	0	0	0	0	0	0	0	0	0	0	0	0	0	0	0	0	0	0	0	0	0	0	0	0	0	0	0	0	0	0	0	0	0	0	0	0	0	0	0	0	0	0	0	0	0	0	0	0	0	0	0	0	0	0	0	0	0	0	0	0.58	-5.15	4	-0.58	-0.58	-0.58	-0.58	-5.15	-5.15	0.109999999999999	-2.45	1.13	-2.51	-5.15	-5.15	-4.07	-4.89	-5.08	-5.15	-5.15	-5.15	-5.15	1.46	1.05	-0.58	-2.87	0.86	-2.75	-4	4	-2.17	-1.02	-2.06	3.78	1.82	0.23	-0.42	2.12	-1.72	-0.610000000000001	0.14	-0.5	3.96	-2.39	2.4	-0.66	4	3.35	-2.37	3.3	1.3	1.47	-1.65	-0.389999999999999	-0.57	1.1	-1.65	2.52	0.829999999999998	3.38	-0.57	-0.22	-4.39	-1.32	5.79	-2.77	-1.7	-1.66	2.73	-0.73	-0.579999999999991	-0.18	-0.399999999999999	-1.22	-1.65	0.24	4.22	3.55	4.1	1.1	-4.32	2.31	-0.99	-7.48	5.85	-5.7	-4.96	3.59	-0.569999999999999	-4.04	-1.79	0.509999999999998	-1.2	-4.38	-3.42	-7.48	-3.31	1.3	-6.15	-1.26	0.31	-3.56	-0.129999999999995	-3.74	3.81	-4.52	-1.38	-0.53	-3.72	-0.0100000000000007	-1.15	2.14	3.21	0.26	1.51	1.83	-0.17	3.59	-3.97	-1.37	3.18	-2.09	0.17	-5.37	1.32	4.19	-1.83	-0.85	4.73	6.33	0.700000000000003	1.64	-2.88	-0.550000000000001	3.43	4.88	0.300000000000001	-2.98	-2.05	-2.32	-4.22	-5.15	-3.32	-0.61	-1.87	-0.579999999999998	-3.17	-0.31	-4.35	-1.35	-1.88	1.99	2.51	-1.58	1.68	1.71	1.14	1.46	-0.350000000000001	-4.08	-5.57	-0.46	-2.91	-2.86	-0.77	-4.91	-3.72	-5.15	-0.609999999999999	1.27	-0.58	4	-5.15	-5.15	-4.58	2.17	1.2	0.31	0.970000000000001	-5.15	-2.19	-3.84	1.37	2.27	-0.75	-1.3	3.3	-5.15	-4.44	3.95	-4.94	-3.44	-0.58	-0.58	0.710000000000001	-0.919999999999999	-0.211666666666666	-2.495	0.51	-0.264	0.227142857142857	-0.578571428571429	-0.576666666666666	-1.88	-2.602	-0.334285714285715	-1.30714285714286	1.06375	-1.43125	-1.16857142857143	-0.676666666666668	-1.99571428571429	-2.32	-3.8	-3.18142857142857	-0.578571428571427	-0.786666666666666	-0.96375	0.111428571428572	-0.113333333333335	-0.58	-0.998571428571427	-2.04333333333333	-0.738571428571429	0.0712499999999991	1.55375	-3.82166666666667	0.148888888888887	-0.855882352941176	-0.677692307692308	-1.41555555555555	0.177500000000002	-1.21928571428571	0.23	-1.15444444444445	-2.1575	-0.500000000000001	-0.997777777777777	0.698571428571427	-3.03230769230769	-0.00583333333333336	-1.56	-0.448333333333334	-0.110833333333334	-0.385	0.0024999999999995	0.19	0.0149999999999997	-0.72125	-0.418750000000001	0.305999999999999	0.0566666666666666	-1.08111111111111	-1.15466666666666	0.225000000000001	0.731111111111112	-1.10142857142857	-0.226153846153846	-1.19857142857143	-1.05142857142857	1.08454545454546	-1.104	0.318	-2.083	2.6625	1.09909090909091	-0.537142857142861	-0.726666666666667	-2.04	-0.411249999999999	0.133999999999999	1.98277777777778	-0.126249999999999	-1.48166666666667	1.42375	-0.485714285714284	-0.638333333333334	0.459000000000003	-0.388749999999998	-3.35125	0.584666666666671	2.35166666666667	-1.19857142857143	1.278	-0.571666666666665	-1.01272727272727	0.422142857142857	-0.409999999999997	0.645000000000001	-0.6775	-0.872499999999999	-2.20294117647059	-1.216	0.662500000000001	-0.987499999999997	-0.983749999999999	-0.897777777777778	-1.60666666666667	-0.274374999999999	-2.10818181818182	1.62	0.216666666666669	-0.744166666666667	-0.689230769230769	0.0430000000000001	-0.624705882352941	-1.33818181818182	0.303	-0.62125	-0.0106249999999974	-0.0380000000000003	0.494285714285715	-1.05571428571429	-1.305	-1.594375	-2.43692307692308	0.360000000000001	-1.114	-0.571428571428571	-1.67636363636364	-1.15181818181818	-3.17176470588235	0.0599999999999987	-1.08	-0.0890909090909098	0.983333333333334	3.85941176470588	1.23272727272727	-2.17444444444444	-1.63454545454545	-1.15416666666667	1.52272727272727	-1.113	0.238	0.909000000000002	-0.318181818181818	-0.195714285714286	-1.35714285714286	-0.315555555555557	-0.741111111111111	-0.687272727272727	0.0650000000000013	-1.366	0.363333333333333	-1.04	-0.00375000000000014	-1.375	-1.25375	1.18181818181818	-2.01888888888889	-0.341111111111111	0.350000000000001	-0.493749999999999	-1.327	-0.144	0.327999999999999	-2.502	-1.15166666666667	-2.22666666666667	-1.49066666666667	-0.778500000000001	-1.07	-1.41846153846154	-1.3875	0.125555555555556	0.00818181818181785	-1.37888888888889	-0.0166666666666657	-2.06	-2.23	-1.31090909090909	1.237	0.863333333333333	-0.312222222222223	1.24769230769231	-0.910000000000002	-2.3875	-0.232666666666667	0.893333333333333	-0.735555555555555	0.778823529411767	-1.27	-1.254	-1.38	-1.778	-0.0478947368421068	-1.226	-0.833636363636362	-1.35277777777778	-0.489999999999998	-0.406874999999999	-0.347619047619047	0.930000000000001	0.56	-0.520000000000001	0.0799999999999996	3.84	4	-0.58	-0.58	0.22	-2.48	1.33	0.77	-5.15	-2.92	-0.58	0.79	-5.15	-4.8	-1.44	0.720000000000001	-5.15	-5.15	-2.49	1.79	-5.15	-0.58	-0.699999999999999	0.63	-2.64	4	4	0.26	1.4	-0.58	2.94	-1.56	-2.98	3.73	3.12	2.83	-0.83	3.3	0.9	2.98	-1.56	0.34	-0.58	3.3	0.52	-1.33	-1.52	3.99	1.11	3.98	-4.38	-1.97	-2.05	-1.61999999999999	5.95	-6.29	-4.96	-0.0599999999999987	-1.72	1.28	6.33	0.74	-3.29	-1.97	1.33	2.87	-0.579999999999998	-1.01	1.15	-0.45	0.880000000000001	2.14	3.83	0.870000000000001	1.28	-1.51	4.43	-7.48	3.39	-2.59	2.12	-5.7	3.81	-6.28	1.07	2.06	0.409999999999999	-0.960000000000001	-0.56	-0.0999999999999979	2.47	-0.680000000000007	-3.94	1.78	-7.48	-2.89	-1.18	-2.16	-1.97	-3.17	3.81	-2.68	-0.56	-0.939999999999999	-1.54	-2.06	0.22	-0.980000000000001	4.5	0.309999999999999	1.31	1.12	-3.99	3.69	-0.14	2.01	2.63	-0.17	1.42	-2.41	0.880000000000003	-1.7	-1.84	-4.72	1.26	2.24	-5.52	5.51	-7.48	-0.929999999999999	-4.43	1.11	1.4	-1.39	-4.56	1.08	-3.4	3.24	-1.03	-1.41	-0.98	-0.78	-1.36	-3.22	-3.76	-3.1	-0.57	2.46	3.01	-0.250000000000001	0.3	1.71	3.01	2.48	1.76	-1.92	-5.18	-2.14	0.8	-0.77	-1.96	-2.67	2.34	1.97	-0.58	1.27	-0.58	0.670000000000002	-0.929999999999999	0.34	-0.68	1	0.49	-3.98	-1.95	0.0700000000000001	-2.19	1.07	-0.21	2.31	1.84	-4.13	0.12	-0.58	-4.44	2.85	-1.64	-0.44	-0.58	3.99	4	-0.89	0.316666666666666	-1.89	-1.055	0.303999999999999	0.894285714285713	1.77	0.946666666666667	-0.381666666666667	-1.904	0.620000000000001	2.38285714285714	0.282500000000001	-2.83625	-0.800000000000001	-0.724444444444444	-0.870000000000001	-2.948	-3.62	-0.494285714285715	0.98	-1.82166666666667	-1.5725	-2.96285714285714	-0.210000000000001	-2.678	-0.0571428571428569	-2.11833333333333	-1.40285714285714	-0.6525	0.678750000000001	0.635	0.00111111111111128	-0.521764705882353	-0.563076923076924	-0.113333333333333	-0.4825	-1.09071428571428	-0.63125	1.08333333333333	0.110833333333334	-0.265000000000001	-0.342222222222222	-0.450714285714284	-1.22384615384616	-0.634166666666665	-1.32	-1.3725	-0.226666666666667	-0.329000000000001	-2.56	-0.369999999999999	0.16625	-1.96125	1.26	1.18	0.101111111111111	0.326666666666667	-1.05066666666667	2.89416666666667	-3.73333333333333	-1.92571428571429	-0.286153846153846	-0.572857142857142	-0.805	1.92181818181818	0.0860000000000003	-0.201000000000001	-2.494	2.24416666666667	0.829999999999998	0.387857142857136	0.0226666666666695	0.65	0.0837500000000002	-1.831	-0.689444444444444	-1.4225	-1.34388888888889	1.58875	-0.525714285714285	1.86	1.558	0.681249999999999	-2.69375	-0.0973333333333315	2.35166666666667	1.30571428571429	-1.734	-0.0216666666666665	-0.360909090909093	-0.548571428571428	0.379000000000001	0.746000000000002	0.180000000000003	1.38375	-1.39	-0.972666666666665	1.715	-0.998749999999999	-2.48375	0.784444444444444	-0.255000000000001	1.345625	-1.76090909090909	0.158333333333335	0.144166666666667	-1.15	-1.21846153846154	0.178	-0.948235294117647	-0.187272727272727	-1.603	-0.958750000000002	0.185624999999998	-0.65	0.411428571428572	-1.63428571428571	-1.15875	-1.0875	0.67	0.236000000000001	-1.022	-0.170000000000001	-1.01454545454545	1.78818181818182	-3.27882352941176	-1.41066666666667	0.288	-0.173636363636366	2.19222222222222	1.56411764705882	3.03818181818182	-1.17	0.494545454545452	-0.445833333333333	-0.643636363636364	-0.687000000000001	-0.898000000000001	0.930999999999997	0.123636363636365	-2.73857142857143	-0.668571428571429	-0.396666666666667	-0.575555555555556	-1.12272727272727	-1.50142857142857	-1.652	-0.997777777777778	-1.12428571428571	-2.4475	-1.07125	-0.96	1.25181818181818	0.35	-1.25111111111111	-0.868461538461538	0.3325	-0.783000000000001	0.247	0.286999999999999	-2.23	-2.11	1.155	-1.828	-0.9015	-0.945999999999998	-1.91230769230769	-0.0587499999999999	-1.04222222222222	0.149090909090908	-1.39722222222222	-0.108888888888888	-0.00636363636363591	-0.0209090909090914	1.31909090909091	1.581	0.86	-0.331111111111111	0.973846153846154	-1.49285714285714	-2.3875	0.439333333333334	0.924999999999999	0.357777777777779	0.237058823529411	-2.31	-0.174999999999999	1.05125	-1.786	0.119473684210526	-0.887	-0.210909090909091	-1.36833333333333	0.374545454545455	0.00187500000000185	-0.458571428571428	0.930000000000001	-1.02	4	-0.36	3.84	-0.58	-0.58	-0.58	-1.3	0.109999999999999	-0.650000000000001	1.13	-4.18	-5.15	-1	0.79	-5.15	-5.08	-1.44	-5.15	-5.15	-5.15	-2.49	1.79	-0.58	-0.58	0.86	-1.96	-4	4	3.58	0.26	1.4	3.57	1.82	-1.56	-0.42	2.12	-1.55	2.83	-0.26	1.89	1.04	2.98	0.670000000000001	-0.66	-0.23	3.35	0.52	-1.33	1.3	3.99	1.11	0.5	-0.57	1.1	-1.65	-1.07	0.829999999999998	-3.68	-0.57	-0.22	-4.39	-0.470000000000001	6.09	-2.46	-1.92	-1.66	1.33	-0.73	-0.579999999999998	-0.199999999999999	-0.399999999999999	-1.22	0.32	0.750000000000002	4.22	3.51	1.28	-1.51	-4.32	-1.32	-0.99	-2.59	4.77	-5.7	-1.14	3.59	-0.569999999999999	1.39	-1.79	-0.960000000000001	-1.2	-4.38	2.47	-7.48	-3.94	1.3	-6.15	-2.89	0.22	-3.56	-1.12	-3.17	3.81	-2.68	-0.57	-0.699999999999999	-3.72	-0.0100000000000007	0.22	2.14	3.21	0.279999999999999	1.31	1.39	-3.41	3.59	-0.76	0.470000000000001	3.18	-2.09	1.42	-5.36	1.32	3.94	-1.83	-2.26	4.73	6.33	-0.68	5.51	-6.66	-0.929999999999999	-0.24	1.11	0.300000000000001	-1.39	-2.05	0.86	-4.22	-1.24	-1.47	-1.26	-1.78	-0.78	-3.17	-3.22	-3.76	-1.35	-0.700000000000001	2.11	3.01	-1.58	0.3	1.71	3.01	2.48	1.76	-4.08	-5.18	-0.46	0.8	-2.34	-1.96	-2.67	-2.36	-2.32	-0.58	1.27	-0.58	4	-2.04	-1.4	-0.68	1	1.2	0.0900000000000007	-1.95	-1.45	-2.19	-3.58	-0.21	2.31	1.84	-1.42	3.3	-2.85	-4.44	2.85	-1.64	-2.05	-0.58	1.29	0.710000000000001	-0.919999999999999	0.0525000000000002	-2.1925	-0.272500000000001	0.0199999999999996	0.560714285714285	0.595714285714285	0.184999999999999	-1.13083333333333	-2.253	0.142857142857144	0.537857142857144	0.673125000000001	-2.13375	-0.984285714285715	-0.700555555555557	-1.43285714285714	-2.634	-3.71	-1.83785714285714	0.200714285714286	-1.30416666666667	-1.268125	-1.42571428571429	-0.161666666666667	-1.629	-0.527857142857142	-2.08083333333333	-1.07071428571429	-0.290625	1.11625	-1.59333333333333	0.0749999999999993	-0.688823529411767	-0.620384615384616	-0.764444444444445	-0.1525	-1.155	-0.200625	-0.0355555555555558	-1.02333333333333	-0.3825	-0.669999999999998	0.123928571428571	-2.12807692307692	-0.32	-1.44	-0.910416666666666	-0.168750000000001	-0.356999999999999	-1.27875	-0.0899999999999999	0.0906250000000002	-1.34125	0.420624999999999	0.743	0.0788888888888888	-0.377222222222223	-1.10266666666667	1.55958333333334	-1.50111111111111	-1.51357142857143	-0.256153846153847	-0.885714285714286	-0.92	1.50318181818182	-0.509	0.0585000000000004	-2.2885	2.45333333333333	0.964545454545455	-0.0746428571428552	-0.351999999999997	-0.695	-0.16375	-0.8485	0.646666666666668	-0.774375000000003	-1.41277777777778	1.50625	-0.505714285714285	0.610833333333332	1.0085	0.146249999999998	-3.0225	0.24366666666667	2.35166666666667	0.0535714285714306	-0.227999999999998	-0.296666666666667	-0.686818181818182	-0.0632142857142846	-0.0154999999999994	0.695500000000003	-0.248749999999998	0.255625	-1.79647058823529	-1.09433333333333	1.18875	-0.993125000000001	-1.73375	-0.0566666666666666	-0.930833333333334	0.535625000000003	-1.93454545454545	0.889166666666668	0.180416666666666	-0.947083333333333	-0.953846153846153	0.1105	-0.786470588235294	-0.762727272727273	-0.65	-0.790000000000001	0.0874999999999986	-0.344	0.452857142857143	-1.345	-1.231875	-1.3409375	-0.883461538461539	0.298	-1.068	-0.370714285714286	-1.34545454545455	0.31818181818182	-3.22529411764706	-0.675333333333334	-0.396000000000001	-0.131363636363634	1.58777777777778	2.71176470588235	2.13545454545454	-1.67222222222222	-0.570000000000004	-0.799999999999997	0.439545454545453	-0.900000000000002	-0.33	0.920000000000002	-0.0972727272727258	-1.46714285714286	-1.01285714285714	-0.356111111111112	-0.658333333333333	-0.904999999999999	-0.718214285714286	-1.509	-0.317222222222222	-1.08214285714286	-1.225625	-1.223125	-1.106875	1.21681818181818	-0.834444444444445	-0.796111111111111	-0.259230769230768	-0.0806249999999995	-1.055	0.051499999999999	0.307499999999999	-2.366	-1.63083333333333	-0.535833333333333	-1.65933333333333	-0.840000000000002	-1.008	-1.66538461538462	-0.723125	-0.458333333333332	0.0786363636363632	-1.38805555555555	-0.0627777777777769	-1.03318181818182	-1.12545454545455	0.00409090909090892	1.409	0.861666666666665	-0.321666666666665	1.11076923076923	-1.20142857142857	-2.3875	0.103333333333333	0.909166666666666	-0.188888888888888	0.507941176470588	-1.79	-0.714499999999999	-0.164375	-1.782	0.0357894736842113	-1.0565	-0.522272727272727	-1.36055555555556	-0.0577272727272717	-0.202499999999999	-0.403095238095238
chrX_54266_C_T_+	YJL201W_5UTR_0_12	FALSE	0.0550580838960163	TSS	TRUE	TRUE	FALSE	FALSE	FALSE	FALSE	FALSE	NA	-0.83363470040705	2	57	1	0	0	1	0	-1	0	0	0.381578947368421	0.983050847457627	5.18969696789317	0.077241205	0.0542281	7	726	167	66	113	NA	0.716535	0.411	NA	0	0	0	0	0	0	0	0	0	0	0	0	0	0	0	0	0	0	0	0	0	0	0	0	0	0	0	0	0	0	0	0	0	0	0	0	0	0	0	0	0	0	0	0	0	0	0	0	0	0	0	0	0	0	0	0	0	0	0	0	0	0	0	0	0	0	0	0	0	0	0	0	0	0	0	0	0	0	0	0	0	0	0	0	0	0	0	0	0	0	0	0	0	0	0	0	0	0	0	0	0	0	0	0	0	0	0	0	0	0	0	0	0	0	0	0	0	0	0	0	0	0	0	0	0	0	0	0	0	0	0	0	0	0	0	0	0	0	0	0	0	0	0	0	0	0	0	0	0	0	0	0	0	0	0	0	0	0	0	0	0	0	0	0	0	0	0	0	0	0	0	0	0	0	0	0	0	0	0	0	0	0	0	0	0	0	0	0	0	0	0	0	0	0	0	0	0	0	0	0	0	0	0	0	0	0	0	0	0	0	0	0	0	0	0	0	0	0	0	0	0	0	0	0	0	0	0	0	0	0	0	0	0	0	0	0	0	0	0	0	0	0	0	0	0	0	0	0	0	0	0	0	0	0	0	0	0	0	0	0	0	0	0	0	0	0	0	0	0	0	0	0	0	0	0	0	0	0	0	0	0	0	0	0	0	0	0	0	0	0	0	0	0	0	0	0	0	0	0	0	0	0	0	0	0	0	0	0	0	0	0	0	0	0	0	0	0	0	0	0	0	0	0	0	0	0	0	0	0	0	0	0	0	0	0	0	0	0	0	0	0	0	0	0	0	0	0	0	0	0	0	0	0	0	0	0	0	0	0	0	0	0	0	0	0	0	0	0	0	0	0	0	0	0	0	0	0	0	0	0	0	0	0	0	0	0	0	0	0	0	0	0	0	0	0	0	0	0	0	0	0	0	0	0	0	0	0	0	0	0	0	0	0	0	0	0	0	0	0	0	0	0	0	0	0	0	0	0	0	0	0	0	0	0	0	0	0	0	0	0	0	0	0	0	0	0	0	0	0	0	0	0	0	0	0	0	0	0	0	0	0	0	0	0	0	0	0	0	0	0	0	0	0	0	0	0	0	0	0	0	0	0	0	0	0	0	0	0	0	0	0	0	0	0	0	0	0	0	0	0	0	0	0	0	0	0	0	0	0	0	0	0	0	0	0	0	0	0	0	0	0	0	0	0	0	0	0	0	0	0	0	0	0	0	0	0	0	0	0	0	0	0	0	0	0	0	0	0	0	0	0	0	0	0	0	0	0	0	0	0	0	0	0	0	0	0	0	0	0	0	0	0	0	0	0	0	0	0	0	0	0	0	0	0	0	0	0	0	0	0	0	0	0	0	0	0	0	0	0	0	0	0	0	0	0	0	0	0	0	0	0	0	0	0	0	0	0	0	0	0	0	0	0	0	0	0	0	0	0	0	0	0	0	0	0	0	0	0	0	0	0	0	0	0	0	0	0	0	0	0	0	0	0	0	0	0	0	0	0	0	0	0	0	0	0	0	0	0	0	0	0	0	0	0	0	0	0	0	0	0	0	0	0	0	0	0	0	0	0	0	0	0	0	0	0	0	0	0	0	0	0	0	0	0	0	0	0	0	0	0	0	0	0	0	0	0	0	0	0	0	0	0	0	0	0	0	0	0	0	0	0	0	0	0	0	0	0	0	0	0	0	0	0	0	0	0	0	0	0	0	0	0	0	0	0	0	0	0	0	0	0	0	0	0	0	0	0	0	0	0	0	0	0	0	0	0	0	0	0	0	0	0	0	0	0	0	0	0	0	0	0	0	0	0	0	0	0	0	0	0	0	0	0	0	0	0	0	0	0	0	0	0	0	0	0	0	0	0	0	0	0	0	0	0	0	0	0	0	0	0	0	0	0	0	0	0	0	0	0	0	0	0	0	0	0	0	0	0	0	0	0	0	0	0	0	0	0	0	0	0	0	0	0	0	0	0	0	0	0	0	0	0	0	0	0	0	0	0	0	0	0	0	0	0	0	0	0	0	0	0	0	0	0	0	0	0	0	0	0	0	0	0	0	0	0	0	0	0	0	0	0	0	0	0	0	0	0	0	0	0	0	0	0	0	0	0	0	0	0	0	0	0	0	0	0	0	0	0	0	0	0	0	0	0	0	0	0	0	0	0	0	0	0	0	0	0	0	0	0	0	0	0	0	0	0	0	0	0	0	0	0	0	0	0	0	0	0	0	0	0	0	0	0	0	0	0	0	0	0	0	0	0	0	0	0	0	0	0	0	0	0	0	0	0	0	0	0	0	0	0	0	0	0	0	0	0	0	0	0	0	0	0	0	0	0	0	0	0	0	0	0	0	0	0	0	0	0	0	0	0	0	0	0	0	0	0	0	0	0	0	0	0	0	0	0	0	0	0	0	0	0	0	0	0	0	0	0	0	0	0	0	0	0	0	0	0	0	0	0	0	0	0	0	0	0	0	0	0	0	0	0	0	0	0	0	0	0	0	0	0	0	0	0	0	0	0	0	0	0	0	0	0	0	0	0	0	0	0	0	0	0	0	0	0	0	0	0	0	0	0	0	0	0	0	0	0	0	0	0	0	0	0	0	0	0	0	0	0	0	0	0	0	0	0	0	0	0	0	0	0	0	0	0	0	0	0	0	0	0	0	0	0	0	0	0	0	0	0	0	0	0	0	0	0	0	0	0	0	0	0	0	0	0	0	0	0	0	0	0	0	0	0	0	0	0	0	0	0	0	0	0	0	0	0	0	0	0	0	0	0	0	0	0	0	0	0	0	0	0	0	0	0	0	0	0	0	0	0	0	0	0	0	0	0	0	0	0	0	0	0	0	0	0	0	0	0	0	0	0	0	0	0	0	0	0	0	0	0	0	0	0	0	0	0	0	0	0	0	0	0	0	0	0	0	0	0	0	0	0	0	0	0	0	0	0	0	0	0	0	0	0	0	0	0	0	0	0	0	0	0	0	0	0	0	0	0	0	0	0	0	0	0	0	0	0	0	0	0	0	0	0	0	0	0	0	0	0	0	0	0	0	0	0	0	0	0	0	0	0	0	0	0	0	0	0	0	0	0	0	0	0	0	0	0	0	0	0	0	0	0	0	0	0	0	0	0	0	0	0	0	0	0	0	0	0	0	0	0	0	0	0	0	0	0	0	0	0	0	0	0	0	0	0	0	0	0	0	0	0	0	0	0	0	0	0	0	0	0	0	0	0	0	0	0	0	0	0	0	0	0	0	0	0	0	0	0	0	0	0	0	0	0	0	0	0	0	0	0	0	0	0	0	0	0	0	0	0	0	0	0	0	0	0	0	0	0	0	0	0	0	0	0	0	0	0	0	0	0	0	0	0	0	0	0	0	0	0	0	0	0	0	0	0	0	0	0	0	0	0	0	0	0	0	0	0	0	0	0	0	0	0	0	0	0	0	0	0	0	0	0	0	0	0	0	0	0	0	0	0	0	0	0	0	0	0	0	0	0	0	0	0	0	0	0	0	0	0	0	0	0	0	0	0	0	0	0	0	0	0	0	0	0	0	0	0	0	0	0	0	0	0	0	0	0	0	0	0	0	0	0	0	0	0	0	0	0	0	0	0	0	0	0	0	0	0	0	0	0	0	0	0	0	0	0	0	0	0	0	0	0	0	0	0	0	0	0	0	0	0	0	0	0	0	0	0	0	0	0	0	0	0	0	0	0	0	0	0	0	0	0	0	0	0	0	0	0	0	0	0	0	0	0	0	0	0	0	0	0	0	0	0	0	0	0	0	0	0	0	0	0	0	0	0	0	0	0	0	0	0	0	0	0	0	0	0	0	0	0	0	0	0	0	0	0	0	0	0	0	0	0	0	0	0	0	0	0	0	0	0	0	0	0	0	0	0	0	0	0	0	0	0	0	0	0	0	0	0	0	0	0	0	0	0	0	0	0	0	0	0	0	0	0	0	0	0	0	0	0	0	0	0	0	0	0	0	0	0	0	0	0	0	0	0	0	1.61	-3.14	-5.15	0.65	-0.58	4	0.00999999999999979	-1.19	-0.33	0.399999999999999	-0.480000000000001	3.97	-0.58	-0.58	-0.58	0.890000000000001	-5.15	-5.08	-5.15	1.88	-5.15	-5.15	1.79	-0.66	-0.58	-0.77	-4.54	-0.58	-0.58	-0.19	-5.15	-4.96	-4.03	0.709999999999999	1.82	-4.84	-5.15	-2.66	-1.21	-1.55	-2.65	-2.47	3.61	-4.1	-1.26	-0.660000000000001	-1.97	-0.58	-0.58	3.3	-0.65	0.35	1.82	-0.31	0	-0.859999999999999	-1.32	-0.18	-1.49	-1	-0.57	1.17	-4.95	-1.14	6.21	-3.28	-1.42	-2.64	-2.93	-0.119999999999997	0.460000000000001	0.58	-5.4	-0.52	-1.29	0.690000000000001	-1.47	-3.16	3.64	-5.84	-0.58	-7.48	-1.11	-7.48	4.92000000000001	-2.5	-0.47	3.19	-0.58	-4.57	-0.96	-2.98	-0.5	0.120000000000001	-7.36	-0.579999999999998	-7.48	0.199999999999999	-2.19	-7.48	-3.75	-0.75	0.0399999999999991	-7.48	3.81	1.57	-0.879999999999999	-0.79	0.0600000000000003	0.14	-1.8	-0.200000000000001	0.170000000000002	0.859999999999999	-1.42	3.05	-2.32	-1.11	-0.34	-3.05	3.37	-0.75	-1.71	-2.6	-7.23	-6.09	0.0700000000000003	-2.88	-4.28	5.41	6.23	0.97	0.810000000000002	-0.539999999999999	-6.79	-3.25	-0.579999999999998	-0.0100000000000007	-1.07	-1.74	-4.69	-0.14	-2.23	-4.01	0.910000000000001	-0.35	0.5	1.7	-3.49	-5.15	-8.88178419700125e-16	1.46	2	-1.58	-5.85	-2.02	-4.52	-1.6	-2.34	-4.08	-1.87	-0.38	-2.79	-5.07	-1.91	-1.67	-0.0499999999999998	-3.14	2.39	1.27	-3.4	-3.84	-4.11	-4.46	0.119999999999997	0.69	-0.41	-5.13	-1.34	-2.75	-5.14	-0.63	-0.119999999999999	3.96	0.42	-5.02	-3.71	2.69	-0.58	-1.58	-2.48	-0.58	-1.92	-0.720000000000001	-1.8	-0.58	-0.211666666666666	-2.495	0.510000000000002	-0.264	0.227142857142857	-0.578571428571431	-0.576666666666666	-1.88	-2.602	-0.334285714285716	-1.30714285714286	1.06375	-1.43125	-1.16857142857143	-0.676666666666666	-1.99571428571429	-2.32	-3.8	-3.18142857142857	-0.578571428571427	-0.786666666666667	-0.963750000000001	0.111428571428572	-0.113333333333333	-0.58	-0.998571428571427	-2.04333333333333	-0.738571428571428	0.0712500000000009	1.55375	-3.82166666666667	0.148888888888889	-0.855882352941176	-0.677692307692306	-1.41555555555556	0.177499999999998	-1.21928571428571	0.23	-1.15444444444445	-2.1575	-0.5	-0.997777777777777	0.698571428571427	-3.03230769230769	-0.00583333333333158	-1.56	-0.448333333333331	-0.110833333333332	-0.385	0.00250000000000039	0.19	0.0149999999999997	-0.721250000000001	-0.418749999999999	0.306000000000001	0.0566666666666684	-1.08111111111111	-1.15466666666666	0.225000000000001	0.73111111111111	-1.10142857142857	-0.226153846153846	-1.19857142857143	-0.84375	1.08454545454546	-1.104	0.318	-2.083	2.6625	1.09909090909091	-0.537142857142861	-0.726666666666667	-2.04	-0.411249999999999	0.134	1.98277777777778	-0.126250000000001	-1.48166666666667	1.42375	-0.485714285714286	-0.638333333333335	0.459000000000003	-0.38875	-3.35125	0.584666666666664	2.35166666666667	-1.19857142857143	1.278	-0.571666666666667	-1.01272727272727	0.422142857142855	-0.410000000000004	0.645000000000001	-0.677500000000002	-0.872499999999999	-2.20294117647058	-1.216	0.6625	-0.987500000000001	-0.983749999999999	-0.897777777777778	-1.60666666666667	-0.274374999999999	-2.10818181818182	1.62	0.216666666666665	-0.744166666666667	-0.689230769230769	0.0430000000000001	-0.624705882352941	-1.33818181818182	0.303	-0.62125	-0.010625000000001	-0.0379999999999998	0.494285714285715	-1.05571428571429	-1.305	-1.594375	-2.43692307692308	0.359999999999999	-1.114	-0.571428571428572	-1.67636363636364	-1.15181818181818	-3.17176470588235	0.0600000000000023	-1.08	-0.0890909090909098	0.983333333333334	3.85941176470588	1.23272727272727	-2.17444444444444	-1.63454545454546	-1.15416666666667	1.52272727272727	-1.113	0.238	0.908999999999999	-0.318181818181817	-0.195714285714286	-1.35714285714286	-0.315555555555557	-0.741111111111111	-0.687272727272727	0.0650000000000013	-1.366	0.363333333333333	-1.04	-0.00375000000000014	-1.375	-1.25375	1.18181818181818	-2.01888888888889	-0.341111111111109	0.349999999999998	-0.49375	-1.327	-0.144	0.327999999999999	-2.502	-1.15166666666667	-2.22666666666667	-1.49066666666667	-0.778500000000001	-1.07	-1.41846153846154	-1.3875	0.125555555555556	0.00818181818181785	-1.37888888888889	-0.0166666666666657	-2.06	-2.23	-1.31090909090909	1.237	0.863333333333333	-0.312222222222221	1.24769230769231	-0.91	-2.3875	-0.232666666666667	0.893333333333333	-0.735555555555555	0.778823529411765	-1.27	-1.254	-1.38	-1.778	-0.0478947368421068	-1.226	-0.833636363636364	-1.35277777777778	-0.489999999999998	-0.406874999999999	-0.347619047619048	3.28	-3.95	-5.09	4	4	4	3.98	-0.58	-0.57	-2.19	4	1.03	-1.67	3.71	-0.58	0.14	-5.15	-5.15	-0.58	4	3.31	2.11	-5.15	-0.0900000000000003	-0.94	-0.58	-3.22	-1.43	-1.23	-2.53	-0.58	-0.0399999999999991	1.4	0.529999999999999	0.52	0.0800000000000001	-0.520000000000001	-5	3.82	-2.21	-0.83	-5.15	-1.15	-3.86	-1.35	0.34	-0.58	1.2	-0.220000000000001	-1.33	-1.61	2.46	-3.86	0.42	3.24	-3.83	-0.43	-3.07	3.94	-7.48	-0.569999999999999	-0.0899999999999999	-0.58	-0.18	-4.1	-2.38	-3.67	-1.07	0.34	0.880000000000001	6.33	0.26	-0.54	-0.58	0.88	-0.579999999999998	0.449999999999999	-0.579999999999999	-0.52	1.86	2.98	-0.579999999999998	0.750000000000002	-7.35	-7.48	-2.5	3.81	-4.3	-4.96	-4.34	-2.73	-6.94	3.73	-1.67	-2.65	-0.579999999999998	-7.48	0.110000000000001	-0.170000000000001	-7.44	0.32	-1.93	0.189999999999996	-7.48	0.00999999999999979	-0.579999999999998	-1.41	-0.449999999999999	-0.49	-2.59	0.769999999999999	-1.6	-0.24	2.39	-1.12	3.24	-3.18	-1.23	-1.69	5.48	3.41	-0.0599999999999994	-1.98	-1.35	6.33	-3.5	-1.53	0.529999999999999	-0.229999999999999	6.33	3.8	0.31	-5.56	-7.48	-3.59	0.0300000000000011	-0.580000000000002	-0.569999999999999	-5.6	-1.59	-4.62	-0.539999999999999	-0.779999999999998	1.93	-0.610000000000001	-0.370000000000001	0.03	-3.18	-3.76	-5.15	0.139999999999999	2.46	-0.999999999999999	1.54	-1.8	-4.15	-2.08	-2.98	-0.21	0.28	-0.62	-2.6	2.95	-4.26	-0.58	-2.18	-1.18	0.53	-0.58	0.670000000000001	-2.81	-0.58	-0.58	-0.58	-1.33	0.93	-0.33	-2.67	0.27	-4.02	-5.14	0.46	-0.79	0.66	2.88	-5.15	-0.58	0.299999999999999	-0.58	0.340000000000002	-1.16	0.16	-2.02	1.01	-0.81	-0.720000000000001	0.316666666666665	-1.89	-1.055	0.304	0.894285714285715	1.77	0.946666666666667	-0.381666666666667	-1.904	0.619999999999999	2.38285714285714	0.282499999999999	-2.83625	-0.800000000000001	-0.724444444444444	-0.870000000000001	-2.948	-3.62	-0.494285714285715	0.979999999999999	-1.82166666666667	-1.5725	-2.96285714285714	-0.209999999999999	-2.678	-0.0571428571428569	-2.11833333333333	-1.40285714285714	-0.6525	0.678750000000001	0.635000000000002	0.00111111111111128	-0.521764705882351	-0.563076923076924	-0.113333333333333	-0.482500000000002	-1.09071428571429	-0.63125	1.08333333333333	0.110833333333332	-0.265000000000001	-0.342222222222219	-0.450714285714287	-1.22384615384615	-0.634166666666665	-1.32	-1.3725	-0.226666666666667	-0.329000000000001	-2.56	-0.37	0.166250000000002	-1.96125	1.26	1.18	0.101111111111111	0.326666666666666	-1.05066666666666	2.89416666666667	-3.73333333333333	-1.92571428571429	-0.286153846153846	-0.572857142857144	-0.805000000000001	1.92181818181818	0.0860000000000003	-0.201000000000001	-2.494	2.24416666666667	0.830000000000002	0.387857142857143	0.0226666666666659	0.649999999999999	0.0837499999999984	-1.831	-0.689444444444444	-1.4225	-1.34388888888889	1.58875	-0.525714285714285	1.86	1.558	0.681249999999999	-2.69375	-0.0973333333333315	2.35166666666667	1.30571428571429	-1.734	-0.0216666666666647	-0.360909090909091	-0.548571428571428	0.378999999999998	0.745999999999999	0.18	1.38375	-1.39	-0.972666666666669	1.715	-0.998750000000001	-2.48375	0.784444444444444	-0.254999999999999	1.345625	-1.76090909090909	0.158333333333333	0.144166666666667	-1.15	-1.21846153846154	0.178	-0.948235294117646	-0.187272727272727	-1.603	-0.958749999999998	0.185625000000002	-0.649999999999999	0.411428571428573	-1.63428571428571	-1.15875	-1.0875	0.67	0.236000000000001	-1.022	-0.17	-1.01454545454546	1.78818181818182	-3.27882352941176	-1.41066666666666	0.288	-0.173636363636366	2.19222222222222	1.56411764705882	3.03818181818182	-1.17	0.494545454545452	-0.445833333333333	-0.643636363636364	-0.686999999999998	-0.898000000000001	0.930999999999999	0.123636363636363	-2.73857142857143	-0.668571428571427	-0.396666666666668	-0.575555555555556	-1.12272727272727	-1.50142857142857	-1.652	-0.997777777777777	-1.12428571428571	-2.4475	-1.07125	-0.96	1.25181818181818	0.350000000000001	-1.25111111111111	-0.868461538461538	0.332500000000001	-0.782999999999999	0.247	0.286999999999999	-2.23	-2.11	1.155	-1.828	-0.9015	-0.946	-1.91230769230769	-0.0587499999999999	-1.04222222222222	0.149090909090908	-1.39722222222222	-0.108888888888888	-0.00636363636363768	-0.0209090909090914	1.31909090909091	1.581	0.859999999999999	-0.331111111111111	0.973846153846154	-1.49285714285714	-2.3875	0.439333333333334	0.925000000000001	0.357777777777779	0.237058823529413	-2.31	-0.175000000000001	1.05125	-1.786	0.119473684210526	-0.887	-0.210909090909093	-1.36833333333333	0.374545454545455	0.00187499999999829	-0.458571428571428	3.28	-3.14	-5.09	1.6	-0.58	4	3.98	-0.58	-0.33	-1.22	4	3.71	-0.58	0.89	-0.58	0.14	-5.15	-5.08	-0.58	4	-0.569999999999999	-0.81	-3.36	-0.0900000000000003	-0.58	-0.58	-4.54	-0.58	-0.58	-0.19	-0.58	-1.54	-1.35	0.529999999999999	0.52	-4.84	-2.58	-2.66	3.82	-2.21	-1.65	-5.15	3.61	-3.86	-1.26	0.0899999999999985	-1.65	-0.58	-0.220000000000001	3.3	-0.65	0.4	0.96	0.42	0	-1.21	-0.43	-3.07	2.37	-1	-0.57	-0.0899999999999999	-0.58	-1	-1.77	-2.38	-3.23	-2.64	-2.93	-0.119999999999997	0.460000000000001	0.58	-0.54	-0.52	0.88	0.690000000000001	-1.47	-0.579999999999999	2.19	0.35	1.87	-5.96	-1.11	-7.48	-7.48	-2.5	3.81	3.19	-0.58	-4.34	-0.96	-6.94	-0.5	-0.470000000000001	-2.65	-0.579999999999998	-7.48	0.199999999999999	-2.19	-7.48	-2.43	-0.75	0.189999999999996	-7.48	0.00999999999999979	1.57	-0.879999999999999	-0.79	-0.49	0.14	0.769999999999999	-0.200000000000001	0.170000000000002	2.39	-1.42	3.05	-3.18	-1.11	-0.59	5.48	3.41	-0.0599999999999994	-1.98	-1.78	-0.469999999999999	-3.5	-1.53	0.529999999999999	-1.71	6.33	6.23	0.97	-5.56	-6.18	-6.79	-3.25	-0.580000000000002	-0.569999999999999	-5.6	-1.59	-4.69	-0.14	-1.52	-3.13	-0.610000000000001	-0.35	0.03	-1.39	-3.76	-5.15	0.139999999999999	2.46	-0.999999999999999	1.54	-5.85	-2.02	-2.08	-2.92	-0.21	-3.51	-0.62	-0.38	2.95	-5.07	-1.91	-2.18	-0.0499999999999998	0.53	0.69	1.26	-2.81	-0.58	-0.58	-0.58	-1.33	0.69	-0.41	-2.79	-1.34	-3.89	-5.14	-0.12	-0.79	1.4	0.42	-5.02	-0.58	0.299999999999999	-0.58	0.340000000000002	-1.5	-0.58	-1.92	1.01	-0.81	-0.720000000000001	0.0525000000000002	-2.1925	-0.272499999999999	0.0200000000000005	0.560714285714285	0.595714285714285	0.185	-1.13083333333334	-2.253	0.142857142857142	0.537857142857142	0.673125000000001	-2.13375	-0.984285714285715	-0.700555555555555	-1.43285714285714	-2.634	-3.71	-1.83785714285714	0.200714285714287	-1.30416666666667	-1.268125	-1.42571428571429	-0.161666666666667	-1.629	-0.527857142857142	-2.08083333333333	-1.07071428571429	-0.290625	1.11625	-1.59333333333333	0.0749999999999993	-0.688823529411764	-0.620384615384616	-0.764444444444443	-0.152500000000003	-1.155	-0.200625	-0.0355555555555558	-1.02333333333333	-0.3825	-0.669999999999998	0.123928571428571	-2.12807692307692	-0.319999999999999	-1.44	-0.910416666666666	-0.168749999999999	-0.357000000000001	-1.27875	-0.0900000000000007	0.0906250000000011	-1.34125	0.420624999999999	0.743	0.0788888888888888	-0.377222222222223	-1.10266666666666	1.55958333333334	-1.50111111111111	-1.51357142857143	-0.256153846153845	-0.885714285714284	-0.824375	1.50318181818182	-0.509	0.0584999999999987	-2.2885	2.45333333333333	0.964545454545455	-0.0746428571428623	-0.352	-0.695	-0.16375	-0.8485	0.646666666666668	-0.774374999999999	-1.41277777777778	1.50625	-0.505714285714285	0.610833333333336	1.0085	0.14625	-3.0225	0.24366666666667	2.35166666666667	0.0535714285714288	-0.227999999999998	-0.296666666666667	-0.686818181818182	-0.0632142857142846	-0.015500000000003	0.695500000000001	-0.248749999999998	0.255625	-1.79647058823529	-1.09433333333333	1.18875	-0.993124999999999	-1.73375	-0.0566666666666666	-0.930833333333332	0.535625	-1.93454545454545	0.889166666666666	0.180416666666666	-0.947083333333333	-0.953846153846154	0.1105	-0.786470588235294	-0.762727272727273	-0.65	-0.789999999999999	0.0874999999999986	-0.343999999999999	0.452857142857143	-1.345	-1.231875	-1.3409375	-0.883461538461539	0.298	-1.068	-0.370714285714286	-1.34545454545455	0.31818181818182	-3.22529411764705	-0.675333333333334	-0.395999999999997	-0.131363636363638	1.58777777777778	2.71176470588236	2.13545454545455	-1.67222222222222	-0.57	-0.800000000000001	0.439545454545456	-0.900000000000002	-0.33	0.919999999999998	-0.0972727272727276	-1.46714285714286	-1.01285714285714	-0.356111111111112	-0.658333333333333	-0.904999999999999	-0.718214285714286	-1.509	-0.317222222222223	-1.08214285714286	-1.225625	-1.223125	-1.106875	1.21681818181818	-0.834444444444444	-0.796111111111109	-0.259230769230768	-0.0806249999999995	-1.055	0.0515000000000008	0.307499999999999	-2.366	-1.63083333333333	-0.535833333333334	-1.65933333333333	-0.84	-1.008	-1.66538461538462	-0.723125	-0.458333333333332	0.0786363636363649	-1.38805555555555	-0.0627777777777787	-1.03318181818182	-1.12545454545455	0.00409090909090892	1.409	0.861666666666667	-0.321666666666667	1.11076923076923	-1.20142857142857	-2.3875	0.103333333333333	0.909166666666668	-0.188888888888888	0.507941176470588	-1.79	-0.714500000000001	-0.164375	-1.782	0.0357894736842113	-1.0565	-0.522272727272728	-1.36055555555556	-0.0577272727272735	-0.202500000000001	-0.403095238095239
chrX_542941_T_TA_-	YJR056C_chrX_542941_T_TA_72_2	FALSE	0.070515065160766	UpStream	FALSE	TRUE	FALSE	FALSE	FALSE	FALSE	FALSE	NA	-1.07828931190091	1	73	1	1	1	0	0	0	0	0	0.418300653594771	0.993464052287582	5.62136724243324	0.122878164	0.101281	14	602	184	78	439	NA	0	0.363	NA	0	0	0	0	0	0	0	0	0	0	0	0	0	0	0	0	0	0	0	0	0	0	0	0	0	0	0	0	0	0	0	0	0	0	0	0	0	0	0	0	0	0	0	0	0	0	0	0	0	0	0	0	0	0	0	0	0	0	0	0	0	0	0	0	0	0	0	0	0	0	0	0	0	0	0	-10.71	0	0	0	0	0	0	0	0	0	0	0	0	0	0	0	0	0	0	0	0	0	0	0	0	0	0	0	0	0	0	0	0	0	0	0	0	0	0	0	0	0	0	0	0	0	0	0	0	0	0	0	0	0	0	0	0	0	0	0	0	0	0	0	0	0	0	0	0	0	0	0	0	0	0	0	0	0	0	0	0	0	0	0	0	0	0	0	0	0	0	0	0	0	0	0	0	0	0	0	0	0	0	0	0	0	0	0	0	0	0	0	0	0	0	0	0	0	0	0	0	0	0	0	0	0	0	0	0	0	0	0	0	0	0	0	0	0	0	0	0	0	0	0	0	0	0	0	0	0	0	0	0	0	0	0	0	0	0	0	0	0	0	0	0	0	0	0	0	0	0	0	0	0	0	0	0	0	0	0	0	0	0	0	0	0	0	0	0	0	0	0	0	0	0	0	-10.065	0	0	0	0	0	0	0	0	0	0	0	0	0	0	0	0	0	0	0	0	0	0	0	0	0	0	0	0	0	0	0	0	0	0	0	0	0	0	0	0	0	0	0	0	0	0	0	0	0	0	0	0	0	0	0	0	0	0	0	0	0	0	0	0	0	0	0	0	0	0	0	0	0	0	0	0	0	0	0	0	0	0	0	0	0	0	0	0	0	0	0	0	0	0	0	0	0	0	0	0	0	0	0	0	0	0	0	0	0	0	0	0	0	0	0	0	0	0	0	0	0	0	0	0	0	0	0	0	0	0	0	0	0	0	0	0	0	0	0	0	0	0	0	0	0	0	0	0	0	0	0	0	0	0	0	0	0	0	0	0	0	0	0	0	0	0	0	0	0	0	0	0	0	0	0	0	0	0	0	0	0	0	0	0	0	0	0	0	0	0	0	0	0	0	0	-2	0	0	0	0	0	0	0	0	0	0	0	0	0	0	0	0	0	0	0	0	0	0	0	0	0	0	0	0	0	0	0	0	0	0	0	0	0	0	0	0	0	0	0	0	0	0	0	0	0	0	0	0	0	0	0	0	0	0	0	0	0	0	0	0	0	0	0	0	0	0	0	0	0	0	0	0	0	0	0	0	0	0	0	0	0	0	0	0	0	0	0	0	0	0	0	0	0	0	0	0	0	0	0	0	0	0	0	0	0	0	0	0	0	0	0	0	0	0	0	0	0	0	0	0	0	0	0	0	0	0	0	0	0	0	0	0	0	0	0	0	0	0	0	0	0	0	0	0	0	0	0	0	0	0	0	0	0	0	0	0	0	0	0	0	0	0	0	0	0	0	0	0	0	0	0	0	0	0	0	0	0	0	0	0	0	0	0	0	0	0	0	0	0	0	0	0	0	0	0	0	0	0	0	0	0	0	0	0	0	0	0	0	0	0	0	0	0	0	0	0	0	0	0	0	0	0	0	0	0	0	0	0	0	0	0	0	0	0	0	0	0	0	0	0	0	0	0	0	0	0	0	0	0	0	0	0	0	0	0	0	0	0	0	0	0	0	0	0	0	0	0	0	0	0	0	0	0	0	0	0	0	0	0	0	0	0	0	0	0	0	0	0	0	0	0	0	0	0	0	0	0	0	0	0	0	0	0	0	0	0	0	0	0	0	0	0	0	0	0	0	0	0	0	0	0	0	0	0	0	0	0	0	0	0	0	0	0	0	0	0	0	0	0	0	0	0	0	0	0	0	0	0	0	0	0	0	0	0	0	0	0	0	0	0	0	0	0	0	0	0	0	0	0	0	0	0	0	0	0	0	0	0	0	0	0	0	0	0	0	0	0	0	0	0	0	0	0	0	0	0	0	0	0	0	0	0	0	0	0	0	0	0	0	0	0	0	0	0	0	0	0	0	0	0	0	0	0	0	0	0	0	0	0	0	0	0	0	0	0	0	0	0	0	0	0	0	0	0	0	0	0	0	0	0	0	0	0	0	0	0	0	0	0	0	0	0	0	0	0	0	0	0	0	0	0	0	0	0	0	0	0	0	0	0	0	0	0	0	0	0	0	0	0	0	0	0	0	0	0	0	0	0	0	0	0	0	0	0	0	0	0	0	0	0	0	0	0	0	0	0	0	0	0	0	0	0	0	0	0	0	0	0	0	0	0	0	0	0	0	0	0	0	0	0	0	0	0	0	0	0	0	0	0	0	0	0	0	0	0	0	0	0	0	0	0	0	0	0	0	0	0	0	0	0	0	0	0	0	0	0	0	0	0	0	0	0	0	0	0	0	0	0	0	0	0	0	0	0	0	0	0	0	0	0	0	0	0	0	0	0	0	0	0	0	0	0	0	0	0	0	0	0	0	0	0	0	0	0	0	0	0	0	0	0	0	0	0	0	0	0	0	0	0	0	0	0	0	0	0	0	0	0	0	0	0	0	0	0	0	0	0	0	0	0	0	0	0	0	0	0	0	0	0	0	0	0	0	0	0	0	0	0	0	0	0	0	0	0	0	0	0	0	0	0	0	0	0	0	0	0	0	0	0	0	0	0	0	0	0	0	0	0	0	0	0	0	0	0	0	0	0	0	0	0	0	0	0	0	0	0	0	0	0	0	0	0	0	0	0	0	0	0	0	0	0	0	0	0	0	0	0	0	0	0	0	0	0	0	0	0	0	0	0	0	0	0	0	0	0	0	0	0	0	0	0	0	0	0	0	0	0	0	0	-10.71	0	0	0	0	0	0	0	0	0	0	0	0	0	0	0	0	0	0	0	0	0	0	0	0	0	0	0	0	0	0	0	0	0	0	0	0	0	0	0	0	0	0	0	0	0	0	0	0	0	0	0	0	0	0	0	0	0	0	0	0	0	0	0	0	0	0	0	0	0	0	0	0	0	0	0	0	0	0	0	0	0	0	0	0	0	0	0	0	0	0	0	0	0	0	0	0	0	0	0	0	0	0	0	0	0	0	0	0	0	0	0	0	0	0	0	0	0	0	0	0	0	0	0	0	0	0	0	0	0	0	0	0	0	0	0	0	0	0	0	0	0	0	0	0	0	0	0	0	0	0	0	0	0	0	0	0	0	0	0	0	0	0	0	0	0	0	0	0	0	0	0	0	0	0	0	0	0	0	0	0	0	0	0	0	0	0	0	0	0	0	0	0	0	0	0	-10.065	0	0	0	0	0	0	0	0	0	0	0	0	0	0	0	0	0	0	0	0	0	0	0	0	0	0	0	0	0	0	0	0	0	0	0	0	0	0	0	0	0	0	0	0	0	0	0	0	0	0	0	0	0	0	0	0	0	0	0	0	0	0	0	0	0	0	0	0	0	0	0	0	0	0	0	0	0	0	0	0	0	0	0	0	0	0	0	0	0	0	0	0	0	0	0	0	0	0	0	0	0	0	0	0	0	0	0	0	0	0	0	0	0	0	0	0	0	0	0	0	0	0	0	0	0	0	0	0	0	0	0	0	0	0	0	0	0	0	0	0	0	0	0	0	0	0	0	0	0	0	0	0	0	0	0	0	0	0	0	0	0	0	0	0	0	0	0	0	0	0	0	0	0	0	0	0	0	0	0	0	0	0	0	0	0	0	0	0	0	0	0	0	0	0	0	-2	0	0	0	0	0	0	0	0	0	0	0	0	0	0	0	0	0	0	0	0	0	0	0	0	0	0	0	0	0	0	0	0	0	0	0	0	0	0	0	0	0	0	0	0	0	0	0	0	0	0	0	0	0	0	0	0	0	0	0	0	0	0	0	0	0	0	0	0	0	0	0	0	0	0	0	0	0	0	0	0	0	0	0	0	0	0	0	0	0	0	0	0	0	0	0	0	0	0	0	0	0	0	0	0	0	0	0	0	0	0	0	0	0	0	0	0	0	0	0	0	0	0	0	0	0	0	0	0	0	0	0	0	0	0	0	0	0	0	0	0	0	0	0	0	0	0	0	0	0	0	0	0	-0.659999999999998	0	0	0	-0.489999999999998	0	0	0	0	0	0	0	-1.01	0	-1.38	0	0	0	0	0	0	0	0	0	0.0399999999999983	0	0	0	0	-2.05	0	0	2.64	0	-0.27	0	3.16	-3.85	-0.57	-2.59	0	0	0	5.06	0	-0.890000000000004	0	0	0	0	0	0	0	0	0	0	0	0	0	3.93	0	0	0	0	0	-5.58	0	0	0	0	1.97000000000001	0	0	0	0	0.58	0	-0.16	0	1.69	0	-0.720000000000006	0	0	0	0	0	0	1.08	0	0	-3.24	-0.750000000000007	0	0	0	0	0	1.15	0	0	0	0	-1.95	0	-0.65	0	0	0	0	0	-0.45	-0.529999999999998	0	0	0.0800000000000001	0	0	0.27	0	4.31	0	0	-0.56	1.13	0	0	0	0	0	0	0	0	0	0	0	0	0	0	0	0	0	0	-0.12	-1.45	0	-0.22	0	0	0	0.690000000000001	0	2.14	0	0	0	0	-0.909999999999997	0	-0.809999999999997	0	0	0	0	-0.121666666666666	-0.542619047619048	0.144523809523809	-0.0853333333333328	-0.114821428571428	-0.466071428571428	-0.0826190476190476	0.450238095238095	-0.521333333333333	-0.265535714285715	-0.354107142857144	0.24763888888889	-0.441805555555554	-0.324821428571425	-0.0587777777777791	0.13875	-0.173666666666666	-0.664821428571429	-0.0714285714285712	-0.424642857142857	-0.261428571428571	-0.342361111111112	0.108750000000001	0.160714285714285	-0.786999999999999	0.508392857142859	-0.347380952380952	-0.149464285714284	-0.00833333333333464	0.346111111111111	-0.294047619047618	-0.162333333333334	-0.365849673202614	-0.0904945054945063	-0.369222222222222	0.0939102564102559	-0.201761904761906	-0.0594444444444431	-0.362222222222222	-0.704166666666666	-0.262181818181817	-0.133479532163744	0.226809523809525	-0.684395604395601	-0.057500000000001	-0.511602564102565	0.105576923076924	-0.22352564102564	-0.119999999999999	-0.0415277777777785	0.128888888888889	-0.0256944444444454	-0.230555555555554	-0.223750000000001	-0.222	-0.305888888888889	-0.272666666666666	-0.317458333333335	-0.304487179487179	-0.119444444444444	-0.549999999999999	-0.00626373626373677	-0.248214285714287	-0.245972222222223	0.483999999999998	-0.40190909090909	0.135	-0.582272727272727	0.897307692307693	-0.091060606060605	0.288714285714285	-0.158458333333336	-0.298333333333334	-0.194027777777777	0.286272727272726	2.65509868421053	-0.143888888888888	-0.230672514619886	0.20263888888889	0.406785714285714	-0.434047619047618	-0.0420000000000016	0.0277777777777786	-0.571249999999999	-0.0858750000000015	0.0997619047619054	-0.0794642857142875	0.194181818181818	-0.323095238095238	-0.403787878787881	0.0549999999999997	-0.151000000000003	-0.0734545454545454	-0.373472222222222	-0.192777777777778	-0.603562091503264	-0.445708333333329	-0.339583333333334	-0.214166666666667	-0.137083333333333	-0.425666666666668	-0.617142857142859	-0.214963235294121	-0.36689393939394	0.231190476190475	0.156346153846155	-0.181666666666667	-0.165109890109889	-0.00199999999999978	-0.155915032679738	-0.316515151515151	0.0628181818181819	-0.114583333333334	-0.021544117647057	0.00481818181818205	0.0446428571428568	-0.185	-0.335694444444446	-0.346176470588235	-0.32401098901099	0.161181818181818	-0.273636363636363	0.0401785714285721	-0.356439393939393	-0.648484848484848	-0.741274509803922	0.254416666666664	-0.538833333333329	-0.233181818181819	-0.15111111111111	1.19591503267974	0.238712121212121	-0.616	-0.531590909090909	-0.309935897435899	0.323863636363633	-0.382727272727273	0.196636363636363	0.192181818181817	-0.173712121212121	-0.153214285714286	-0.362500000000001	-0.0957777777777782	-0.0828888888888901	-0.175000000000001	0.0948571428571441	-0.375272727272726	0.195888888888889	-0.00285714285714356	-0.0462499999999988	-0.0523611111111109	-0.225833333333334	0.347727272727273	-0.159444444444444	-0.332000000000001	-0.0729670329670355	0.130416666666667	-0.259818181818181	-0.0642727272727264	0.0743636363636355	-0.135333333333334	-0.614285714285714	0.207619047619048	-0.285791666666668	-0.21204761904762	-0.215727272727273	-0.489999999999998	-0.320694444444445	0.170111111111112	-0.0205303030303039	-0.37172514619883	-0.0347777777777782	-0.290681818181817	-0.31098484848485	-0.37590909090909	0.320727272727273	0.233916666666667	-0.19211111111111	0.19032967032967	-0.339464285714286	-0.560277777777777	-0.168625	0.282948717948718	-0.397	0.324150326797385	-0.318	-0.367999999999999	-0.10125	-0.451000000000001	-0.0809473684210502	-0.27090909090909	-0.214015151515152	-0.307309941520467	-0.151439393939395	-0.126102941176473	-0.135454545454547	0	0	0	0	0	0	0	0	0	0	0	0	0	0	0	0	0	0	0	0	0	0	0	0	2.42	0	0	0	0	0	0	1.53	0	0	0	0	0	0.76	-0.41	0	-0.489999999999998	-3.38	0	0	0	0	0	0	0.71	0	0	0	0	0	0	0	1	0	0	0	0	-0.81	0	0	0	0	0	0	-7.24	0	1.28	-5.27	0	0	0	-3.13	0	-4.89	0	0	0	0	0.15	0	0.119999999999997	0	0	0	0	0	0	0	5.05	0	0	0	0	0	0	0	0	0	-1.9	0	0	0.18	0	2.17	-0.25	-1.47	-2.02	0	0	-1.68	0	0	0	0	-0.0699999999999985	1.11	0	-0.22	0	0	0.7	-1.21000000000001	-6.52	0.47	5.93	3.29	0	0	0	0	-2.31	0	0.630000000000003	0	0.04	0	0	0	0	0	0	0	0	0	0	0	0	0	1.69	0	0	0	0	0	0	0	0	0	0	0	0	0	0	0	0	0	0	0.52	-1.56	-1.03	0	0	1.44	-0.579999999999998	0.51	0	0	0.64	1.72	0	2.51	0	0	0	0	3.8	0	0	0	0	-1.47	0	-0.00714285714285623	-0.192142857142857	-0.307142857142857	0.361666666666666	0.145714285714285	0.504285714285714	-0.0826190476190494	-0.700714285714286	-0.306666666666667	0.251964285714287	0.491607142857143	-0.0297222222222224	-0.237916666666667	-0.0867857142857158	-0.244555555555554	-0.445178571428572	-0.519666666666668	-0.416785714285716	-0.386785714285715	0.374642857142858	-0.0423809523809524	-0.130972222222223	-0.462321428571428	-0.446190476190475	0.580666666666666	-0.563214285714285	-0.482142857142856	-0.208035714285716	-0.153333333333334	-0.0566666666666666	-0.276904761904762	0.110444444444445	0.0686601307189534	-0.189780219780221	-0.179222222222222	-0.302564102564101	-0.134095238095238	0.147083333333333	0.348444444444445	0	-0.0832727272727265	-0.0541812865497064	-0.0914761904761896	-0.135439560439561	-0.161089743589743	-0.180512820512821	-0.328653846153845	-0.0508333333333333	-0.109545454545454	-0.376527777777778	-0.0743055555555561	0.0565277777777782	-0.478194444444444	0.47875	0.215666666666666	0.261555555555555	0.060888888888889	0.238833333333332	0.663076923076924	-0.0786666666666669	0.262678571428571	0.00379120879120975	-0.170357142857142	-0.0261111111111116	0.228712121212121	0.254	-0.086363636363636	-0.480818181818181	0.259294871794872	0.350378787878788	0.247999999999998	-0.00295833333333206	0.0848611111111115	-0.0176388888888876	-0.390454545454546	-0.542807017543858	-0.0963888888888889	-0.339210526315792	0.518750000000001	-0.535357142857144	0.407380952380953	0.433090909090911	0.192083333333333	-0.406944444444445	0.824750000000002	0.0997619047619054	0.274464285714286	0.0128181818181829	0.326428571428572	-0.0588636363636361	-0.158666666666665	-0.277909090909088	0.345636363636364	0.0351388888888913	0.196111111111112	-0.21081699346405	-0.220958333333336	0.804444444444444	-0.331805555555558	-0.392083333333332	0.376666666666666	0.438095238095238	0.488492647058823	-0.397196969696971	0.127142857142857	-0.329230769230769	-0.340641025641027	-0.24620879120879	0.0277272727272733	-0.211601307189542	-0.107121212121212	-0.418545454545455	-0.234583333333333	0.087463235294118	-0.219454545454545	-0.0873214285714274	-0.169285714285715	-0.044027777777778	-0.330551470588235	0.0253846153846169	0.0387272727272716	-0.104636363636364	-0.310892857142857	-0.40462121212121	0.809545454545457	-0.671503267973854	-0.414416666666668	0.357458333333334	0.307651515151516	0.855333333333334	0.181895424836604	0.619166666666668	-0.250666666666667	0.00409090909090892	-0.158205128205129	-0.40492424242424	-0.237454545454547	-0.35290909090909	0.240636363636364	-0.0765909090909087	-0.383392857142859	-0.0855357142857152	-0.164555555555555	-0.330777777777778	-0.275227272727273	-0.50595238095238	-0.384999999999998	-0.360333333333333	-0.258392857142857	-0.431666666666665	-0.2675	-0.259583333333332	0.173787878787879	-0.0235555555555553	-0.232666666666667	-0.264175824175823	0.00944444444444414	-0.158090909090909	-0.0912727272727265	-0.0377272727272722	-0.626666666666667	0.086904761904762	-0.365238095238094	-0.384083333333336	-0.243095238095238	-0.330363636363638	-0.370824175824177	-0.0536111111111097	-0.509555555555554	0.00772727272727103	-0.364181286549707	0.194444444444443	-0.104318181818183	-0.0875757575757561	0.404545454545455	0.253636363636364	0.169708333333333	0.091222222222223	0.34565934065934	-0.246964285714286	-0.560277777777777	0.224833333333333	0.332435897435897	0.112333333333334	-0.0491503267973847	-0.38411111111111	0.225636363636363	0.267638888888889	-0.514636363636363	-0.0937894736842111	-0.314909090909092	0.0415151515151519	-0.318245614035087	-0.031363636363638	-0.0703676470588235	-0.0384632034632038	0	0	0	0	0	0	0	0	0	0	0	0	0	0	0	0	0	0	0	0	0	0	0	0	0	0	0	0	0	0	0	0	0	0	0	0	0	0.76	-0.41	0	-0.489999999999998	0	0	0	0	0	-1.38	0	0.71	0	0	0	0	0	0	0	1	0	0	0	0	-0.81	0	0	0.859999999999999	0	0	0	3.16	0	1.28	-5.27	0	0	0	5.06	0	-2.4	0	0	0	0	0.15	0	0.119999999999997	0	0	0	0	0	0	0	5.05	0	0	0	0	0	0	0	0	0	-1.9	0	0	0	0	0.58	0	-1.47	-1.98	0	0	-1.68	0	0	0	0	0	1.11	1.08	-0.22	0	0	0.7	-1.21000000000001	0	0.47	5.93	1.67	1.15	0	0	0	0	-1.77	0	-0.65	0.04	0	0	0	0	0	0	0	0	0.0800000000000001	0	0	0	0	3.89	0	0	0	0.04	0	0	0	0	0	0	0	0	0	0	0	0	0	0	0	0	0	0	0	-1.19	0	-0.22	0	0	0.64	0.690000000000001	0	2.14	0	0	0	0	3.8	0	0	0	0	-1.47	0	-0.064404761904763	-0.367380952380952	-0.0813095238095229	0.138166666666667	0.015446428571428	0.019107142857143	-0.0826190476190476	-0.125238095238094	-0.414000000000001	-0.00678571428571395	0.0687500000000005	0.108958333333334	-0.339861111111112	-0.205803571428572	-0.151666666666667	-0.153214285714286	-0.346666666666668	-0.540803571428569	-0.229107142857144	-0.0250000000000004	-0.151904761904762	-0.236666666666666	-0.176785714285714	-0.142738095238096	-0.103166666666667	-0.027410714285713	-0.414761904761905	-0.178750000000001	-0.0808333333333344	0.144722222222223	-0.28547619047619	-0.0259444444444448	-0.148594771241832	-0.140137362637363	-0.274222222222223	-0.104326923076922	-0.167928571428572	0.0438194444444449	-0.00688888888888783	-0.352083333333333	-0.172727272727274	-0.0938304093567268	0.0676666666666677	-0.409917582417581	-0.109294871794871	-0.346057692307692	-0.111538461538462	-0.137179487179486	-0.114772727272726	-0.209027777777779	0.0272916666666667	0.0154166666666669	-0.354374999999999	0.1275	-0.0031666666666661	-0.0221666666666671	-0.105888888888889	-0.0393125000000012	0.179294871794873	-0.0990555555555552	-0.143660714285714	-0.00123626373626351	-0.209285714285715	-0.136041666666667	0.347743271221532	-0.0739545454545461	0.0243181818181828	-0.531545454545455	0.578301282051282	0.129659090909092	0.268357142857141	-0.0807083333333338	-0.106736111111111	-0.105833333333333	-0.0520909090909107	1.86205882352941	-0.120138888888889	-0.284941520467839	0.360694444444444	-0.0642857142857132	-0.0133333333333336	0.195545454545453	0.109930555555556	-0.48909722222222	0.369437499999997	0.0997619047619054	0.0975000000000001	0.1035	0.00166666666666693	-0.231325757575757	-0.0518333333333345	-0.214454545454547	0.136090909090909	-0.169166666666666	0.00166666666666515	-0.40718954248365	-0.333333333333336	0.232430555555556	-0.272986111111113	-0.264583333333334	-0.0244999999999997	-0.0895238095238096	0.136764705882353	-0.382045454545455	0.179166666666665	-0.0864423076923089	-0.261153846153847	-0.20565934065934	0.0128636363636367	-0.183758169934641	-0.211818181818182	-0.177863636363637	-0.174583333333333	0.0329595588235279	-0.107318181818182	-0.0213392857142862	-0.177142857142858	-0.18986111111111	-0.338363970588237	-0.149313186813188	0.0999545454545459	-0.189136363636363	-0.135357142857143	-0.380530303030305	0.0805303030303044	-0.706388888888888	-0.0800000000000018	-0.0906874999999978	0.0372348484848466	0.352111111111114	0.68890522875817	0.428939393939395	-0.433333333333334	-0.263749999999998	-0.234070512820512	-0.0405303030303017	-0.31009090909091	-0.0781363636363626	0.216409090909091	-0.125151515151515	-0.268303571428572	-0.224017857142858	-0.130166666666668	-0.206833333333332	-0.225113636363636	-0.205547619047618	-0.380136363636364	-0.0822222222222218	-0.130624999999998	-0.238958333333333	-0.159930555555556	-0.242708333333333	0.260757575757577	-0.0914999999999999	-0.282333333333334	-0.168571428571429	0.0699305555555547	-0.208954545454546	-0.0777727272727269	0.0183181818181826	-0.381	-0.263690476190476	-0.0788095238095252	-0.334937499999999	-0.227571428571428	-0.273045454545455	-0.430412087912089	-0.187152777777779	-0.169722222222221	-0.00640151515151643	-0.36795321637427	0.0798333333333332	-0.197500000000002	-0.199280303030303	0.0143181818181812	0.287181818181819	0.2018125	-0.0504444444444445	0.267994505494506	-0.293214285714285	-0.560277777777777	0.028104166666667	0.307692307692307	-0.142333333333333	0.137500000000001	-0.351055555555554	-0.0711818181818167	0.0831944444444446	-0.482818181818182	-0.0873684210526342	-0.29290909090909	-0.0862500000000015	-0.312777777777779	-0.0914015151515155	-0.0982352941176465	-0.0869588744588743
chrX_543064_G_A_+	YJR057W_chrX_543064_G_A_72_2	FALSE	0.0999754625950832	UpStream	TRUE	TRUE	TRUE	FALSE	TRUE	FALSE	FALSE	TRUE	-1.77953675005722	1	73	1	0	1	0	-1	0	0	0	0.361842105263158	0.982142857142857	5.87896603121037	0.103452969	0.0766857	9	2315	1196	554	998	NA	0	0.37	0.63	0	0	0	0	0	0	0	0	0	0	0	0	0	0	0	0	0	0	0	0	0	0	0	0	0	0	0	0	0	0	0	0	0	0	0	0	0	0	0	0	0	0	0	0	0	0	0	0	0	0	0	0	0	0	0	0	0	0	0	0	0	0	0	0	0	0	0	0	0	0	0	0	0	0	0	0	0	0	0	0	0	0	0	0	0	0	0	0	0	0	0	0	0	0	0	0	0	0	0	0	0	0	0	0	0	0	0	0	0	0	0	0	0	0	0	0	0	0	0	0	0	0	0	0	0	0	0	0	0	0	0	0	0	0	0	0	0	0	0	0	0	0	0	0	0	0	0	0	0	0	0	0	0	0	0	0	0	0	0	0	0	0	0	0	0	0	0	0	0	0	0	0	0	0	0	0	0	0	0	0	0	0	0	0	0	0	0	0	0	0	0	0	0	0	0	0	0	0	0	0	0	0	0	0	0	0	0	0	0	0	0	0	0	0	0	0	0	0	0	0	0	0	0	0	0	0	0	0	0	0	0	0	0	0	0	0	0	0	0	0	0	0	0	0	0	0	0	0	0	0	0	0	0	0	0	0	0	0	0	0	0	0	0	0	0	0	0	0	0	0	0	0	0	0	0	0	0	0	0	0	0	0	0	0	0	0	0	0	0	0	0	0	0	0	0	0	0	0	0	0	0	0	0	0	0	0	0	0	0	0	0	0	0	0	0	0	0	0	0	0	0	0	0	0	0	0	0	0	0	0	0	0	0	0	0	0	0	0	0	0	0	0	0	0	0	0	0	0	0	0	0	0	0	0	0	0	0	0	0	0	0	0	0	0	0	0	0	0	0	0	0	0	0	0	0	0	0	0	0	0	0	0	0	0	0	0	0	0	0	0	0	0	0	0	0	0	0	0	0	0	0	0	0	0	0	0	0	0	0	0	0	0	0	0	0	0	0	0	0	0	0	0	0	0	0	0	0	0	0	0	0	0	0	0	0	0	0	0	0	0	0	0	0	0	0	0	0	0	0	0	0	0	0	0	0	0	0	0	0	0	0	0	0	0	0	0	0	0	0	0	0	0	0	0	0	0	0	0	0	0	0	0	0	0	0	0	0	0	0	0	0	0	0	0	0	0	0	0	0	0	0	0	0	0	0	0	0	0	0	0	0	0	0	0	0	0	0	0	0	0	0	0	0	0	0	0	0	0	0	0	0	0	0	0	0	0	0	0	0	0	0	0	0	0	0	0	0	0	0	0	0	0	0	0	0	0	0	0	0	0	0	0	0	0	0	0	0	0	0	0	0	0	0	0	0	0	0	0	0	0	0	0	0	0	0	0	0	0	0	0	0	0	0	0	0	0	0	0	0	0	0	0	0	0	0	0	0	0	0	0	0	0	0	0	0	0	0	0	0	0	0	0	0	0	0	0	0	0	0	0	0	0	0	0	0	0	0	0	0	0	0	0	0	0	0	0	0	0	0	0	0	0	0	0	0	0	0	0	0	0	0	0	0	0	0	0	0	0	0	0	0	0	0	0	0	0	0	0	0	0	0	0	0	0	0	0	0	0	0	0	0	0	0	0	0	0	0	0	0	0	0	0	0	0	0	0	0	0	0	0	0	0	0	0	0	0	0	0	0	0	0	0	0	0	0	0	0	0	0	0	0	0	0	0	0	0	0	0	0	0	0	0	0	0	0	0	0	0	0	0	0	0	0	0	0	0	0	0	0	0	0	0	0	0	0	0	0	0	0	0	0	0	0	0	0	0	0	0	0	0	0	0	0	0	0	0	0	0	0	0	0	0	0	0	0	0	0	0	0	0	0	0	0	0	0	0	0	0	0	0	0	0	0	0	0	0	0	0	0	0	0	0	0	0	0	0	0	0	0	0	0	0	0	0	0	0	0	0	0	0	0	0	0	0	0	0	0	0	0	0	0	0	0	0	0	0	0	0	0	0	0	0	0	0	0	0	0	0	0	0	0	0	0	0	0	0	0	0	0	0	0	0	0	0	0	0	0	0	0	0	0	0	0	0	0	0	0	0	0	0	0	0	0	0	0	0	0	0	0	0	0	0	0	0	0	0	0	0	0	0	0	0	0	0	0	0	0	0	0	0	0	0	0	0	0	0	0	0	0	0	0	0	0	0	0	0	0	0	0	0	0	0	0	0	0	0	0	0	0	0	0	0	0	0	0	0	0	0	0	0	0	0	0	0	0	0	0	0	0	0	0	0	0	0	0	0	0	0	0	0	0	0	0	0	0	0	0	0	0	0	0	0	0	0	0	0	0	0	0	0	0	0	0	0	0	0	0	0	0	0	0	0	0	0	0	0	0	0	0	0	0	0	0	0	0	0	0	0	0	0	0	0	0	0	0	0	0	0	0	0	0	0	0	0	0	0	0	0	0	0	0	0	0	0	0	0	0	0	0	0	0	0	0	0	0	0	0	0	0	0	0	0	0	0	0	0	0	0	0	0	0	0	0	0	0	0	0	0	0	0	0	0	0	0	0	0	0	0	0	0	0	0	0	0	0	0	0	0	0	0	0	0	0	0	0	0	0	0	0	0	0	0	0	0	0	0	0	0	0	0	0	0	0	0	0	0	0	0	0	0	0	0	0	0	0	0	0	0	0	0	0	0	0	0	0	0	0	0	0	0	0	0	0	0	0	0	0	0	0	0	0	0	0	0	0	0	0	0	0	0	0	0	0	0	0	0	0	0	0	0	0	0	0	0	0	0	0	0	0	0	0	0	0	0	0	0	0	0	0	0	0	0	0	0	0	0	0	0	0	0	0	0	0	0	0	0	0	0	0	0	0	0	0	0	0	0	0	0	0	0	0	0	0	0	0	0	0	0	0	0	0	0	0	0	0	0	0	0	0	0	0	0	0	0	0	0	0	0	0	0	0	0	0	0	0	0	0	0	0	0	0	0	0	0	0	0	0	0	0	0	0	0	0	0	0	0	0	0	0	0	0	0	0	0	0	0	0	0	0	0	0	0	0	0	0	0	0	0	0	0	0	0	0	0	0	0	0	0	0	0	0	0	0	0	0	0	0	0	0	0	0	0	0	0	0	0	0	0	0	0	0	0	0	0	0	0	0	0	0	0	0	0	0	0	0	0	0	0	0	0	0	0	0	0	0	0	0	0	0	0	0	0	0	0	0	0	0	0	0	0	0	0	0	0	0	0	0	0	0	0	0	0	0	0	0	0	0	0	0	0	0	0	0	0	0	0	0	0	0	0	0	0	0	0	0	0	0	0	0	0	0	0	0	0	0	0	0	0	0	0	0	0	0	0	0	0	0	0	0	0	0	0	0	0	0	0	0	0	0	0	0	0	0	0	0	0	0	0	0	0	0	0	0	0	0	0	0	0	0	0	0	0	0	0	0	0	0	0	0	0	0	0	0	0	0	0	0	0	0	0	0	0	0	0	0	0	0	0	0	0	0	0	0	0	0	0	0	0	0	0	0	0	0	0	0	0	0	0	0	0	0	0	0	0	0	0	0	0	0	0	0	0	0	0	0	0	0	0	0	0	0	0	0	0	0	0	0	0	0	0	0	0	0	0	0	0	0	0	0	0	0	0	0	0	0	0	0	0	0	0	0	0	0	0	0	0	0	0	0	0	0	0	0	0	0	0	0	0	0	0	0	0	0	0	0	0	0	0	0	0	0	0	0	0	0	0	0	0	0	0	0	0	0	0	0	0	0	0	0	0	0	0	0	0	0	0	0	0	0	0	0	0	0	0	0	0	0	0	0	0	0	0	0	0	0	0	0	0	0	0	0	0	0	0	0	0	0	0	0	0	0	0	0	0	0	0	0	0	0	0	0	0	0	0	0	0	0	0	0	0	0	0	0	0	0	0	0	0	0	0	0	0	0	0	0	0	0	0	0	0	0	0	0	0	0	0	0	0	0	0	0	0	0	0	0	0	0	0	0	0	0	0	0	0	0	0	0	0	0	0	0	0	0	0	0	0	0	0	0	0	0	0	0	0	-2.92	-0.81	2.41	-2.47	4	-0.58	-0.58	-0.58	-1.39	3.7	-0.58	-0.42	-3.48	0.199999999999999	-0.58	-0.530000000000001	-5.15	-5.15	-0.58	-0.58	-5.15	-5.15	-2.36	1.63	-5.15	-0.58	-3.29	-4.69	0.92	2.88	-0.58	0.26	-0.509999999999997	2.75	0.64	1.72	0.820000000000002	-0.13	0.34	1.03	-0.83	-0.479999999999999	-0.58	-2.71	0.81	0.209999999999999	0.469999999999999	1.2	-2.67	-1.3	-0.39	1.19	1.03	0.34	3.81	1.84	-0.82	1.62	-0.19	-7.48	-4.96	-0.699999999999999	0	-1.77	-2.73	-0.0300000000000005	0.84	-0.19	-0.579999999999998	4.36	-0.579999999999998	-0.17	-0.0499999999999998	-3	-4.61	0.119999999999997	-4.56	1.31	1.39	-1.51	3.84	6.29	1.22	-5.63	-1.17	0.810000000000002	0.0100000000000016	4.47	3.81	0.56	-0.26	6.33	0.95	-1.57	0.3	-7.47999999999999	-6.99	5.1	-2.04	-2.38	0.32	0.67	3.53	-0.300000000000004	-0.569999999999999	-1.28	-1.07	-2.26	0.58	-1.35	-0.8	-1.28	-1.75	0.129999999999999	-1.44	-0.729999999999999	-3.18	-0.7	-2.05	0.520000000000003	1.09	-2.06	-1.27	-0.840000000000001	6	-1.33	-4.6	-3.91	1.1	6.33	6.20000000000001	4.21	-1.41	1.74	1.49	1.86	-0.359999999999999	-3.35	1.09	-1.59	-3.51	-0.54	-4.29	-3.29	0.0800000000000001	-1.22	-0.200000000000001	0.15	-2.21	-4.74	-2.47	0.689999999999999	0.25	1.97	1.88	-0.140000000000001	1.62	-1.35	0.14	2.08	-0.619999999999999	-2.51	-0.579999999999998	-3.36	-1.34	0.739999999999998	0.199999999999999	1.96	-3.76	2.63	-1.77	3.16	-0.0599999999999969	-0.16	1.86	0.12	0.21	-1.29	-1.4	-4.27	-1.65	-0.0300000000000002	2.31	0.44	-0.0299999999999994	-3.29	-4.87	0.52	-1.95	-3.1	1.3	-1.4	-0.579999999999998	1.07	0.25	-2.02	0.316666666666666	-1.89	-1.055	0.304	0.894285714285714	1.77	0.946666666666667	-0.381666666666666	-1.904	0.619999999999999	2.38285714285714	0.282500000000001	-2.83625	-0.800000000000001	-0.724444444444444	-0.870000000000001	-2.948	-3.62	-0.494285714285713	0.98	-1.82166666666667	-1.5725	-2.96285714285714	-0.209999999999999	-2.678	-0.0571428571428569	-2.11833333333333	-1.40285714285714	-0.6525	0.678749999999999	0.635000000000002	0.00111111111111128	-0.521764705882354	-0.563076923076922	-0.113333333333333	-0.482500000000002	-1.09071428571428	-0.63125	1.08333333333333	0.110833333333336	-0.265000000000001	-0.342222222222222	-0.450714285714284	-1.22384615384615	-0.634166666666667	-1.32	-1.3725	-0.226666666666667	-0.329000000000001	-2.56	-0.37	0.16625	-1.96125	1.26	1.18	0.101111111111112	0.326666666666666	-1.05066666666667	2.89416666666667	-3.73333333333333	-1.92571428571429	-0.286153846153844	-0.572857142857144	-0.805	1.92181818181818	0.0860000000000003	-0.201000000000001	-2.494	2.24416666666666	0.830000000000002	0.387857142857143	0.0226666666666659	0.65	0.0837500000000002	-1.831	-0.689444444444444	-1.4225	-1.34388888888889	1.58875	-0.525714285714283	1.86	1.558	0.68125	-2.69375	-0.0973333333333315	2.35166666666667	1.30571428571429	-1.734	-0.0216666666666665	-0.360909090909091	-0.548571428571428	0.379000000000001	0.746000000000002	0.180000000000003	1.38375	-1.38999999999999	-0.972666666666669	1.715	-0.998750000000001	-2.48375	0.784444444444445	-0.254999999999999	1.345625	-1.76090909090909	0.158333333333333	0.144166666666663	-1.15	-1.21846153846154	0.178	-0.948235294117647	-0.187272727272727	-1.603	-0.95875	0.185625000000002	-0.649999999999999	0.411428571428573	-1.63428571428571	-1.15875	-1.0875	0.669999999999998	0.235999999999999	-1.022	-0.17	-1.01454545454546	1.78818181818182	-3.27882352941177	-1.41066666666666	0.288	-0.173636363636362	2.19222222222223	1.56411764705883	3.03818181818182	-1.17	0.494545454545452	-0.445833333333333	-0.643636363636361	-0.686999999999998	-0.898	0.930999999999999	0.123636363636365	-2.73857142857143	-0.668571428571429	-0.396666666666667	-0.575555555555557	-1.12272727272727	-1.50142857142857	-1.652	-0.997777777777776	-1.12428571428571	-2.4475	-1.07125	-0.960000000000001	1.25181818181818	0.35	-1.25111111111111	-0.868461538461538	0.332500000000001	-0.782999999999999	0.247	0.286999999999999	-2.23	-2.11	1.155	-1.828	-0.9015	-0.945999999999998	-1.91230769230769	-0.0587499999999999	-1.04222222222223	0.149090909090908	-1.39722222222222	-0.10888888888889	-0.00636363636363413	-0.0209090909090932	1.31909090909091	1.581	0.86	-0.331111111111111	0.973846153846154	-1.49285714285714	-2.3875	0.439333333333333	0.925	0.357777777777779	0.237058823529411	-2.31	-0.175000000000001	1.05125	-1.786	0.119473684210526	-0.887	-0.210909090909091	-1.36833333333333	0.374545454545455	0.00187500000000007	-0.458571428571428	-2.76	-3.14	4	-2.19	-0.58	-5.15	-5.15	-4.03	-1.8	-0.579999999999999	-0.77	1.59	-1.15	-0.57	-3.47	-1.98	-3.69	-4.67	-5.15	-0.579999999999998	-0.58	-0.58	-0.58	-0.739999999999999	-0.58	-2.87	-2.83	-0.6	-1.31	2.15	-5.15	1.15	-0.579999999999998	-1.56	-2	1.9	-1.6	2.13	0.26	-3.82	0.980000000000001	0.48	-0.41	-2.91	1.36	-1.46	2.11	1.96	-0.44	0.109999999999999	-0.580000000000001	1.47	-0.550000000000001	0.120000000000001	-0.57	-1.2	-2.29	-1.64	-1.49	4.08	-0.58	-1.46	-0.569999999999999	-0.0700000000000003	-6.94	-1.34	0.2	-0.960000000000003	3.86	3.85	-0.579999999999998	-2.26	-2.37	-5.15	3.94	1.63	0.529999999999999	-0.119999999999999	1.44	-4.07	-2.77	-0.670000000000002	0.399999999999999	-7.22	-0.579999999999998	0.81	-0.58	-0.579999999999998	-0.58	-2.49	0.720000000000001	-6.61	-0.279999999999999	-4.38	0.200000000000003	-6.2	-6.07	-0.57	-6.15	-0.579999999999998	-2.12	-4.64	0.400000000000002	-0.149999999999999	3.81	3.91	0.36	-0.860000000000002	-1.09	-0.580000000000001	-1.47	0.68	-2.97	-0.460000000000001	1.01	-3.29	-0.58	-3.18	-1.46	-5.94	1.28	-0.64	0.39	-3.66	5.74	-6.91	-1.07	-0.579999999999998	-2.48	0.800000000000001	2.9	0.73	-6.44	-4.53	0.329999999999995	-3.25	-2.57	-3.75	4.23	-1.74	-0.69	-1.97	-3.54	-2.33	-1.87	-0.58	0.199999999999999	0.24	-2.47	-0.58	-2.25	-2.46	-2.46	-2.02	-0.779999999999999	2.77	0.1	-0.970000000000001	0.82	-2.08	-0.42	-0.35	-3.79	-3.41	-0.720000000000001	1.01	-1.27	-5.15	3.92	-0.120000000000001	-0.58	-0.569999999999999	-0.709999999999997	-1.53	-0.58	1.16	1.14	-2.65	-1.34	-0.579999999999998	-1.65	0.44	2.31	-0.58	0.820000000000001	-0.900000000000002	-5.15	-4.81	-1.49	-0.389999999999999	0.81	1.36	-0.379999999999997	-1.67	-3.24	-1.79	-0.211666666666668	-2.495	0.510000000000002	-0.264	0.227142857142859	-0.578571428571429	-0.576666666666666	-1.88	-2.602	-0.334285714285716	-1.30714285714286	1.06375	-1.43125	-1.16857142857143	-0.676666666666666	-1.99571428571429	-2.32	-3.8	-3.18142857142857	-0.578571428571429	-0.786666666666665	-0.963749999999999	0.11142857142857	-0.113333333333333	-0.58	-0.998571428571429	-2.04333333333333	-0.738571428571428	0.0712500000000009	1.55375	-3.82166666666667	0.148888888888889	-0.855882352941176	-0.677692307692308	-1.41555555555556	0.1775	-1.21928571428571	0.23	-1.15444444444445	-2.1575	-0.5	-0.997777777777777	0.698571428571427	-3.03230769230769	-0.00583333333333513	-1.56	-0.448333333333331	-0.110833333333332	-0.384999999999998	0.0024999999999995	0.19	0.0149999999999988	-0.721250000000001	-0.418749999999999	0.306000000000001	0.0566666666666666	-1.08111111111111	-1.15466666666666	0.225000000000001	0.731111111111112	-1.10142857142857	-0.226153846153846	-1.19857142857143	-0.84375	1.08454545454545	-1.104	0.318	-2.083	2.6625	1.09909090909091	-0.537142857142854	-0.726666666666667	-2.04	-0.411249999999999	0.134	1.98277777777778	-0.126250000000002	-1.48166666666667	1.42375	-0.485714285714286	-0.638333333333332	0.459	-0.388749999999998	-3.35124999999999	0.584666666666671	2.35166666666667	-1.19857142857143	1.278	-0.571666666666667	-1.01272727272728	0.422142857142855	-0.409999999999997	0.645	-0.677499999999998	-0.872500000000002	-2.20294117647059	-1.216	0.662500000000001	-0.987499999999997	-0.983750000000001	-0.89777777777778	-1.60666666666667	-0.274374999999999	-2.10818181818182	1.62	0.216666666666669	-0.744166666666668	-0.689230769230769	0.0430000000000001	-0.624705882352941	-1.33818181818182	0.303	-0.62125	-0.0106249999999974	-0.0380000000000003	0.494285714285715	-1.05571428571429	-1.305	-1.594375	-2.43692307692308	0.359999999999999	-1.114	-0.571428571428571	-1.67636363636364	-1.15181818181818	-3.17176470588235	0.0599999999999987	-1.08	-0.0890909090909098	0.983333333333334	3.85941176470588	1.23272727272727	-2.17444444444444	-1.63454545454546	-1.15416666666667	1.52272727272727	-1.113	0.238	0.909000000000001	-0.318181818181818	-0.195714285714287	-1.35714285714286	-0.315555555555555	-0.741111111111111	-0.687272727272726	0.0650000000000013	-1.366	0.363333333333333	-1.04	-0.00375000000000014	-1.375	-1.25375	1.18181818181818	-2.01888888888889	-0.341111111111111	0.349999999999998	-0.49375	-1.327	-0.144	0.327999999999999	-2.502	-1.15166666666667	-2.22666666666667	-1.49066666666667	-0.778499999999999	-1.07	-1.41846153846154	-1.3875	0.125555555555554	0.00818181818181962	-1.37888888888889	-0.0166666666666657	-2.06	-2.23	-1.31090909090909	1.237	0.863333333333334	-0.312222222222223	1.24769230769231	-0.91	-2.3875	-0.232666666666667	0.893333333333334	-0.735555555555555	0.778823529411765	-1.27	-1.254	-1.38	-1.778	-0.0478947368421032	-1.226	-0.833636363636362	-1.35277777777778	-0.489999999999998	-0.406875000000003	-0.347619047619046	-2.92	-0.81	4	-2.47	4	-0.58	-5.15	-4.03	-1.39	3.7	-0.58	-0.42	-3.48	0.199999999999999	-3.47	-1.98	-3.76	-5.15	-5.15	-0.58	-5.14	-5.15	-0.58	0.480000000000001	-5.15	-2.87	-3.03	-4.69	0.92	2.15	-5.15	1.15	-0.509999999999997	-1.56	-1.67	1.9	0.820000000000002	-0.13	0.26	-3.26	-0.83	0.48	-0.41	-2.71	0.81	0.209999999999999	2.11	1.2	-2.67	-1.3	-0.39	1.47	1.03	0.34	3.81	1.84	-0.82	1.62	-0.19	-5.58	-4.96	-0.699999999999999	0	-1.77	-6.94	-0.0300000000000005	0.84	-0.19	3.86	4.36	-0.579999999999998	-0.17	-0.0499999999999998	-5.15	-1.55	1.63	-4.56	-0.119999999999999	1.44	-4.07	-0.79	6.29	0.399999999999999	-5.63	-0.579999999999998	0.81	-0.00999999999999979	-0.579999999999998	3.81	0.56	-0.26	6.33	0.95	-1.57	0.3	-7.47999999999999	-6.99	5.1	-2.42	-0.579999999999998	0.32	0.67	3.53	-0.149999999999999	3.8	3.91	0.12	-1.29	-0.0700000000000002	-1.35	-0.8	0.139999999999998	-2.5	0.129999999999999	0.53	-1.05	-0.58	-0.7	-1.46	-2.96	1.28	-2.06	0.39	-3.66	6	-1.33	-1.07	-3.91	1.1	6.33	2.9	0.73	-2.94	1.74	0.329999999999995	-3.25	-2.57	-3.75	4.23	-1.74	-3.36	-0.54	-3.54	-2.33	-0.830000000000001	-0.58	-0.200000000000001	0.24	-2.47	-0.58	-2.25	-1.28	-0.989999999999999	-2.02	1.88	1.12	0.1	-0.970000000000001	0.82	-1.35	-0.42	-2.51	-3.79	-3.36	-0.720000000000001	1.01	0.199999999999999	1.96	3.92	1.55	-1.77	-0.569999999999999	-0.709999999999997	-1.53	1.86	0.12	0.21	-2.65	-1.4	-4.27	-1.65	-0.0300000000000002	2.31	0.44	0.820000000000001	-2.6	-4.87	-0.570000000000001	-1.49	-3.1	0.81	-1.4	-0.579999999999998	1.07	-0.880000000000002	-2.02	0.0525000000000002	-2.1925	-0.272500000000001	0.0199999999999996	0.560714285714287	0.595714285714285	0.184999999999999	-1.13083333333333	-2.253	0.142857142857142	0.537857142857143	0.673125000000001	-2.13375	-0.984285714285713	-0.700555555555557	-1.43285714285714	-2.634	-3.71	-1.83785714285714	0.200714285714286	-1.30416666666667	-1.268125	-1.42571428571429	-0.161666666666665	-1.629	-0.527857142857142	-2.08083333333333	-1.07071428571429	-0.290625	1.11625	-1.59333333333333	0.0749999999999993	-0.688823529411767	-0.620384615384616	-0.764444444444443	-0.1525	-1.155	-0.200624999999999	-0.035555555555554	-1.02333333333333	-0.382499999999999	-0.669999999999998	0.123928571428571	-2.12807692307693	-0.32	-1.44	-0.910416666666666	-0.168750000000001	-0.356999999999999	-1.27875	-0.0899999999999999	0.0906249999999993	-1.34125	0.420625000000001	0.742999999999999	0.0788888888888888	-0.377222222222222	-1.10266666666666	1.55958333333334	-1.50111111111111	-1.51357142857143	-0.256153846153845	-0.885714285714286	-0.824375	1.50318181818182	-0.509	0.0585000000000004	-2.2885	2.45333333333334	0.964545454545455	-0.0746428571428552	-0.352	-0.694999999999999	-0.16375	-0.8485	0.646666666666665	-0.774374999999999	-1.41277777777778	1.50625	-0.505714285714285	0.610833333333336	1.0085	0.14625	-3.0225	0.24366666666667	2.35166666666667	0.0535714285714288	-0.227999999999998	-0.296666666666665	-0.686818181818182	-0.0632142857142846	-0.015500000000003	0.695500000000001	-0.248749999999998	0.255625	-1.79647058823529	-1.09433333333333	1.18875	-0.993125000000003	-1.73375	-0.0566666666666649	-0.930833333333332	0.535625000000003	-1.93454545454546	0.889166666666666	0.18041666666667	-0.947083333333334	-0.953846153846154	0.1105	-0.786470588235295	-0.762727272727273	-0.649999999999999	-0.789999999999999	0.0874999999999986	-0.343999999999999	0.452857142857143	-1.345	-1.231875	-1.3409375	-0.883461538461539	0.298	-1.068	-0.370714285714286	-1.34545454545454	0.318181818181824	-3.22529411764706	-0.675333333333334	-0.396000000000001	-0.131363636363634	1.58777777777778	2.71176470588235	2.13545454545455	-1.67222222222222	-0.57	-0.800000000000001	0.439545454545456	-0.900000000000002	-0.33	0.92	-0.0972727272727276	-1.46714285714286	-1.01285714285714	-0.356111111111112	-0.658333333333333	-0.904999999999999	-0.718214285714286	-1.509	-0.317222222222222	-1.08214285714286	-1.225625	-1.223125	-1.106875	1.21681818181818	-0.834444444444443	-0.796111111111113	-0.259230769230772	-0.0806249999999995	-1.055	0.0515000000000008	0.307499999999999	-2.366	-1.63083333333333	-0.535833333333333	-1.65933333333333	-0.84	-1.008	-1.66538461538461	-0.723125	-0.458333333333334	0.0786363636363632	-1.38805555555555	-0.0627777777777787	-1.03318181818182	-1.12545454545455	0.00409090909090892	1.409	0.861666666666667	-0.321666666666667	1.11076923076923	-1.20142857142857	-2.3875	0.103333333333333	0.909166666666666	-0.188888888888888	0.507941176470588	-1.79	-0.714499999999997	-0.164375	-1.782	0.0357894736842077	-1.0565	-0.522272727272728	-1.36055555555556	-0.0577272727272717	-0.202500000000001	-0.403095238095238
chrX_543250_T_G_-	tY(GUA)J2_chrX_543250_T_G_72_2	NA	-0.213455893031536	UpStream	TRUE	TRUE	FALSE	FALSE	FALSE	FALSE	TRUE	FALSE	-0.349376669154632	1	73	1	0	0	-1	1	0	0	0	0.388157894736842	1.01724137931034	NA	NA	NA	7	NA	NA	NA	206	3	0.133858	0.166	0.166	0	0	0	0	0	0	0	0	0	0	0	0	0	0	0	0	0	0	0	0	0	0	0	0	0	0	0	0	0	0	0	0	0	0	0	0	0	0	0	0	0	0	0	0	0	0	0	0	0	0	0	0	0	0	0	0	0	0	0	0	0	0	0	0	0	0	0	0	0	0	0	0	0	0	0	0	0	0	0	0	0	0	0	0	0	0	0	0	0	0	0	0	0	0	0	0	0	0	0	0	0	0	0	0	0	0	0	0	0	0	0	0	0	0	0	0	0	0	0	0	0	0	0	0	0	0	0	0	0	0	0	0	0	0	0	0	0	0	0	0	0	0	0	0	0	0	0	0	0	0	0	0	0	0	0	0	0	0	0	0	0	0	0	0	0	0	0	0	0	0	0	-8.82	0	0	0	0	0	0	0	0	0	0	0	0	0	0	0	0	0	0	0	0	0	0	0	0	0	0	0	0	0	0	0	0	0	0	0	0	0	0	0	0	0	0	0	0	0	0	0	0	0	0	0	0	0	0	0	0	0	0	0	0	0	0	0	0	0	0	0	0	0	0	0	0	0	0	0	0	0	0	0	0	0	0	0	0	0	0	0	0	0	0	0	0	0	0	0	0	0	0	0	0	0	0	0	0	0	0	0	0	0	0	0	0	0	0	0	0	0	0	0	0	0	0	0	0	0	0	0	0	0	0	0	0	0	0	0	0	0	0	0	0	0	0	0	0	0	0	0	0	0	0	0	0	0	0	0	0	0	0	0	0	0	0	0	0	0	0	0	0	0	0	0	0	0	0	0	0	0	0	0	0	0	0	0	0	0	0	0	0	0	0	0	0	0	0	0	-8.82	0	0	0	0	0	0	0	0	0	0	0	0	0	0	0	0	0	0	0	0	0	0	0	0	0	0	0	0	0	0	0	0	0	0	0	0	0	0	0	0	0	0	0	0	0	0	0	0	0	0	0	0	0	0	0	0	0	0	0	0	0	0	0	0	0	0	0	0	0	0	0	0	0	0	0	0	0	0	0	0	0	0	0	0	0	0	0	0	0	0	0	0	0	0	0	0	0	0	0	0	0	0	0	0	0	0	0	0	0	0	0	0	0	0	0	0	0	0	0	0	0	0	0	0	0	0	0	0	0	0	0	0	0	0	0	0	0	0	0	0	0	0	0	0	0	0	0	0	0	0	0	0	0	0	0	0	0	0	0	0	0	0	0	0	0	0	0	0	0	0	0	0	0	0	0	0	0	0	0	0	0	0	0	0	0	0	0	0	0	0	0	0	0	0	0	-1	0	0	0	0	0	0	0	0	0	0	0	0	0	0	0	0	0	0	0	0	0	0	0	0	0	0	0	0	0	0	0	0	0	0	0	0	0	0	0	0	0	0	0	0	0	0	0	0	0	0	0	-5.5	0	0	0	0	0	0	0	0	0	0	0	0	0	0	0	0	0	0	0	0	0	0	0	0	0	0	0	0	0	0	0	0	0	0	0	0	0	0	0	0	0	0	0	0	0	0	0	0	0	0	0	0	0	0	0	0	0	0	0	0	0	0	0	0	0	0	0	0	0	0	0	0	0	0	0	0	0	0	0	0	0	0	0	0	0	0	0	0	0	0	0	0	0	0	0	0	0	0	0	0	0	0	0	0	0	0	0	0	0	0	0	0	0	-5.72	0	0	0	0	0	0	0	0	0	0	0	0	0	0	0	0	0	0	0	0	0	0	0	0	0	0	0	0	0	0	0	0	0	0	0	0	0	0	0	0	0	0	0	0	0	0	0	0	0	-8.35	0	0	0	0	0	0	0	0	0	0	0	0	0	0	0	0	0	0	0	0	0	0	0	0	0	0	0	0	0	0	0	-5.5	0	0	0	0	0	0	0	0	0	0	0	0	0	0	0	0	0	0	0	0	0	0	0	0	0	0	0	0	0	0	0	0	0	0	0	0	0	0	0	0	0	0	0	0	0	0	0	0	0	0	0	0	0	0	0	0	0	0	0	0	0	0	0	0	0	0	0	0	0	0	0	0	0	0	0	0	0	0	0	0	0	0	0	0	0	0	0	0	0	0	0	0	0	0	0	0	0	0	0	0	0	0	0	0	0	0	0	0	0	0	0	0	0	-5.72	0	0	0	0	0	0	0	0	0	0	0	0	0	0	0	0	0	0	0	0	0	0	0	0	0	0	0	0	0	0	0	0	0	0	0	0	0	0	0	0	0	0	0	0	0	0	0	0	0	-8.35	0	0	0	0	0	0	0	0	0	0	0	0	0	0	0	0	0	0	0	0	0	0	0	0	0	0	0	0	0	0	0	-1	0	0	0	0	0	0	0	0	0	0	0	0	0	0	0	0	0	0	0	0	0	0	0	0	0	0	0	0	0	0	0	0	0	0	0	0	0	0	0	0	0	0	0	0	0	0	0	0	0	0	0	0	0	0	0	0	0	0	0	0	0	0	0	0	0	0	0	0	0	0	0	0	0	0	0	0	0	0	0	0	0	0	0	0	0	0	0	0	0	0	0	0	0	0	0	0	0	0	0	0	0	0	0	0	0	0	0	0	0	0	0	0	0	-1	0	0	0	0	0	0	0	0	0	0	0	0	0	0	0	0	0	0	0	0	0	0	0	0	0	0	0	0	0	0	0	0	0	0	0	0	0	0	0	0	0	0	0	0	0	0	0	0	0	-1	0	0	0	0	0	0	0	0	0	0	0	0	0	0	0	0	0	0	0	0	0	0	0	0	0	0	0	0	0	0	0	-5.5	0	0	0	0	0	0	0	0	0	0	0	0	0	0	0	0	0	0	0	0	0	0	0	0	0	0	0	0	0	0	0	0	0	0	0	0	0	0	0	0	0	0	0	0	0	0	0	0	0	0	0	0	0	0	0	0	0	0	0	0	0	0	0	0	0	0	0	0	0	0	0	0	0	0	0	0	0	0	0	0	0	0	0	0	0	0	0	0	0	0	0	0	0	0	0	0	0	0	0	0	0	0	0	0	0	0	0	0	0	0	0	0	0	-5.72	0	0	0	0	0	0	0	0	0	0	0	0	0	0	0	0	0	0	0	0	0	0	0	0	0	0	0	0	0	-8.82	0	0	0	0	0	0	0	0	0	0	0	0	0	0	0	0	0	0	0	-8.35	0	0	0	0	0	0	0	0	0	0	0	0	0	0	0	0	0	0	0	0	0	0	0	0	0	0	0	0	0	0	0	-5.5	0	0	0	0	0	0	0	0	0	0	0	0	0	0	0	0	0	0	0	0	0	0	0	0	0	0	0	0	0	0	0	0	0	0	0	0	0	0	0	0	0	0	0	0	0	0	0	0	0	0	0	0	0	0	0	0	0	0	0	0	0	0	0	0	0	0	0	0	0	0	0	0	0	0	0	0	0	0	0	0	0	0	0	0	0	0	0	0	0	0	0	0	0	0	0	0	0	0	0	0	0	0	0	0	0	0	0	0	0	0	0	0	0	-5.72	0	0	0	0	0	0	0	0	0	0	0	0	0	0	0	0	0	0	0	0	0	0	0	0	0	0	0	0	0	-8.82	0	0	0	0	0	0	0	0	0	0	0	0	0	0	0	0	0	0	0	-8.35	0	0	0	0	0	0	0	0	0	0	0	0	0	0	0	0	0	0	0	0	0	0	0	0	0	0	0	0	0	0	0	-1	0	0	0	0	0	0	0	0	0	0	0	0	0	0	0	0	0	0	0	0	0	0	0	0	0	0	0	0	0	0	0	0	0	0	0	0	0	0	0	0	0	0	0	0	0	0	0	0	0	0	0	0	0	0	0	0	0	0	0	0	0	0	0	0	0	0	0	0	0	0	0	0	0	0	0	0	0	0	0	0	0	0	0	0	0	0	0	0	0	0	0	0	0	0	0	0	0	0	0	0	0	0	0	0	0	0	0	0	0	0	0	0	0	-1	0	0	0	0	0	0	0	0	0	0	0	0	0	0	0	0	0	0	0	0	0	0	0	0	0	0	0	0	0	-1	0	0	0	0	0	0	0	0	0	0	0	0	0	0	0	0	0	0	0	-1	0	0	0	0	0.58	0.349999999999998	5.15	-1.04	-3.55	-0.00999999999999979	1.72	5.02	-1.53	-3.37	1.01	-3.2	2.83	1.19	-0.529999999999999	3.74	2.18	5.08	4.11	0	0.58	0.26	0.58	-1.06	-2.42	1.36	-0.24	0.609999999999999	-3.85	-4	5.15	-1.21	-3.01	5.04	5.05	-2.19	0.75	-4	-1.13	1.39	-0.44	-0.739999999999999	0.58	2.16	3.22	-1.81	1.76	0.700000000000001	-2.13	0.58	-0.55	1.46	-0.6	-3.99	-3.81	-3.47	-2.73	0.550000000000001	0.580000000000002	0.579999999999998	0.579999999999998	-1.46	-3.81	2.17	-0.6	-1.93	0.789999999999997	2.06	1.3	-0.110000000000003	-0.109999999999999	-0.899999999999999	-1.21	-4	-5.32	0.92	-4.23	1.68	-1.35	7.48	-6.14	-4.45	4.08	7.48	-6.05	-6.32	-3.13	0.0899999999999999	-0.00999999999999979	2.22	2.4	4.77	-1.05	-0.739999999999999	1.33	-6.33	0.580000000000002	-6.21	2.1	7.48	-3.55	-1.72	-1.47	-0.0399999999999991	-3.81	1.83	2.42	2.33	-2.96	-0.25	1.16	0.649999999999999	-3.03	-2.43	0.0800000000000003	1.36	2.41	4.15	0.809999999999998	3.11	2.44	-1.97	-0.950000000000001	3.92	1.7	0.189999999999998	0.349999999999998	-4.63	0.18	-2.36	-1.83	5.49	-4.09	-0.339999999999998	1.96	-4.52	-1.74	-4.16	-5.63	-0.21	0.579999999999999	-3.11	-3.15	3.66	-1.16	-0.809999999999997	0.4	0.18	3.86	0.17	-1.52	2.72	0.17	1.47	0.94	3	-1.1	-0.69	0.49	-4.21	5.03	0.0700000000000003	2.94	0.73	0.3	-2.9	-2.86	-0.960000000000001	-4	1.49	0.58	9.21	-1.09	-1.17	-3.06	-2.5	-0.429999999999999	-2.61	-3.81	-3.13	5.15	-3.45	1.72	5.14	-2.42	-1.82	-3.99	-3.84	0.580000000000002	-0.33	-3.03	-0.51	0.58	-3.69	-2.84	2.35	-0.0650000000000013	1.73666666666667	0.309999999999999	-0.358000000000001	-2.07428571428571	-1.75142857142857	0.576666666666666	3.18333333333333	1.908	-0.598571428571429	-0.862857142857143	-1.02875	1.07875	-0.187142857142856	1.47111111111111	2.67142857142857	2.838	3.41285714285714	3.14142857142857	-1.2	1.26833333333333	1.005	1.23285714285714	0.671666666666667	-0.936	2.16	2.28166666666667	0.17	-0.56625	-0.72125	3.105	0.327777777777778	0.174117647058825	1.08692307692308	1.42222222222222	0.919166666666667	1.14428571428571	-0.84	-0.628888888888889	0.861666666666668	0.0830000000000002	0.698888888888892	0.0807142857142829	1.62923076923077	-0.272500000000001	1.08333333333333	1.645	-0.0316666666666681	0.0950000000000024	0.918749999999999	0.284999999999999	-0.546250000000001	0.818750000000001	-0.956250000000001	-2.058	-1.39222222222222	0.025555555555556	0.0459999999999994	-2.61666666666667	-0.0433333333333366	-0.0528571428571443	0.138461538461538	0.572857142857144	0.0675000000000008	-0.984545454545454	-0.43	-0.242999999999999	1.574	-0.681666666666667	-2.61727272727273	0.604285714285716	0.477999999999998	1.01	0.513749999999998	0.920999999999999	1.02166666666666	0.223749999999999	1.71055555555556	-1.3325	2.73	-1.06666666666667	-1.56	-0.242500000000001	2.11875	-2.38933333333333	-2.35166666666667	-0.581428571428573	0.184000000000001	-0.271666666666667	-0.280000000000001	-0.0392857142857146	-0.949000000000005	-2.064	0.205000000000002	-0.5175	1.02470588235295	0.800666666666665	-3.055	0.53125	1.06625	-1.56111111111111	-0.433333333333334	-1.165	2.35545454545455	-0.889999999999999	1.5125	1.22083333333333	0.909999999999999	-0.0180000000000007	0.651176470588235	0.948181818181818	0.308000000000001	0.904999999999999	-0.270000000000001	0.588	0.0214285714285714	1.46142857142857	0.597499999999998	1.611875	1.60461538461539	0.0469999999999997	0.614999999999999	1.16857142857143	1.84272727272727	-2.95454545454545	3.01117647058823	1.32466666666667	-1.19	-1.54181818181818	-2.10333333333334	-1.14	-1.39181818181818	1.48222222222222	0.0772727272727245	1.39083333333334	-0.426363636363636	1.164	1.332	-0.762	0.208181818181819	0.828571428571429	0.511428571428571	0.457777777777777	1.14666666666667	0.932727272727272	1.30142857142857	1.335	1.53222222222222	1.60714285714286	0.913749999999999	1.3675	1.2475	-1.06818181818182	1.36222222222222	-0.382222222222222	-0.0753846153846176	0.971250000000001	1.14	0.202999999999999	-0.233999999999998	3.262	-0.0183333333333326	2.85	1.64933333333333	0.750999999999999	1.427	0.920769230769231	0.317500000000001	1.33444444444445	0.107272727272727	1.37888888888889	3.00361111111111	1.47909090909091	1.60090909090909	-0.779999999999998	-1.277	-0.778666666666667	0.435555555555554	-1.19538461538462	0.081428571428571	2.3875	-0.890000000000001	-0.838333333333333	-0.153333333333332	0.0947058823529421	1.53222222222222	0.343999999999999	0.0162499999999994	1.892	-0.026315789473685	1.491	-0.559090909090909	1.38388888888889	-0.0518181818181844	0.197500000000002	-0.0957142857142852	0.58	0.81	5.11	-1.01	-0.0699999999999994	4.58	0.579999999999999	-1.99	0.569999999999999	-1.22	0.58	2.08	1.39	0.58	-2.84	2.57	0.47	4.8	0.58	0.579999999999999	4	2.28	4.52	-0.57	4.94	-1.35	-1.39	9.9	-1.73	-4	0.58	-2.98	1.31	-0.240000000000002	0.58	0.140000000000001	4.44	-0.41	0.76	-2.63	2.32	-1.32	-0.25	0.58	-2.88	1.09	1.28	-0.43	1.34	3.81	5.13	-0.42	0.61	-2.21	-2.66	-5.61	-1.83	-0.790000000000003	-3.08	0.720000000000001	3.81	-0.13	1.72	2.25	0.899999999999999	0.26	-3.07	1.47	-6.33	0.55	-6.33	-4.59999999999999	-1.26	-2.67	-2.62	-1.18	-1.58	-0.359999999999999	-3.91	-3.46	-1.28	0.579999999999997	-2.18	7.48	1.27	-6.32	-3.81	7.48	4.96	3.01	4.09	-1.14	-0.36	-2.24	-1.26	0.580000000000002	1.67000000000001	0.16	3.41	0.29	0.15	7.23	-0.93	1.86	-3.8	-2.3	4.52	0.890000000000001	-1.39	0.12	1.29	-1.57	3.87	0.209999999999999	-0.27	-0.00999999999999934	3.67	4.26	0.760000000000001	-0.810000000000002	0.93	2.14	-1.11	3.37	5.98	1.01	-2.48	2.13	-4.75	-1.51	1.16	-5.51	-5.99	2.52	2.79	-6.33	0.579999999999998	-3.52	-4.1	-1.48	0.7	9.44	-3.91	-2.79	1.83	2.98	0.99	-1.95	-1	2.91	0.57	2.57	1.2	1.48	4.55	-1.23	-4	-0.7	0.52	-3.81	-1.55	2.99	-4.36	-0.459999999999999	0.57	-2.88	1.57	-1.63	-4	-0.12	0.58	-2.21	-2.98	-2.88	-0.52	-1.31	-1.14	0.0299999999999994	-0.92	1.88	5.15	2.48	1.82	0.58	0.270000000000001	-1.12	3.31	0.0600000000000005	0.58	-1.37	-3.3	7.89	0.58	0.58	0.58	2.78	-0.0400000000000009	2.64833333333333	0.234999999999999	0.318	0.952857142857143	0.56	-0.946666666666667	-0.921666666666667	2.598	0.312857142857142	-0.212857142857144	-0.3175	3.18875	2.15571428571428	-0.0699999999999967	0.194285714285714	2.43	4.00714285714286	0.534285714285716	0.798571428571428	1.34	1.53125	1.61857142857143	-0.348333333333334	4.194	-1.10428571428571	1.88	4.4947619047619	1.1475	-1.51125	0.081666666666667	-0.477777777777776	1.20352941176471	0.153846153846153	0.106666666666667	-0.614166666666666	1.16571428571428	1.24125	0.699999999999999	1.185	0.682	0.641111111111112	-0.328571428571429	2.62692307692308	0.9125	1.79666666666667	0.175833333333337	0.369166666666665	0.618999999999998	1.63875	-0.105	0.365	1.86375	0.114999999999999	0.572	1.23444444444444	0.728888888888889	2.15933333333334	-0.502500000000001	3.04555555555556	3.08	0.373846153846154	1.19857142857143	1.58125	-2.02181818181818	1.448	0.125999999999999	3.003	-4.225	0.688181818181819	-0.454999999999998	0.225999999999999	0.379999999999999	-0.186250000000001	0.776000000000002	-2.315	1.325	1.115	-1.68	-1.71857142857143	-0.155000000000001	-0.457000000000001	-0.0500000000000007	3.92625	1.902	-2.35166666666667	0.474285714285713	0.271999999999998	0.865	1.65363636363636	0.165714285714285	0.98	0.673	0.2925	0.00624999999999964	2.56823529411765	1.388	0.677499999999998	1.455	2.40125	1.67444444444444	2.295	0.09375	1.51363636363637	-0.888333333333332	-1.87333333333333	0.673333333333334	0.997692307692309	-0.202999999999999	0.921764705882353	0.577272727272727	0.992	0.675000000000001	0.0949999999999989	0.0999999999999996	-0.927142857142857	1.22857142857143	1.86625	1.07	0.162307692307692	-0.642999999999999	1.521	-0.427142857142858	0.848181818181819	2.31818181818182	3.43941176470587	0.0259999999999998	1.982	1.80454545454545	-1.07222222222222	-4.2835294117647	-2.87909090909091	1.86222222222222	1.06272727272727	0.209166666666665	-0.452727272727273	0.635999999999996	-0.671999999999997	-1.078	-0.0136363636363637	2.10571428571429	4.04238095238095	0.254444444444443	0.17	0.877272727272727	0.135000000000002	1.683	-0.897777777777778	0.557142857142859	1.5375	1.07875	0.96625	-1.36545454545455	0.306666666666667	1.97444444444445	0.593846153846155	-0.81	0.970000000000001	-0.306000000000001	-0.380999999999998	1.47	3.28	-1.77833333333333	1.66933333333333	0.929	0.588999999999999	2.41	1.12875	-0.417777777777779	-0.264545454545454	1.39722222222222	-0.397777777777776	0.587272727272728	0.649999999999999	0.771818181818182	-1.541	-0.944666666666667	0.207777777777777	-1.02615384615385	2.32142857142857	2.3875	0.683333333333334	-0.98	0.531111111111111	-1.11058823529412	2.04777777777778	1.085	0.3125	1.672	-0.0452631578947376	0.621999999999998	3.30536363636364	1.33722222222222	0.167272727272728	0.2075	0.901904761904762	0.58	0.81	5.11	-1.01	-0.0699999999999994	4.58	1.72	5.02	-1.08	-1.72	0.58	1.4	1.39	0.58	-0.529999999999999	3.74	0.47	4.8	3.69	0.579999999999999	0.58	0.26	0.58	-1.06	4.94	1.36	-0.24	9.9	-1.73	-4	5.15	-1.21	1.31	5.04	4.73	-2.19	0.75	-0.41	0.76	-0.0899999999999981	2.11	-0.739999999999999	0.58	0.58	0.26	0.169999999999999	1.52	-0.43	1.34	3.81	-0.55	-0.42	0.61	-2.27	-3.23	-5.61	-1.83	0.550000000000001	-3.08	0.720000000000001	3.81	-0.679999999999999	-2.67	2.25	-0.6	0.26	-3.07	1.47	1.3	0.55	-6.33	-0.899999999999999	-1.26	-4	-2.62	0.92	-3.28	-0.359999999999999	-3.08	7.48	-1.86	-3.3	3.36	7.48	-3.33	-6.32	-3.81	1.79	4.96	3.01	2.4	-1.14	-0.36	-0.739999999999999	-1.26	0.580000000000002	0.580000000000002	0.16	3.41	0.29	0.15	3.8	-0.93	-0.0399999999999991	-3.81	1.83	4.52	2.33	-2.96	0.12	1.16	-1.57	-2.79	-0.61	-0.27	1.36	2.41	4.26	0.809999999999998	3.11	2.26	2.14	-0.950000000000001	3.37	5.98	1.01	0.349999999999998	1.07	-4.75	-1.51	-1.83	2.71	-4.09	2.52	1.96	-4.52	-1.74	-4.16	-5.4	-0.21	0.7	9.44	-3.15	3.66	-1.16	-0.800000000000001	0.99	0.18	-1	0.380000000000001	-1.52	2.57	0.17	1.47	4.55	-0.560000000000003	-1.1	-0.7	0.52	-4.21	1.92	2.99	2.94	0.58	0.3	-2.9	1.57	-1.63	-4	1.49	0.58	9.21	-2.98	-2.88	-0.52	-2.5	-0.429999999999999	-2.61	-1.78	1.88	5.15	2.48	1.72	1.26	-2.42	-1.82	-3.99	-1.24	0.580000000000002	-0.33	-3.03	7.89	0.58	-3.24	-1.34	2.78	-0.052500000000002	2.1925	0.272500000000001	-0.0200000000000005	-0.560714285714285	-0.595714285714285	-0.185	1.13083333333333	2.253	-0.142857142857142	-0.537857142857143	-0.673125000000001	2.13375	0.984285714285713	0.700555555555555	1.43285714285714	2.634	3.71	1.83785714285714	-0.200714285714286	1.30416666666667	1.268125	1.42571428571429	0.161666666666667	1.629	0.527857142857144	2.08083333333333	2.42725274725275	0.290625	-1.11625	1.59333333333333	-0.0749999999999993	0.688823529411767	0.620384615384616	0.764444444444445	0.152500000000003	1.155	0.200625	0.035555555555554	1.02333333333333	0.3825	0.669999999999998	-0.123928571428571	2.12807692307692	0.319999999999999	1.44	0.910416666666666	0.168749999999999	0.357000000000001	1.27875	0.0899999999999999	-0.0906250000000002	1.34125	-0.420624999999999	-0.743	-0.0788888888888906	0.377222222222222	1.10266666666666	-1.55958333333333	1.50111111111111	1.51357142857143	0.256153846153847	0.885714285714284	0.824375	-1.50318181818182	0.509	-0.0585000000000004	2.2885	-2.45333333333333	-0.964545454545453	0.0746428571428552	0.352	0.695	0.163749999999999	0.8485	-0.646666666666668	0.774374999999999	1.41277777777778	-1.50625	0.505714285714285	-0.610833333333336	-1.0085	-0.146250000000002	3.0225	-0.24366666666667	-2.35166666666667	-0.0535714285714288	0.228000000000002	0.296666666666667	0.686818181818182	0.0632142857142846	0.0154999999999959	-0.695499999999999	0.248750000000001	-0.255625	1.79647058823528	1.09433333333334	-1.18875	0.993124999999999	1.73375	0.0566666666666666	0.930833333333332	-0.535625	1.93454545454545	-0.889166666666666	-0.180416666666666	0.947083333333333	0.953846153846154	-0.1105	0.786470588235295	0.762727272727273	0.649999999999999	0.790000000000001	-0.0875000000000021	0.344	-0.452857142857142	1.345	1.231875	1.3409375	0.883461538461543	-0.298	1.068	0.370714285714286	1.34545454545455	-0.31818181818182	3.22529411764706	0.675333333333331	0.396000000000001	0.131363636363634	-1.58777777777778	-2.71176470588235	-2.13545454545455	1.67222222222222	0.57	0.800000000000001	-0.439545454545453	0.899999999999999	0.33	-0.92	0.0972727272727276	1.46714285714286	2.31851648351648	0.35611111111111	0.658333333333333	0.904999999999999	0.718214285714286	1.509	0.317222222222222	1.08214285714286	1.225625	1.223125	1.106875	-1.21681818181818	0.834444444444443	0.796111111111111	0.259230769230768	0.0806250000000013	1.055	-0.0515000000000008	-0.307499999999999	2.366	1.63083333333333	0.535833333333333	1.65933333333333	0.84	1.008	1.66538461538461	0.723125	0.458333333333334	-0.0786363636363632	1.38805555555555	1.43228758169935	1.03318181818182	1.12545454545455	-0.00409090909090892	-1.409	-0.861666666666667	0.321666666666667	-1.11076923076923	1.20142857142857	2.3875	-0.103333333333333	-0.909166666666668	0.188888888888888	-0.507941176470588	1.79	0.714499999999999	0.164375	1.782	-0.0357894736842113	1.0565	1.5471645021645	1.36055555555556	0.0577272727272735	0.202500000000001	0.403095238095238
chrX_543880_G_T_-	tY(GUA)J2_chrX_543880_G_T_72_2	NA	-0.366567470712351	UpStream	TRUE	TRUE	FALSE	FALSE	FALSE	FALSE	TRUE	TRUE	-1.16017396035055	1	73	1	0	0	1	-1	0	0	0	0.348684210526316	0.981481481481481	NA	NA	NA	7	NA	NA	NA	836	1.91	0	0.373	0.627	0	0	0	0	0	0	0	0	0	0	0	0	0	0	0	0	0	0	0	0	0	0	0	0	0	0	0	0	0	0	0	0	0	0	0	0	0	0	0	0	0	0	0	0	0	0	0	0	0	0	0	0	0	0	0	0	0	0	0	0	0	0	0	0	0	0	0	0	0	0	0	0	0	0	0	0	0	0	0	0	0	0	0	0	0	0	0	0	0	0	0	0	0	0	0	0	0	0	0	0	0	0	0	0	0	0	0	0	0	0	0	0	0	0	0	0	0	0	0	0	0	0	0	0	0	0	0	0	0	0	0	0	0	0	0	0	0	0	0	0	0	0	0	0	0	0	0	0	0	0	0	0	0	0	0	0	0	0	0	0	0	0	0	0	0	0	0	0	0	0	0	0	0	0	0	0	0	0	0	0	0	0	0	0	0	0	0	0	0	0	0	0	0	0	0	0	0	0	0	0	0	0	0	0	0	0	0	0	0	0	0	0	0	0	0	0	0	0	0	0	0	0	0	0	0	0	0	0	0	0	0	0	0	0	0	0	0	0	0	0	0	0	0	0	0	0	0	0	0	0	0	0	0	0	0	0	0	0	0	0	0	0	0	0	0	0	0	0	0	0	0	0	0	0	0	0	0	0	0	0	0	0	0	0	0	0	0	0	0	0	0	0	0	0	0	0	0	0	0	0	0	0	0	0	0	0	0	0	0	0	0	0	0	0	0	0	0	0	0	0	0	0	0	0	0	0	0	0	0	0	0	0	0	0	0	0	0	0	0	0	0	0	0	0	0	0	0	0	0	0	0	0	0	0	0	0	0	0	0	0	0	0	0	0	0	0	0	0	0	0	0	0	0	0	0	0	0	0	0	0	0	0	0	0	0	0	0	0	0	0	0	0	0	0	0	0	0	0	0	0	0	0	0	0	0	0	0	0	0	0	0	0	0	0	0	0	0	0	0	0	0	0	0	0	0	0	0	0	0	0	0	0	0	0	0	0	0	0	0	0	0	0	0	0	0	0	0	0	0	0	0	0	0	0	0	0	0	0	0	0	0	0	0	0	0	0	0	0	0	0	0	0	0	0	0	0	0	0	0	0	0	0	0	0	0	0	0	0	0	0	0	0	0	0	0	0	0	0	0	0	0	0	0	0	0	0	0	0	0	0	0	0	0	0	0	0	0	0	0	0	0	0	0	0	0	0	0	0	0	0	0	0	0	0	0	0	0	0	0	0	0	0	0	0	0	0	0	0	0	0	0	0	0	0	0	0	0	0	0	0	0	0	0	0	0	0	0	0	0	0	0	0	0	0	0	0	0	0	0	0	0	0	0	0	0	0	0	0	0	0	0	0	0	0	0	0	0	0	0	0	0	0	0	0	0	0	0	0	0	0	0	0	0	0	0	0	0	0	0	0	0	0	0	0	0	0	0	0	0	0	0	0	0	0	0	0	0	0	0	0	0	0	-6.08	0	0	0	0	0	0	0	0	0	0	0	0	0	0	0	0	0	0	0	0	0	0	0	0	0	0	0	0	0	0	0	0	0	0	0	0	0	0	0	0	0	0	0	0	0	0	0	0	0	0	0	0	0	0	0	0	0	0	0	0	0	0	0	0	0	0	0	0	0	0	0	0	0	0	0	0	0	0	0	0	0	0	0	0	0	0	0	0	0	0	0	0	0	0	0	0	0	0	0	0	0	0	0	0	0	0	0	0	0	0	0	0	0	0	0	0	0	0	0	0	0	0	0	0	0	0	0	0	0	0	0	0	0	0	0	0	0	0	0	0	0	0	0	0	0	0	0	0	0	0	0	0	0	0	0	0	0	0	0	0	0	0	0	0	0	0	0	0	0	0	0	0	0	0	0	0	0	0	0	0	0	0	0	0	0	0	0	0	0	0	0	0	0	0	0	-6.08	0	0	0	0	0	0	0	0	0	0	0	0	0	0	0	0	0	0	0	0	0	0	0	0	0	0	0	0	0	0	0	0	0	0	0	0	0	0	0	0	0	0	0	0	0	0	0	0	0	0	0	0	0	0	0	0	0	0	0	0	0	0	0	0	0	0	0	0	0	0	0	0	0	0	0	0	0	0	0	0	0	0	0	0	0	0	0	0	0	0	0	0	0	0	0	0	0	0	0	0	0	0	0	0	0	0	0	0	0	0	0	0	0	0	0	0	0	0	0	0	0	0	0	0	0	0	0	0	0	0	0	0	0	0	0	0	0	0	0	0	0	0	0	0	0	0	0	0	0	0	0	0	0	0	0	0	0	0	0	0	0	0	0	0	0	0	0	0	0	0	0	0	0	0	0	0	0	0	0	0	0	0	0	0	0	0	0	0	0	0	0	0	0	0	0	-1	0	0	0	0	0	0	0	0	0	0	0	0	0	0	0	0	0	0	0	0	0	0	0	0	0	0	0	0	0	0	0	0	0	0	0	0	0	0	0	0	0	0	0	0	0	0	0	0	0	0	0	0	0	0	0	0	0	0	0	0	0	0	0	0	0	0	0	0	0	0	0	0	0	0	0	0	0	0	0	0	0	0	0	0	0	0	0	0	0	0	0	0	0	0	0	0	0	0	0	0	0	0	0	0	0	0	0	0	0	0	0	0	0	0	0	0	0	0	0	0	0	0	0	0	0	0	0	0	0	0	0	0	0	0	0	0	0	0	0	0	0	0	0	0	0	0	0	0	0	0	0	0	0	0	0	0	0	0	0	0	0	0	0	0	0	0	0	0	0	0	0	0	0	0	0	0	0	0	0	0	0	0	0	0	0	0	0	0	0	0	0	0	0	0	0	-6.08	0	0	0	0	0	0	0	0	0	0	0	0	0	0	0	0	0	0	0	0	0	0	0	0	0	0	0	0	0	0	0	0	0	0	0	0	0	0	0	0	0	0	0	0	0	0	0	0	0	0	0	0	0	0	0	0	0	0	0	0	0	0	0	0	0	0	0	0	0	0	0	0	0	0	0	0	0	0	0	0	0	0	0	0	0	0	0	0	0	0	0	0	0	0	0	0	0	0	0	0	0	0	0	0	0	0	0	0	0	0	0	0	0	0	0	0	0	0	0	0	0	0	0	0	0	0	0	0	0	0	0	0	0	0	0	0	0	0	0	0	0	0	0	0	0	0	0	0	0	0	0	0	0	0	0	0	0	0	0	0	0	0	0	0	0	0	0	0	0	0	0	0	0	0	0	0	0	0	0	0	0	0	0	0	0	0	0	0	0	0	0	0	0	0	0	-6.08	0	0	0	0	0	0	0	0	0	0	0	0	0	0	0	0	0	0	0	0	0	0	0	0	0	0	0	0	0	0	0	0	0	0	0	0	0	0	0	0	0	0	0	0	0	0	0	0	0	0	0	0	0	0	0	0	0	0	0	0	0	0	0	0	0	0	0	0	0	0	0	0	0	0	0	0	0	0	0	0	0	0	0	0	0	0	0	0	0	0	0	0	0	0	0	0	0	0	0	0	0	0	0	0	0	0	0	0	0	0	0	0	0	0	0	0	0	0	0	0	0	0	0	0	0	0	0	0	0	0	0	0	0	0	0	0	0	0	0	0	0	0	0	0	0	0	0	0	0	0	0	0	0	0	0	0	0	0	0	0	0	0	0	0	0	0	0	0	0	0	0	0	0	0	0	0	0	0	0	0	0	0	0	0	0	0	0	0	0	0	0	0	0	0	0	-1	0	0	0	0	0	0	0	0	0	0	0	0	0	0	0	0	0	0	0	0	0	0	0	0	0	0	0	0	0	0	0	0	0	0	0	0	0	0	0	0	0	0	0	0	0	0	0	0	0	0	0	0	0	0	0	0	0	0	0	0	0	0	0	0	0	0	0	0	0	0	0	0	0	0	0	0	0	0	0	0	0	0	0	0	0	0	0	0	0	0	0	0	0	0	0	0	0	0	0	0	0	0	0	0	0	0	0	0	0	0	0	0	0	0	0	0	0	0	0	0	0	0	0	0	0	0	0	0	0	0	0	0	0	0	0	0	0	0	0	0	0	2.7	-3.74	-0.58	-1.85	0.109999999999999	4	-5.15	-5.13	-3.62	3.17	0.140000000000001	1.84	-0.00999999999999979	1.47	-0.58	-5.11	-2.67	-1.51	-5.15	1.87	-1.11	-0.26	-0.579999999999998	-5.15	3	-5.14	-1.34	-0.58	2.09	-0.58	-5.15	1.21	1.67	3.38	-1.73	-5.15	-0.370000000000001	1.42	0.550000000000001	-3.45	-3.69	4	-4.25	-5.15	-2.69	1.91	-1.51	-2.19	1.5	-0.93	0.55	2.2	-2.13	0.5	3.81	1.73	-1.24	0.66	0.00999999999999979	0.0499999999999989	-0.58	1.46	-4.96	-0.649999999999999	-0.79	0.42	1.62	-2.06	-3.06	-0.119999999999999	4.72000000000001	-4.51	1.21	0.81	1.44	-2.19	-5.06	-3.29	2.15	-3.72	-7.46	3.22	-3.46	-7.48	6.33	6.32	3.13	-0.0899999999999999	-0.57	-2.22	-2.4	6.24	0.83	-0.170000000000002	-2.63	5.63	-5.33	1.65	-0.970000000000004	-7.48	0.44	2.24	0.0300000000000011	-7.48	-0.57	-7.18	-2.65	-1.96	0.66	-1.02	1.42	-2.88	-4.74	2.07	-1.63	3.87	-2.41	-2.85	-0.700000000000001	-3.11	-2.67	1.17	-3.65	-2.11	-1.83	0.859999999999999	-3.63	-1.28	1.3	3.21	-1.23	6.33	-2.52	0.809999999999999	-7.46	2.45	-3.56	1.13	0.81	-1.77	1.57	-0.24	-0.17	-3.4	-1.56	-0.58	0.99	-3.09	-1.88	-3.25	2.03	-0.58	-0.0699999999999998	-3.6	-4.82	-2.37	-2.45	-5.14	-2.04	-0.3	-1.83	-0.0700000000000003	-6.6	-2.88	-0.98	-5.15	-0.84	-3.34	-5.15	-1.74	-0.889999999999999	3.54	1.91	1.44	-0.66	2.64	1.09	0.65	0.43	-0.630000000000001	-5.15	0.98	2.52	-3.27	-5.15	1.82	1.18	3.97	-0.579999999999998	0.68	-5.15	0.0799999999999983	-2.87	3.3	0.23	-1.21	0.0649999999999995	-1.73666666666667	-0.309999999999999	0.358	2.07428571428571	1.75142857142857	-0.576666666666668	-3.18333333333333	-1.908	0.598571428571429	0.862857142857143	1.02875	-1.07875	0.187142857142858	-1.47111111111111	-2.67142857142857	-2.838	-3.41285714285714	-3.14142857142857	1.2	-1.26833333333333	-1.005	-1.23285714285714	-0.671666666666667	0.936	-2.16	-2.28166666666667	-0.17	0.56625	0.721250000000001	-3.105	-0.327777777777778	-0.174117647058821	-1.08692307692308	-1.42222222222222	-0.919166666666667	-1.14428571428572	0.84	0.628888888888889	-0.861666666666665	-0.0830000000000002	-0.698888888888888	-0.0807142857142829	-1.62923076923077	0.272500000000001	-1.08333333333333	-1.645	0.0316666666666663	-0.0950000000000006	-0.918749999999999	-0.285	0.54625	-0.818750000000001	0.95625	2.058	1.39222222222222	-0.0255555555555551	-0.0459999999999994	2.61666666666667	0.043333333333333	0.0528571428571443	-0.138461538461538	-0.572857142857142	-0.0675000000000008	0.984545454545454	0.43	0.243	-1.574	0.681666666666668	2.61727272727273	-0.604285714285709	-0.477999999999998	-1.01	-0.513749999999998	-0.920999999999999	-1.02166666666666	-0.223749999999999	-1.71055555555555	1.3325	-2.73	1.06666666666667	1.56	0.2425	-2.11875000000001	2.38933333333333	2.35166666666667	0.581428571428573	-0.184000000000001	0.271666666666667	0.279999999999998	0.0392857142857146	0.948999999999998	2.064	-0.204999999999998	0.5175	-1.02470588235293	-0.800666666666665	3.055	-0.53125	-1.06625	1.56111111111111	0.433333333333332	1.165	-2.35545454545455	0.890000000000002	-1.5125	-1.22083333333333	-0.91	0.0179999999999998	-0.651176470588235	-0.948181818181818	-0.308	-0.905000000000001	0.27	-0.588	-0.0214285714285714	-1.46142857142857	-0.5975	-1.611875	-1.60461538461539	-0.0470000000000006	-0.614999999999998	-1.16857142857143	-1.84272727272727	2.95454545454545	-3.01117647058823	-1.32466666666667	1.19	1.54181818181818	2.10333333333333	1.14	1.39181818181818	-1.48222222222222	-0.077272727272728	-1.39083333333333	0.426363636363636	-1.164	-1.332	0.761999999999999	-0.208181818181819	-0.828571428571427	-0.511428571428572	-0.457777777777778	-1.14666666666667	-0.932727272727272	-1.30142857142857	-1.335	-1.53222222222222	-1.60714285714286	-0.91375	-1.3675	-1.2475	1.06818181818182	-1.36222222222222	0.382222222222222	0.0753846153846141	-0.97125	-1.14	-0.202999999999999	0.234	-3.262	0.0183333333333335	-2.85	-1.64933333333333	-0.751000000000001	-1.427	-0.920769230769231	-0.317499999999999	-1.33444444444444	-0.107272727272727	-1.37888888888889	-0.523333333333332	-1.47909090909091	-1.60090909090909	0.780000000000001	1.277	0.778666666666667	-0.435555555555556	1.19538461538462	-0.081428571428571	-2.3875	0.889999999999999	0.838333333333334	0.153333333333332	-0.0947058823529421	-1.53222222222222	-0.343999999999999	-0.0162499999999994	-1.892	0.026315789473685	-1.491	0.559090909090905	-1.38388888888889	0.0518181818181827	-0.197499999999998	0.0957142857142852	1.04	-0.81	-3.14	-0.3	-5.15	-0.58	4	0.18	-4.07	-5.15	-0.58	2.98	-5.15	-5	2.4	-3.5	-0.99	-4.8	-0.58	-1.86	-0.58	-1.1	-5.15	-1.63	-5.15	2	-2.79	0.44	-2.99	-0.58	-0.58	2.35	-4.71	0.63	-0.579999999999998	1.49	-2.4	-2.55	-1.24	-0.18	-1.14	-2.46	-0.58	-4.29	-3.79	-1.62	-2.31	-1.66	0.990000000000001	-3.79	1.99	-3.4	-0.289999999999999	-2.29	3.23	-5.5	-0.84	6.33	-2.77	-7.48	-4.96	0.130000000000001	-4.96	-0.53	1.25	-4.74	-2.56	-1.47	6.14	-5	2.37	0.890000000000001	0.9	-2.49	-2.4	0.12	-5.39	-3.01	2.48	1.59	-0.859999999999999	-0.93	-1.2	-7.48	2.38	6.32	-0.0999999999999979	-7.48	-0.57	-4.7	-1.81	-7.48	0.2	-7.48	3.43	-7.47999999999999	-3.43	-0.820000000000002	3.5	-0.29	-3.04	0.91	-1.98	-3.49	-4.96	5.95	-0.760000000000001	-2.87	-0.330000000000001	-1.22	0.4	-0.610000000000001	-4.04	0.460000000000001	0.54	3.98	-3.67	-4.57	-2.08	-2.63	-0.89	-3.49	-0.79	-2.94	-0.390000000000001	-0.579999999999998	-7.38	0.0999999999999996	-7.31	-0.579999999999998	1.46	5.51	-4.6	-0.0700000000000003	-3.91	-2.38	0.809999999999999	-0.72	2.39	-0.0100000000000002	-3.19	-0.43	-0.65	2.88	-2.06	-0.25	-0.680000000000001	-1.82	1	-5.15	-0.57	-0.17	0.5	-1.51	-5.26	-2.14	1.85	-5.15	-0.490000000000001	-1.14	-2.42	-6.34	2.02	-0.92	-2.05	-1.84	-5.13	-2.23	3.98	-2.44	-2.25	-0.58	-1.89	-2.51	-2.01	1.31	0.87	-2.95	1.51	-5.15	-5.15	-0.59	1.89	0.25	4	1.43	-0.58	-0.0600000000000005	-0.91	-0.58	-1.65	-3.24	-3.46	-3.88	-1.4	-3.26	0.0399999999999991	-2.64833333333333	-0.234999999999999	-0.318	-0.952857142857143	-0.56	0.946666666666667	0.921666666666667	-2.598	-0.312857142857144	0.212857142857143	0.317500000000001	-3.18875	-2.15571428571429	0.0700000000000003	-0.194285714285714	-2.43	-4.00714285714286	-0.534285714285714	-0.798571428571428	-1.34	-1.53125	-1.61857142857143	0.348333333333333	-4.194	1.10428571428571	-1.88	-1.97142857142857	-1.1475	1.51125	-0.081666666666667	0.477777777777778	-1.20352941176471	-0.153846153846155	-0.106666666666667	0.614166666666666	-1.16571428571428	-1.24125	-0.700000000000001	-1.185	-0.682	-0.641111111111112	0.328571428571429	-2.62692307692308	-0.9125	-1.79666666666667	-0.175833333333333	-0.369166666666667	-0.619	-1.63875	0.105	-0.364999999999999	-1.86375	-0.115	2.4385	-1.23444444444444	-0.728888888888888	-2.15933333333333	0.502500000000001	-3.04555555555556	-3.08	-0.373846153846154	-1.19857142857143	-1.58125	2.02181818181818	-1.448	-0.125999999999999	-3.003	4.225	-0.688181818181818	0.454999999999998	-0.225999999999999	-0.380000000000001	0.186250000000001	-0.776000000000002	2.315	-1.325	-1.115	1.68	1.71857142857143	0.154999999999999	0.457000000000001	0.0500000000000007	-3.92625	-1.902	2.35166666666667	-0.474285714285715	-0.272000000000002	-0.864999999999998	-1.65363636363636	-0.165714285714287	-0.98	-0.673	-0.2925	-0.00624999999999964	-2.56823529411766	-1.38800000000001	-0.6775	-1.455	-2.40125	-1.67444444444444	-2.295	-0.0937500000000036	-1.51363636363637	0.888333333333334	1.87333333333333	-0.673333333333334	-0.997692307692308	0.202999999999999	-0.921764705882353	-0.577272727272726	-0.992	-0.674999999999999	-0.0949999999999989	-0.100000000000001	0.927142857142857	-1.22857142857143	-1.86625	-1.07	-0.162307692307692	0.642999999999999	-1.521	0.427142857142857	-0.848181818181818	-2.31818181818182	-3.43941176470588	-0.0259999999999962	-1.982	-1.80454545454545	1.07222222222222	4.28352941176471	2.87909090909091	-1.86222222222222	-1.06272727272727	-0.209166666666668	0.452727272727273	-0.635999999999999	0.672000000000002	1.078	0.0136363636363637	-2.10571428571429	-1.51428571428571	-0.254444444444445	-0.17	-0.877272727272727	-0.135000000000002	-1.683	0.897777777777778	-0.557142857142859	-1.5375	-1.07875	-0.96625	1.36545454545455	-0.306666666666667	-1.97444444444445	-0.593846153846153	0.809999999999999	-0.970000000000001	0.306000000000001	0.381	-1.47	-3.28	1.77833333333333	-1.66933333333333	-0.929	-0.589	-2.41	-1.12875	0.417777777777779	0.264545454545454	-1.39722222222222	0.397777777777776	-0.587272727272726	-0.649999999999999	-0.771818181818182	1.541	0.944666666666667	-0.207777777777777	1.02615384615385	-2.32142857142857	-2.3875	-0.683333333333334	0.98	-0.531111111111112	1.11058823529412	-2.04777777777778	-1.085	-0.312499999999998	-1.672	0.0452631578947376	-0.622	-1.60363636363637	-1.33722222222222	-0.167272727272728	-0.2075	-0.901904761904761	1.04	-0.81	-1.54	-1.04	-3.44	4	-5.15	-1.69	-4.07	-3.76	0.140000000000001	2.98	-5.15	-5	-0.58	-5.11	-0.99	-4.17	-4.64	0	-1.11	-1.1	-5.15	-5.15	-5.15	-3.83	-2.79	0.44	-2.99	-0.58	-5.15	1.21	1.67	3.38	-1.73	-5.15	-0.370000000000001	-0.85	0.550000000000001	-2.54	-2.4	3.77	-0.58	-5.15	-3.79	-0.550000000000002	-1.51	-2.19	0.990000000000001	-1.52	0.55	-2.94	-0.289999999999999	-2.29	3.23	-5.5	-0.84	0.66	-2.77	-5.33	-4.96	1.46	-4.96	-0.53	1.25	-1.44	-2.56	-1.47	-3.06	-1.23	2.37	-0.31	0.9	0.81	-0.0499999999999998	-2.19	-5.06	-3.29	2.15	-0.119999999999999	-7.46	3.22	-3.46	-7.48	6.33	6.32	-0.0999999999999979	-0.0899999999999999	-0.57	-4.7	-2.4	-6.12	0.2	-4.67	0.390000000000001	-5.85999999999999	-4.2	1.65	3.5	-0.29	-1.41	2.24	-1.98	-7.48	-0.57	-7.18	-2.65	-2.87	-0.330000000000001	-1.21	1.42	-0.68	-4.74	2.07	-0.2	3.87	-2.41	-4.57	-2.08	-3.11	-2.67	1.17	-1.83	-2.11	-1.14	0.859999999999999	-6.39	0.0999999999999996	-6.6	-0.350000000000001	-1.23	5.51	-2.52	-0.0700000000000003	-7.46	-2.38	-3.56	1.13	2.39	-1.77	-2.06	-0.24	-0.36	-0.91	-2.06	-0.58	0.99	-3.06	1	-5.15	2.03	-0.17	-0.0699999999999998	-1.51	-5.26	-2.14	-0.46	-5.14	-2.04	-0.3	-2.42	-4.06	-6.6	-2.88	-2.05	-5.15	-3.86	-2.23	-2.29	-1.74	-2.08	3.54	1.85	1.05	-0.66	1.31	0.87	-0.0499999999999989	0.43	-5.15	-5.15	-0.59	2.52	-3.27	-3.54	1.82	1.18	2.06	-0.579999999999998	-0.58	-5.15	-3.24	-3.21	-3.88	-1.08	-3.26	0.0525000000000002	-2.1925	-0.272499999999999	0.0199999999999996	0.560714285714285	0.595714285714287	0.184999999999999	-1.13083333333333	-2.253	0.142857142857142	0.537857142857143	0.673125000000001	-2.13375	-0.984285714285713	-0.700555555555557	-1.43285714285714	-2.634	-3.71	-1.83785714285714	0.200714285714286	-1.30416666666667	-1.268125	-1.42571428571429	-0.161666666666667	-1.629	-0.527857142857144	-2.08083333333333	-1.07071428571428	-0.290625	1.11625	-1.59333333333333	0.0750000000000011	-0.688823529411764	-0.620384615384616	-0.764444444444443	-0.1525	-1.155	-0.200625	-0.0355555555555558	-1.02333333333333	-0.3825	-0.670000000000002	0.123928571428571	-2.12807692307692	-0.319999999999997	-1.44	-0.910416666666666	-0.168750000000001	-0.357000000000001	-1.27875	-0.0900000000000007	0.0906250000000002	-1.34125	0.420625	2.27588888888889	0.0788888888888906	-0.377222222222222	-1.10266666666666	1.55958333333333	-1.50111111111111	-1.51357142857143	-0.256153846153845	-0.885714285714286	-0.824375	1.50318181818182	-0.509	0.0585000000000004	-2.2885	2.45333333333333	0.964545454545455	-0.0746428571428552	-0.352	-0.695	-0.163749999999999	-0.848500000000001	0.646666666666668	-0.774375000000003	-1.41277777777778	1.50625	-0.505714285714284	0.610833333333334	1.0085	0.14625	-3.0225	0.243666666666662	2.35166666666667	0.0535714285714288	-0.228000000000002	-0.296666666666667	-0.686818181818182	-0.0632142857142863	-0.0154999999999994	0.695500000000001	-0.248750000000001	0.255625	-1.79647058823529	-1.09433333333333	1.18875	-0.993124999999999	-1.73375	-0.0566666666666666	-0.930833333333334	0.535625	-1.93454545454545	0.889166666666666	0.180416666666666	-0.947083333333333	-0.953846153846154	0.1105	-0.786470588235294	-0.762727272727274	-0.649999999999999	-0.789999999999999	0.0875000000000004	-0.344	0.452857142857142	-1.345	-1.231875	-1.3409375	-0.883461538461539	0.298	-1.068	-0.370714285714286	-1.34545454545455	0.31818181818182	-3.22529411764706	-0.675333333333331	-0.395999999999997	-0.131363636363638	1.58777777777778	2.71176470588236	2.13545454545455	-1.67222222222222	-0.569999999999997	-0.800000000000001	0.439545454545456	-0.899999999999999	-0.329999999999998	0.92	-0.0972727272727258	-1.46714285714286	-1.01285714285714	-0.356111111111112	-0.658333333333333	-0.904999999999999	-0.718214285714286	-1.509	-0.317222222222222	-1.08214285714286	-1.225625	-1.223125	-1.106875	1.21681818181818	-0.834444444444445	-0.796111111111111	-0.259230769230768	-0.0806249999999995	-1.055	0.0514999999999999	0.307500000000001	-2.366	-1.63083333333333	-0.535833333333333	-1.65933333333333	-0.84	-1.008	-1.66538461538462	-0.723125000000001	-0.458333333333334	0.0786363636363632	-1.38805555555556	-0.0627777777777769	-1.03318181818182	-1.12545454545455	0.0040909090909107	1.409	0.861666666666667	-0.321666666666665	1.11076923076923	-1.20142857142857	-2.3875	0.103333333333333	0.909166666666668	-0.18888888888889	0.507941176470588	-1.79	-0.714500000000001	-0.164375	-1.782	0.0357894736842077	-1.0565	-0.522272727272728	-1.36055555555556	-0.0577272727272735	-0.202500000000001	-0.403095238095238
chrX_543944_GTGACTTT_G_+	YJR057W_5UTR_0_2	NA	0.5204310558138	TSS	FALSE	TRUE	TRUE	FALSE	TRUE	FALSE	FALSE	TRUE	0.157401372622133	1	34	1	-7	-1	-4	-1	-1	0	0	0.448275862068966	1.01698404529079	5.87896603121037	0.103452969	0.0766857	9	2315	1196	554	118	NA	0	0.387	0.613	0	0	0	0	0	0	0	0	0	0	0	0	0	0	0	0	0	0	0	0	0	0	0	0	0	0	0	0	0	0	0	0	0	0	0	0	0	0	0	0	0	0	0	0	0	0	0	0	0	0	0	0	0	0	0	0	0	0	0	0	0	0	0	0	0	0	0	0	0	0	0	0	0	0	0	0	0	0	0	0	0	0	0	0	0	0	0	0	0	0	0	0	0	8.09	0	0	0	0	0	0	0	0	0	0	0	0	0	0	0	0	0	0	0	0	0	0	0	0	0	0	0	0	0	0	0	0	0	0	0	0	0	0	0	0	0	0	0	0	0	0	0	0	0	0	0	0	0	0	0	0	0	0	0	0	0	0	0	0	0	0	0	0	0	0	0	0	0	0	0	0	0	0	0	0	0	0	0	0	0	0	0	0	0	0	0	0	0	0	0	0	0	0	0	0	0	0	0	0	0	0	0	0	0	0	0	0	0	0	0	0	0	0	0	0	0	0	0	0	0	0	0	0	0	0	0	0	0	0	0	0	0	0	0	0	0	0	0	0	0	0	0	0	0	0	0	0	0	0	0	0	0	0	0	0	0	0	0	0	0	0	0	0	0	0	0	0	0	0	0	0	0	0	0	0	0	0	0	0	0	0	0	0	0	0	0	0	0	0	0	8.09	0	0	0	0	0	0	0	0	0	0	0	0	0	0	0	0	0	0	0	0	0	0	0	0	0	0	0	0	0	0	0	0	0	0	0	0	0	0	0	0	0	0	0	0	0	0	0	0	0	0	0	0	0	0	0	0	0	0	0	0	0	0	0	0	0	0	0	0	0	0	0	0	0	0	0	0	0	0	0	0	0	0	0	0	0	0	0	0	0	0	0	0	0	0	0	0	0	0	0	0	0	0	0	0	0	0	0	0	0	0	0	0	0	0	0	0	0	0	0	0	0	0	0	0	0	0	0	0	0	0	0	0	0	0	0	0	0	0	0	0	0	0	0	0	0	0	0	0	0	0	0	0	0	0	0	0	0	0	0	0	0	0	0	0	0	0	0	0	0	0	0	0	0	0	0	0	0	0	0	0	0	0	0	0	0	0	0	0	0	0	0	0	0	0	0	1	0	0	0	0	0	0	0	0	0	0	0	0	0	0	0	0	0	0	0	0	0	0	0	0	0	0	0	0	0	0	0	0	0	0	0	0	0	0	0	0	0	0	0	0	0	0	0	0	0	0	0	0	0	0	0	0	0	0	0	0	0	0	0	0	0	0	0	0	0	0	0	0	0	0	0	0	0	0	0	0	0	0	0	0	0	0	0	0	0	0	0	0	0	0	0	0	0	0	0	0	0	0	0	0	0	0	0	0	0	0	0	0	0	0	0	0	0	0	0	0	0	0	0	0	0	-1.63	0	0	0	0	0	0	0	0	0	0	0	0	0	0	0	0	0	0	0	0	0	0	0	0	0	0	0	0	0	0	0	0	0	0	0	0	0	0	0	0	0	0	0	0	0	0	0	0	0	0	0	0	0	0	0	0	0	0	0	0	0	0	0	0	0	0	0	0	0	0	0	0	0	0	0	0	0	0	0	0	0	0	0	0	0	0	0	0	0	0	0	0	0	0	0	0	0	0	0	0	0	0	0	0	0	0	0	0	0	0	0	0	0	0	0	0	0	0	0	0	0	0	0	0	0	0	0	0	0	0	0	0	0	0	0	0	0	0	0	0	0	0	0	0	0	0	0	0	0	0	0	0	0	0	0	0	0	0	0	0	0	0	0	0	0	0	0	0	0	0	0	0	0	0	0	0	0	0	0	0	0	0	0	0	0	0	0	0	0	0	0	0	0	0	0	-1.63	0	0	0	0	0	0	0	0	0	0	0	0	0	0	0	0	0	0	0	0	0	0	0	0	0	0	0	0	0	0	0	0	0	0	0	0	0	0	0	0	0	0	0	0	0	0	0	0	0	0	0	0	0	0	0	0	0	0	0	0	0	0	0	0	0	0	0	0	0	0	0	0	0	0	0	0	0	0	0	0	0	0	0	0	0	0	0	0	0	0	0	0	0	0	0	0	0	0	0	0	0	0	0	0	0	0	0	0	0	0	0	0	0	0	0	0	0	0	0	0	0	0	0	0	0	0	0	0	0	0	0	0	0	0	0	0	0	0	0	0	0	0	0	0	0	0	0	0	0	0	0	0	0	0	0	0	0	0	0	0	0	0	0	0	0	0	0	0	0	0	0	0	0	0	0	0	0	0	0	0	0	0	0	0	0	0	0	0	0	0	0	0	0	0	0	0	0	0	0	0	0	0	0	0	0	0	0	0	0	0	0	0	0	0	0	0	0	0	0	0	0	0	0	0	0	0	0	0	0	0	0	0	0	0	0	0	0	0	0	0	0	0	0	0	0	0	0	0	0	0	0	0	0	0	0	0	0	0	0	0	0	0	0	0	0	0	0	0	0	0	0	0	0	0	0	0	0	0	0	0	0	0	0	0	0	0	0	0	0	0	0	0	0	0	0	0	0	0	0	0	0	0	0	0	0	0	0	0	0	0	0	0	0	0	0	0	0	0	0	0	0	0	0	0	0	0	0	0	0	0	0	0	0	0	0	0	0	0	0	0	0	0	0	0	0	0	0	0	0	0	0	0	0	0	0	0	0	0	0	0	0	0	0	0	0	0	0	0	0	0	0	0	0	0	0	0	0	0	0	0	0	0	0	0	0	0	0	0	0	0	0	-1.63	0	0	0	0	0	0	0	0	0	0	0	0	0	0	0	0	0	0	0	0	0	0	0	0	0	0	0	0	0	0	0	0	0	0	0	0	0	0	0	0	0	0	0	0	0	0	0	0	0	0	0	0	0	0	0	0	0	0	0	0	0	0	0	0	0	0	0	0	0	8.09	0	0	0	0	0	0	0	0	0	0	0	0	0	0	0	0	0	0	0	0	0	0	0	0	0	0	0	0	0	0	0	0	0	0	0	0	0	0	0	0	0	0	0	0	0	0	0	0	0	0	0	0	0	0	0	0	0	0	0	0	0	0	0	0	0	0	0	0	0	0	0	0	0	0	0	0	0	0	0	0	0	0	0	0	0	0	0	0	0	0	0	0	0	0	0	0	0	0	0	0	0	0	0	0	0	0	0	0	0	0	0	0	0	0	0	0	0	0	0	0	0	0	0	0	0	-1.63	0	0	0	0	0	0	0	0	0	0	0	0	0	0	0	0	0	0	0	0	0	0	0	0	0	0	0	0	0	0	0	0	0	0	0	0	0	0	0	0	0	0	0	0	0	0	0	0	0	0	0	0	0	0	0	0	0	0	0	0	0	0	0	0	0	0	0	0	0	8.09	0	0	0	0	0	0	0	0	0	0	0	0	0	0	0	0	0	0	0	0	0	0	0	0	0	0	0	0	0	0	0	0	0	0	0	0	0	0	0	0	0	0	0	0	0	0	0	0	0	0	0	0	0	0	0	0	0	0	0	0	0	0	0	0	0	0	0	0	0	0	0	0	0	0	0	0	0	0	0	0	0	0	0	0	0	0	0	0	0	0	0	0	0	0	0	0	0	0	0	0	0	0	0	0	0	0	0	0	0	0	0	0	0	0	0	0	0	0	0	0	0	0	0	0	0	0	0	0	0	0	0	0	0	0	0	0	0	0	0	0	0	0	0	0	0	0	0	0	0	0	0	0	0	0	0	0	0	0	0	0	0	0	0	0	0	0	0	0	0	0	0	0	0	0	0	0	0	0	0	0	0	0	0	0	0	0	0	0	0	0	0	0	0	0	0	1	0	0	0	0	0	0	0	0	0	0	0	0	0	0	0	0	0	0	0	0	0	0	0	0	0	0	0	0	0	0	0	0	0	0	0	0	0	0	0	0	0	0	0	0	0	0	0	0	0	0	0	0	0	0	0	0	0	0	0	0	0	0	0	0	0	0	0	0	0	0	0	0	0	0	0	0	0	0	0	0	0	0	0	0	0	0	0	0	0	0	0	0	0	0	0	0	0	0	0	0	0	0	-4	0	-8.62	0	0	1.03	0	0	0	2.34	-2.15	0	0	0	2.18	-0.300000000000001	0	0	0	2.12	0	1.81	0	0	0	-0.939999999999999	0	-0.11	0	-5	0	-2.28	-0.309999999999999	3.57	-0.669999999999999	1.65	0.480000000000002	0	-1.53	-4.74	-0.79	1.24	-0.719999999999999	5.78	1.77	1.8	-3.51	-2.43	-2.42	0	0	-2.34	0	-4.88	0	0	-3.38	-5.54000000000001	-5.16	0	0	-1.06	4.96	0	0	-0.3	0	0	-2.48	-2.64	0	-8.32	-1.05	-1.11	0	-3.6	4.41	-1.23	-3.42	-7.78	-1.28	-4.74	0	0	0.579999999999998	-3.31	-3.34	0	0	0	0	0	-0.72	-15.48	1.61	9.33	3.94	-1.17	0	0	0	0	1.72	-1.29	0	6.78	-1.24	4.14	-1.42	0.84	0	0.719999999999999	0	-3.44	-0.94	-1.38	0	0	2.3	-1.49	0	0.2	-1.97	5.66	0	4.26	1.38	-3.61	-3.08	-5.41	-0.440000000000005	-10.33	-4.83	4.54	-6.32	-3.88	-1.09	-10.6	-3.41	0	-0.00999999999999934	0	0.669999999999999	0	4.11	0.49	0	-1.36	0	2.8	-3.68	0.0199999999999996	-4.39	0.00999999999999979	0	2.96	-1.06	2.44	0	-0.0400000000000009	0	1.28	-5.83	8.21	-3.1	0	4.82	-0.190000000000001	0	0.17	1.97	-1.22	2.08	1.59	0	-3.32	-0.15	-2.73	-4.23	0	0	-1.1	-6.49	0	-8.35	3.39	-4.08	0	0	-2.69	0	0	-0.12	1.03	-0.77	3.96	-0.0705128205128212	1.95269230769231	-0.558076923076923	-0.289333333333333	1.03142857142857	0.693571428571428	-0.0751282051282036	-1.52705128205128	1.085	0.413571428571428	-0.890714285714287	-0.110916666666666	3.22508333333333	1.98571428571429	0.282569444444444	-0.281428571428572	1.21166666666667	3.855	-0.254285714285714	0.471428571428572	0.489102564102563	1.64591666666667	1.16928571428572	0.11128205128205	2.4075	-1.58071428571429	1.1225641025641	1.80285714285714	1.26141666666667	-1.26033333333333	-1.02217948717949	-0.236875	1.51046568627451	0.408807692307693	0.585902777777777	-0.650394736842104	1.36214285714286	1.11633333333334	0.460625	1.89899122807017	1.06717647058824	1.14548888888889	-0.0652380952380938	2.71373076923077	0.7225	2.35921052631579	0.443552631578946	0.659298245614035	0.57829411764706	2.32066666666667	-0.189	0.466249999999999	2.339	-0.0654166666666658	1.49366666666667	0.954583333333332	0.672361111111111	1.98806060606061	-0.543552631578947	3.70402777777778	2.50357142857143	0.321653846153847	0.571428571428571	1.73083333333333	-2.39929292929293	1.18211764705882	-0.0673529411764697	3.60505882352941	-4.43105263157895	0.860858585858587	-0.780714285714282	0.0682121212121203	0.0488333333333326	0.237999999999998	0.768764705882353	-2.71104444444445	1.56408333333333	1.75817777777778	-1.72483333333333	-0.540000000000001	-0.844871794871793	-0.544058823529411	-0.434500000000002	3.83916666666667	1.8730303030303	-1.98794871794871	-0.464285714285714	0.723764705882353	0.396153846153846	1.82863636363636	0.369523809523809	0.79135294117647	0.254411764705884	-2.66828571428572	-0.0479999999999983	3.02808823529412	1.90506060606061	0.454333333333334	2.65691666666667	2.35408333333333	1.39576388888889	1.67487179487179	-0.165353260869566	2.16146464646465	-0.675384615384615	-2.19131578947368	1.20521929824561	1.20003846153846	-0.0617058823529417	1.28240196078431	0.704191919191919	1.37882352941176	0.574166666666667	0.360163043478263	0.527294117647059	-0.717142857142857	1.04285714285714	1.56491666666667	1.48255434782609	-0.295538461538463	-0.968352941176471	1.79523529411765	-0.46	1.3189393939394	2.15045454545454	4.64458333333333	-0.152090909090909	1.59948484848485	1.57944444444444	-1.29326388888889	-5.39480392156863	-3.35237373737374	2.21229166666667	1.40308080808081	1.43508771929825	-0.540252525252527	1.28688235294117	-0.793529411764707	-1.03617647058824	0.210858585858585	2.61571428571429	1.87071428571429	0.90951388888889	0.349027777777778	0.574444444444444	0.699285714285715	2.10782352941176	-0.537777777777778	0.201428571428572	1.85783333333333	0.530666666666667	1.26383333333333	-2.08777777777778	0.0754166666666674	2.06333333333333	0.354115384615383	-1.14291666666667	1.26182352941177	-0.36370588235294	-0.412529411764705	0.0394999999999985	2.40615384615385	-2.24897435897436	2.00515151515152	1.37403703703704	0.819823529411766	2.68703846153846	1.05883333333333	-0.0932638888888881	-0.270101010101008	2.07737777777778	-0.516111111111112	0.653636363636362	0.741464646464649	0.284797979797982	-2.11505882352941	-1.17078787878788	0.208541666666667	-1.33403846153846	2.77428571428571	2.94016666666667	0.43869696969697	-1.53973684210526	0.477222222222222	-1.45352941176471	2.02965277777778	0.911882352941175	-0.522250000000003	2.34182352941177	-0.222510121457489	0.880176470588236	1.63212121212121	2.00933333333333	0.23590909090909	0.318885869565218	1.07035714285714	-4	0	0	-0.5	-0.109999999999999	-4	0	0	0	0	0	-1.03	-1.55	-4	0	0	0	0.96	1.62	-1.69	0	0	0.0199999999999996	-3.11	-7.57	-2.36	0	-1.87	-3.9	-0.0800000000000001	0.58	0	-1.25	-0.0500000000000007	0	2.22	0	-0.870000000000002	-2.97	-0.0899999999999999	0	-0.780000000000001	-4.6	5.72	-3.32	-3.1	-1.43	1.91	-1.05	0.87	-1.42	-1.84	-0.72	0	-0.0100000000000007	-0.130000000000001	0	-9.68	-6.04	-4.22	0	0	-0.0100000000000002	-0.95	-7.79	-0.42	-0.15	-0.86	0	-6.23	-5.76000000000001	-1.41	-1.27	-1.49	2.21	-7.36	0	6.92000000000001	-4.96	-0.0700000000000003	-0.48	-3.94	0	0	-7.84	-3.31	0	-3.11	-7.63	-1.65	0	-6.24	-4.08	0	0.25	-10.58	1.24	-7.48	0.29	2.67	-3.05	0	0	0	0	4.43	1.46	3.63	-0.130000000000001	1.58	-2.14	-0.73	0	-4.12	2.59	-3.72	0	0	3.78	0	0	0	0	3.92	-4.9	6.39	-2.31	0	-6.28	-12.15	-1.93	-1.67	0	6.1	0	-5.21	-0.809999999999999	-0.62	-2.09	0	0.0300000000000002	0	1.55	-2.13	0	-1.12	0	0	1.28	1.45	-0.259999999999999	0.849999999999999	-2.69	0	-2.85	1.67	0	2.75	0.15	-1.51	0	-1.08	0	7.98	1.18	1.54	2.76	0	0	0	1.52	-0.370000000000001	0	0	0	-2.08	0	-0.54	-2.31	-1.84	0	-2.44	-4.46	0	-1.71	2.89	-7.03	-2.11	0	-2.29	2.12	-2.78	-0.12	-3.36	-0.739999999999999	0	-0.0335897435897436	1.11089743589744	0.535128205128206	0.0858333333333334	-0.850714285714284	-0.636428571428572	1.15435897435898	2.11910256410256	0.814833333333334	0.255714285714285	-0.0407142857142855	-0.843583333333333	0.728500000000002	0.267857142857142	1.70972222222222	1.86785714285714	1.42866666666667	3.11214285714286	2.535	-0.218571428571428	0.711794871794872	1.08133333333334	0.456428571428571	0.281499999999999	-2.4695	1.24214285714286	1.31346153846154	0.109285714285715	-0.69725	-0.534416666666665	3.22025641025641	0.425555555555555	0.24872549019608	0.922499999999999	1.97284722222222	0.536842105263158	1.62190476190476	-1.2375	-0.271805555555556	1.59407894736842	0.371647058823529	0.844444444444441	0.391190476190477	1.81738461538461	-0.304692982456141	1.56043859649123	1.22526315789473	0.142456140350877	0.0525294117647057	0.893166666666666	0.149833333333333	-0.263583333333334	1.45025	-0.754	-0.698666666666668	-1.32979166666667	0.0553472222222222	-0.197787878787885	-2.06697368421053	-0.809722222222224	-0.943571428571429	0.331846153846154	0.885	0.418833333333333	-0.984949494949497	-0.176	-0.150764705882354	2.21558823529412	-1.37789473684211	-2.90742424242424	-0.253571428571426	0.519636363636362	1.21016666666667	0.793416666666667	0.455176470588235	0.90357777777778	0.249499999999998	2.32444444444445	-2.01225	3.05214285714286	-0.964743589743589	-1.10058823529411	0.0313333333333325	2.53975	-3.18057575757575	-1.98794871794872	0.0449999999999999	-0.271176470588237	-0.96628205128205	0.129292929292928	-0.0059523809523796	-0.518176470588237	-2.60341176470588	0.693666666666669	0.266666666666666	1.23566176470588	1.26615151515151	-2.56166666666667	1.33016666666667	0.821833333333334	-0.941875000000001	-0.0396153846153844	-1.18130434782609	2.99944444444445	-0.845641025641024	1.56087719298246	1.71385964912281	1.02880769230769	0.00835294117646956	0.943014705882353	1.20252525252525	0.502411764705882	0.627999999999998	-0.00883152173912904	0.779764705882353	0.00928571428571345	1.22928571428571	0.333166666666667	2.0254347826087	1.72092307692308	-0.317235294117648	0.775058823529411	1.10571428571429	2.2260101010101	-2.37777777777778	4.09556372549019	1.66284848484848	-0.623818181818184	-1.29106060606061	-2.74722222222222	-2.40696078431372	-2.18393939393939	2.42423611111111	0.681666666666668	1.91144736842105	-0.294747474747474	1.54941176470588	1.30135294117647	-1.02711764705882	0.277525252525251	0.694285714285716	0.827857142857141	1.05763888888889	1.56520833333333	0.968232323232323	1.73357142857143	1.69776470588235	1.40875	1.16214285714286	0.792083333333332	1.67541666666667	1.62308333333333	-1.41843434343434	1.45763888888889	-0.0556250000000009	0.213307692307691	0.813416666666667	1.54535294117647	0.139823529411764	0.073294117647059	1.3605	-0.237820512820512	2.465	2.02339393939394	1.27546296296296	1.78952941176471	1.44973076923077	0.717083333333331	1.89361111111111	0.303232323232322	2.03008888888889	0.496874999999999	2.12348484848485	2.21525252525253	-0.817121212121211	-1.72735294117647	-0.923363636363637	0.526527777777778	-1.83565384615385	0.200714285714286	2.94016666666667	-0.945545454545455	-1.39070175438596	0.229930555555555	-0.202916666666667	1.28020833333333	0.638882352941177	-0.299750000000001	2.55205882352941	0.15028340080972	1.88188235294118	-0.313131313131313	2.04853333333333	-0.244090909090909	0.263695652173913	0.2475	-4	0	-7.48	-0.5	-0.109999999999999	-4	0	0	0	0	0	-1.03	0	0	2.18	0	0	0	1.62	1.14	0	0	0	-0.159999999999999	-2.64	-0.939999999999999	0	-0.11	0	-5	0.58	-2.28	-1.25	3.57	0	1.65	0	0	-2.97	-1.45	-0.24	1.24	-0.719999999999999	5.72	-1.43	-1.2	-3.51	0.709999999999999	-2.42	0	0	-2.34	0	0	-0.0100000000000007	-0.0400000000000009	0	-5.54000000000001	-6.04	0	0	-1.06	0.57	0	-2.36	-0.42	-0.15	0	-1.5	-3.1	-0.239999999999998	-8.32	-1.27	-1.11	0	-3.6	4.07	4.51000000000001	-3.42	-0.0700000000000003	-0.48	-4.74	0	0	-5.44	-3.31	0	0	-7.63	-1.65	0	-6.24	-4.08	-8.93	0.25	-4.35999999999999	3.94	-6.81	0.29	0	-3.05	0	0	0	0	6.78	-1.24	3.63	-1.42	0.84	-2.14	0.719999999999999	0	-4.12	1.57	-1.38	0	0	2.3	0	0	0	0	5.66	-4.9	4.26	1.38	0	-6.28	-7.3	-0.440000000000005	-5.11	-3.66	6.1	-3.11	-3.88	-1.09	-10.6	-2.41	0	-0.00999999999999934	0	0.669999999999999	-2.04	2.59	0.49	0	-1.36	0.830000000000001	2.8	-0.259999999999999	0.849999999999999	-3.06	0	-0.55	2.21	0	2.75	0.15	-0.0400000000000009	0	1.28	0	8.21	-0.82	1.54	2.76	0	0	0	1.97	-0.370000000000001	0	0	0	-2.08	0	-1.28	-4.18	0	0	-2.44	-6.49	0	-8.35	3.39	-7.03	-2.11	0	-2.69	2.12	-2.78	-0.12	-1.88	-0.77	0	-0.0520512820512824	1.53179487179487	-0.0114743589743593	-0.10175	0.0903571428571421	0.0285714285714285	0.539615384615384	0.29602564102564	0.949916666666667	0.334642857142857	-0.465714285714286	-0.47725	1.97679166666667	1.12678571428571	0.996145833333333	0.793214285714287	1.32016666666667	3.48357142857143	1.14035714285714	0.126428571428571	0.600448717948717	1.363625	0.812857142857144	0.228436363636364	-0.0310000000000006	-0.169285714285714	1.21801282051282	0.956071428571429	0.282083333333333	-0.897375	1.09903846153846	0.0943402777777784	0.879595588235293	0.665653846153845	1.279375	-0.0567763157894738	1.49202380952381	-0.0605833333333319	0.0944097222222222	1.7465350877193	0.719411764705882	0.994966666666667	0.16297619047619	2.26555769230769	0.208903508771931	1.95982456140351	0.834407894736842	0.400877192982458	0.315411764705882	1.60691666666667	-0.0195833333333342	0.101333333333333	1.894625	-0.409708333333333	0.397499999999999	-0.187604166666668	0.363854166666667	0.895136363636368	-1.30526315789474	1.44715277777778	0.779999999999999	0.326750000000001	0.728214285714285	1.07483333333333	-1.69212121212121	0.503058823529412	-0.109058823529413	2.91032352941176	-2.90447368421053	-1.02328282828283	-0.517142857142858	0.293924242424243	0.629499999999999	0.515708333333334	0.611970588235295	-0.903733333333335	0.906791666666667	2.04131111111111	-1.86854166666667	1.25607142857143	-0.904807692307692	-0.822323529411765	-0.201583333333334	3.18945833333333	-0.653772727272731	-1.98794871794872	-0.209642857142857	0.226294117647058	-0.285064102564103	0.978964646464647	0.181785714285715	0.136588235294116	-1.1745	-0.829000000000001	0.109333333333334	2.131875	1.58560606060606	-1.05366666666667	1.99354166666667	1.58795833333333	0.226944444444445	0.817628205128205	-0.673328804347825	2.58045454545454	-0.760512820512821	-0.315219298245612	1.45953947368421	1.11442307692308	-0.0266764705882352	1.11270833333333	0.953358585858585	0.940617647058823	0.601083333333333	0.175665760869567	0.653529411764706	-0.353928571428572	1.13607142857143	0.949041666666666	1.75399456521739	0.712692307692308	-0.642794117647059	1.28514705882353	0.322857142857142	1.77247474747475	-0.113661616161615	4.37007352941176	0.755378787878787	0.487833333333331	0.144191919191918	-2.02024305555556	-3.90088235294117	-2.76815656565657	2.31826388888889	1.04237373737374	1.67326754385965	-0.4175	1.41814705882353	0.253911764705883	-1.03164705882353	0.24419191919192	1.655	1.34928571428571	0.98357638888889	0.957118055555556	0.771338383838383	1.21642857142857	1.90279411764706	0.435486111111111	0.681785714285715	1.32495833333333	1.10304166666667	1.44345833333333	-1.75310606060606	0.766527777777777	1.00385416666667	0.283711538461539	-0.164750000000002	1.40358823529412	-0.111941176470587	-0.169617647058825	0.700000000000001	1.08416666666667	0.108012820512821	2.01427272727273	1.32475	1.30467647058824	2.06838461538462	0.887958333333334	0.900173611111111	0.0165656565656551	2.05373333333333	-0.00961805555555628	1.38856060606061	1.47835858585859	-0.266161616161616	-1.92120588235294	-1.04707575757576	0.367534722222222	-1.58484615384615	1.4875	2.94016666666667	-0.253424242424243	-1.46521929824561	0.353576388888888	-0.828223039215686	1.65493055555556	0.775382352941175	-0.411	2.44694117647059	-0.0361133603238883	1.38102941176471	0.659494949494951	2.02893333333333	-0.00409090909090892	0.291290760869567	0.658928571428572
chrX_545209_T_C_-	YJR058C_5UTR_0_2111	FALSE	0.07973044237071	TSS	TRUE	TRUE	FALSE	FALSE	FALSE	FALSE	TRUE	TRUE	0.185358123346106	4	134	1	0	0	-1	0	1	0	0	0.434210526315789	1.01538461538462	6.52792699909814	NA	NA	11	400	48	16	34	3.32	0	0.055	0.945	0	0	0	0	0	0	0	0	0	0	0	0	0	0	0	0	0	0	0	0	0	0	0	0	0	0	0	0	0	0	0	0	0	0	0	0	0	0	0	0	0	0	0	0	0	0	0	0	0	0	0	0	0	0	0	0	0	0	0	0	0	0	0	0	0	0	0	0	0	0	0	0	0	0	0	0	0	0	0	0	0	0	0	0	0	0	0	0	0	0	0	0	0	0	0	0	0	0	0	0	0	0	0	0	0	0	0	0	0	0	0	0	0	0	0	0	0	0	0	0	0	0	0	0	0	0	0	0	0	0	0	0	0	0	0	0	0	0	0	0	0	0	0	0	0	0	0	0	0	0	0	0	0	0	0	0	0	0	0	0	0	0	0	0	0	0	0	0	0	0	0	0	0	0	0	0	0	0	0	0	0	0	0	0	0	0	0	0	0	0	0	0	0	0	0	0	0	0	0	0	0	0	0	0	0	0	0	0	0	0	0	0	0	0	0	0	0	0	0	0	0	0	0	0	0	0	0	0	0	0	0	0	0	0	0	0	0	0	0	0	0	0	0	0	0	0	0	0	0	0	0	0	0	0	0	0	0	0	0	0	0	0	0	0	0	0	0	0	0	0	0	0	0	0	0	0	0	0	0	0	0	0	0	0	0	0	0	0	0	0	0	0	0	0	0	0	0	0	0	0	0	0	0	0	0	0	0	0	0	0	0	0	0	0	0	0	0	0	0	0	0	0	0	0	0	0	0	0	0	0	0	0	0	0	0	0	0	0	0	0	0	0	0	0	0	0	0	0	0	0	0	0	0	0	0	0	0	0	0	0	0	0	0	0	0	0	0	0	0	0	0	0	0	0	0	0	0	0	0	0	0	0	0	0	0	0	0	0	0	0	0	0	0	0	0	0	0	0	0	0	0	0	0	0	0	0	0	0	0	0	0	0	0	0	0	0	0	0	0	0	0	0	0	0	0	0	0	0	0	0	0	0	0	0	0	0	0	0	0	0	0	0	0	0	0	0	0	0	0	0	0	0	0	0	0	0	0	0	0	0	0	0	0	0	0	0	0	0	0	0	0	0	0	0	0	0	0	0	0	0	0	0	0	0	0	0	0	0	0	0	0	0	0	0	0	0	0	0	0	0	0	0	0	0	0	0	0	0	0	0	0	0	0	0	0	0	0	0	0	0	0	0	0	0	0	0	0	0	0	0	0	0	0	0	0	0	0	0	0	0	0	0	0	0	0	0	0	0	0	0	0	0	0	0	0	0	0	0	0	0	0	0	0	0	0	0	0	0	0	0	0	0	0	0	0	0	0	0	0	0	0	0	0	0	0	0	0	0	0	0	0	0	0	0	0	0	0	0	0	0	0	0	0	0	0	0	0	0	0	0	0	0	0	0	0	0	0	0	0	0	0	0	0	0	0	0	0	0	0	0	0	0	0	0	0	0	0	0	0	0	0	0	0	0	0	0	0	0	0	0	0	0	0	0	0	0	0	0	0	0	0	0	0	0	0	0	0	0	0	0	0	0	0	0	0	0	0	0	0	0	0	0	0	0	0	0	0	0	0	0	0	0	0	0	0	0	0	0	0	0	0	0	0	0	0	0	0	0	0	0	0	0	0	0	0	0	0	0	0	0	0	0	0	0	0	0	0	0	0	0	0	0	0	0	0	0	0	0	0	0	0	0	0	0	0	0	0	0	0	0	0	0	0	0	0	0	0	0	0	0	0	0	0	0	0	0	0	0	0	0	0	0	0	0	0	0	0	0	0	0	0	0	0	0	0	0	0	0	0	0	0	0	0	0	0	0	0	0	0	0	0	0	0	0	0	0	0	0	0	0	0	0	0	0	0	0	0	0	0	0	0	0	0	0	0	0	0	0	0	0	0	0	0	0	0	0	0	0	0	0	0	0	0	0	0	0	0	0	0	0	0	0	0	0	0	0	0	0	0	0	0	0	0	0	0	0	0	0	0	0	0	0	0	0	0	0	0	0	0	0	0	0	0	0	0	0	0	0	0	0	0	0	0	0	0	0	0	0	0	0	0	0	0	0	0	0	0	0	0	0	0	0	0	0	0	0	0	0	0	0	0	0	0	0	0	0	0	0	0	0	0	0	0	0	0	0	0	0	0	0	0	0	0	0	0	0	0	0	0	0	0	0	0	0	0	0	0	0	0	0	0	0	0	0	0	0	0	0	0	0	0	0	0	0	0	0	0	0	0	0	0	0	0	0	0	0	0	0	0	0	0	0	0	0	0	0	0	0	0	0	0	0	0	0	0	0	0	0	0	0	0	0	0	0	0	0	0	0	0	0	0	0	0	0	0	0	0	0	0	0	0	0	0	0	0	0	0	0	0	0	0	0	0	0	0	0	0	0	0	0	0	0	0	0	0	0	0	0	0	0	0	0	0	0	0	0	0	0	0	0	0	0	0	0	0	0	0	0	0	0	0	0	0	0	0	0	0	0	0	0	0	0	0	0	0	0	0	0	0	0	0	0	0	0	0	0	0	0	0	0	0	0	0	0	0	0	0	0	0	0	0	0	0	0	0	0	0	0	0	0	0	0	0	0	0	0	0	0	0	0	0	0	0	0	0	0	0	0	0	0	0	0	0	0	0	0	0	0	0	0	0	0	0	0	0	0	0	0	0	0	0	0	0	0	0	0	0	0	0	0	0	0	0	0	0	0	0	0	0	0	0	0	0	0	0	0	0	0	0	0	0	0	0	0	0	0	0	0	0	0	0	0	0	0	0	0	0	0	0	0	0	0	0	0	0	0	0	0	0	0	0	0	0	0	0	0	0	0	0	0	0	0	0	0	0	0	0	0	0	0	0	0	0	0	0	0	0	0	0	0	0	0	0	0	0	0	0	0	0	0	0	0	0	0	0	0	0	0	0	0	0	0	0	0	0	0	0	0	0	0	0	0	0	0	0	0	0	0	0	0	0	0	0	0	0	0	0	0	0	0	0	0	0	0	0	0	0	0	0	0	0	0	0	0	0	0	0	0	0	0	0	0	0	0	0	0	0	0	0	0	0	0	0	0	0	0	0	0	0	0	0	0	0	0	0	0	0	0	0	0	0	0	0	0	0	0	0	0	0	0	0	0	0	0	0	0	0	0	0	0	0	0	0	0	0	0	0	0	0	0	0	0	0	0	0	0	0	0	0	0	0	0	0	0	0	0	0	0	0	0	0	0	0	0	0	0	0	0	0	0	0	0	0	0	0	0	0	0	0	0	0	0	0	0	0	0	0	0	0	0	0	0	0	0	0	0	0	0	0	0	0	0	0	0	0	0	0	0	0	0	0	0	0	0	0	0	0	0	0	0	0	0	0	0	0	0	0	0	0	0	0	0	0	0	0	0	0	0	0	0	0	0	0	0	0	0	0	0	0	0	0	0	0	0	0	0	0	0	0	0	0	0	0	0	0	0	0	0	0	0	0	0	0	0	0	0	0	0	0	0	0	0	0	0	0	0	0	0	0	0	0	0	0	0	0	0	0	0	0	0	0	0	0	0	0	0	0	0	0	0	0	0	0	0	0	0	0	0	0	0	0	0	0	0	0	0	0	0	0	0	0	0	0	0	0	0	0	0	0	0	0	0	0	0	0	0	0	0	0	0	0	0	0	0	0	0	0	0	0	0	0	0	0	0	0	0	0	0	0	0	0	0	0	0	0	0	0	0	0	0	0	0	0	0	0	0	0	0	0	0	0	0	0	0	0	0	0	0	0	0	0	0	0	0	0	0	0	0	0	0	0	0	0	0	0	0	0	0	0	0	0	0	0	0	0	0	0	0	0	0	0	0	0	0	0	0	0	0	0	0	0	0	0	0	0	0	0	0	0	0	0	0	0	0	0	0	0	0	0	0	0	0	0	0	0	0	0	0	0	0	0	0	0	0	0	0	0	0	0	0	0	0	0	0	0	0	0	0	0	0	0	0	0	0	0	0	0	0	0	0	0	0	0	0	0	0	0	0	0	0	0	0	0	0	-3.28	4.57	1.73	-4	-2.58	-4	0.00999999999999979	0.58	2.78	-3.65	-3.19	-1.03	1.67	-1.39	-1.62	-1.03	2.19	2.61	0.579999999999999	0.58	-3.9	-3.87	4.3	-0.309999999999999	-0.58	0.58	2.18	1.34	-3.9	0.58	0.58	0.139999999999999	-0.830000000000002	-2.04	-0.609999999999999	1.11	4.09	-3.99	-2.12	1.02	-1.01	-0.630000000000001	0.27	2.12	1.39	1.59	4.44	0.42	0.069999999999999	1.5	-0.22	4.41	5.15	-3.59	-3.24	-1.2	0.62	-1.62	-4.01	7.48	0	-2.67	0.57	1.77	-2.47	-0.0599999999999996	3.35	2.2	-5.1	-0.879999999999999	2.48	-0.0800000000000001	3.16	1.55	-1.22	1.79	-0.210000000000001	1.11	0.75	-1.06	-4.43	-4.45	1.52	3.04	-4.66	-4.04	-3.23	-4.91	0.0100000000000002	2.46	1.31	1.98	0.329999999999999	-3.38	-0.3	-0.109999999999992	1.64	-1.78	0.170000000000001	1.68	-0.0499999999999998	0.0400000000000001	0.479999999999999	2.48	-0.57	0.579999999999998	1.41	0.47	-1.8	-1.32	0.53	1.7	-1.03	-1.66	0.0199999999999987	-3.41	-0.430000000000001	-0.94	2.46	-0.319999999999999	0.17	0.56	1.27	0.84	-3.33	1.33	2.85	0.919999999999998	-1.1	0.58	5.93	0.57	0.790000000000003	5.87	2.3	1.27	0.630000000000003	3.35	-0.43	2.18	2.87	-1.63	-0.529999999999999	2.36	-2.4	5.86	-1.06	0.149999999999999	0.569999999999999	0.26	2.6	1.25	-3.12	-0.100000000000001	-0.799999999999999	-4.9	0.200000000000001	0.640000000000001	1.21	0.830000000000002	0.62	1.11	-1.75	3.94	1.61	0.180000000000001	1.18	3.39	-0.869999999999997	-3.3	0.279999999999999	0.58	-0.390000000000003	0.58	0.640000000000001	-3.04	-0.64	1.13	0.51	-0.02	2.91	-0.72	-1.31	-0.44	0.65	-0.489999999999999	0.58	-0.52	-2.82	-0.340000000000002	-0.139999999999998	-0.16	0.58	-1.36	0.100000000000001	-0.00999999999999979	-0.316666666666666	1.89	1.055	-0.304	-0.894285714285713	-1.77	-0.946666666666667	0.381666666666666	1.904	-0.620000000000001	-2.38285714285714	-0.282500000000001	2.83625	0.799999999999999	0.724444444444444	0.869999999999999	2.948	3.62	0.494285714285715	-0.98	1.82166666666667	1.5725	2.96285714285714	0.209999999999999	2.678	0.0571428571428569	2.11833333333333	1.40285714285714	0.652500000000002	-0.678749999999999	-0.635000000000002	-0.00111111111111128	0.521764705882354	0.563076923076924	0.113333333333333	0.482500000000002	1.09071428571428	0.63125	-1.08333333333333	-0.110833333333334	0.265000000000001	0.342222222222222	0.450714285714284	1.22384615384615	0.634166666666665	1.32	1.3725	0.226666666666667	0.328999999999999	2.56	0.37	-0.16625	1.96125	-1.26	-1.18	-0.101111111111111	-0.326666666666667	1.05066666666666	-2.89416666666666	3.73333333333333	1.92571428571429	0.286153846153846	0.572857142857144	0.805	-1.92181818181818	-0.0859999999999994	0.200999999999999	2.494	-2.24416666666666	-0.83	-0.387857142857143	-0.0226666666666659	-0.65	-0.0837500000000002	1.831	0.689444444444444	1.4225	1.34388888888889	-1.58875	0.525714285714287	-1.86	-1.558	-0.68125	2.69375	0.0973333333333315	-2.35166666666667	-1.30571428571429	1.734	0.0216666666666665	0.360909090909091	0.54857142857143	-0.379000000000001	-0.745999999999999	-0.180000000000003	-1.38375	1.38999999999999	0.972666666666665	-1.715	0.998750000000001	2.48375	-0.784444444444444	0.255	-1.345625	1.76090909090909	-0.158333333333335	-0.144166666666671	1.15	1.21846153846154	-0.178	0.948235294117647	0.187272727272727	1.603	0.95875	-0.185625	0.65	-0.411428571428571	1.63428571428571	1.15875	1.0875	-0.669999999999998	-0.235999999999999	1.022	0.17	1.01454545454546	-1.78818181818182	3.27882352941177	1.41066666666667	-0.288	0.173636363636362	-2.19222222222222	-1.56411764705882	-3.03818181818182	1.17	-0.494545454545456	0.445833333333333	0.643636363636364	0.686999999999998	0.898	-0.930999999999999	-0.123636363636363	2.73857142857143	0.668571428571429	0.396666666666667	0.575555555555555	1.12272727272727	1.50142857142857	1.652	0.997777777777777	1.12428571428572	2.4475	1.07125	0.960000000000001	-1.25181818181818	-0.35	1.25111111111111	0.868461538461538	-0.3325	0.783000000000001	-0.247	-0.286999999999999	2.23	2.11	-1.155	1.828	0.9015	0.946	1.91230769230769	0.0587499999999999	1.04222222222222	-0.149090909090908	1.39722222222222	0.108888888888888	0.00636363636363591	0.0209090909090897	-1.31909090909091	-1.581	-0.86	0.331111111111111	-0.973846153846154	1.49285714285714	2.3875	-0.439333333333332	-0.924999999999999	-0.357777777777779	-0.237058823529413	2.31	0.174999999999999	-1.05125	1.786	-0.119473684210526	0.887	0.210909090909091	1.36833333333333	-0.374545454545455	-0.00187500000000185	0.458571428571428	-1.61	3.14	3.72	-3.18	-2.12	-3.55	4.58	0.49	0.33	0.520000000000001	-1.46	0.58	0.58	1.16	0.58	-0.24	0.58	1.71	-0.53	0.58	0.58	1.08	-1.32	5.15	0.58	-3.73	3.98	0.58	-1.55	0.58	3.4	-1.26	0.58	3.95	0.41	-4	-1.03	1.27	2.31	-1.91	-0.26	5.15	-2.31	3.76	-2.58	3.22	4.05	1.66	-1.95	-0.32	0.11	1.27	0.65	1.37	-3.25	0.340000000000002	1.46	2.17	-4.76	0.579999999999998	0.58	0.0499999999999989	0.569999999999999	1.32	-6.21	-0.22	2.62	1.73	-0.59	0.119999999999999	3.2	-1.35	2.37	0.58	1.33	-3.31	0.44	1.1	-3.96	3.22	-6.16	-4.06	-2.06	0.579999999999998	-4.66	-4.04	0.569999999999997	2.93	0.58	3.29	-3.91	6.61	0.279999999999999	0.58	-0.390000000000001	7.24999999999999	0.640000000000001	-2.89	-3.49	0.579999999999998	0.59	0.58	3.47	6.17	0.569999999999999	-1.57	3.1	-0.15	0.23	0.00999999999999979	1.67	-0.43	-0.85	2.82	1.33	-3.05	0.51	-0.640000000000001	1.05	0.480000000000001	-1.11	0.86	1.71	-2.1	1.83	7.48	1.07	-1.21	2.48	-5.41	-2.8	-1	7.03	4.53	2.25	-0.2	1.65	0.71	-0.63	1.5	0.57	0.570000000000001	-0.48	1.82	-0.91	0.58	-0.109999999999999	-1.7	1.09	0.58	3.18	2.53	-2	-1.61	0.779999999999999	0.0600000000000005	-3.97	0.04	1.54	-0.0499999999999989	3.58	0.35	2.35	2.01	0.669999999999999	-2.25	0.0500000000000007	2.17	1.04	-3.94	0.58	2.63	0.98	1.49	-1.21	-0.69	0.41	0.86	0.9	-3.38	2.91	-0.63	0.31	-3.96	-3.96	-0.52	0.02	3.84	-2.82	-0.860000000000001	-2.84	0.58	0.58	1.27	0.58	2.24	0.211666666666666	2.495	-0.51	0.263999999999999	-0.227142857142857	0.578571428571429	0.576666666666666	1.88	2.602	0.334285714285715	1.30714285714286	-1.06375	1.43125	1.16857142857143	0.676666666666666	1.99571428571429	2.32	3.8	3.18142857142857	0.578571428571429	0.786666666666667	0.963749999999999	-0.111428571428572	0.113333333333333	0.579999999999998	0.998571428571429	2.04333333333333	0.738571428571428	-0.0712499999999991	-1.55375	3.82166666666667	-0.148888888888889	0.855882352941176	0.677692307692306	1.41555555555556	-0.177499999999998	1.21928571428571	-0.229999999999999	1.15444444444444	2.1575	0.5	0.997777777777777	-0.69857142857143	3.03230769230769	0.00583333333333513	1.56	0.448333333333338	0.110833333333332	0.385	-0.0024999999999995	-0.19	-0.0150000000000006	0.721250000000001	0.418749999999999	-0.305999999999999	-0.0566666666666666	1.08111111111111	1.15466666666667	-0.225000000000001	-0.731111111111112	1.10142857142857	0.226153846153846	1.19857142857143	0.84375	-1.08454545454546	1.104	-0.318	2.083	-2.6625	-1.09909090909091	0.537142857142854	0.726666666666667	2.04	0.411249999999999	-0.133999999999999	-1.98277777777778	0.126249999999999	1.48166666666667	-1.42375	0.485714285714284	0.638333333333332	-0.459	0.388749999999998	3.35125	-0.584666666666671	-2.35166666666667	1.19857142857143	-1.278	0.571666666666667	1.01272727272727	-0.422142857142855	0.409999999999997	-0.645000000000003	0.677500000000002	0.872499999999999	2.20294117647058	1.216	-0.662500000000001	0.987500000000001	0.983750000000001	0.897777777777778	1.60666666666667	0.274374999999999	2.10818181818182	-1.62	-0.216666666666669	0.744166666666667	0.68923076923077	-0.043000000000001	0.624705882352941	1.33818181818182	-0.303	0.621250000000002	0.0106249999999974	0.0380000000000003	-0.494285714285715	1.05571428571429	1.305	1.594375	2.43692307692308	-0.360000000000001	1.114	0.571428571428572	1.67636363636364	1.15181818181818	3.17176470588235	-0.0599999999999987	1.08	0.0890909090909062	-0.983333333333334	-3.85941176470588	-1.23272727272727	2.17444444444444	1.63454545454546	1.15416666666667	-1.52272727272727	1.113	-0.238	-0.908999999999999	0.318181818181817	0.195714285714285	1.35714285714286	0.315555555555555	0.741111111111111	0.687272727272727	-0.0650000000000013	1.366	-0.363333333333334	1.04	0.00375000000000014	1.375	1.25375	-1.18181818181818	2.01888888888889	0.341111111111109	-0.349999999999998	0.49375	1.327	0.144	-0.327999999999999	2.502	1.15166666666667	2.22666666666667	1.49066666666667	0.778500000000001	1.07	1.41846153846154	1.3875	-0.125555555555556	-0.00818181818181962	1.37888888888889	0.0166666666666675	2.06	2.23	1.31090909090909	-1.237	-0.863333333333333	0.312222222222221	-1.24769230769231	0.91	2.3875	0.232666666666667	-0.893333333333334	0.735555555555553	-0.778823529411763	1.27	1.254	1.38	1.778	0.0478947368421032	1.226	0.833636363636362	1.35277777777778	0.49	0.406874999999999	0.347619047619048	-1.61	3.14	1.73	-4	-2.58	-4	4.58	0.49	0.33	-1.25	-3.19	-1.03	1.67	-1.39	0.58	-0.24	1.13	1.71	-0.53	0.58	-3.9	-3.87	3.42	5.15	-0.58	-3.73	3.09	0.58	-3.9	0.58	3.4	0.139999999999999	0.58	3.95	0.41	-4	4.09	-3.99	-2.12	-1.91	-1.01	5.15	-0.0499999999999989	2.12	1.39	3.01	4.05	0.42	0.069999999999999	-0.29	0.11	4.41	5.15	-3.59	-3.24	-1.2	0.62	2.17	-4.76	7.48	0	-2.67	0.57	1.77	-6.21	-0.0599999999999996	2.62	2.2	-0.799999999999997	-0.879999999999999	3.2	-0.339999999999998	2.37	1.48	-1.22	-0.84	-0.210000000000001	1.1	-1.76	3.22	-4.43	-4.45	0.139999999999999	3.04	-4.66	-4.04	-3.23	-4.91	0.0100000000000002	2.46	-2.68	4.14	0.329999999999999	-3.38	-0.390000000000001	-0.109999999999992	1.64	-1.78	0.170000000000001	1.68	-0.0499999999999998	0.0400000000000001	0.479999999999999	6.17	-0.57	0.579999999999998	1.6	0.47	0.23	-1.32	1.67	1.7	-0.94	1.05	1.33	-3.05	-0.19	-0.94	1.05	0.480000000000001	-1.11	0.56	1.71	-2.01	-3.33	4.53	2.85	0.57	-1.1	0.58	5.93	-1	2.46	4.53	2.25	-0.2	1.65	0.71	-0.63	1.5	2.87	-1.24	-0.510000000000001	1.82	-2.4	4.74	-1.06	-1.7	1.09	0.26	2.6	2.53	-2	-1.61	-0.799999999999999	-4.4	-3.97	0.04	1.21	-0.0499999999999989	2.28	1.11	2.35	3.06	1.61	-2.25	1.18	3.39	1.04	-3.94	0.279999999999999	0.58	0.98	1.49	0.47	-0.69	0.41	1.13	0.51	-0.02	2.91	-0.72	0.31	-3.61	-3.96	-0.52	0.58	-0.52	-2.82	-0.860000000000001	-2.84	-0.16	0.58	1.27	0.58	-0.00999999999999979	-0.0525000000000002	2.1925	0.272500000000001	-0.0200000000000005	-0.560714285714285	-0.595714285714285	-0.185	1.13083333333333	2.253	-0.142857142857142	-0.537857142857144	-0.673125000000001	2.13375	0.984285714285715	0.700555555555555	1.43285714285714	2.634	3.71	1.83785714285714	-0.200714285714286	1.30416666666667	1.268125	1.42571428571429	0.161666666666667	1.629	0.527857142857142	2.08083333333333	1.07071428571429	0.290625	-1.11625	1.59333333333333	-0.0750000000000011	0.688823529411764	0.620384615384614	0.764444444444445	0.1525	1.155	0.200625	0.0355555555555558	1.02333333333333	0.382499999999999	0.670000000000002	-0.123928571428571	2.12807692307693	0.32	1.44	0.91041666666667	0.168749999999999	0.356999999999999	1.27875	0.0899999999999999	-0.0906249999999993	1.34125	-0.420625000000001	-0.743	-0.0788888888888888	0.377222222222222	1.10266666666666	-1.55958333333333	1.50111111111111	1.51357142857143	0.256153846153845	0.885714285714286	0.824375	-1.50318181818182	0.508999999999999	-0.0585000000000004	2.2885	-2.45333333333333	-0.964545454545455	0.0746428571428552	0.352	0.694999999999999	0.16375	0.8485	-0.646666666666668	0.774374999999999	1.41277777777778	-1.50625	0.505714285714287	-0.610833333333334	-1.0085	-0.146250000000002	3.0225	-0.24366666666667	-2.35166666666667	-0.0535714285714288	0.227999999999998	0.296666666666667	0.686818181818182	0.0632142857142863	0.0154999999999959	-0.695499999999999	0.248749999999998	-0.255625000000002	1.79647058823529	1.09433333333333	-1.18875	0.993125000000003	1.73375	0.0566666666666666	0.930833333333334	-0.535625	1.93454545454545	-0.889166666666668	-0.180416666666666	0.947083333333333	0.953846153846154	-0.1105	0.786470588235294	0.762727272727273	0.65	0.789999999999999	-0.0875000000000021	0.344	-0.452857142857143	1.345	1.231875	1.3409375	0.883461538461539	-0.297999999999998	1.068	0.370714285714286	1.34545454545455	-0.31818181818182	3.22529411764706	0.675333333333334	0.395999999999997	0.131363636363638	-1.58777777777778	-2.71176470588235	-2.13545454545455	1.67222222222222	0.57	0.800000000000001	-0.439545454545456	0.899999999999999	0.329999999999998	-0.919999999999998	0.0972727272727276	1.46714285714286	1.01285714285714	0.356111111111112	0.658333333333333	0.905000000000001	0.718214285714286	1.509	0.317222222222221	1.08214285714286	1.225625	1.223125	1.106875	-1.21681818181818	0.834444444444444	0.796111111111111	0.259230769230768	0.0806250000000013	1.055	-0.0514999999999999	-0.307499999999999	2.366	1.63083333333333	0.535833333333333	1.65933333333333	0.840000000000002	1.008	1.66538461538462	0.723125	0.458333333333332	-0.0786363636363632	1.38805555555556	0.0627777777777769	1.03318181818182	1.12545454545455	-0.00409090909090892	-1.409	-0.861666666666667	0.321666666666667	-1.11076923076923	1.20142857142857	2.3875	-0.103333333333333	-0.909166666666668	0.188888888888888	-0.507941176470588	1.79	0.714500000000001	0.164375	1.782	-0.0357894736842113	1.0565	0.522272727272727	1.36055555555556	0.0577272727272717	0.202500000000001	0.403095238095237
chrX_545233_C_T_-	YJR058C_5UTR_0_1211	FALSE	0.0043851635227007	TSS	TRUE	TRUE	FALSE	FALSE	FALSE	FALSE	TRUE	FALSE	0.146214223810911	4	110	1	0	0	1	0	-1	0	0	0.421052631578947	0.984615384615385	6.52792699909814	NA	NA	11	400	48	16	58	3.32	0	0.03	0.03	0	0	0	0	0	0	0	0	0	0	0	0	0	0	0	0	0	0	0	0	-6.68	-7.44	0	0	0	0	0	0	0	0	0	0	0	0	0	0	0	0	0	0	0	0	0	0	0	0	0	0	0	0	0	0	0	0	0	0	0	0	0	0	0	0	0	0	0	0	0	0	0	0	0	0	0	0	0	0	0	0	0	0	0	0	0	0	0	0	0	0	0	0	0	0	0	0	0	0	0	0	0	0	0	0	0	0	0	0	0	0	0	0	0	0	0	0	0	0	0	0	0	0	0	0	0	0	0	0	0	0	0	0	0	0	0	0	0	0	0	0	0	0	0	0	0	0	0	0	0	0	0	0	0	0	0	0	0	0	0	0	0	0	0	0	0	0	0	0	0	0	0	0	0	0	0	0	0	0	0	0	0	0	0	0	0	0	0	0	0	0	0	0	0	0	0	0	0	0	0	0	0	0	0	0	0	0	0	0	0	0	0	0	0	0	0	0	0	0	-6.68	-7.44	0	0	0	0	0	0	0	0	0	0	0	0	0	0	0	0	0	0	0	0	0	0	0	0	0	0	0	0	0	0	0	0	0	0	0	0	0	0	0	0	0	0	0	0	0	0	0	0	0	0	0	0	0	0	0	0	0	0	0	0	0	0	0	0	0	0	0	0	0	0	0	0	0	0	0	0	0	0	0	0	0	0	0	0	0	0	0	0	0	0	0	0	0	0	0	0	0	0	0	0	0	0	0	0	0	0	0	0	0	0	0	0	0	0	0	0	0	0	0	0	0	0	0	0	0	0	0	0	0	0	0	0	0	0	0	0	0	0	0	0	0	0	0	0	0	0	0	0	0	0	0	0	0	0	0	0	0	0	0	0	0	0	0	0	0	0	0	0	0	0	0	0	0	0	0	0	0	0	0	0	0	0	0	0	0	0	0	0	0	0	0	0	0	0	-1	-1	0	0	0	0	0	0	0	0	0	0	0	0	0	0	0	0	0	0	0	0	0	0	0	0	0	0	0	0	0	0	0	0	0	0	0	0	0	0	0	0	0	0	0	0	0	0	0	0	0	0	0	0	0	0	0	0	0	0	0	0	0	0	0	0	0	0	0	0	0	0	0	0	0	0	0	0	0	0	0	0	0	0	0	0	0	0	0	0	0	0	0	0	0	0	0	0	0	0	0	0	0	0	0	0	0	0	0	0	0	0	0	0	0	0	0	0	0	0	0	0	0	0	0	0	0	0	0	0	0	0	0	0	0	0	0	0	0	0	0	0	0	0	0	0	0	0	0	0	0	0	0	0	0	0	0	0	0	0	0	0	0	0	0	0	0	0	0	0	0	0	0	0	0	0	0	0	0	0	0	0	0	0	0	0	0	0	0	0	0	0	0	0	0	0	0	0	0	0	0	0	0	0	0	0	0	0	0	0	0	0	0	0	0	0	0	0	0	0	0	0	0	0	0	0	0	0	0	0	0	0	0	0	0	0	0	0	0	0	0	0	0	0	0	0	0	0	0	0	0	0	0	0	0	0	0	0	0	0	0	0	0	0	0	0	0	0	0	0	0	0	0	0	0	0	0	0	0	0	0	0	0	0	0	0	0	0	0	0	0	0	0	0	0	0	0	0	0	0	0	0	0	0	0	0	0	0	0	0	0	0	0	0	0	0	0	0	0	0	0	0	0	0	0	0	0	0	0	0	0	0	0	0	0	0	0	0	0	0	0	0	0	0	0	0	0	0	0	0	0	0	0	0	0	0	0	0	0	0	0	0	0	0	0	0	0	0	0	0	0	0	0	0	0	0	0	0	0	0	0	0	0	0	0	0	0	0	0	0	0	0	0	0	0	0	0	0	0	0	0	0	0	0	0	0	0	0	0	0	0	0	0	0	0	0	0	0	0	0	0	0	0	0	0	0	0	0	0	0	0	0	0	0	0	0	0	0	0	0	0	0	0	0	0	0	0	0	0	0	0	0	0	0	0	0	0	0	0	0	0	0	0	0	0	0	0	0	0	0	0	0	0	0	0	0	0	0	0	0	0	0	0	0	0	0	0	0	0	0	0	0	0	0	0	0	0	0	0	0	0	0	0	0	0	0	0	0	0	0	0	0	0	0	0	0	0	0	0	0	0	0	0	0	0	0	0	0	0	0	0	0	0	0	0	0	0	0	0	0	0	0	0	0	0	0	0	0	0	0	0	0	0	0	0	0	0	0	0	0	0	0	0	0	0	0	0	0	0	0	0	0	0	0	0	0	0	0	0	0	0	0	0	0	0	0	0	0	0	0	0	0	0	0	0	0	0	0	0	0	0	0	0	0	0	0	0	0	0	0	0	0	0	0	0	0	0	0	0	0	0	0	0	0	0	0	0	0	0	0	0	0	0	0	0	0	0	0	0	0	0	0	0	0	0	0	0	0	0	0	0	0	0	0	0	0	0	0	0	0	0	0	0	0	0	0	0	0	0	0	0	0	0	0	0	0	0	0	0	0	0	0	0	0	0	0	0	0	0	0	0	0	0	0	0	0	0	0	0	0	0	0	0	0	0	0	0	0	0	0	0	0	0	0	0	0	0	0	0	0	0	0	0	0	0	0	0	0	0	0	0	0	0	0	0	0	0	0	0	0	0	0	0	0	0	0	0	0	0	0	0	0	0	0	0	0	0	0	0	0	0	0	0	0	0	0	0	0	0	0	0	0	0	0	0	0	0	0	0	0	0	0	0	0	-6.68	-7.44	0	0	0	0	0	0	0	0	0	0	0	0	0	0	0	0	0	0	0	0	0	0	0	0	0	0	0	0	0	0	0	0	0	0	0	0	0	0	0	0	0	0	0	0	0	0	0	0	0	0	0	0	0	0	0	0	0	0	0	0	0	0	0	0	0	0	0	0	0	0	0	0	0	0	0	0	0	0	0	0	0	0	0	0	0	0	0	0	0	0	0	0	0	0	0	0	0	0	0	0	0	0	0	0	0	0	0	0	0	0	0	0	0	0	0	0	0	0	0	0	0	0	0	0	0	0	0	0	0	0	0	0	0	0	0	0	0	0	0	0	0	0	0	0	0	0	0	0	0	0	0	0	0	0	0	0	0	0	0	0	0	0	0	0	0	0	0	0	0	0	0	0	0	0	0	0	0	0	0	0	0	0	0	0	0	0	0	0	0	0	0	0	0	0	-6.68	-7.44	0	0	0	0	0	0	0	0	0	0	0	0	0	0	0	0	0	0	0	0	0	0	0	0	0	0	0	0	0	0	0	0	0	0	0	0	0	0	0	0	0	0	0	0	0	0	0	0	0	0	0	0	0	0	0	0	0	0	0	0	0	0	0	0	0	0	0	0	0	0	0	0	0	0	0	0	0	0	0	0	0	0	0	0	0	0	0	0	0	0	0	0	0	0	0	0	0	0	0	0	0	0	0	0	0	0	0	0	0	0	0	0	0	0	0	0	0	0	0	0	0	0	0	0	0	0	0	0	0	0	0	0	0	0	0	0	0	0	0	0	0	0	0	0	0	0	0	0	0	0	0	0	0	0	0	0	0	0	0	0	0	0	0	0	0	0	0	0	0	0	0	0	0	0	0	0	0	0	0	0	0	0	0	0	0	0	0	0	0	0	0	0	0	0	-1	-1	0	0	0	0	0	0	0	0	0	0	0	0	0	0	0	0	0	0	0	0	0	0	0	0	0	0	0	0	0	0	0	0	0	0	0	0	0	0	0	0	0	0	0	0	0	0	0	0	0	0	0	0	0	0	0	0	0	0	0	0	0	0	0	0	0	0	0	0	0	0	0	0	0	0	0	0	0	0	0	0	0	0	0	0	0	0	0	0	0	0	0	0	0	0	0	0	0	0	0	0	0	0	0	0	0	0	0	0	0	0	0	0	0	0	0	0	0	0	0	0	0	0	0	0	0	0	0	0	0	0	0	0	0	0	0	0	0	0	0	0	0	0	0	0	0	0	0	0	0	0	0	0	0	0	0	0	0	0	0	0	0	0	0	0	0	0	0	0	0	0	0	0	0	0	0.930000000000001	-0.97	-3.5	0.72	2.85	4	4	-0.58	-3.28	-0.65	3.28	-0.419999999999999	-1.67	-0.420000000000002	-0.58	1.03	-5.15	-4.81	-1.23	1.17	13.15	9.79	-1.64	2.21	-5.15	-0.58	-1.56	-0.42	4	4	4	-3.48	-0.51	-0.380000000000001	2.74	-0.58	1.03	3.69	2.12	-1.02	0.38	-0.58	2.98	-1.14	1.29	-3.14	-3.47	0.81	-4.81	-5.15	-4.03	0.76	0.34	-0.0700000000000003	-0.0100000000000007	0.97	0.640000000000001	-0.300000000000001	6.33	1.84	-0.669999999999999	0.43	3.23	1.28	5.45	-1.7	-3.29	-3.25	5.57	0.919999999999999	-0.579999999999998	1.07	2.79	-0.579999999999999	0.880000000000001	1.83	2.64	-1	6.12	1.06	1.12	-7.48	1.57	-4.79	0.559999999999995	6.32	3.81	6.24	3.14	-4.38	2.4	-0.609999999999996	1.78	-1.67	2.3	6.33	-7.48	2.8	-7.42	-2.89	0.32	-2.16	-4.19	3.01	3.81	-3.4	-1.63	-1.54	1.8	-0.15	1.86	-2.93	4.5	2.49	-3.45	-0.73	-0.21	3.82	-2.94	2.5	0.18	-1.03	2.53	-1.22	-1.83	-1.75	-1.84	-1.4	3.49	5.82	2.05	1.74	2.8	5.63	1.2	-4.76	6.1	1.26	4.36	-0.56	-3.4	1.95	0.529999999999998	1.29	-3.68	-3.33	-4.14	0.15	-4.53	-3.1	-0.68	2.46	3.14	0.770000000000001	0.3	-1.55	3.3	0.15	0.14	-2.33	-5.79	-2.42	1.53	-1.02	-1.03	3.27	1.37	1.97	-0.579999999999998	0.0700000000000003	-0.58	-2.77	1.71	1.3	0.510000000000001	0.89	-0.26	-1.68	2.94	-5.07	-5.11	2.93	1.85	-0.580000000000001	2.47	-3.8	-0.859999999999999	-0.58	-1.44	1.17	2.41	-0.44	-1.99	0.0700000000000003	-0.00999999999999979	-1.18	0.316666666666666	-1.89	-1.055	0.303999999999999	0.894285714285715	1.77	0.946666666666667	-0.381666666666666	-1.904	0.619999999999999	2.38285714285714	0.282499999999999	-2.83625	-0.800000000000001	-0.724444444444444	-0.869999999999999	-2.948	-3.62	-0.494285714285713	0.979999999999999	1.68533333333333	0.973392857142857	-2.96285714285714	-0.210000000000001	-2.678	-0.0571428571428587	-2.11833333333333	-1.40285714285714	-0.6525	0.678750000000001	0.635	0.00111111111111128	-0.521764705882351	-0.563076923076924	-0.113333333333333	-0.482500000000002	-1.09071428571429	-0.631250000000001	1.08333333333333	0.110833333333332	-0.265000000000001	-0.342222222222222	-0.450714285714287	-1.22384615384616	-0.634166666666667	-1.32	-1.3725	-0.226666666666667	-0.328999999999999	-2.56	-0.37	0.16625	-1.96125	1.26	1.18	0.101111111111109	0.326666666666666	-1.05066666666666	2.89416666666667	-3.73333333333333	-1.92571428571429	-0.286153846153846	-0.572857142857144	-0.805000000000001	1.92181818181818	0.0860000000000021	-0.201000000000001	-2.494	2.24416666666667	0.830000000000002	0.387857142857143	0.0226666666666659	0.65	0.0837500000000002	-1.831	-0.689444444444444	-1.4225	-1.34388888888889	1.58875	-0.525714285714285	1.86	1.558	0.68125	-2.69375	-0.0973333333333315	2.35166666666667	1.30571428571429	-1.734	-0.0216666666666665	-0.36090909090909	-0.548571428571428	0.378999999999998	0.745999999999999	0.18	1.38375	-1.39	-0.972666666666665	1.715	-0.998750000000001	-2.48375	0.784444444444443	-0.254999999999999	1.345625	-1.76090909090909	0.158333333333335	0.144166666666667	-1.15	-1.21846153846154	0.178	-0.948235294117647	-0.187272727272727	-1.603	-0.958749999999998	0.185625000000002	-0.65	0.411428571428571	-1.63428571428571	-1.15875	-1.0875	0.670000000000002	0.236000000000001	-1.022	-0.17	-1.01454545454546	1.78818181818183	-3.27882352941177	-1.41066666666667	0.288	-0.173636363636366	2.19222222222222	1.56411764705882	3.03818181818182	-1.17	0.494545454545452	-0.445833333333333	-0.643636363636364	-0.687000000000001	-0.898	0.931000000000001	0.123636363636365	-2.73857142857143	-0.668571428571429	-0.396666666666668	-0.575555555555556	-1.12272727272727	-1.50142857142857	-1.652	-0.997777777777777	-1.12428571428571	-2.4475	-1.07125	-0.960000000000001	1.25181818181818	0.35	-1.25111111111111	-0.868461538461538	0.332499999999998	-0.782999999999999	0.247	0.286999999999999	-2.23	-2.11	1.155	-1.828	-0.9015	-0.946	-1.91230769230769	-0.0587499999999999	-1.04222222222222	0.14909090909091	-1.39722222222222	-0.108888888888888	-0.00636363636363768	-0.0209090909090897	1.31909090909091	1.581	0.859999999999999	-0.331111111111111	0.973846153846154	-1.49285714285714	-2.3875	0.439333333333334	0.925	0.357777777777777	0.237058823529411	-2.31	-0.175000000000001	1.05125	-1.786	0.119473684210526	-0.886999999999999	-0.210909090909091	-1.36833333333333	0.374545454545455	0.00187500000000185	-0.458571428571428	-0.57	-0.37	1.02	1.37	1.55	-5.15	-5.14	-5.15	-4.79	-0.52	-2.45	3.97	-1.51	1.38	-4.04	1.08	-3.69	-5	-2.88	-5.15	-5.15	-5.15	1.46	1.06	-0.58	-2.87	0.41	-0.600000000000001	0.00999999999999979	4	-5.15	0.0899999999999999	-0.58	-2.83	0.800000000000001	3.89	-2.27	4	-2.08	-5.11	0.14	-0.6	2.31	-5.15	3.97	-1.31	-4.03	3.1	-2.65	1.42	1.3	-0.710000000000001	-1.77635683940025e-15	-1.71	0	-0.17	-2.23	0.240000000000002	3.56	4.64	-0.569999999999999	0.0799999999999992	3.81	0.109999999999999	-2.35	-2.77	1.17	-2.11	-3.7	2.88	-0.580000000000002	-3.96	-2.64	-5.15	2.36	2.67	4.22	0.630000000000001	4.13	1.83	-1.2	-0.229999999999997	-0.99	-2.13	4.66	6.32	-0.58	3.32	-0.569999999999999	5.01	1.33	-0.579999999999998	-1.78	-3.69	-0.13	-2.56	-0.58	4.52	-4.05	2.58	0.31	-2.98	0.0400000000000009	0.0499999999999972	3.81	-3.46	-1.09	-3.15	1.49	-0.549999999999999	-2.28	2.14	4.52	2.04	-2.11	1.82	-0.0999999999999996	3.59	-1.84	-0.48	0.149999999999999	-1.81	0.98	-0.0399999999999991	-0.579999999999999	-0.259999999999998	1.47	-0.2	4.45	0.800000000000001	5.97	4.78	0.34	1.52	-7.48	0.199999999999999	-1.65	-2.95	-0.43	-0.3	-0.57	-1.47	0.48	-0.61	-5.16	-0.58	-3.02	0.73	-4.35	-0.58	-4.26	1.99	2.48	-0.7	-0.989999999999998	1.84	3.12	-0.7	-1.06	3.04	-0.54	-0.46	-2.79	-0.28	-0.910000000000001	-1.92	-1.18	-4.62	-1.04	-1.89	-0.269999999999999	4	-1.52	-1.76	-0.29	-1.03	0.92	0.81	2.17	2.67	-5.11	0.63	1.71	-0.58	-0.17	-1.3	2.21	-5.13	-0.6	-2.11	-1.96	-1.66	-2.05	-0.609999999999999	1.49	-0.0699999999999998	-0.211666666666666	-2.495	0.51	-0.264	0.227142857142859	-0.578571428571429	-0.576666666666666	-1.88	-2.602	-0.334285714285715	-1.30714285714286	1.06375	-1.43125	-1.16857142857143	-0.676666666666666	-1.99571428571429	-2.32	-3.8	-3.18142857142857	-0.578571428571429	-0.786666666666667	-0.963750000000001	0.111428571428572	-0.113333333333333	-0.580000000000001	-0.998571428571427	-2.04333333333333	-0.738571428571429	0.0712500000000009	1.55375	-3.82166666666667	0.148888888888889	-0.855882352941176	-0.677692307692308	-1.41555555555555	0.177499999999998	-1.21928571428571	0.23	-1.15444444444444	-2.1575	-0.5	-0.997777777777777	0.69857142857143	-3.03230769230769	-0.00583333333333158	-1.56	-0.448333333333331	-0.110833333333334	-0.385	0.00250000000000128	0.19	0.0149999999999988	-0.72125	-0.41875	0.305999999999999	0.0566666666666666	-1.08111111111111	-1.15466666666666	0.225000000000001	0.731111111111112	-1.10142857142857	-0.226153846153846	-1.19857142857143	-0.84375	1.08454545454546	-1.104	0.318	-2.083	2.6625	1.09909090909091	-0.537142857142854	-0.726666666666667	-2.04	-0.411249999999999	0.134	1.98277777777778	-0.126249999999999	-1.48166666666667	1.42375	-0.485714285714284	-0.638333333333335	0.459	-0.388749999999998	-3.35125	0.584666666666671	2.35166666666667	-1.19857142857143	1.278	-0.571666666666667	-1.01272727272727	0.422142857142859	-0.409999999999997	0.644999999999998	-0.677499999999998	-0.8725	-2.20294117647059	-1.216	0.662500000000003	-0.987500000000001	-0.983750000000001	-0.897777777777778	-1.60666666666667	-0.274374999999999	-2.10818181818182	1.62	0.216666666666669	-0.744166666666668	-0.68923076923077	0.0430000000000001	-0.624705882352941	-1.33818181818182	0.303	-0.621249999999998	-0.010625000000001	-0.0380000000000003	0.494285714285715	-1.05571428571429	-1.305	-1.594375	-2.43692307692308	0.359999999999999	-1.114	-0.571428571428572	-1.67636363636364	-1.15181818181818	-3.17176470588235	0.0600000000000023	-1.08	-0.0890909090909062	0.983333333333334	3.85941176470588	1.23272727272727	-2.17444444444445	-1.63454545454545	-1.15416666666667	1.52272727272728	-1.113	0.238	0.908999999999999	-0.318181818181818	-0.195714285714287	-1.35714285714286	-0.315555555555555	-0.741111111111111	-0.687272727272727	0.0650000000000013	-1.366	0.363333333333334	-1.04	-0.00374999999999837	-1.375	-1.25375	1.18181818181818	-2.01888888888889	-0.341111111111111	0.350000000000001	-0.49375	-1.327	-0.144	0.328000000000001	-2.502	-1.15166666666667	-2.22666666666667	-1.49066666666667	-0.778499999999999	-1.07	-1.41846153846154	-1.3875	0.125555555555556	0.00818181818181785	-1.37888888888889	-0.0166666666666657	-2.06	-2.23	-1.31090909090909	1.237	0.863333333333333	-0.312222222222221	1.24769230769231	-0.909999999999998	-2.3875	-0.232666666666666	0.893333333333334	-0.735555555555555	0.778823529411765	-1.27	-1.254	-1.38	-1.778	-0.0478947368421032	-1.226	-0.833636363636364	-1.35277777777778	-0.490000000000002	-0.406875000000001	-0.347619047619046	-0.57	-0.37	-3.5	1.37	2.26	-0.720000000000001	4	-2.88	-3.29	-0.52	-2.45	2.32	-1.67	1.38	-0.58	1.03	-4.96	-4.81	-2.88	-5.15	2.75	3.38	-1.64	1.06	-1.94	-2.87	-1.56	-0.42	3.96	4	-5.15	-3.48	-0.58	-2.83	1.44	3.89	-2.27	3.69	-1.78	-5.11	0.16	-0.6	2.98	-3.97	3.97	-1.31	-3.47	0.81	-2.65	-2.03	-2.29	-0.45	0.34	-1.71	-0.0100000000000007	0.97	-2.23	-0.300000000000001	3.56	1.84	-0.669999999999999	0.0799999999999992	3.81	1.28	-2.35	-2.77	-0.639999999999998	-2.11	-0.470000000000002	0.919999999999999	-0.580000000000002	-3.5	-2.64	-5.15	0.880000000000001	1.83	2.64	-1	5.09	1.06	1.12	-7.48	-0.99	-2.59	2.29	6.32	-0.58	6.24	-0.569999999999999	5.01	1.81	-0.579999999999998	-0.889999999999999	-3.57	-0.13	6.33	-0.58	4.52	-4.05	-0.400000000000001	0.31	-2.98	0.0400000000000009	1.28	3.81	-3.46	-1.1	-3.15	1.49	-0.15	-0.870000000000001	-2.93	4.52	2.49	-3.45	1.82	-0.0999999999999996	3.82	-2.94	-0.48	0.18	-1.81	0.98	-0.0399999999999991	-0.579999999999999	-1.75	-1.52	-0.2	4.45	0.800000000000001	2.05	4.78	0.34	5.14	1.2	-0.430000000000001	-1.65	-1.94	0.0600000000000005	-0.56	-0.57	-1.47	0.48	-0.61	-3.68	-3.33	-4.14	0.15	-4.53	-3.1	-4.26	2.32	3.04	-0.7	0.3	-1.55	3.12	-0.7	0.14	-0.780000000000001	-0.54	-2.33	-2.79	-1.02	-0.910000000000001	-1.92	1.37	-4.62	-1.04	-1.89	-0.58	-1.18	-1.52	-1.76	-0.29	-1.03	-0.26	0.81	2.94	-2.84	-5.11	0.63	1.85	-0.58	-0.17	-3.8	2.21	-5.13	-1.06	-2.02	-1.96	-1.66	-2.05	-0.609999999999999	1.49	-0.0699999999999998	0.0525000000000002	-2.1925	-0.272499999999999	0.0199999999999996	0.560714285714285	0.595714285714285	0.185	-1.13083333333333	-2.253	0.142857142857142	0.537857142857143	0.673125000000001	-2.13375	-0.984285714285715	-0.700555555555557	-1.43285714285714	-2.634	-3.71	-1.83785714285714	0.200714285714286	0.29280303030303	-0.00929166666666603	-1.42571428571429	-0.161666666666667	-1.629	-0.527857142857144	-2.08083333333333	-1.07071428571429	-0.290625	1.11625	-1.59333333333333	0.0750000000000011	-0.688823529411764	-0.620384615384616	-0.764444444444445	-0.1525	-1.155	-0.200625	-0.0355555555555558	-1.02333333333333	-0.3825	-0.670000000000002	0.123928571428571	-2.12807692307692	-0.32	-1.44	-0.910416666666666	-0.168749999999999	-0.356999999999999	-1.27875	-0.0899999999999999	0.0906249999999993	-1.34125	0.420625	0.743	0.0788888888888888	-0.377222222222222	-1.10266666666666	1.55958333333334	-1.50111111111111	-1.51357142857143	-0.256153846153845	-0.885714285714284	-0.824375	1.50318181818182	-0.508999999999999	0.0585000000000004	-2.2885	2.45333333333333	0.964545454545455	-0.0746428571428552	-0.352	-0.695	-0.16375	-0.8485	0.646666666666668	-0.774374999999999	-1.41277777777778	1.50625	-0.505714285714285	0.610833333333336	1.0085	0.14625	-3.0225	0.24366666666667	2.35166666666667	0.0535714285714288	-0.228000000000002	-0.296666666666665	-0.686818181818182	-0.0632142857142846	-0.0154999999999959	0.695500000000001	-0.248749999999998	0.255624999999998	-1.79647058823529	-1.09433333333333	1.18875	-0.993124999999999	-1.73375	-0.0566666666666666	-0.930833333333334	0.535625	-1.93454545454545	0.889166666666666	0.180416666666666	-0.947083333333333	-0.953846153846154	0.1105	-0.786470588235294	-0.762727272727273	-0.649999999999999	-0.789999999999999	0.0874999999999986	-0.343999999999999	0.452857142857143	-1.345	-1.231875	-1.3409375	-0.883461538461539	0.298	-1.068	-0.370714285714286	-1.34545454545455	0.31818181818182	-3.22529411764705	-0.675333333333334	-0.395999999999997	-0.131363636363634	1.58777777777778	2.71176470588235	2.13545454545454	-1.67222222222222	-0.57	-0.799999999999997	0.439545454545456	-0.899999999999999	-0.33	0.919999999999998	-0.0972727272727276	-1.46714285714286	-1.01285714285714	-0.35611111111111	-0.658333333333333	-0.905000000000001	-0.718214285714286	-1.509	-0.317222222222222	-1.08214285714286	-1.225625	-1.223125	-1.106875	1.21681818181818	-0.834444444444443	-0.796111111111113	-0.259230769230768	-0.0806250000000013	-1.055	0.0515000000000008	0.307500000000001	-2.366	-1.63083333333333	-0.535833333333334	-1.65933333333333	-0.84	-1.008	-1.66538461538462	-0.723125	-0.458333333333332	0.0786363636363649	-1.38805555555556	-0.0627777777777769	-1.03318181818182	-1.12545454545455	0.00409090909090892	1.409	0.861666666666667	-0.321666666666667	1.11076923076923	-1.20142857142857	-2.3875	0.103333333333333	0.909166666666667	-0.18888888888889	0.507941176470588	-1.79	-0.714499999999999	-0.164375	-1.782	0.0357894736842113	-1.0565	-0.522272727272727	-1.36055555555556	-0.0577272727272735	-0.202500000000001	-0.403095238095237
chrX_545239_C_A_-	YJR058C_5UTR_0_1121	FALSE	0.024405793723707	TSS	TRUE	TRUE	FALSE	FALSE	FALSE	FALSE	TRUE	TRUE	0.162064578490476	4	104	1	0	1	0	0	-1	0	0	0.421052631578947	0.984615384615385	6.52792699909814	NA	NA	11	400	48	16	64	3.32	0	0.382	0.618	0	0	0	0	0	0	0	0	0	0	0	0	0	0	0	0	0	0	0	0	0	-1.88	0	0	0	0	0	0	0	0	0	0	0	0	0	0	0	0	0	0	0	0	0	0	0	0	0	0	0	0	0	0	0	0	0	0	0	0	0	0	0	0	0	0	0	0	0	0	0	0	0	0	0	0	0	0	0	0	0	0	0	0	0	0	0	0	0	0	0	0	0	0	0	0	0	0	0	0	0	0	0	0	0	0	0	0	0	0	0	0	0	0	0	0	0	0	0	0	0	0	0	0	0	0	0	0	0	0	0	0	0	0	0	0	0	0	0	0	0	0	0	0	0	0	0	0	0	0	0	0	0	0	0	0	0	0	0	0	0	0	0	0	0	0	0	0	0	0	0	0	0	0	0	0	0	0	0	0	0	0	0	0	0	0	0	0	0	0	0	0	0	0	0	0	0	0	0	0	0	0	0	0	0	0	0	0	0	0	0	0	0	0	0	0	0	0	0	-1.88	0	0	0	0	0	0	0	0	0	0	0	0	0	0	0	0	0	0	0	0	0	0	0	0	0	0	0	0	0	0	0	0	0	0	0	0	0	0	0	0	0	0	0	0	0	0	0	0	0	0	0	0	0	0	0	0	0	0	0	0	0	0	0	0	0	0	0	0	0	0	0	0	0	0	0	0	0	0	0	0	0	0	0	0	0	0	0	0	0	0	0	0	0	0	0	0	0	0	0	0	0	0	0	0	0	0	0	0	0	0	0	0	0	0	0	0	0	0	0	0	0	0	0	0	0	0	0	0	0	0	0	0	0	0	0	0	0	0	0	0	0	0	0	0	0	0	0	0	0	0	0	0	0	0	0	0	0	0	0	0	0	0	0	0	0	0	0	0	0	0	0	0	0	0	0	0	0	0	0	0	0	0	0	0	0	0	0	0	0	0	0	0	0	0	0	0	0	0	0	0	0	0	0	0	0	0	0	0	0	0	0	0	0	0	0	0	0	0	0	0	0	0	0	0	0	0	0	0	0	0	0	0	0	0	0	0	0	0	0	0	0	0	0	0	0	0	0	0	0	0	0	0	0	0	0	0	0	0	0	0	0	0	0	0	0	0	0	0	0	0	0	0	0	0	0	0	0	0	0	0	0	0	0	0	0	0	0	0	0	0	0	0	0	0	0	0	0	0	0	0	0	0	0	0	0	0	0	0	0	0	0	0	0	0	0	0	0	0	0	0	0	0	0	0	0	0	0	0	0	0	0	0	0	0	0	0	0	0	0	0	0	0	0	0	0	0	0	0	0	0	0	0	0	0	0	0	0	0	0	0	0	0	0	0	0	0	0	0	0	0	0	0	0	0	0	0	0	0	0	0	0	0	0	0	0	0	0	0	0	0	0	0	0	0	0	0	0	0	0	0	0	0	0	0	0	0	0	0	0	0	0	0	0	0	0	0	0	0	0	0	0	0	0	0	0	0	0	0	0	0	0	0	0	0	0	0	0	0	0	0	0	0	0	0	0	0	0	0	0	0	0	0	0	0	0	0	0	0	0	0	0	0	0	0	0	0	0	0	0	0	0	0	0	0	0	0	0	0	0	0	0	0	0	0	0	0	0	0	0	0	0	0	0	0	0	0	0	0	0	0	0	0	0	0	0	0	0	0	0	0	0	0	0	0	0	0	0	0	0	0	0	0	0	0	0	0	0	0	0	0	0	0	0	0	0	0	0	0	0	0	0	0	0	0	0	0	0	0	0	0	0	0	0	0	0	0	0	0	0	0	0	0	0	0	0	0	0	0	0	0	0	0	0	0	0	0	0	0	0	0	0	0	0	0	0	0	0	0	0	0	0	0	0	0	0	0	0	0	0	0	0	0	0	0	0	0	0	0	0	0	0	0	0	0	0	0	0	0	0	0	0	0	0	0	0	0	0	0	0	0	0	0	0	0	0	0	0	0	0	0	0	0	0	0	0	0	0	0	0	0	0	0	0	0	0	0	0	0	0	0	0	0	0	0	0	0	0	0	0	0	0	0	0	0	0	0	0	0	0	0	0	0	0	0	0	0	0	0	0	0	0	0	0	0	0	0	0	0	0	0	0	0	0	0	0	0	0	0	0	0	0	0	0	0	0	0	0	0	0	0	0	0	0	0	0	0	0	0	0	0	0	0	0	0	0	0	0	0	0	0	0	0	0	0	0	0	0	0	0	0	0	0	0	0	0	0	0	0	0	0	0	0	0	0	0	0	0	0	0	0	0	0	0	0	0	0	0	0	0	0	0	0	0	0	0	0	0	0	0	0	0	0	0	0	0	0	0	0	0	0	0	0	0	0	0	0	0	0	0	0	0	0	0	0	0	0	0	0	0	0	0	0	0	0	0	0	0	0	0	0	0	0	0	0	0	0	0	0	0	0	0	0	0	0	0	0	0	0	0	0	0	0	0	0	0	0	0	0	0	0	0	0	0	0	0	0	0	0	0	0	0	0	0	0	0	0	0	0	0	0	0	0	0	0	0	0	0	0	0	0	0	0	0	0	0	0	0	0	0	0	0	0	0	0	0	0	0	0	0	0	0	0	0	0	0	0	0	0	0	0	0	0	0	0	0	0	0	0	0	0	0	0	0	0	0	0	0	0	0	0	0	0	0	0	0	0	0	0	0	0	0	0	0	0	0	0	0	0	0	0	0	0	0	0	0	0	0	0	0	0	0	0	0	0	0	0	0	0	0	-1.88	0	0	0	0	0	0	0	0	0	0	0	0	0	0	0	0	0	0	0	0	0	0	0	0	0	0	0	0	0	0	0	0	0	0	0	0	0	0	0	0	0	0	0	0	0	0	0	0	0	0	0	0	0	0	0	0	0	0	0	0	0	0	0	0	0	0	0	0	0	0	0	0	0	0	0	0	0	0	0	0	0	0	0	0	0	0	0	0	0	0	0	0	0	0	0	0	0	0	0	0	0	0	0	0	0	0	0	0	0	0	0	0	0	0	0	0	0	0	0	0	0	0	0	0	0	0	0	0	0	0	0	0	0	0	0	0	0	0	0	0	0	0	0	0	0	0	0	0	0	0	0	0	0	0	0	0	0	0	0	0	0	0	0	0	0	0	0	0	0	0	0	0	0	0	0	0	0	0	0	0	0	0	0	0	0	0	0	0	0	0	0	0	0	0	0	-1.88	0	0	0	0	0	0	0	0	0	0	0	0	0	0	0	0	0	0	0	0	0	0	0	0	0	0	0	0	0	0	0	0	0	0	0	0	0	0	0	0	0	0	0	0	0	0	0	0	0	0	0	0	0	0	0	0	0	0	0	0	0	0	0	0	0	0	0	0	0	0	0	0	0	0	0	0	0	0	0	0	0	0	0	0	0	0	0	0	0	0	0	0	0	0	0	0	0	0	0	0	0	0	0	0	0	0	0	0	0	0	0	0	0	0	0	0	0	0	0	0	0	0	0	0	0	0	0	0	0	0	0	0	0	0	0	0	0	0	0	0	0	0	0	0	0	0	0	0	0	0	0	0	0	0	0	0	0	0	0	0	0	0	0	0	0	0	0	0	0	0	0	0	0	0	0	0	0	0	0	0	0	0	0	0	0	0	0	0	0	0	0	0	0	0	0	0	0	0	0	0	0	0	0	0	0	0	0	0	0	0	0	0	0	0	0	0	0	0	0	0	0	0	0	0	0	0	0	0	0	0	0	0	0	0	0	0	0	0	0	0	0	0	0	0	0	0	0	0	0	0	0	0	0	0	0	0	0	0	0	0	0	0	0	0	0	0	0	0	0	0	0	0	0	0	0	0	0	0	0	0	0	0	0	0	0	0	0	0	0	0	0	0	0	0	0	0	0	0	0	0	0	0	0	0	0	0	0	0	0	0	0	0	0	0	0	0	0	0	0	0	0	0	0	0	0	0	0	0	0	0	0	0	0	0	0	0	0	0	0	0	0	0	0	0	0	0	0	0	0	0	0	0	0	0	0	0	0	0	0	0	0	0	0	0	0	0	0	0	0	0	0.72	-0.81	-0.58	-2.33	2.59	1.56	3.43	0.52	-1.64	0.34	-0.580000000000001	1.37	-1.39	-4	-2.18	-1.46	-5.15	-4.41	0.53	-0.58	4	4	-1.78	-0.58	-2.15	2.34	-2.9	-3.97	-2.64	3.8	-0.58	3.82	-2.15	0.51	0.670000000000002	1.58	-2.18	-5.14	-0.58	-2.42	-2.32	-0.75	1.61	-2.97	0.549999999999999	0.55	-0.5	-1.01	-5	0	1.59	0.12	-2.89	-0.76	-0.57	-4.93	-1.09	5.05999999999999	4.25	-2.77	-3.71	4.12	-0.57	0.0300000000000002	4.23	-2.51	2.75	-2.22	6.14	-0.780000000000001	-2.58	0.889999999999999	0.46	-0.58	-1.88	3.86	-4.36	-4.71	-2.05	1.91	1.87	4.06	0.919999999999999	-7.36	4.92	-2.28	0.689999999999998	6.33	-1.64	-2.87	-0.94	4.94	-0.240000000000001	-0.579999999999998	2.65	-6.79000000000001	-4.62	-2.86	-3.34	0.819999999999999	-3.71	3.82	-1.72	1.42	-0.569999999999999	-3.05	-0.57	-3.33	0.76	-0.98	1.19	-1.65	-1.19	1.07	0.27	3.11	1.02	-0.77	-3.8	1.92	0.82	-1.58	1.65	-1.34	-6.38	-6.68	-2.32	-3.88	-7.48	-0.579999999999998	4.6	6.24	1.08000000000001	-3.71	-1.42	-1.59	0.32	-0.72	-3.99	-0.00999999999999979	-0.210000000000001	0.58	-4.05	1.79	-0.99	2.32	-3.14	0.8	0.46	1.34	-5.11	0.16	3.01	-0.470000000000001	-3.24	-3.66	1.18	-3.78	1.39	1.41	-3.97	-3.95	0.719999999999998	-1.53	-3.26	-0.58	-1.28	1.63	3	3.94	-1.97	0.809999999999998	-2.78	-2.61	0.81	3.84	2.72	2.73	2.31	0.35	-1.28	1.1	-1.49	2.86	3.62	-2.54	0.400000000000002	-0.58	-4	0.120000000000001	-0.58	-3.24	-0.58	0.85	1.04	2.06	0.0400000000000009	-2.64833333333333	-0.234999999999999	-0.318	-0.952857142857143	-0.56	0.946666666666667	0.921666666666667	-2.598	-0.312857142857142	0.212857142857141	0.317500000000003	-3.18875	-2.15571428571429	0.0699999999999985	-0.194285714285716	-2.43	-4.00714285714286	-0.534285714285714	-0.798571428571428	-1.34	-1.48142857142857	-1.61857142857143	0.348333333333334	-4.194	1.10428571428571	-1.88	-1.97142857142857	-1.1475	1.51125	-0.0816666666666652	0.47777777777778	-1.20352941176471	-0.153846153846155	-0.106666666666666	0.614166666666666	-1.16571428571428	-1.24125	-0.699999999999999	-1.185	-0.682	-0.641111111111108	0.328571428571429	-2.62692307692307	-0.9125	-1.79666666666667	-0.17583333333333	-0.369166666666667	-0.619	-1.63875	0.105	-0.365	-1.86375	-0.115	-0.572	-1.23444444444444	-0.728888888888888	-2.15933333333333	0.502500000000001	-3.04555555555556	-3.08	-0.373846153846154	-1.19857142857143	-1.58125	2.02181818181818	-1.448	-0.125999999999999	-3.003	4.225	-0.688181818181818	0.455000000000005	-0.225999999999999	-0.380000000000001	0.186250000000001	-0.776	2.315	-1.325	-1.115	1.68	1.71857142857143	0.155000000000001	0.457000000000001	0.0500000000000007	-3.92625	-1.902	2.35166666666667	-0.474285714285715	-0.272000000000002	-0.865	-1.65363636363636	-0.165714285714285	-0.979999999999997	-0.673	-0.2925	-0.00624999999999787	-2.56823529411764	-1.388	-0.6775	-1.455	-2.40125	-1.67444444444445	-2.295	-0.09375	-1.51363636363637	0.888333333333334	1.87333333333333	-0.673333333333332	-0.997692307692307	0.203	-0.921764705882353	-0.577272727272727	-0.992	-0.674999999999999	-0.0950000000000024	-0.100000000000001	0.927142857142857	-1.22857142857143	-1.86625	-1.07	-0.162307692307692	0.643000000000001	-1.521	0.427142857142857	-0.848181818181816	-2.31818181818182	-3.43941176470588	-0.0259999999999998	-1.982	-1.80454545454545	1.07222222222222	4.2835294117647	2.87909090909091	-1.86222222222222	-1.06272727272727	-0.209166666666668	0.452727272727273	-0.635999999999999	0.672000000000001	1.078	0.0136363636363637	-2.10571428571429	-1.51428571428571	-0.254444444444445	-0.17	-0.877272727272729	-0.134999999999998	-1.683	0.897777777777778	-0.557142857142859	-1.5375	-1.07875	-0.96625	1.36545454545455	-0.306666666666668	-1.97444444444445	-0.593846153846153	0.81	-0.970000000000001	0.305999999999999	0.381	-1.47	-3.28	1.77833333333333	-1.66933333333333	-0.929	-0.589	-2.41	-1.12875	0.417777777777777	0.264545454545454	-1.39722222222222	0.397777777777778	-0.587272727272726	-0.649999999999999	-0.771818181818182	1.541	0.944666666666666	-0.207777777777778	1.02615384615385	-2.32142857142857	-2.3875	-0.683333333333334	0.979999999999999	-0.531111111111112	1.11058823529412	-2.04777777777778	-1.085	-0.3125	-1.672	0.0452631578947376	-0.622	-1.60363636363637	-1.33722222222222	-0.167272727272728	-0.2075	-0.901904761904762	0.88	-1.39	1.03	1.3	4	1.99	-0.57	-0.96	-4.14	-1.15	2.35	-0.58	0.119999999999999	0.189999999999998	-0.580000000000002	-2.61	-5.08	-1.51	1.04	4	-4.72	-5.15	-0.58	-0.58	-0.58	1.5	-1.97	1.11	1.79	-0.58	-4.85	1.59	-1.59	-0.0300000000000011	-2.08	-2.52	-4.84	3.35	1.99	-2.32	2.06	-0.58	-2.11	-4.85	0.850000000000001	1.12	-1.64	0.839999999999999	-3.11	-0.87	0.52	0.59	0.63	1.11	3.81	0.549999999999997	0.87	-0.579999999999998	1.72	-1.24999999999999	-0.58	2.4	-0.569999999999999	-1.4	-0.00999999999999979	1.08	1.62	-0.950000000000001	-0.0199999999999996	-0.119999999999999	-6.32	3.11	1.13	-5.15	5.51	-0.58	-1.09	-1.68	2.15	-7.45	6.33	4.45	2.96	4.19	-0.579999999999998	-2.28	-1.25	3.23	0.100000000000001	2.37	-0.26	6.33	-1.56	-1.8	3.44	0.700000000000003	-6.83	6.15	2.1	3.18	3.4	0.11	-4.47	-0.48	-0.569999999999999	-2.13	-3.22	-0.27	-1.12	-0.839999999999999	0.7	-0.89	-4.74	1.58	-0.0700000000000003	2.29	-1.68	-2.85	-2.86	2.18	0.58	6.66133814775094e-16	0.500000000000001	0.38	-0.0399999999999991	-5.69	-4.07	1.11	2.97	4.03	4.78	4.21	0.340000000000002	1.44	5.43	-6.33	-4.58	-2.37	-0.71	-0.33	-4.15	-4.17	-4.86	-4.01	1.16	0.819999999999999	-3.09	-1.18	-2.25	-1.35	-1.47	2.82	2.54	-0.24	-1.11	-2.95	-5.08	-2.91	2.04	-4.58	-2.71	-0.0700000000000003	-1.88	-1.79	-0.300000000000001	-3.81	-0.84	-5.15	-5.15	3.94	-0.58	2.86	0.800000000000002	1.34	3.01	3.18	2.63	0.21	2.31	-1.63	-1.28	2.48	-0.580000000000001	1.62	-0.58	2.17	-1.06	-0.680000000000001	-3.54	0.120000000000001	-4.24	1.13	-0.58	4	2.4	2.86	0.0649999999999995	-1.73666666666667	-0.31	0.358000000000001	2.07428571428571	1.75142857142857	-0.576666666666666	-3.18333333333333	-1.908	0.598571428571429	0.862857142857142	1.02875	-1.07875	0.187142857142856	-1.47111111111111	-2.67142857142857	-2.838	-3.41285714285714	-3.14142857142857	1.2	-1.26833333333333	-1.005	-1.23285714285714	-0.671666666666667	0.936	-2.16	-2.28166666666667	-0.17	0.566250000000002	0.72125	-3.105	-0.327777777777779	-0.174117647058825	-1.08692307692308	-1.42222222222222	-0.919166666666666	-1.14428571428571	0.84	0.628888888888888	-0.861666666666666	-0.0830000000000002	-0.698888888888888	-0.0807142857142829	-1.62923076923077	0.272499999999997	-1.08333333333333	-1.645	0.0316666666666663	-0.0950000000000006	-0.918749999999999	-0.284999999999999	0.546250000000001	-0.81875	0.956250000000001	2.058	1.39222222222222	-0.025555555555556	-0.0459999999999994	2.61666666666667	0.0433333333333366	0.0528571428571443	-0.138461538461538	-0.57285714285714	-0.0675000000000008	0.984545454545454	0.43	0.243	-1.574	0.681666666666668	2.61727272727273	-0.604285714285709	-0.478000000000002	-1.01	-0.51375	-0.920999999999999	-1.02166666666667	-0.223749999999999	-1.71055555555555	1.3325	-2.73	1.06666666666667	1.56	0.242500000000001	-2.11875	2.38933333333334	2.35166666666667	0.581428571428571	-0.183999999999997	0.271666666666668	0.280000000000001	0.0392857142857146	0.949000000000002	2.064	-0.204999999999998	0.5175	-1.02470588235294	-0.800666666666665	3.055	-0.53125	-1.06625	1.56111111111111	0.433333333333334	1.165	-2.35545454545455	0.890000000000001	-1.5125	-1.22083333333333	-0.91	0.0179999999999998	-0.651176470588235	-0.948181818181818	-0.308	-0.905000000000001	0.27	-0.588	-0.0214285714285705	-1.46142857142857	-0.5975	-1.611875	-1.60461538461539	-0.0470000000000006	-0.615	-1.16857142857143	-1.84272727272727	2.95454545454545	-3.01117647058823	-1.32466666666667	1.19	1.54181818181818	2.10333333333334	1.14	1.39181818181818	-1.48222222222222	-0.077272727272728	-1.39083333333333	0.426363636363636	-1.164	-1.332	0.762	-0.208181818181819	-0.828571428571429	-0.511428571428572	-0.457777777777778	-1.14666666666667	-0.932727272727272	-1.30142857142857	-1.335	-1.53222222222222	-1.60714285714286	-0.91375	-1.3675	-1.2475	1.06818181818182	-1.36222222222222	0.382222222222222	0.0753846153846141	-0.971250000000001	-1.14	-0.202999999999999	0.234	-3.262	0.0183333333333335	-2.85	-1.64933333333333	-0.751000000000001	-1.427	-0.920769230769231	-0.317499999999999	-1.33444444444444	-0.107272727272727	-1.37888888888889	-0.523333333333333	-1.47909090909091	-1.60090909090909	0.780000000000001	1.277	0.778666666666666	-0.435555555555556	1.19538461538462	-0.0814285714285727	-2.3875	0.890000000000001	0.838333333333333	0.153333333333332	-0.0947058823529421	-1.53222222222222	-0.343999999999999	-0.0162499999999994	-1.892	0.026315789473685	-1.491	0.55909090909091	-1.38388888888889	0.0518181818181827	-0.197500000000002	0.0957142857142861	0.88	-0.81	-0.58	0.74	2.59	1.99	-0.57	-0.96	-3.72	0.34	0.049999999999998	-0.58	-0.160000000000001	-4	-2.18	-2.61	-5.15	-4.41	0.53	-0.58	-8.88178419700125e-16	-0.26	-0.58	-0.58	-2.15	2.06	-2.9	-2.14	-2.64	1.78	-4.85	3.82	-1.59	-0.0300000000000011	-0.440000000000001	-2.52	-4.84	-3.88	1.99	-2.32	2.06	-0.58	1.61	-4.22	0.850000000000001	1.12	-0.5	-1.01	-3.11	-0.87	0.52	0.12	-2.79	0.32	-0.57	-4.93	0.87	-0.17	4.25	-2.77	-3.71	4.12	-0.569999999999999	-1.29	2.33	1.08	2.75	-2.22	0.100000000000001	-0.119999999999999	-2.58	3.11	1.13	-5.15	0.0200000000000005	3.86	-1.09	-3.37	2.15	-5.57	6.33	4.06	2.96	-3.18	4.92	-2.28	-1.25	5.29	-1.64	0.53	-0.94	4.94	-1.56	-0.579999999999998	3.44	-6.79000000000001	-4.62	3.87	2.1	0.819999999999999	2.05	3.2	-3.02	-0.48	-0.569999999999999	-3.05	-0.57	-0.27	-0.81	-0.98	0.7	-1.65	-2.93	1.07	0.27	2.29	0.48	-0.77	-3.8	2.18	0.58	-1.58	0.500000000000001	-0.5	-5.71	-6.68	-2.32	1.11	-6.54	0.34	4.6	6.24	0.340000000000002	1.44	-1.42	-1.59	-4.58	-0.72	-0.930000000000001	-0.00999999999999979	-0.210000000000001	-2.08	-4.55	-1.74	-0.99	0.819999999999999	-3.14	0.73	0.46	1.34	-2.86	0.44	2.65	-0.24	-3.24	-3.66	-2.76	-2.91	2.04	-4.4	-3.6	-2.97	-1.88	-1.53	-0.300000000000001	-3.81	-1.28	-2.91	-4.4	3.94	-1.48	0.809999999999998	-1.93	-0.489999999999998	3.01	3.18	2.72	0.21	2.31	0.35	-1.28	2.48	-0.790000000000001	1.62	-0.58	-0.4	-1.06	-0.680000000000001	-4	0.120000000000001	-4.24	-3.12	-0.58	4	2.4	2.86	0.0524999999999984	-2.1925	-0.272499999999999	0.0200000000000005	0.560714285714285	0.595714285714285	0.184999999999999	-1.13083333333333	-2.253	0.142857142857142	0.537857142857144	0.673125000000001	-2.13375	-0.984285714285715	-0.700555555555557	-1.43285714285714	-2.634	-3.71	-1.83785714285714	0.200714285714286	-1.30416666666667	-1.22733333333333	-1.42571428571429	-0.161666666666667	-1.629	-0.527857142857144	-2.08083333333333	-1.07071428571429	-0.290624999999999	1.11625	-1.59333333333333	0.0750000000000011	-0.688823529411764	-0.620384615384614	-0.764444444444445	-0.152500000000003	-1.155	-0.200624999999999	-0.0355555555555558	-1.02333333333333	-0.3825	-0.670000000000002	0.123928571428571	-2.12807692307693	-0.32	-1.44	-0.910416666666666	-0.168749999999999	-0.356999999999999	-1.27875	-0.0899999999999999	0.0906250000000011	-1.34125	0.420624999999999	0.742999999999999	0.0788888888888888	-0.377222222222223	-1.10266666666666	1.55958333333333	-1.50111111111111	-1.51357142857143	-0.256153846153847	-0.885714285714286	-0.824375	1.50318181818182	-0.509	0.0585000000000004	-2.2885	2.45333333333333	0.964545454545453	-0.0746428571428552	-0.352	-0.695	-0.16375	-0.8485	0.646666666666665	-0.774374999999999	-1.41277777777778	1.50625	-0.505714285714285	0.610833333333334	1.0085	0.146250000000002	-3.0225	0.243666666666662	2.35166666666667	0.0535714285714288	-0.228000000000002	-0.296666666666667	-0.686818181818182	-0.0632142857142846	-0.0154999999999959	0.695500000000001	-0.248749999999998	0.255625	-1.79647058823529	-1.09433333333333	1.18875	-0.993124999999999	-1.73375	-0.0566666666666666	-0.930833333333334	0.535625000000003	-1.93454545454546	0.889166666666666	0.180416666666666	-0.947083333333333	-0.953846153846154	0.1105	-0.786470588235294	-0.762727272727273	-0.649999999999999	-0.789999999999999	0.0875000000000021	-0.344	0.452857142857144	-1.345	-1.231875	-1.3409375	-0.883461538461539	0.298	-1.068	-0.370714285714286	-1.34545454545454	0.31818181818182	-3.22529411764706	-0.675333333333334	-0.395999999999997	-0.131363636363638	1.58777777777778	2.71176470588236	2.13545454545455	-1.67222222222222	-0.57	-0.800000000000001	0.439545454545453	-0.899999999999999	-0.330000000000002	0.920000000000002	-0.0972727272727276	-1.46714285714286	-1.01285714285714	-0.35611111111111	-0.658333333333333	-0.904999999999999	-0.718214285714286	-1.509	-0.317222222222222	-1.08214285714286	-1.225625	-1.223125	-1.106875	1.21681818181818	-0.834444444444443	-0.796111111111111	-0.259230769230768	-0.0806249999999995	-1.055	0.0515000000000008	0.307499999999999	-2.366	-1.63083333333333	-0.535833333333333	-1.65933333333333	-0.840000000000002	-1.008	-1.66538461538461	-0.723125	-0.458333333333334	0.0786363636363632	-1.38805555555555	-0.0627777777777769	-1.03318181818182	-1.12545454545455	0.0040909090909107	1.409	0.861666666666666	-0.321666666666667	1.11076923076923	-1.20142857142857	-2.3875	0.103333333333333	0.909166666666668	-0.188888888888888	0.507941176470586	-1.79	-0.714499999999999	-0.164375	-1.782	0.0357894736842113	-1.0565	-0.522272727272727	-1.36055555555556	-0.0577272727272735	-0.202499999999997	-0.403095238095237
chrX_545249_A_G_-	YJR058C_5UTR_0_1112	NA	-0.13521646331742	TSS	TRUE	TRUE	FALSE	FALSE	FALSE	FALSE	FALSE	FALSE	0.0805507447013865	4	94	1	0	-1	0	1	0	0	0	0.434210526315789	1.01538461538462	6.52792699909814	NA	NA	11	400	48	16	74	NA	0.0787402	0.046	0.046	0	0	0	0	0	0	0	0	0	0	0	0	0	0	0	0	0	0	0	0	0	0	0	0	0	0	0	0	0	0	0	0	0	0	0	0	0	0	0	0	0	0	0	0	0	0	0	0	0	0	0	0	0	0	0	0	0	0	0	0	0	0	0	0	0	0	0	0	0	0	0	0	0	0	0	0	0	0	0	0	0	0	0	0	0	0	0	0	0	0	0	0	0	0	0	0	0	0	0	0	0	0	0	0	0	0	0	0	0	0	0	0	0	0	0	0	0	0	0	0	0	0	0	0	0	0	0	0	0	0	0	0	0	0	0	0	0	0	0	0	0	0	0	0	0	0	0	0	0	0	0	0	0	0	0	0	0	0	0	0	0	0	0	0	0	0	0	0	0	0	0	0	0	0	0	0	0	0	0	0	0	0	0	0	0	0	0	0	0	0	0	0	0	0	0	0	0	0	0	0	0	0	0	0	0	0	0	0	0	0	0	0	0	0	0	0	0	0	0	0	0	0	0	0	0	0	0	0	0	0	0	0	0	0	0	0	0	0	0	0	0	0	0	0	0	0	0	0	0	0	0	0	0	0	0	0	0	0	0	0	0	0	0	0	0	0	0	0	0	0	0	0	0	0	0	0	0	0	0	0	0	0	0	0	0	0	0	0	0	0	0	0	0	0	0	0	0	0	0	0	0	0	0	0	0	0	0	0	0	0	0	0	0	0	0	0	0	0	0	0	0	0	0	0	0	0	0	0	0	0	0	0	0	0	0	0	0	0	0	0	0	0	0	0	0	0	0	0	0	0	0	0	0	0	0	0	0	0	0	0	0	0	0	0	0	0	0	0	0	0	0	0	0	0	0	0	0	0	0	0	0	0	0	0	0	0	0	0	0	0	0	0	0	0	0	0	0	0	0	0	0	0	0	0	0	0	0	0	0	0	0	0	0	0	0	0	0	0	0	0	0	0	0	0	0	0	0	0	0	0	0	0	0	0	0	0	0	0	0	0	0	0	0	0	0	0	0	0	0	0	0	0	0	0	0	0	0	0	0	0	0	0	0	0	0	0	0	0	0	0	0	0	0	0	0	0	0	0	0	0	0	0	0	0	0	0	0	0	0	0	0	0	0	0	0	0	0	0	0	0	0	0	0	0	0	0	0	0	0	0	0	0	0	0	0	0	0	0	0	0	0	0	0	0	0	0	0	0	0	0	0	0	0	0	0	0	0	0	0	0	0	0	0	0	0	0	0	0	0	0	0	0	0	0	0	0	0	0	0	0	0	0	0	0	0	0	0	0	0	0	0	0	0	0	0	0	0	0	0	0	0	0	0	0	0	0	0	0	0	0	0	0	0	0	0	0	0	0	0	0	0	0	0	0	0	0	0	0	0	0	0	0	0	0	0	0	0	0	0	0	0	0	0	0	0	0	0	0	0	0	0	0	0	0	0	0	0	0	0	0	0	0	0	0	0	0	0	0	0	0	0	0	0	0	0	0	0	0	0	0	0	0	0	0	0	0	0	0	0	0	0	0	0	0	0	0	0	0	0	0	0	0	0	0	0	0	0	0	0	0	0	0	0	0	0	0	0	0	0	0	0	0	0	0	0	0	0	0	0	0	0	0	0	0	0	0	0	0	0	0	0	0	0	0	0	0	0	0	0	0	0	0	0	0	0	0	0	0	0	0	0	0	0	0	0	0	0	0	0	0	0	0	0	0	0	0	0	0	0	0	0	0	0	0	0	0	0	0	0	0	0	0	0	0	0	0	0	0	0	0	0	0	0	0	0	0	0	0	0	0	0	0	0	0	0	0	0	0	0	0	0	0	0	0	0	0	0	0	0	0	0	0	0	0	0	0	0	0	0	0	0	0	0	0	0	0	0	0	0	0	0	0	0	0	0	0	0	0	0	0	0	0	0	0	0	0	0	0	0	0	0	0	0	0	0	0	0	0	0	0	0	0	0	0	0	0	0	0	0	0	0	0	0	0	0	0	0	0	0	0	0	0	0	0	0	0	0	0	0	0	0	0	0	0	0	0	0	0	0	0	0	0	0	0	0	0	0	0	0	0	0	0	0	0	0	0	0	0	0	0	0	0	0	0	0	0	0	0	0	0	0	0	0	0	0	0	0	0	0	0	0	0	0	0	0	0	0	0	0	0	0	0	0	0	0	0	0	0	0	0	0	0	0	0	0	0	0	0	0	0	0	0	0	0	0	0	0	0	0	0	0	0	0	0	0	0	0	0	0	0	0	0	0	0	0	0	0	0	0	0	0	0	0	0	0	0	0	0	0	0	0	0	0	0	0	0	0	0	0	0	0	0	0	0	0	0	0	0	0	0	0	0	0	0	0	0	0	0	0	0	0	0	0	0	0	0	0	0	0	0	0	0	0	0	0	0	0	0	0	0	0	0	0	0	0	0	0	0	0	0	0	0	0	0	0	0	0	0	0	0	0	0	0	0	0	0	0	0	0	0	0	0	0	0	0	0	0	0	0	0	0	0	0	0	0	0	0	0	0	0	0	0	0	0	0	0	0	0	0	0	0	0	0	0	0	0	0	0	0	0	0	0	0	0	0	0	0	0	0	0	0	0	0	0	0	0	0	0	0	0	0	0	0	0	0	0	0	0	0	0	0	0	0	0	0	0	0	0	0	0	0	0	0	0	0	0	0	0	0	0	0	0	0	0	0	0	0	0	0	0	0	0	0	0	0	0	0	0	0	0	0	0	0	0	0	0	0	0	0	0	0	0	0	0	0	0	0	0	0	0	0	0	0	0	0	0	0	0	0	0	0	0	0	0	0	0	0	0	0	0	0	0	0	0	0	0	0	0	0	0	0	0	0	0	0	0	0	0	0	0	0	0	0	0	0	0	0	0	0	0	0	0	0	0	0	0	0	0	0	0	0	0	0	0	0	0	0	0	0	0	0	0	0	0	0	0	0	0	0	0	0	0	0	0	0	0	0	0	0	0	0	0	0	0	0	0	0	0	0	0	0	0	0	0	0	0	0	0	0	0	0	0	0	0	0	0	0	0	0	0	0	0	0	0	0	0	0	0	0	0	0	0	0	0	0	0	0	0	0	0	0	0	0	0	0	0	0	0	0	0	0	0	0	0	0	0	0	0	0	0	0	0	0	0	0	0	0	0	0	0	0	0	0	0	0	0	0	0	0	0	0	0	0	0	0	0	0	0	0	0	0	0	0	0	0	0	0	0	0	0	0	0	0	0	0	0	0	0	0	0	0	0	0	0	0	0	0	0	0	0	0	0	0	0	0	0	0	0	0	0	0	0	0	0	0	0	0	0	0	0	0	0	0	0	0	0	0	0	0	0	0	0	0	0	0	0	0	0	0	0	0	0	0	0	0	0	0	0	0	0	0	0	0	0	0	0	0	0	0	0	0	0	0	0	0	0	0	0	0	0	0	0	0	0	0	0	0	0	0	0	0	0	0	0	0	0	0	0	0	0	0	0	0	0	0	0	0	0	0	0	0	0	0	0	0	0	0	0	0	0	0	0	0	0	0	0	0	0	0	0	0	0	0	0	0	0	0	0	0	0	0	0	0	0	0	0	0	0	0	0	0	0	0	0	0	0	0	0	0	0	0	0	0	0	0	0	0	0	0	0	0	0	0	0	0	0	0	0	0	0	0	0	0	0	0	0	0	0	0	0	0	0	0	0	0	0	0	0	0	0	0	0	0	0	0	0	0	0	0	0	0	0	0	0	0	0	0	0	0	0	0	0	0	0	0	0	0	0	0	0	0	0	0	0	0	0	0	0	0	0	0	0	0	0	0	0	0	0	0	0	0	0	0	0	0	0	0	0	0	0	0	0	0	0	0	0	0	0	0	0	0	0	0	0	0	0	0	0	0	0	0	0	0	0	0	0	0	0	0	0	0	0	0	0	0	0	0	0	0	0	0	0	0	0	0	0	0	0	0	0	0	0	0	0	0	0	0	0	0	0	0	0	0	0	0	0	0	0	0	0	0	0	0	0	5.15	3.51	-4	0.58	-2.13	0	5.14	4.95	0.580000000000001	0.58	0.77	-1.26	0.58	-1.95	0.27	5.15	5.08	5.08	3.83	0.58	1.83	2.55	5.15	-3.99	0.58	2.73	0.860000000000001	-1.96	0.429999999999998	-1.52	4.29	-2.95	0.16	2.86	2	5.14	2.27	0.399999999999999	1.05	4.43	1.85	2.47	2.87	4.85	-1.92	2.11	0.140000000000001	-2.22	1.16	0.580000000000001	-1.44	-1.47	0.58	0.61	0.569999999999999	1.4	0.39	0.240000000000006	0.359999999999999	-2.68	0.57	-1.38	4.96	1.46	0.569999999999999	4.17	-4.19	2.12	-6.33	-0.279999999999999	-2.93	-0.24	2.14	5.15	3.8	1.02	-1.33	1.18	4.42	7.48	1.89	-1	0.58	1.29	-2.72	-2.31	0.570000000000001	-1.38	0.58	2.72	-6.28	6.61	-1.88	4.38	-0.71	7.47999999999999	5.25	0.579999999999998	6.02	1.92	3.75	4.64	0.00999999999999979	3.49	0.57	-6.27	-1.55	-0.11	-0.48	0.74	1.39	0.2	0.0899999999999996	-1.25	-1.69	0.469999999999999	0.0799999999999992	0.43	1.53	3.74	-1.36	2.09	1.31	-0.48	0.579999999999998	6.04999999999999	1.49	-1.21	-3.6	-0.800000000000001	-2.9	-0.119999999999999	0.579999999999998	-3.21	-3.36	3.25	-6.06	3.75	2.95	2.89	4.13	0.58	-0.559999999999999	1.38	0.77	0.58	-0.5	-2.25	3.49	-1.34	3.3	2.53	-1.58	5.14	0.25	-2.77	0.469999999999999	4.32	0.309999999999999	4.08	0.42	0.35	2.35	-0.459999999999999	0.77	2.25	0.58	5.15	3.62	0.98	3.51	-0.2	3.73	4.03	0.649999999999997	-0.96	-0.52	-0.680000000000001	0.25	0.58	0.369999999999999	0	-2.31	1.97	-3.96	0.9	0.720000000000001	5.15	0.58	-0.329999999999998	4.1	2.58	1.85	-3.3	-0.490000000000002	-0.0999999999999999	0.211666666666666	2.495	-0.51	0.263999999999999	-0.227142857142857	0.578571428571429	0.576666666666666	1.88	2.602	0.334285714285716	1.30714285714286	-1.06375	1.43125	1.16857142857143	0.676666666666666	1.99571428571429	2.32	3.8	3.18142857142857	0.578571428571427	0.786666666666667	0.963749999999999	-0.111428571428572	0.113333333333335	0.58	0.998571428571427	2.04333333333333	0.738571428571428	-0.0712500000000009	-1.55375	3.82166666666667	-0.148888888888889	0.855882352941176	0.677692307692308	1.41555555555556	-0.177499999999998	1.21928571428571	-0.23	1.15444444444444	2.1575	0.5	0.997777777777777	-0.69857142857143	3.03230769230769	0.00583333333333336	1.56	0.448333333333334	0.110833333333334	0.385000000000002	-0.00250000000000128	-0.19	-0.0150000000000006	0.72125	0.418749999999999	-0.306000000000001	-0.0566666666666666	1.08111111111111	1.15466666666666	-0.225000000000001	-0.731111111111112	1.10142857142857	0.226153846153846	1.19857142857143	0.84375	-1.08454545454546	1.104	-0.318	2.083	-2.6625	-1.09909090909091	0.537142857142861	0.726666666666667	2.04	0.411250000000001	-0.133999999999999	-1.98277777777778	0.126250000000001	1.48166666666667	-1.42375	0.485714285714284	0.638333333333332	-0.459000000000003	0.38875	3.35125	-0.584666666666671	-2.35166666666667	1.19857142857143	-1.278	0.571666666666667	1.01272727272728	-0.422142857142859	0.410000000000004	-0.645	0.677499999999998	0.8725	2.20294117647058	1.216	-0.6625	0.987500000000001	0.983749999999999	0.897777777777776	1.60666666666667	0.274374999999999	2.10818181818182	-1.62	-0.216666666666669	0.744166666666668	0.689230769230769	-0.0430000000000001	0.624705882352941	1.33818181818182	-0.303	0.62125	0.0106249999999974	0.0379999999999998	-0.494285714285715	1.05571428571429	1.305	1.594375	2.43692307692308	-0.360000000000001	1.114	0.571428571428572	1.67636363636364	1.15181818181818	3.17176470588235	-0.0600000000000023	1.08	0.0890909090909098	-0.983333333333334	-3.85941176470588	-1.23272727272727	2.17444444444444	1.63454545454546	1.15416666666667	-1.52272727272727	1.113	-0.238000000000001	-0.908999999999999	0.318181818181818	0.195714285714286	1.35714285714286	0.315555555555555	0.741111111111111	0.687272727272727	-0.0649999999999977	1.366	-0.363333333333334	1.04	0.00375000000000014	1.375	1.25375	-1.18181818181818	2.01888888888889	0.341111111111111	-0.349999999999998	0.49375	1.327	0.144	-0.328000000000001	2.502	1.15166666666667	2.22666666666667	1.49066666666667	0.778500000000001	1.07	1.41846153846154	1.3875	-0.125555555555557	-0.00818181818181962	1.37888888888889	0.0166666666666675	2.06	2.23	1.31090909090909	-1.237	-0.863333333333333	0.312222222222223	-1.24769230769231	0.909999999999998	2.3875	0.232666666666667	-0.893333333333334	0.735555555555555	-0.778823529411765	1.27	1.254	1.38	1.778	0.0478947368421068	1.226	0.833636363636364	1.35277777777778	0.490000000000002	0.406874999999999	0.347619047619047	5.15	3.58	-4	-0.52	-4	-4	0.580000000000001	0.58	0.570000000000001	2.65	-4	-1.03	4.5	-0.2	0.58	-0.629999999999999	5.15	5.15	0.839999999999999	-4	5.15	5.15	5.15	-1.63	5.15	0.58	1.38	-0.159999999999999	-1.79	-0.449999999999999	-3.99	-0.659999999999998	5.14	-0.529999999999999	-0.52	0.43	-3.81	1.95	-4	1.49	-0.38	-0.379999999999999	0.58	2.71	4.44	2.22	-3.98	-1.2	-1.37	2.06	0.39	-0.18	-1.14	-1.82	-3.81	3.64	0.49	0.300000000000001	7.48	1.44	4.96	0.82	4.39	1.77	-3.45	-1.7	1.94	0.19	-6.19	-2.29	-1.86999999999999	-1.45	0.05	-0.00999999999999979	4.61	-0.119999999999999	4.56	1.27	-1.11	1.51	4.16	-5.37	-3.09	2.59	-0.560000000000002	-2.31	-0.0100000000000002	2.35	1.15	-2.81	0.26	-4.61	-3.65	-0.289999999999999	-0.3	0.579999999999998	7.48	-2.8	2.4	2.16000000000001	-3.18	1.81	-2.56999999999999	2.62	0.57	6.15	2.74	0.52	1.17	-0.58	0.54	1.74	0.00999999999999979	-1.76	0.5	2.45	2.58	-1.41	1.83	-0.559999999999999	-1	2.06	-0.5	-3.69	-0.68	-0.990000000000002	1.04	-0.74	-1.1	-5.81	-0.270000000000003	-2.71	-0.0500000000000007	0.93	0.580000000000002	1.08	0.579999999999998	1.01	5.6	0.56	4.15	0.539999999999999	-1.63	2.18	-0.26	0.82	-0.0300000000000002	0.19	3.76	5.15	0.389999999999999	1.24	1	-1.97	-1.88	-0.210000000000001	-0.65	3.2	0.21	2.9	1.33	2.51	-0.899999999999999	1.14	0.3	1.68	-0.58	-1.96	0.58	0.98	3.51	-2.55	1.7	1.76	-3.97	-0.119999999999999	-0.98	-0.34	0.199999999999999	-1.39	0.370000000000001	2.42	-2.49	-3.27	-0.720000000000001	1.21	-0.959999999999999	-2.05	0.58	3.85	1.27	-0.0300000000000011	1.51	-0.0700000000000003	-1.11	0.72	-0.316666666666666	1.89	1.055	-0.303999999999999	-0.894285714285715	-1.77	-0.946666666666665	0.381666666666668	1.904	-0.619999999999999	-2.38285714285714	-0.282500000000001	2.83625	0.800000000000001	0.724444444444444	0.870000000000001	2.948	3.62	0.494285714285715	-0.98	1.82166666666667	1.5725	2.96285714285714	0.209999999999999	2.678	0.0571428571428569	2.11833333333333	1.40285714285714	0.6525	-0.678749999999999	-0.635000000000002	-0.00111111111111128	0.521764705882351	0.563076923076922	0.113333333333333	0.482500000000002	1.09071428571428	0.63125	-1.08333333333333	-0.110833333333332	0.265000000000001	0.342222222222226	0.450714285714284	1.22384615384615	0.634166666666665	1.32	1.3725	0.226666666666668	0.329000000000001	2.56	0.37	-0.16625	1.96125	-1.26	-1.18	-0.101111111111111	-0.326666666666667	1.05066666666666	-2.89416666666667	3.73333333333333	1.92571428571429	0.286153846153846	0.572857142857144	0.805	-1.92181818181818	-0.0859999999999994	0.201000000000001	2.494	-2.24416666666667	-0.829999999999998	-0.387857142857143	-0.0226666666666659	-0.65	-0.083750000000002	1.831	0.689444444444444	1.4225	1.34388888888889	-1.58875	0.525714285714287	-1.86	-1.558	-0.68125	2.69375	0.0973333333333315	-2.35166666666667	-1.30571428571429	1.734	0.0216666666666665	0.36090909090909	0.548571428571428	-0.379000000000001	-0.746000000000002	-0.180000000000003	-1.38375	1.38999999999999	0.972666666666665	-1.715	0.998750000000001	2.48375	-0.784444444444446	0.255000000000001	-1.345625	1.76090909090909	-0.158333333333333	-0.144166666666671	1.15	1.21846153846154	-0.178	0.948235294117647	0.187272727272727	1.603	0.958749999999998	-0.185625000000002	0.65	-0.411428571428569	1.63428571428571	1.15875	1.0875	-0.670000000000002	-0.236000000000001	1.022	0.17	1.01454545454545	-1.78818181818182	3.27882352941176	1.41066666666667	-0.288	0.173636363636366	-2.19222222222222	-1.56411764705882	-3.03818181818182	1.17	-0.494545454545456	0.445833333333333	0.643636363636364	0.687000000000001	0.898	-0.931000000000001	-0.123636363636363	2.73857142857143	0.668571428571429	0.396666666666667	0.575555555555555	1.12272727272727	1.50142857142857	1.652	0.997777777777777	1.12428571428571	2.4475	1.07125	0.959999999999999	-1.25181818181818	-0.35	1.25111111111111	0.868461538461538	-0.3325	0.782999999999999	-0.247	-0.286999999999999	2.23	2.11	-1.155	1.828	0.9015	0.946	1.91230769230769	0.0587499999999999	1.04222222222222	-0.149090909090908	1.39722222222222	0.10888888888889	0.00636363636363591	0.0209090909090897	-1.31909090909091	-1.581	-0.86	0.331111111111111	-0.973846153846154	1.49285714285714	2.3875	-0.439333333333334	-0.925000000000001	-0.357777777777779	-0.237058823529411	2.31	0.174999999999999	-1.05125	1.786	-0.119473684210529	0.886999999999999	0.210909090909091	1.36833333333333	-0.374545454545455	-0.00187500000000185	0.458571428571428	5.15	3.58	-4	-0.52	-4	-4	0.580000000000001	4.95	0.580000000000001	2.65	-2.2	-1.03	3.69	-0.2	0.27	5.15	5.15	5.15	1.79	-4	4.57	5.15	5.15	-2.19	5.15	2.73	0.860000000000001	-0.159999999999999	-1.79	-0.449999999999999	-1.87	-2.95	2.98	-0.529999999999999	-0.52	5.14	-2.69	0.399999999999999	-4	1.96	1.85	2.47	2.87	2.71	-1.92	2.11	0.140000000000001	-2.22	-0.0399999999999974	0.580000000000001	-0.58	-1.47	-1.14	-0.0700000000000001	-3.81	3.64	0.49	0.240000000000006	7.48	0.569999999999998	4.96	-0.210000000000001	4.39	1.77	-3.45	-1.7	0.479999999999999	0.19	-6.33	-2.29	-1.86999999999999	-0.24	1.38	5.15	3.82	-0.119999999999999	1.88	1.27	4.42	1.51	4.16	-1	-3.09	2.59	-2.72	-2.31	0	-1.38	1.15	-2.81	-0.810000000000001	0.239999999999998	-1.88	2.28	-0.3	0.579999999999998	5.25	0.579999999999998	2.4	1.92	-3.18	1.81	-2.56999999999999	2.62	0.57	-6.27	1.79	-0.11	1.17	0.42	0.74	1.74	0.00999999999999979	-1.76	0.05	0.469999999999999	1.29	-0.660000000000001	1.83	3.74	-1.36	2.06	1.31	-3.09	-0.68	6.04999999999999	1.04	-0.74	-2.37	-0.989999999999998	-2.9	-0.119999999999999	0.579999999999998	0.93	-3.36	1.08	-6.06	3.75	2.95	2.89	4.13	0.539999999999999	-0.559999999999999	1.38	0.77	0.58	-0.0300000000000002	-1.11	3.76	-1.34	3.3	2.07	-0.200000000000001	1.03	-1.88	-2.77	-0.65	3.2	0.309999999999999	2.9	1.33	1.3	2.27	0.690000000000001	0.77	1.68	-0.0299999999999994	-1.96	3.55	0.98	3.51	-0.2	1.7	1.76	-3.97	-0.119999999999999	-0.98	-0.680000000000001	0.25	-0.6	0.369999999999999	0	-2.31	1.97	-0.720000000000001	0.9	0.720000000000001	2.5	0.58	3.85	1.27	-0.0300000000000011	1.51	-0.0700000000000003	-1.11	-0.0999999999999999	-0.0525000000000002	2.1925	0.272500000000001	-0.0199999999999996	-0.560714285714287	-0.595714285714285	-0.185	1.13083333333334	2.253	-0.142857142857142	-0.537857142857142	-0.673125000000001	2.13375	0.984285714285713	0.700555555555555	1.43285714285714	2.634	3.71	1.83785714285714	-0.200714285714286	1.30416666666667	1.268125	1.42571428571429	0.161666666666667	1.629	0.527857142857142	2.08083333333333	1.07071428571428	0.290625	-1.11625	1.59333333333333	-0.0749999999999993	0.688823529411767	0.620384615384614	0.764444444444445	0.1525	1.155	0.200625	0.0355555555555558	1.02333333333333	0.382499999999999	0.669999999999998	-0.123928571428571	2.12807692307692	0.32	1.44	0.910416666666666	0.168750000000001	0.356999999999999	1.27875	0.0899999999999999	-0.0906250000000002	1.34125	-0.420625000000001	-0.743	-0.0788888888888906	0.377222222222222	1.10266666666666	-1.55958333333333	1.50111111111111	1.51357142857143	0.256153846153847	0.885714285714284	0.824375	-1.50318181818182	0.509	-0.0585000000000004	2.2885	-2.45333333333333	-0.964545454545455	0.0746428571428552	0.352	0.694999999999999	0.16375	0.848500000000001	-0.646666666666665	0.774375000000001	1.41277777777778	-1.50625	0.505714285714285	-0.610833333333332	-1.0085	-0.146250000000002	3.0225	-0.24366666666667	-2.35166666666667	-0.0535714285714288	0.228000000000002	0.296666666666667	0.686818181818182	0.0632142857142846	0.015500000000003	-0.695500000000003	0.248749999999998	-0.255625	1.79647058823529	1.09433333333333	-1.18875	0.993124999999999	1.73375	0.0566666666666666	0.930833333333334	-0.535625000000003	1.93454545454545	-0.889166666666668	-0.18041666666667	0.947083333333333	0.953846153846154	-0.1105	0.786470588235294	0.762727272727273	0.65	0.789999999999999	-0.0875000000000021	0.343999999999999	-0.452857142857143	1.345	1.231875	1.3409375	0.883461538461539	-0.298	1.068	0.370714285714286	1.34545454545455	-0.318181818181824	3.22529411764706	0.675333333333331	0.396000000000001	0.131363636363634	-1.58777777777778	-2.71176470588236	-2.13545454545455	1.67222222222222	0.569999999999997	0.800000000000001	-0.439545454545456	0.899999999999999	0.33	-0.920000000000002	0.0972727272727258	1.46714285714286	1.01285714285714	0.35611111111111	0.658333333333333	0.904999999999999	0.718214285714286	1.509	0.317222222222222	1.08214285714286	1.225625	1.223125	1.106875	-1.21681818181818	0.834444444444444	0.796111111111111	0.259230769230768	0.0806250000000004	1.055	-0.0515000000000008	-0.307499999999999	2.366	1.63083333333333	0.535833333333334	1.65933333333333	0.84	1.008	1.66538461538462	0.723125000000001	0.458333333333334	-0.0786363636363632	1.38805555555555	0.0627777777777769	1.03318181818182	1.12545454545455	-0.00409090909090892	-1.409	-0.861666666666666	0.321666666666667	-1.11076923076923	1.20142857142857	2.3875	-0.103333333333333	-0.909166666666667	0.18888888888889	-0.507941176470588	1.79	0.714499999999999	0.164375	1.782	-0.0357894736842077	1.0565	0.522272727272727	1.36055555555556	0.0577272727272735	0.202500000000001	0.403095238095237
chrX_548247_T_C_+	YJR060W_chrX_548247_T_C_72_2	FALSE	-0.0954704849537881	UpStream	TRUE	TRUE	FALSE	TRUE	FALSE	FALSE	TRUE	TRUE	-0.982121752789461	1	73	1	0	0	-1	0	1	0	0	0.434210526315789	1.01538461538462	5.69569841330892	0.125853294	0.0959151	27	1769	765	342	512	3.43	0.00787402	0.411	0.411	0	0	0	0	0	0	0	0	0	0	0	0	0	0	0	0	0	0	0	0	0	0	0	0	0	0	0	0	0	0	0	0	0	0	0	0	0	0	0	0	0	0	0	0	0	0	0	0	0	0	0	0	0	0	0	0	0	0	0	0	0	0	0	0	0	0	0	0	0	0	0	0	0	0	0	0	0	0	0	0	0	0	0	0	0	0	0	0	0	0	0	0	0	0	0	0	0	0	0	0	0	0	0	0	0	0	0	0	0	0	0	0	0	0	0	0	0	0	0	0	0	0	0	0	0	0	0	0	0	0	0	0	0	0	0	0	0	0	0	0	0	0	0	0	0	0	0	0	0	0	0	0	0	0	0	0	0	0	0	0	0	0	0	0	0	0	0	0	0	0	0	0	0	0	0	0	0	0	0	0	0	0	0	0	0	0	0	0	0	0	0	0	0	0	0	0	0	0	0	0	0	0	0	0	0	0	0	0	0	0	0	0	0	0	0	0	0	0	0	0	0	0	0	0	0	0	0	0	0	0	0	0	0	0	0	0	0	0	0	0	0	0	0	0	0	0	0	0	0	0	0	0	0	0	0	0	0	0	0	0	0	0	0	0	0	0	0	0	0	0	0	0	0	0	0	0	0	0	0	0	0	0	0	0	0	0	0	0	0	0	0	0	0	0	0	0	0	0	0	0	0	0	0	0	0	0	0	0	0	0	0	0	0	0	0	0	0	0	0	0	0	0	0	0	0	0	0	0	0	0	0	0	0	0	0	0	0	0	0	0	0	0	0	0	0	0	0	0	0	0	0	0	0	0	0	0	0	0	0	0	0	0	0	0	0	0	0	0	0	0	0	0	0	0	0	0	0	0	0	0	0	0	0	0	0	0	0	0	0	0	0	0	0	0	0	0	0	0	0	0	0	0	0	0	0	0	0	0	0	0	0	0	0	0	0	0	0	0	0	0	0	0	0	0	0	0	0	0	0	0	0	0	0	0	0	0	0	0	0	0	0	0	0	0	0	0	0	0	0	0	0	0	0	0	0	0	0	0	0	0	0	0	0	0	0	0	0	0	0	0	0	0	0	0	0	0	0	0	0	0	0	0	0	0	0	0	0	0	0	0	0	0	0	0	0	0	0	0	0	0	0	0	0	0	0	0	0	0	0	0	0	0	0	0	0	0	0	0	0	0	0	0	0	0	0	0	0	0	0	0	0	0	0	0	0	0	0	0	0	0	0	0	0	0	0	0	0	0	0	0	0	0	0	0	0	0	0	0	0	0	0	0	0	0	0	0	0	0	0	0	0	0	0	0	0	0	0	0	0	0	0	0	0	0	0	0	0	0	0	0	0	0	0	0	0	0	0	0	0	0	0	0	0	0	0	0	0	0	6.68	6.09	0	0	0	0	0	0	0	0	0	0	0	0	0	0	0	0	0	0	0	0	0	0	0	0	0	0	0	0	0	0	0	0	0	0	0	0	0	0	0	0	0	0	0	0	0	0	0	0	0	0	0	0	0	0	0	0	0	0	0	0	0	0	0	0	0	0	0	0	0	0	0	0	0	0	0	0	0	0	0	0	0	0	0	0	0	0	0	0	0	0	0	0	0	0	0	0	0	0	0	0	-4.83	0	0	0	0	0	0	0	0	0	0	0	0	0	0	0	0	0	0	0	0	0	0	0	0	0	0	0	0	0	0	0	0	0	0	0	0	0	0	0	0	0	0	0	0	0	0	0	0	0	0	0	0	0	0	0	0	0	0	0	0	0	0	0	0	0	0	0	0	0	0	0	0	0	0	0	0	0	0	0	0	0	0	0	0	0	0	0	0	0	0	0	0	0	6.68	6.09	0	0	0	0	0	0	0	0	0	0	0	0	0	0	0	0	0	0	0	0	0	0	0	0	0	0	0	0	0	0	0	0	0	0	0	0	0	0	0	0	0	0	0	0	0	0	0	0	0	0	0	0	0	0	0	0	0	0	0	0	0	0	0	0	0	0	0	0	0	0	0	0	0	0	0	0	0	0	0	0	0	0	0	0	0	0	0	0	0	0	0	0	0	0	0	0	0	0	0	0	-4.83	0	0	0	0	0	0	0	0	0	0	0	0	0	0	0	0	0	0	0	0	0	0	0	0	0	0	0	0	0	0	0	0	0	0	0	0	0	0	0	0	0	0	0	0	0	0	0	0	0	0	0	0	0	0	0	0	0	0	0	0	0	0	0	0	0	0	0	0	0	0	0	0	0	0	0	0	0	0	0	0	0	0	0	0	0	0	0	0	0	0	0	0	0	1	1	0	0	0	0	0	0	0	0	0	0	0	0	0	0	0	0	0	0	0	0	0	0	0	0	0	0	0	0	0	0	0	0	0	0	0	0	0	0	0	0	0	0	0	0	0	0	0	0	0	0	0	0	0	0	0	0	0	0	0	0	0	0	0	0	0	0	0	0	0	0	0	0	0	0	0	0	0	0	0	0	0	0	0	0	0	0	0	0	0	0	0	0	0	0	0	0	0	0	0	0	-1	0	0	0	0	0	0	0	0	0	0	0	0	0	0	0	0	0	0	0	0	0	0	0	0	0	0	0	0	0	0	0	0	0	0	0	0	0	0	0	0	0	0	0	0	0	0	0	0	0	0	0	0	0	0	0	0	0	0	0	0	0	0	0	0	0	0	0	0	0	0	0	0	0	0	0	0	0	0	0	0	0	0	0	0	0	0	0	0	0	0	0	0	0	6.68	6.09	0	0	0	0	0	0	0	0	0	0	0	0	0	0	0	0	0	0	0	0	0	0	0	0	0	0	0	0	0	0	0	0	0	0	0	0	0	0	0	0	0	0	0	0	0	0	0	0	0	0	0	0	0	0	0	0	0	0	0	0	0	0	0	0	0	0	0	0	0	0	0	0	0	0	0	0	0	0	0	0	0	0	0	0	0	0	0	0	0	0	0	0	0	0	0	0	0	0	0	0	-4.83	0	0	0	0	0	0	0	0	0	0	0	0	0	0	0	0	0	0	0	0	0	0	0	0	0	0	0	0	0	0	0	0	0	0	0	0	0	0	0	0	0	0	0	0	0	0	0	0	0	0	0	0	0	0	0	0	0	0	0	0	0	0	0	0	0	0	0	0	0	0	0	0	0	0	0	0	0	0	0	0	0	0	0	0	0	0	0	0	0	0	0	0	0	6.68	6.09	0	0	0	0	0	0	0	0	0	0	0	0	0	0	0	0	0	0	0	0	0	0	0	0	0	0	0	0	0	0	0	0	0	0	0	0	0	0	0	0	0	0	0	0	0	0	0	0	0	0	0	0	0	0	0	0	0	0	0	0	0	0	0	0	0	0	0	0	0	0	0	0	0	0	0	0	0	0	0	0	0	0	0	0	0	0	0	0	0	0	0	0	0	0	0	0	0	0	0	0	-4.83	0	0	0	0	0	0	0	0	0	0	0	0	0	0	0	0	0	0	0	0	0	0	0	0	0	0	0	0	0	0	0	0	0	0	0	0	0	0	0	0	0	0	0	0	0	0	0	0	0	0	0	0	0	0	0	0	0	0	0	0	0	0	0	0	0	0	0	0	0	0	0	0	0	0	0	0	0	0	0	0	0	0	0	0	0	0	0	0	0	0	0	0	0	1	1	0	0	0	0	0	0	0	0	0	0	0	0	0	0	0	0	0	0	0	0	0	0	0	0	0	0	0	0	0	0	0	0	0	0	0	0	0	0	0	0	0	0	0	0	0	0	0	0	0	0	0	0	0	0	0	0	0	0	0	0	0	0	0	0	0	0	0	0	0	0	0	0	0	0	0	0	0	0	0	0	0	0	0	0	0	0	0	0	0	0	0	0	0	0	0	0	0	0	0	0	-1	0	0	0	0	0	0	0	0	0	0	0	0	0	0	0	0	0	0	0	0	0	0	0	0	0	0	0	0	0	0	0	0	0	0	0	0	0	0	0	0	0	0	0	0	0	0	0	0	0	0	0	0	0	0	0	0	0	0	0	0	0	0	0	0	0	0	0	0	0	0	0	0	0	5.15	3.57	-4	0.510000000000001	0.58	-4	5.15	2.45	0.93	0.58	0.77	-4	4.68	0.390000000000002	0.58	1.53	1.69	5.08	3.6	3.03	1.83	2	5.15	-4	0.58	4.02	-0.859999999999999	-1.84	-1.02	-1.36	5.15	0.700000000000001	0.529999999999999	1.7	0.110000000000001	1.88	2.2	-2.13	-0.26	4.66	1.38	5.15	-4	2	0.58	5.15	-1.19	1.12	2.65	0.14	-2.16	-1.47	1.17	-0.12	0.57	0.92	2.52	-2.78	-2.53	1.37	0.58	0.790000000000003	4.96	2.36	0.0899999999999999	4.17	-2.09	2.64	-6.24	-3.39	1.96	-0.24	2.14	5.15	-2.34	-4.06	0.840000000000003	1.18	-1.95	-0.34	4.28	-0.580000000000002	1.06	7.48	7.48	-6.32	0.580000000000001	1.88	0.57	6.31	0.36	3.77	0.5	4.38	-2.07	0.579999999999998	1.54	-1.3	0.809999999999998	4.13	2.35	4.64	-2.19	0.379999999999999	0.57	-6.27	0.970000000000001	0.529999999999999	-0.129999999999999	0.00999999999999979	0.28	-0.24	2.33	-1.58	-2.12	3.92	0.83	-1.71	1.5	3.04	1.91	1.78	-1.1	3.56	0.579999999999998	1.47	-1.08	-0.419999999999998	-3.92	-0.799999999999999	-0.699999999999999	-0.119999999999999	7.48	-3.66	6.79	-4.24	3.49	3.75	-5.04	-0.820000000000001	5.05	0.58	-2.01	4.01	-0.91	3.11	-0.5	2.28	0.420000000000001	3.02	5.26	4.11	3.34	-0.54	5.03	-2.45	-1.14	-1.14	-1.84	-2.79	1.16	0.46	3.43	-0.36	0.23	-0.0100000000000007	0.519999999999998	5.15	-4	1.89	0.58	-0.199999999999999	4.69	5.15	5.14	-2.23	0.26	-0.420000000000001	0.9	1.27	2.04	1.75	-0.130000000000001	0.81	-0.42	0.700000000000001	-2.8	2.87	1.49	-2.14	0.00999999999999979	0.619999999999999	0.58	-0.100000000000001	-0.520000000000001	-0.480000000000001	0.211666666666666	2.495	-0.51	0.264	-0.227142857142857	0.578571428571429	0.576666666666666	1.88	2.602	0.334285714285715	1.30714285714286	-1.06375	1.43125	1.16857142857143	0.676666666666666	1.99571428571429	2.32	3.8	3.18142857142857	0.578571428571429	0.786666666666667	0.963750000000001	-0.11142857142857	0.113333333333333	0.58	0.998571428571427	2.04333333333333	0.738571428571428	-0.0712499999999991	-1.55375	3.82166666666667	-0.148888888888887	0.855882352941176	0.677692307692308	1.41555555555555	-0.177500000000002	1.21928571428572	-0.229999999999999	1.15444444444444	2.1575	0.5	0.997777777777777	-0.69857142857143	3.03230769230769	0.00583333333333336	1.56	0.448333333333334	0.110833333333334	0.385000000000002	-0.00250000000000128	-0.19	-0.0150000000000006	0.721249999999998	0.418749999999999	-0.305999999999999	-0.0566666666666666	1.08111111111111	1.15466666666667	-0.224999999999998	-0.731111111111112	1.10142857142857	0.226153846153846	1.19857142857143	0.843749999999999	-1.08454545454546	1.104	-0.318	2.083	-2.6625	-1.09909090909091	0.537142857142854	0.726666666666667	2.04	0.411250000000001	-0.134000000000002	-1.98277777777778	0.126250000000002	1.48166666666667	-1.42375	0.485714285714288	0.638333333333332	-0.459000000000003	0.38875	3.35125	-0.584666666666671	-2.35166666666667	1.19857142857143	-1.278	0.571666666666665	1.01272727272728	-0.422142857142859	0.41	-0.645000000000001	0.677500000000002	0.872499999999999	2.20294117647058	1.216	-0.6625	0.987500000000001	0.983749999999997	0.897777777777776	1.60666666666667	0.274374999999999	2.10818181818182	-1.62	-0.216666666666669	0.744166666666667	0.689230769230769	-0.0430000000000001	0.624705882352941	1.33818181818182	-0.303	0.62125	0.010625000000001	0.0379999999999994	-0.494285714285715	1.05571428571429	1.305	1.594375	2.43692307692308	-0.359999999999999	1.114	0.571428571428572	1.67636363636364	1.15181818181818	3.17176470588235	-0.0599999999999987	1.08	0.0890909090909098	-0.983333333333331	-3.85941176470589	-1.23272727272727	2.17444444444444	1.63454545454546	1.15416666666667	-1.52272727272727	1.113	-0.238000000000001	-0.909000000000001	0.318181818181817	0.195714285714286	1.35714285714286	0.315555555555555	0.741111111111111	0.687272727272726	-0.0650000000000013	1.366	-0.363333333333334	1.04	0.00375000000000014	1.375	1.25375	-1.18181818181818	2.01888888888889	0.341111111111109	-0.349999999999998	0.49375	1.327	0.144	-0.327999999999999	2.502	1.15166666666667	2.22666666666667	1.49066666666667	0.778500000000001	1.07	1.41846153846154	1.3875	-0.125555555555554	-0.00818181818181785	1.37888888888889	0.0166666666666675	2.06	2.23	1.31090909090909	-1.237	-0.863333333333332	0.312222222222223	-1.24769230769231	0.91	2.3875	0.232666666666667	-0.893333333333334	0.735555555555555	-0.778823529411765	1.27	1.254	1.38	1.778	0.0478947368421068	1.226	0.833636363636362	1.35277777777778	0.49	0.406874999999999	0.347619047619048	5.15	-0.56	-4	-1.4	-0.600000000000001	-4	0.58	-0.61	-0.22	-3.7	-4	0.420000000000002	1.4	0.970000000000002	0.58	0.15	5.15	5.15	1.6	-4	-11.32	-10.99	5.15	-1.8	1.94	-1.08	-0.28	-0.55	1.39	-4	-1.17	2.53	0.58	0.58	3.73	1.78	-3.46	0.04	-2.12	-2.16	-0.38	-0.630000000000001	1.08	0.550000000000001	-0.81	-0.34	1.15	-3.3	3.24	1.3	0.42	-0.18	5.15	-0.98	-3.81	-2.38	0.49	-3.61	-2.3	6.5	1.27	-1.79	0.589999999999999	3.87	-1.86	-1.7	-0.84	1.79	-4.76	-4.36	-6.33	-2.37000000000001	-1.65	0.639999999999999	-0.88	1.27	-3.83	-1.09000000000001	-1.28	1.51	-0.39	2.29	3.87	2.59	2.03	-6.32	-0.0999999999999979	5.87	-3.7	-2.63	4.48	-1.35	-1.43	-1.52	-2.47	7.47999999999999	7.48	-4.02	1.54	1.4	-0.73	0.910000000000001	0.0400000000000009	2.62	0.579999999999999	-4.99	1.16	2.51	-1.94	1.34	0.800000000000001	2.06	-4.13	-2.29	0.499999999999999	3	1.17	-3.53	1.05	-0.87	-0.0399999999999987	-1.02	4.98	3.08	5.9	0.579999999999998	0.990000000000002	5.2	-0.0199999999999996	2.77	-2.61	-5.51	1.75	-3.26	3.59	-2.26	5.19	-0.0599999999999996	-3.45	-3.16	3.51	-3.24	-0.44	3.29	0.669999999999999	0.579999999999999	-0.0299999999999994	-0.0999999999999996	3.76	5.15	2.31	5.15	-0.0500000000000007	-1.54	1.79	-2.67	-1.62	-0.8	-2.58	-3.81	1.33	3.05	0.9	0.77	-0.73	3.66	1.36	-1.55	0.58	0.29	0.58	2.27	1.76	1.87	-3.3	-0.990000000000001	-0.98	-1.69	-2.4	4.27	2.04	-0.89	0.79	-0.0999999999999996	-0.52	3.01	-0.12	-2.05	1.44	-0.429999999999996	3.44	-0.0300000000000002	0.58	-0.0700000000000003	-0.25	0.259999999999999	-0.316666666666668	1.89	1.055	-0.303999999999999	-0.894285714285713	-1.77	-0.946666666666665	0.381666666666666	1.904	-0.619999999999999	-2.38285714285714	-0.282500000000001	2.83625	0.800000000000001	0.724444444444446	0.870000000000001	2.948	3.62	0.494285714285714	-0.98	-1.372	-0.916964285714286	2.96285714285714	0.209999999999999	2.678	0.0571428571428569	2.11833333333333	1.40285714285714	0.6525	-0.678750000000001	-0.635	-0.00111111111111128	0.521764705882354	0.563076923076922	0.113333333333333	0.482500000000002	1.09071428571428	0.63125	-1.08333333333333	-0.110833333333336	0.265000000000001	0.342222222222222	0.450714285714287	1.22384615384615	0.634166666666665	1.32	1.3725	0.226666666666667	0.329000000000001	2.56	0.37	-0.16625	1.96125	-1.26	-1.18	-0.101111111111111	-0.326666666666666	1.05066666666666	-2.89416666666667	3.73333333333333	1.92571428571429	0.286153846153846	0.572857142857142	0.805	-1.92181818181818	-0.0859999999999994	0.200999999999999	2.494	-2.24416666666667	-0.829999999999998	-0.387857142857136	-0.0226666666666659	-0.649999999999999	-0.0837500000000002	1.831	0.689444444444444	1.4225	1.34388888888889	-1.58875	0.525714285714285	-1.86	-1.558	-0.68125	2.69375	0.0973333333333386	-2.35166666666667	-1.30571428571429	1.734	0.0216666666666665	0.36090909090909	0.548571428571428	-0.379000000000001	-0.746000000000002	-0.18	-1.38375	1.38999999999999	0.972666666666665	-1.715	0.998749999999998	2.48375	-0.784444444444444	0.254999999999999	-1.345625	1.76090909090909	-0.158333333333333	-0.144166666666667	1.15	1.21846153846154	-0.178	0.948235294117647	0.187272727272727	1.603	0.95875	-0.185625000000002	0.649999999999999	-0.411428571428571	1.63428571428571	1.15875	1.0875	-0.669999999999998	-0.236000000000001	1.022	1.72833333333333	1.01454545454545	-1.78818181818182	3.27882352941177	1.41066666666666	-0.288	0.173636363636366	-2.19222222222222	-1.56411764705882	-3.03818181818182	1.17	-0.494545454545452	0.445833333333333	0.643636363636364	0.687000000000001	0.898	-0.931000000000001	-0.123636363636365	2.73857142857143	0.668571428571429	0.396666666666667	0.575555555555556	1.12272727272727	1.50142857142857	1.652	0.997777777777777	1.12428571428571	2.4475	1.07125	0.960000000000001	-1.25181818181818	-0.35	1.25111111111111	0.868461538461538	-0.3325	0.782999999999999	-0.247	-0.287000000000001	2.23	2.11	-1.155	1.828	0.9015	0.946	1.91230769230769	0.0587499999999999	1.04222222222222	-0.149090909090908	1.39722222222222	0.108888888888888	0.00636363636363768	0.0209090909090914	-1.31909090909091	-1.581	-0.86	0.331111111111111	-0.973846153846155	1.49285714285714	2.3875	-0.439333333333334	-0.924999999999999	-0.357777777777777	-0.237058823529411	2.31	0.174999999999999	-1.05125	1.786	-0.119473684210526	0.886999999999999	0.210909090909091	1.36833333333333	-0.374545454545455	-0.00187500000000185	0.458571428571428	5.15	-0.56	-4	-1.4	-0.340000000000001	-4	0.58	1.36	-0.22	0.58	0.77	-2.76	4.68	0.970000000000002	0.58	0.18	2.96	5.15	1.6	-1.55	-6.75	-0.41	5.15	-4	1.94	-1.08	-0.859999999999999	-0.55	1.39	-4	-1.17	1.3	0.58	1.7	0.110000000000001	1.78	2.2	-1.43	-0.26	-0.729999999999999	1.38	4.49	1.08	2	0.58	2.98	1.15	-3.3	2.65	0.61	0.42	-1.47	5.15	-0.12	0.57	0.92	0.49	-3.61	-2.3	1.37	0.58	-0.549999999999999	1.16	3.87	-1.86	4.17	-2.09	2.64	-4.76	-3.39	-0.0999999999999979	-0.24	1.59	5.15	-0.88	-2.49	-1.73	-1.09000000000001	-1.95	1.51	-0.39	-0.0100000000000016	3.87	2.72	7.48	-6.32	0.580000000000001	5.87	0	0.59	4.48	3.77	-1.43	4.38	-2.47	7.47999999999999	7.48	-3.2	0.809999999999998	1.4	1.61	4.64	-2.19	2.22	0.579999999999999	-4.99	1.16	1.33	-1.18	1.25	0.28	0.34	-1.21	-1.79	-0.790000000000001	3	1.17	-1.71	1.05	-0.87	-0.0399999999999987	-0.44	1.77	3.08	0.629999999999999	1.47	0.629999999999999	3.91	-3.92	1.1	-0.699999999999999	-3.19	7.48	-3.66	6.79	-4.24	3.49	2.96	-4.01	-1.89	5.05	-3.01	-0.680000000000001	3.29	0.669999999999999	0.619999999999998	-0.0299999999999994	2.28	2.93	5.15	5.26	5.15	1.36	-0.54	2.55	-2.45	-1.14	-0.8	-2.1	-3.81	1.16	0.46	0.9	-0.36	-0.73	3.66	0.739999999999998	5.15	0.58	0.819999999999999	0.58	2.27	1.76	1.87	5.14	-0.990000000000001	-0.349999999999999	-0.420000000000001	0.9	4.27	2.04	0.0199999999999991	0.79	-0.0999999999999996	-0.42	0.700000000000001	-0.12	-2.05	1.44	-2.14	3.44	-0.0300000000000002	0.58	-0.0700000000000003	-0.25	-0.480000000000001	-0.0525000000000002	2.1925	0.272499999999999	-0.0199999999999996	-0.560714285714285	-0.595714285714287	-0.184999999999999	1.13083333333333	2.253	-0.142857142857142	-0.537857142857142	-0.673125000000001	2.13375	0.984285714285715	0.700555555555555	1.43285714285714	2.634	3.71	1.83785714285714	-0.200714285714286	-0.235530303030302	0.137166666666667	1.42571428571429	0.161666666666665	1.629	0.527857142857144	2.08083333333333	1.07071428571428	0.290625	-1.11625	1.59333333333333	-0.0750000000000011	0.688823529411764	0.620384615384616	0.764444444444445	0.1525	1.155	0.200625	0.0355555555555558	1.02333333333333	0.3825	0.669999999999998	-0.123928571428571	2.12807692307693	0.32	1.44	0.910416666666666	0.168749999999999	0.356999999999999	1.27875	0.0899999999999999	-0.0906249999999993	1.34125	-0.420625	-0.743	-0.0788888888888888	0.377222222222223	1.10266666666667	-1.55958333333334	1.50111111111111	1.51357142857143	0.256153846153845	0.885714285714284	0.824375	-1.50318181818182	0.509	-0.0585000000000004	2.2885	-2.45333333333333	-0.964545454545453	0.0746428571428552	0.352	0.695	0.16375	0.8485	-0.646666666666665	0.774374999999999	1.41277777777778	-1.50625	0.505714285714287	-0.610833333333332	-1.0085	-0.14625	3.0225	-0.24366666666667	-2.35166666666667	-0.0535714285714288	0.228000000000002	0.296666666666665	0.686818181818181	0.0632142857142881	0.0154999999999994	-0.695500000000003	0.248750000000001	-0.255625	1.79647058823529	1.09433333333333	-1.18875	0.993124999999999	1.73375	0.0566666666666649	0.930833333333334	-0.535625	1.93454545454545	-0.889166666666666	-0.18041666666667	0.947083333333333	0.953846153846154	-0.1105	0.786470588235294	0.762727272727273	0.65	0.789999999999999	-0.0875000000000021	0.344	-0.452857142857142	1.345	1.231875	1.3409375	0.883461538461539	-0.297999999999998	1.068	1.13478021978022	1.34545454545455	-0.31818181818182	3.22529411764705	0.675333333333334	0.396000000000001	0.131363636363638	-1.58777777777778	-2.71176470588235	-2.13545454545455	1.67222222222222	0.57	0.800000000000001	-0.439545454545453	0.899999999999999	0.33	-0.920000000000002	0.0972727272727258	1.46714285714286	1.01285714285714	0.356111111111112	0.658333333333333	0.904999999999999	0.718214285714282	1.509	0.317222222222222	1.08214285714286	1.225625	1.223125	1.106875	-1.21681818181818	0.834444444444444	0.796111111111111	0.259230769230768	0.0806249999999995	1.055	-0.051499999999999	-0.307499999999999	2.366	1.63083333333333	0.535833333333334	1.65933333333333	0.84	1.008	1.66538461538462	0.723125	0.458333333333334	-0.0786363636363649	1.38805555555555	0.0627777777777769	1.03318181818182	1.12545454545455	-0.00409090909090892	-1.409	-0.861666666666667	0.321666666666665	-1.11076923076923	1.20142857142857	2.3875	-0.103333333333333	-0.909166666666667	0.188888888888888	-0.507941176470588	1.79	0.714499999999999	0.164375000000001	1.782	-0.0357894736842113	1.0565	0.522272727272727	1.36055555555556	0.0577272727272717	0.202499999999997	0.403095238095238
chrX_548463_G_A_+	YJR060W_chrX_548463_G_A_72_2	NA	0.331542914211146	UpStream	TRUE	TRUE	FALSE	TRUE	FALSE	FALSE	FALSE	NA	-0.12948985414895	1	73	1	0	1	0	-1	0	0	0	0.375	0.982758620689655	5.69569841330892	0.125853294	0.0959151	27	1769	765	342	296	NA	0	0.081	NA	0	0	0	0	0	0	0	0	0	0	0	0	0	0	0	0	0	0	0	0	0	0	0	0	0	0	0	0	0	0	0	-6.92	0	0	0	0	0	0	0	0	0	0	0	0	0	0	0	0	0	0	0	0	0	0	0	0	0	0	0	0	0	0	0	0	0	0	0	0	0	0	0	0	0	0	0	0	0	0	0	0	0	0	0	0	0	0	0	0	0	0	0	0	0	0	0	0	0	0	0	0	0	0	0	0	0	0	0	0	0	0	0	0	0	0	0	0	0	0	0	0	0	0	0	0	0	0	0	0	0	0	0	0	0	0	0	0	0	0	0	0	0	0	0	0	0	0	0	0	0	0	0	0	0	0	0	0	0	0	0	0	-4.93	0	0	0	0	0	0	0	0	0	0	0	0	0	0	0	0	0	0	0	0	0	0	0	0	0	0	0	0	0	0	0	0	0	0	0	0	0	0	0	0	0	0	0	0	0	0	0	0	0	0	0	0	0	0	0	0	0	0	0	0	0	0	0	0	0	0	-6.92	0	0	0	0	0	0	0	0	0	0	0	0	0	0	0	0	0	0	0	0	0	0	0	0	0	0	0	0	0	0	0	0	0	0	0	0	0	0	0	0	0	0	0	0	0	0	0	0	0	0	0	0	0	0	0	0	0	0	0	0	0	0	0	0	0	0	0	0	0	0	0	0	0	0	0	0	0	0	0	0	0	0	0	0	0	0	0	0	0	0	0	0	0	0	0	0	0	0	0	0	0	0	0	0	0	0	0	0	0	0	0	0	0	0	0	0	0	0	0	0	0	0	0	0	0	0	0	0	-4.93	0	0	0	0	0	0	0	0	0	0	0	0	0	0	0	0	0	0	0	0	0	0	0	0	0	0	0	0	0	0	0	0	0	0	0	0	0	0	0	0	0	0	0	0	0	0	0	0	0	0	0	0	0	0	0	0	0	0	0	0	0	0	0	0	0	0	-1	0	0	0	0	0	0	0	0	0	0	0	0	0	0	0	0	0	0	0	0	0	0	0	0	0	0	0	0	0	0	0	0	0	0	0	0	0	0	0	0	0	0	0	0	0	0	0	0	0	0	0	0	0	0	0	0	0	0	0	0	0	0	0	0	0	0	0	0	0	0	0	0	0	0	0	0	0	0	0	0	0	0	0	0	0	0	0	0	0	0	0	0	0	0	0	0	0	0	0	0	0	0	0	0	0	0	0	0	0	0	0	0	0	0	0	0	0	0	0	0	0	0	0	0	0	0	0	0	-1	0	0	0	0	0	0	0	0	0	0	0	0	0	0	0	0	0	0	0	0	0	0	0	0	0	0	0	0	0	0	0	0	0	0	0	0	0	0	0	0	0	0	0	0	0	0	0	0	0	0	0	0	0	0	0	0	0	0	0	0	0	0	0	0	0	0	0	0	0	0	0	0	0	0	0	0	0	0	0	0	0	0	0	0	0	0	0	0	0	0	0	0	0	0	0	0	0	0	0	0	0	0	0	0	0	0	0	0	0	0	0	0	0	0	0	0	0	0	0	0	0	0	0	0	0	0	0	0	0	0	0	0	0	-6.89	0	0	0	0	0	0	0	0	0	0	0	0	0	0	0	0	0	0	0	0	0	0	0	0	0	0	0	0	0	0	0	0	0	0	0	0	0	0	0	0	0	0	0	0	0	0	0	0	0	0	0	0	0	0	0	0	0	0	0	0	0	0	0	0	0	0	0	0	0	0	0	0	0	0	0	0	0	0	0	0	0	0	0	0	0	0	0	0	0	0	0	0	0	0	0	0	0	0	0	0	0	0	0	0	0	0	0	0	0	0	0	0	0	0	0	0	0	0	0	0	0	0	0	0	0	0	0	0	0	0	0	0	0	0	0	0	0	0	0	0	0	0	0	0	0	0	0	0	0	0	0	0	0	0	0	0	0	0	0	0	0	0	0	0	0	0	0	0	0	0	0	0	0	0	0	0	0	0	0	0	0	0	0	0	0	0	0	0	0	0	0	0	0	0	0	-6.89	0	0	0	0	0	0	0	0	0	0	0	0	0	0	0	0	0	0	0	0	0	0	0	0	0	0	0	0	0	0	0	0	0	0	0	0	0	0	0	0	0	0	0	0	0	0	0	0	0	0	0	0	0	0	0	0	0	0	0	0	0	0	0	0	0	0	0	0	0	0	0	0	0	0	0	0	0	0	0	0	0	0	0	0	0	0	0	0	0	0	0	0	0	0	0	0	0	0	0	0	0	0	0	0	0	0	0	0	0	0	0	0	0	0	0	0	0	0	0	0	0	0	0	0	0	0	0	0	0	0	0	0	0	0	0	0	0	0	0	0	0	0	0	0	0	0	0	0	0	0	0	0	0	0	0	0	0	0	0	0	0	0	0	0	0	0	0	0	0	0	0	0	0	0	0	0	0	0	0	0	0	0	0	0	0	0	0	0	0	0	0	0	0	0	0	-1	0	0	0	0	0	0	0	0	0	0	0	0	0	0	0	0	0	0	0	0	0	0	0	0	0	0	0	0	0	0	0	0	0	0	0	0	0	0	0	0	0	0	0	0	0	0	0	0	0	0	0	0	0	0	0	0	0	0	0	0	0	0	0	0	0	0	0	0	0	0	0	0	0	0	0	0	0	0	0	0	0	0	0	0	0	0	0	0	0	0	0	0	0	0	0	0	0	0	0	0	0	0	0	0	0	0	0	0	0	0	0	0	0	0	0	0	0	0	0	0	0	0	0	0	0	0	0	0	-6.92	0	0	0	0	0	0	0	0	0	0	0	0	0	0	0	0	0	0	0	0	0	0	0	0	0	0	0	0	0	0	0	0	0	0	0	0	0	0	0	0	0	0	0	0	0	0	0	0	0	0	0	0	0	0	0	0	0	0	0	0	0	0	0	0	0	0	-6.89	0	0	0	0	0	0	0	0	0	0	0	0	0	0	0	0	0	0	0	0	0	0	0	0	0	0	0	0	0	0	0	0	0	0	0	0	0	0	0	0	0	0	0	0	0	0	0	0	0	0	0	0	0	0	0	0	0	0	0	0	0	-4.93	0	0	0	0	0	0	0	0	0	0	0	0	0	0	0	0	0	0	0	0	0	0	0	0	0	0	0	0	0	0	0	0	0	0	0	0	0	0	0	0	0	0	0	0	0	0	0	0	0	0	0	0	0	0	0	0	0	0	0	0	0	0	0	0	0	0	-6.92	0	0	0	0	0	0	0	0	0	0	0	0	0	0	0	0	0	0	0	0	0	0	0	0	0	0	0	0	0	0	0	0	0	0	0	0	0	0	0	0	0	0	0	0	0	0	0	0	0	0	0	0	0	0	0	0	0	0	0	0	0	0	0	0	0	0	-6.89	0	0	0	0	0	0	0	0	0	0	0	0	0	0	0	0	0	0	0	0	0	0	0	0	0	0	0	0	0	0	0	0	0	0	0	0	0	0	0	0	0	0	0	0	0	0	0	0	0	0	0	0	0	0	0	0	0	0	0	0	0	-4.93	0	0	0	0	0	0	0	0	0	0	0	0	0	0	0	0	0	0	0	0	0	0	0	0	0	0	0	0	0	0	0	0	0	0	0	0	0	0	0	0	0	0	0	0	0	0	0	0	0	0	0	0	0	0	0	0	0	0	0	0	0	0	0	0	0	0	-1	0	0	0	0	0	0	0	0	0	0	0	0	0	0	0	0	0	0	0	0	0	0	0	0	0	0	0	0	0	0	0	0	0	0	0	0	0	0	0	0	0	0	0	0	0	0	0	0	0	0	0	0	0	0	0	0	0	0	0	0	0	0	0	0	0	0	-1	0	0	0	0	0	0	0	0	0	0	0	0	0	0	0	0	0	0	0	0	0	0	0	0	0	0	0	0	0	0	0	0	0	0	0	0	0	0	0	0	0	0	0	0	0	0	0	0	0	0	0	0	0	0	0	0	0	0	0	0	0	-1	0	0	0	0	0	0	0	0	0	0	0	0	0	0	0	0	0	0	0	0	0	0	0	0	0	0	0	0	0	0	0	0	0	0	0	-0.00999999999999979	-5.15	-2.71	-0.79	-3.31	0.13	0.0100000000000007	-0.58	-3.5	4	3.98	-1.89	-5.15	-5.15	-4.66	-0.58	-5.15	-3.44	-1.6	4	-5.15	-1.74	-5.15	0.580000000000001	-1.73	-0.58	-5.15	-5.15	-3.16	-1.86	2.82	3.04	1.81	-4.21	-1.91	-0.58	-3.18	1.07	-2.45	2.16	0.0199999999999996	3.37	-1.08	-0.58	1.02	0.21	-2.63	-0.8	-5.15	-5.15	-3.98	-2.14	-0.779999999999999	3.99	3.81	1.22	2.6	1.62	5.95	1.14	-1.73	0.67	3.81	1.28	5.45	0.279999999999999	-3.67	-3.6	0.4	1.06	-0.579999999999998	-2.23	0.73	-0.530000000000001	-0.71	0.12	-4.56	-6.82	6.17	1.06	3.48	0.96	3.39	-4.33	0.240000000000002	5.1	-0.58	-3.08	-1.14	0.900000000000001	0.440000000000001	-1.47	1.99	0.289999999999999	1.15	-7.47999999999999	-1.23	0.499999999999998	-7.42	-0.579999999999998	-3.61	1.75	-2.82999999999999	-3.85	-0.580000000000002	-1.27	-0.380000000000001	-2.76	1.8	-2.99	0.489999999999998	-1.74	-0.00999999999999979	1.44	-0.72	2.63	-3.77	-3.79	-1.92	-0.0300000000000002	1.18	-0.71	2.14	3.08	0.120000000000001	-7.48	-2.94	-4.9	-1.32	-0.57	3.53	2.57	0.309999999999997	-0.530000000000005	-4.76	0.349999999999996	-6.2	-1.86	4.02	-1.55	-3.4	-4.81	3.47	0.16	0.91	1.71	-3.38	-0.8	-3.45	-3.1	-1.98	0.79	3.4	0.0100000000000007	0.299999999999999	-2.46	3.3	-2.66	-0.4	3.81	1.59	-2.56	-0.900000000000001	-3.4	0.8	-2.16	-1.66	-2.16	-1.17	0.0700000000000003	-3.13	-5.15	-1.01	-0.58	0.890000000000001	1.52	0.21	-1.53	-1.95	-1.35	-1.45	-2.95	-0.79	-0.4	-0.65	-5.13	0.00999999999999979	-0.579999999999999	-0.32	-5.15	-2.41	-5.15	-0.580000000000001	-5.15	-5.15	0.23	0.316666666666666	-1.89	-1.055	0.304	0.894285714285713	1.77	0.946666666666665	-0.381666666666666	-1.904	0.619999999999999	2.38285714285714	0.282500000000001	-2.83625	-0.799999999999999	-0.724444444444444	-0.870000000000001	-2.948	-3.62	-0.494285714285714	0.979999999999999	-1.82166666666667	-1.5725	-2.96285714285714	-0.21	-2.678	-0.0571428571428569	-2.11833333333333	-1.40285714285714	-0.652500000000002	0.678750000000001	0.635	1.83527777777778	-0.521764705882354	-0.563076923076922	-0.113333333333333	-0.4825	-1.09071428571428	-0.63125	1.08333333333333	0.110833333333332	-0.265000000000001	-0.342222222222222	-0.450714285714284	-1.22384615384615	-0.634166666666665	-1.32	-1.3725	-0.226666666666667	-0.328999999999999	-2.56	-0.369999999999999	0.16625	-1.96125	1.26	1.18	0.101111111111111	0.326666666666667	-1.05066666666667	2.89416666666667	-3.73333333333333	-1.92571428571428	-0.286153846153846	-0.572857142857142	-0.805000000000001	1.92181818181818	0.0860000000000003	-0.201000000000001	-2.494	2.24416666666667	0.830000000000002	0.387857142857136	0.0226666666666659	0.65	0.0837499999999984	-1.831	-0.689444444444444	-1.4225	-1.34388888888889	1.58875	-0.525714285714285	1.86	1.558	0.68125	-2.69375	-0.0973333333333315	2.35166666666667	1.30571428571429	-1.734	-0.0216666666666665	-0.36090909090909	-0.548571428571428	0.379000000000001	0.746	0.18	1.38375	-1.39	-0.972666666666669	1.715	-0.998750000000001	-2.48375	0.784444444444444	-0.255000000000001	1.345625	-1.76090909090909	0.158333333333333	0.144166666666667	-1.15	-1.21846153846154	0.178	-0.948235294117647	-0.187272727272727	-1.603	-0.95875	0.185625	-0.65	0.411428571428572	-1.63428571428571	-1.15875	-1.0875	0.670000000000002	0.235999999999999	-1.022	-0.17	-1.01454545454545	1.78818181818182	-3.27882352941177	-1.41066666666667	0.288	-0.173636363636362	2.19222222222222	1.56411764705883	3.03818181818182	-1.17	0.494545454545452	-0.445833333333333	-0.643636363636364	-0.687000000000001	-0.898	0.930999999999999	0.123636363636364	-2.73857142857143	-0.668571428571429	-0.396666666666667	-0.575555555555557	-1.12272727272727	-1.50142857142857	-1.652	-0.997777777777777	-1.12428571428571	-2.4475	-1.07125	-0.960000000000001	1.25181818181818	0.350000000000001	-1.25111111111111	-0.868461538461538	0.3325	-0.782999999999999	0.247	0.287000000000001	0.00900000000000034	-2.11	1.155	-1.828	-0.9015	-0.946	-1.91230769230769	-0.0587500000000016	-1.04222222222222	0.149090909090908	-1.39722222222222	-0.10888888888889	-0.00636363636363768	-0.0209090909090914	1.31909090909091	1.581	0.86	-0.33111111111111	0.973846153846154	-1.49285714285714	-2.3875	0.439333333333334	0.925000000000001	0.357777777777777	0.237058823529413	-2.31	-0.175000000000001	1.05125	-1.786	0.119473684210526	-0.887	-0.210909090909094	-1.36833333333333	0.374545454545455	0.00187500000000185	-0.458571428571428	-2.24	-5.15	-5.15	1.25	-0.58	-2.12	4	-1.24	-4.42	-0.52	-2.05	0.93	-2.79	-5.15	-5.15	-3.07	-3.69	-5.08	-5.15	1.17	-0.580000000000001	-0.58	0.94	1.06	-0.58	0.119999999999999	-2.83	-5.15	1.55	-0.19	-3.71	-1.46	-5.15	-1.64	-5.15	-3.69	-0.42	4	-2.55	-3.19	-0.209999999999999	-4.18	-5.15	-2.28	1.27	-0.72	-1.52	-1.07	-5.15	-0.14	-0.57	-0.860000000000001	-1.17	3.17	0	2.87	-0.75	6.33	5.16	-0.109999999999999	-0.57	0.0599999999999996	3.8	-3.29	0.529999999999999	-2.77	-0.179999999999999	-3.38	-3.7	1.25	-4.59	-2.33	-1.31	2.73	3.23	1.64	-3.47	-7.47	4.64	-0.950000000000001	-1.74	-3.4	2.06	-4.39	-7.48	5.1	-1.72	6.33	-0.57	-2.08	-4.89	-0.390000000000001	3.14	6.11	-1.23	-0.580000000000005	-0.580000000000002	1.97	10.4	-7.48	-5.61	-3.33	0.649999999999999	-3.57	-0.57	-7.48	-0.97	-3.76	-0.55	-1.82	-0.3	-0.69	-2.97	-0.200000000000003	0.229999999999999	0.92	-3.03	-3.32	-3.28	-0.28	1.36	-0.03	-0.64	3.22	-1.83	-7.25999999999999	-0.0899999999999999	0.42	3.6	-7.48	6.33	0.800000000000001	0.34	0.359999999999999	-7.01	3.79	-7.48	2.59	0.69	-1.27	0.960000000000001	-0.92	4	0.52	0.150000000000001	1.59	-3.19	0.01	-4.35	1.62	-1.75	0.9	3.57	-3.63	0.519999999999999	1.71	-1.81	-4.32	-2.16	3.97	-1.2	-0.46	-2.79	-2.51	2.43	-1.3	-1.83	-3.4	0.830000000000005	-0.1	-0.75	-5.15	-5.15	-5.15	-3.36	2.5	0.59	-3.3	0.85	-2.27	-1.45	0.61	0.089999999999999	-4.44	-1.4	-4.87	-5.15	-3.55	-0.399999999999999	0.92	-1.45	-5.15	-0.58	-0.58	0.15	-2.96	-0.211666666666668	-2.495	0.51	-0.264	0.227142857142857	-0.578571428571427	-0.576666666666666	-1.88	-2.602	-0.334285714285715	-1.30714285714286	1.06375	-1.43125	-1.16857142857143	-0.676666666666666	-1.99571428571429	-2.32	-3.8	-3.18142857142857	-0.578571428571429	-0.786666666666665	-0.963750000000001	0.11142857142857	-0.113333333333333	-0.58	-0.998571428571429	-2.04333333333333	-0.738571428571429	0.0712499999999991	1.55375	-3.82166666666667	0.148888888888889	-0.855882352941176	-0.677692307692308	-1.41555555555555	0.177499999999998	-1.21928571428571	0.229999999999999	-1.15444444444445	-2.1575	-0.5	-0.997777777777777	0.698571428571427	-3.03230769230769	-0.00583333333333336	-1.56	-0.448333333333334	-0.110833333333334	-0.385	0.00250000000000128	0.19	0.0149999999999988	-0.72125	-0.418750000000001	0.306000000000001	0.0566666666666666	-1.08111111111111	-1.15466666666666	0.224999999999998	0.731111111111112	-1.10142857142857	-0.226153846153846	-1.19857142857143	-0.84375	1.08454545454546	-1.104	0.318000000000001	-2.083	2.6625	1.09909090909091	-0.537142857142854	-0.726666666666663	-2.04	-0.411249999999999	0.134	1.98277777777778	-0.126250000000002	-1.48166666666667	1.42375	-0.485714285714284	-0.638333333333334	0.459000000000003	-0.388749999999998	-3.35125	0.584666666666671	2.35166666666667	-1.19857142857143	1.278	-0.571666666666665	-1.01272727272727	0.422142857142859	-0.409999999999997	0.645000000000001	-0.677499999999998	-0.8725	-2.20294117647059	-1.216	0.6625	1.90535714285714	-0.983749999999999	-0.897777777777778	-1.60666666666667	-0.274374999999999	-2.10818181818182	1.62	0.216666666666669	-0.744166666666667	-0.68923076923077	0.0430000000000001	-0.624705882352941	-1.33818181818182	0.303	-0.62125	-0.0106249999999992	-0.0380000000000003	0.494285714285715	-1.05571428571429	-1.305	-1.594375	-2.43692307692308	0.359999999999999	-1.114	-0.571428571428571	-1.67636363636364	-1.15181818181818	-3.17176470588235	0.0599999999999987	-1.08	-0.0890909090909098	0.983333333333334	3.85941176470588	1.23272727272727	-2.17444444444444	-1.63454545454546	-1.15416666666667	1.52272727272727	-1.113	0.238000000000001	0.909000000000002	-0.318181818181818	-0.195714285714286	-1.35714285714286	-0.315555555555557	-0.741111111111111	-0.687272727272727	0.0650000000000013	-1.366	0.363333333333335	-1.04	-0.00374999999999837	-1.375	-1.25375	1.18181818181818	-2.01888888888889	-0.341111111111111	0.350000000000001	-0.493749999999999	-1.327	-0.143999999999999	0.327999999999999	-2.502	-1.15166666666667	-2.22666666666667	-1.49066666666667	-0.778500000000001	-1.07	-1.41846153846154	-1.3875	0.125555555555556	0.00818181818181962	-1.37888888888889	-0.0166666666666693	-2.06	-2.23	-1.31090909090909	1.237	0.863333333333333	-0.312222222222223	1.24769230769231	-0.91	-2.3875	-0.232666666666667	0.893333333333333	-0.735555555555557	0.778823529411763	-1.27	-1.254	-1.38	-1.778	-0.0478947368421068	-1.226	-0.833636363636364	-1.35277777777778	-0.49	-0.406875000000003	-0.347619047619048	-0.569999999999999	-5.15	-2.71	0.22	-1.91	0.13	0.0200000000000005	-0.58	-3.5	1.93	3.98	0.93	-2.79	-5.15	-4.66	-0.58	-4.89	-5.08	-1.6	1.17	-0.580000000000001	-0.58	0.94	1.06	-0.58	-0.58	-4.96	-5.15	1.55	-0.48	2.82	3.04	-1.79	-4.21	-2	-0.58	-3.18	4	-2.45	2.16	0.0199999999999996	1.75	-1.08	-0.58	1.27	-0.3	-1.52	-0.8	-5.15	-0.14	-3.98	-2.14	-1.17	3.99	3.81	2.87	2.6	6.33	5.16	-0.109999999999999	-0.57	0.67	3.81	-3.29	5.45	-2.77	-0.179999999999999	-3.38	0.4	1.25	-0.579999999999998	-2.33	0.73	-0.530000000000001	-0.71	0.12	-3.47	-7.47	6.17	1.06	1.15	0.96	3.09	-4.39	-7.48	5.1	-0.58	6.33	-0.57	-2.08	-4.89	-0.390000000000001	3.14	1.67	-1.23	-7.47999999999999	-1.23	1.97	3.31	-7.48	-5.61	-0.470000000000001	0.649999999999999	-3.85	-0.57	-1.27	-0.380000000000001	-3.76	1.8	-2.05	0.489999999999998	-0.69	-0.00999999999999979	1.44	-0.72	2.63	-3.03	-3.79	-1.92	-0.0300000000000002	1.18	-0.61	2.14	3.08	-1.83	-7.48	-0.0899999999999999	0.42	3.6	-6.68	3.53	2.57	0.34	0.359999999999999	-4.76	3.58	-6.2	-1.86	4.02	-1.55	0.960000000000001	-0.92	3.47	0.16	0.150000000000001	1.71	-3.19	-0.8	-3.45	1.2	-1.98	0.79	3.57	0.0100000000000007	0.519999999999999	1.71	3.3	-3.04	-0.42	3.97	1.57	-0.46	-0.900000000000001	-2.51	2.43	-2.16	-1.83	-3.12	-1.17	-0.1	-1.94	-5.15	-1.01	-0.58	-3.2	1.52	0.21	-1.53	-1.95	-2.27	-1.45	0.61	-0.79	-4.44	-0.65	-5.13	-3.17	-0.579999999999999	-0.32	0.92	-2.41	-5.15	-0.58	-5.15	-5.15	-2.96	0.0525000000000002	-2.1925	-0.272499999999999	0.0199999999999996	0.560714285714285	0.595714285714285	0.185	-1.13083333333333	-2.253	0.142857142857142	0.537857142857144	0.673125000000001	-2.13375	-0.984285714285713	-0.700555555555557	-1.43285714285714	-2.634	-3.71	-1.83785714285714	0.200714285714286	-1.30416666666667	-1.268125	-1.42571428571429	-0.161666666666667	-1.629	-0.527857142857144	-2.08083333333333	-1.07071428571428	-0.290625	1.11625	-1.59333333333333	1.04908496732026	-0.688823529411767	-0.620384615384616	-0.764444444444443	-0.1525	-1.155	-0.200624999999999	-0.035555555555554	-1.02333333333333	-0.3825	-0.669999999999998	0.123928571428571	-2.12807692307692	-0.319999999999999	-1.44	-0.910416666666666	-0.168749999999999	-0.356999999999999	-1.27875	-0.0899999999999999	0.0906249999999993	-1.34125	0.420625000000001	0.742999999999999	0.0788888888888888	-0.377222222222223	-1.10266666666666	1.55958333333333	-1.50111111111111	-1.51357142857143	-0.256153846153845	-0.885714285714286	-0.824375000000001	1.50318181818182	-0.509	0.0585000000000004	-2.2885	2.45333333333333	0.964545454545457	-0.0746428571428623	-0.352	-0.695	-0.163749999999999	-0.848500000000001	0.646666666666668	-0.774374999999999	-1.41277777777778	1.50625	-0.505714285714287	0.610833333333336	1.0085	0.14625	-3.0225	0.24366666666667	2.35166666666667	0.053571428571427	-0.227999999999998	-0.296666666666667	-0.686818181818181	-0.0632142857142846	-0.0154999999999994	0.695500000000001	-0.248750000000001	0.255625	-1.79647058823529	-1.09433333333334	1.18875	0.502041666666667	-1.73375	-0.0566666666666666	-0.930833333333334	0.535625	-1.93454545454545	0.889166666666668	0.180416666666666	-0.947083333333333	-0.953846153846154	0.1105	-0.786470588235295	-0.762727272727272	-0.65	-0.789999999999999	0.0875000000000004	-0.344	0.452857142857143	-1.345	-1.231875	-1.3409375	-0.883461538461539	0.298	-1.068	-0.370714285714286	-1.34545454545455	0.31818181818182	-3.22529411764706	-0.675333333333331	-0.396000000000001	-0.131363636363638	1.58777777777778	2.71176470588235	2.13545454545454	-1.67222222222222	-0.57	-0.800000000000001	0.439545454545453	-0.900000000000002	-0.33	0.919999999999998	-0.0972727272727276	-1.46714285714286	-1.01285714285714	-0.356111111111112	-0.658333333333333	-0.904999999999999	-0.718214285714286	-1.509	-0.317222222222222	-1.08214285714286	-1.225625	-1.223125	-1.106875	1.21681818181818	-0.834444444444445	-0.796111111111111	-0.259230769230768	-0.0806249999999995	-1.055	0.0514999999999999	0.307500000000001	-1.28511111111111	-1.63083333333333	-0.535833333333334	-1.65933333333333	-0.84	-1.008	-1.66538461538461	-0.723125000000001	-0.458333333333334	0.0786363636363632	-1.38805555555555	-0.0627777777777769	-1.03318181818182	-1.12545454545455	0.00409090909090892	1.409	0.861666666666666	-0.321666666666667	1.11076923076923	-1.20142857142857	-2.3875	0.103333333333333	0.909166666666666	-0.18888888888889	0.507941176470588	-1.79	-0.714500000000001	-0.164375000000001	-1.782	0.0357894736842113	-1.0565	-0.522272727272728	-1.36055555555556	-0.0577272727272717	-0.202500000000001	-0.403095238095238
chrX_548488_T_A_+	YJR060W_chrX_548488_T_A_72_2	FALSE	0.0144583869463065	UpStream	TRUE	TRUE	FALSE	TRUE	FALSE	FALSE	FALSE	TRUE	0.226822922616409	1	73	1	0	1	-1	0	0	0	0	0.388157894736842	1	5.69569841330892	0.125853294	0.0959151	27	1769	765	342	271	NA	0.244094	0.445	0.445	0	0	0	0	0	0	0	0	0	0	0	0	0	0	0	0	0	0	0	0	0	0	0	0	0	0	0	0	0	0	0	0	0	0	0	0	0	0	0	0	0	0	0	0	0	0	0	0	0	0	0	0	0	0	0	0	0	0	0	0	0	0	0	0	0	0	0	0	0	0	0	0	0	0	0	0	0	0	0	0	0	0	0	0	0	0	0	0	0	0	0	0	0	0	0	0	0	0	0	0	0	0	0	0	0	0	0	0	0	0	0	0	0	0	0	0	0	0	0	0	0	0	0	0	0	0	0	0	0	0	0	0	0	0	0	0	0	0	0	0	0	0	0	0	0	0	0	0	0	0	0	0	0	0	0	0	0	0	0	0	0	0	0	0	0	0	0	0	0	0	0	0	0	0	0	0	0	0	0	0	0	0	0	0	0	0	0	0	0	0	0	0	0	0	0	0	0	0	0	0	0	0	0	0	0	0	0	0	0	0	0	0	0	0	0	0	0	0	0	0	0	0	0	0	0	0	0	0	0	0	0	0	0	0	0	0	0	0	0	0	0	0	0	0	0	0	0	0	0	0	0	0	0	0	0	0	0	0	0	0	0	0	0	0	0	0	0	0	0	0	0	0	0	0	0	0	0	0	0	0	0	0	0	0	0	0	0	0	0	0	0	0	0	0	0	0	0	0	0	0	0	0	0	0	0	0	0	0	0	0	0	0	0	0	0	0	0	0	0	0	0	0	0	0	0	0	0	0	0	0	0	0	0	0	0	0	0	0	0	0	0	0	0	0	0	0	0	0	0	0	0	0	0	0	0	0	0	0	0	0	0	0	0	0	0	0	0	0	0	0	0	0	0	0	0	0	0	0	0	0	0	0	0	0	0	0	0	0	0	0	0	0	0	0	0	0	0	0	0	0	0	0	0	0	0	0	0	0	0	0	0	0	0	0	0	0	0	0	0	0	0	0	0	0	0	0	0	0	0	0	0	0	0	0	0	0	0	0	0	0	0	0	0	0	0	0	0	0	0	0	0	0	0	0	0	0	0	0	0	0	0	0	0	0	0	0	0	0	0	0	0	0	0	0	0	0	0	0	0	0	0	0	0	0	0	0	0	0	0	0	0	0	0	0	0	0	0	0	0	0	0	0	0	0	0	0	0	0	0	0	0	0	0	0	0	0	0	0	0	0	0	0	0	0	0	0	0	0	0	0	0	0	0	0	0	0	0	0	0	0	0	0	0	0	0	0	0	0	0	0	0	0	0	0	0	0	0	0	0	0	0	0	0	0	0	0	0	0	0	0	0	0	0	0	0	0	0	0	0	0	0	0	0	0	0	0	0	0	0	0	0	0	0	0	0	0	0	0	0	0	0	0	0	0	0	0	0	0	0	0	0	0	0	0	0	0	0	0	0	0	0	0	0	0	0	0	0	0	0	0	0	0	0	0	0	0	0	0	0	0	0	0	6.08	0	0	0	0	0	0	0	0	0	0	0	0	0	0	0	0	0	0	0	0	0	0	0	0	0	0	0	0	0	0	0	0	0	0	0	0	0	0	0	0	0	0	0	0	0	0	0	0	0	0	0	0	0	0	0	0	0	0	0	0	0	0	0	0	0	0	0	0	0	0	0	0	0	0	0	0	0	0	0	0	0	0	0	0	0	0	0	0	0	0	0	0	0	0	0	0	0	0	0	0	0	0	0	0	0	0	0	0	0	0	0	0	0	0	0	0	0	0	0	0	0	0	0	0	0	0	0	0	0	0	0	0	0	0	0	0	0	0	0	0	0	0	0	0	0	0	0	0	0	0	0	0	0	0	0	0	0	0	0	0	0	0	0	0	0	0	0	0	0	0	0	0	0	0	0	0	0	0	0	0	0	0	0	0	0	0	0	0	0	0	0	0	0	0	0	6.08	0	0	0	0	0	0	0	0	0	0	0	0	0	0	0	0	0	0	0	0	0	0	0	0	0	0	0	0	0	0	0	0	0	0	0	0	0	0	0	0	0	0	0	0	0	0	0	0	0	0	0	0	0	0	0	0	0	0	0	0	0	0	0	0	0	0	0	0	0	0	0	0	0	0	0	0	0	0	0	0	0	0	0	0	0	0	0	0	0	0	0	0	0	0	0	0	0	0	0	0	0	0	0	0	0	0	0	0	0	0	0	0	0	0	0	0	0	0	0	0	0	0	0	0	0	0	0	0	0	0	0	0	0	0	0	0	0	0	0	0	0	0	0	0	0	0	0	0	0	0	0	0	0	0	0	0	0	0	0	0	0	0	0	0	0	0	0	0	0	0	0	0	0	0	0	0	0	0	0	0	0	0	0	0	0	0	0	0	0	0	0	0	0	0	0	1	0	0	0	0	0	0	0	0	0	0	0	0	0	0	0	0	0	0	0	0	0	0	0	0	0	0	0	0	0	0	0	0	0	0	0	0	0	0	0	0	0	0	0	0	0	0	0	0	0	0	0	0	0	0	0	0	0	0	0	0	0	0	0	0	0	0	0	0	0	0	0	0	0	0	0	0	0	0	0	0	0	0	0	0	0	0	0	0	0	0	0	0	0	0	0	0	0	0	0	0	0	0	0	0	0	0	0	0	0	0	0	0	0	0	0	0	0	0	0	0	0	0	0	0	0	0	0	0	0	0	0	0	0	0	0	0	0	0	0	0	0	0	0	0	0	0	0	0	0	0	0	0	0	0	0	0	0	0	0	0	0	0	0	0	0	0	0	0	0	0	0	0	0	0	0	0	0	0	0	0	0	0	0	0	0	0	0	0	0	0	0	0	0	0	0	6.08	0	0	0	0	0	0	0	0	0	0	0	0	0	0	0	0	0	0	0	0	0	0	0	0	0	0	0	0	0	0	0	0	0	0	0	0	0	0	0	0	0	0	0	0	0	0	0	0	0	0	0	0	0	0	0	0	0	0	0	0	0	0	0	0	0	0	0	0	0	0	0	0	0	0	0	0	0	0	0	0	0	0	0	0	0	0	0	0	0	0	0	0	0	0	0	0	0	0	0	0	0	0	0	0	0	0	0	0	0	0	0	0	0	0	0	0	0	0	0	0	0	0	0	0	0	0	0	0	0	0	0	0	0	0	0	0	0	0	0	0	0	0	0	0	0	0	0	0	0	0	0	0	0	0	0	0	0	0	0	0	0	0	0	0	0	0	0	0	0	0	0	0	0	0	0	0	0	0	0	0	0	0	0	0	0	0	0	0	0	0	0	0	0	0	0	6.08	0	0	0	0	0	0	0	0	0	0	0	0	0	0	0	0	0	0	0	0	0	0	0	0	0	0	0	0	0	0	0	0	0	0	0	0	0	0	0	0	0	0	0	0	0	0	0	0	0	0	0	0	0	0	0	0	0	0	0	0	0	0	0	0	0	0	0	0	0	0	0	0	0	0	0	0	0	0	0	0	0	0	0	0	0	0	0	0	0	0	0	0	0	0	0	0	0	0	0	0	0	0	0	0	0	0	0	0	0	0	0	0	0	0	0	0	0	0	0	0	0	0	0	0	0	0	0	0	0	0	0	0	0	0	0	0	0	0	0	0	0	0	0	0	0	0	0	0	0	0	0	0	0	0	0	0	0	0	0	0	0	0	0	0	0	0	0	0	0	0	0	0	0	0	0	0	0	0	0	0	0	0	0	0	0	0	0	0	0	0	0	0	0	0	0	1	0	0	0	0	0	0	0	0	0	0	0	0	0	0	0	0	0	0	0	0	0	0	0	0	0	0	0	0	0	0	0	0	0	0	0	0	0	0	0	0	0	0	0	0	0	0	0	0	0	0	0	0	0	0	0	0	0	0	0	0	0	0	0	0	0	0	0	0	0	0	0	0	0	0	0	0	0	0	0	0	0	0	0	0	0	0	0	0	0	0	0	0	0	0	0	0	0	0	0	0	0	0	0	0	0	0	0	0	0	0	0	0	0	0	0	0	0	0	0	0	0	0	0	0	0	0	0	0	0	0	0	0	0	0	0	0	0	0	0	0	0	4	0.670000000000002	4.01	4	4.58	-0.129999999999999	0	-0.629999999999999	0	3.1	-0.73	2.87	2.13	-1.75	0	1.61	-1.39	0	0	0.710000000000003	4.58	4.58	-0.98	0	4.58	-1.26	-3.57	-0.85	-0.66	3.12	0	-1.28	-0.529999999999998	1.75	-0.919999999999998	2.48	0.21	-3.1	2.92	1.93	3.76	-0.690000000000001	-4.15	-0.530000000000005	2.89	1.57	3.46	2.49	-0.73	-0.11	1.75	-0.64	0.83	2.56	4.38	5.06	2.85	0.149999999999999	0	-3.09	0	-1.13	-4.38	0.580000000000001	-2.34	0.86	-3.31	1.3	-1.6	-1.77	-6.91	2.32	2.28	2.08	1.02	-4	2.73	0.62	1.9	-3.98	0.399999999999999	5.03	1.24	6.91	-1.14999999999999	-4.41	3.71	-3.53	0	5.72	1.05	6.91	4.42	0	4.08	6.33	0.0700000000000003	-0.49	6.75	-0.539999999999999	4.16	1.66	0.610000000000003	1.41	0.569999999999999	-0.96	-1.24	-0.86	-1.4	-0.55	3.22	0.85	-0.349999999999999	2.54	0.96	2	-0.830000000000001	1.41	0.0599999999999998	4.25	4.28	1.08	-3.72	2.63	-0.220000000000002	2.73	0.599999999999999	-1.55	3.38	-2.64	-3.47	5.73	2.27	5.43	-0.840000000000003	-6.3	3.37	0.77	-4.94	3.29	0	-1.7	-1.92	-3.45	1.4	1.47	0.61	-5.55	-0.980000000000002	0	0	2.64	1.07	0.11	0.289999999999999	0.990000000000001	-0.92	2.59	1.67	-4.53	-2.17	-0.0199999999999996	-1.41	0.74	-0.54	0.59	-0.16	0.909999999999999	4.52	-1.88	1.39	1.1	-1.39	-1.1	0.460000000000001	2.64	2.2	0.84	1.35	3.27	4.39	1.92	-3.79	-2	-2.93	3.03	3.16	2.82	0	-3.87	1.18	-2.06	-0.29	1.63	2.62	-1.15	0.276666666666667	0.758333333333336	-0.82	0.622	1.84714285714286	2.33	0	-1.30333333333333	0.694000000000001	0.932857142857143	2.17	-0.0350000000000001	0.352499999999999	1.35571428571428	-0.794444444444444	-0.675714285714285	-0.517999999999999	0.387142857142859	0.0400000000000009	1.77857142857143	-0.481666666666666	-0.041249999999998	-1.34428571428571	-0.558333333333334	1.516	-1.16142857142857	-0.238333333333333	0.568571428571428	0.494999999999999	-0.832500000000001	0.716666666666665	-0.476666666666667	0.681764705882351	-0.409230769230769	-0.00666666666666593	-1.09666666666667	0.0750000000000028	0.609999999999999	1.78333333333333	1.29583333333333	0.417	0.298888888888889	-0.779285714285713	1.40307692307692	0.278333333333332	0.476666666666667	-1.19666666666667	0.142499999999998	0.290000000000001	-0.921249999999999	-0.475	0.53125	-0.0975000000000001	1.375	1.752	1.33555555555555	1.05555555555556	1.10866666666667	2.39166666666667	-0.687777777777775	1.15428571428571	0.0876923076923077	0.625714285714286	0.776250000000001	-0.0999999999999979	1.534	-0.0749999999999993	0.509	-1.98083333333333	1.51818181818182	-0.067142857142855	0.248666666666669	1.03	-0.102500000000001	-1.055	-3.00444444444444	-0.0975000000000001	-0.228888888888889	-0.0912500000000005	-2.24428571428571	1.705	1.101	0.631249999999998	1.2325	1.80466666666667	0	1.78	-1.462	0.843333333333334	1.29272727272727	-0.382857142857143	1.359	1.419	0.4725	1.39	1.17823529411764	0.415333333333329	2.3925	0.456250000000001	-0.0824999999999996	2.45888888888889	2.04	1.439375	-0.247272727272726	-0.73	-1.72916666666666	-0.476666666666667	-0.220769230769231	-0.0249999999999999	-0.0264705882352931	0.39	-0.611	-0.28375	0.280625000000001	-0.549999999999999	-0.515714285714286	-0.405714285714287	0.7075	-0.0175000000000001	0.83230769230769	-0.407	0.498999999999999	-0.597142857142858	-0.166363636363636	4.10636363636363	0.160588235294114	-1.38466666666667	2.27	1.63090909090909	1.12	-2.71941176470588	0.15909090909091	0.692222222222224	1.55727272727273	-0.236666666666665	-1.09636363636364	-0.0509999999999984	-1.57	-0.147	0.109999999999999	-0.632857142857143	0.845714285714285	-0.142222222222223	-0.405555555555556	-0.245454545454546	-1.36642857142857	0.0309999999999988	-1.89555555555556	-0.567142857142857	-0.91	0.00749999999999851	0.00624999999999964	-0.113636363636363	0.656666666666666	0.723333333333333	-0.274615384615384	-0.477499999999999	0.187000000000001	-0.0590000000000002	-0.0940000000000012	-0.76	1.17	-0.623333333333333	-0.158666666666667	0.0274999999999999	-0.356999999999999	0.497692307692308	1.07	-1.46	-0.115454545454547	0	-0.506666666666666	0.580909090909092	0.629090909090909	2.09090909090909	0.04	-0.0846666666666671	-0.123333333333333	-0.0523076923076928	0.828571428571429	0	1.12266666666667	-0.0549999999999997	0.888888888888889	-0.873529411764707	-0.262222222222222	0.91	1.36375	-0.113999999999997	0.0742105263157882	-0.265000000000001	1.39272727272727	-0.0311111111111106	0.541818181818183	0.209375000000001	0.443333333333333	3.07	-0.37	4.58	1.11	-1.14	4.58	4	3.48	-1.86	3.17	0.82	-2.35	-2.13	1.75	4.58	4.58	0	-0.149999999999999	0	0	4.15	0.780000000000002	1.96	-1.06	0	2.38	-4.22	0.85	0.590000000000001	4.21	0	1.56	1.46	2.19	1.99	4.58	-1.3	-0.7	3.11	1.12	1.39	-1.48	4.48	0	2.22	-1.56	4.43	0.220000000000001	-3.7	0.660000000000001	0.0300000000000007	1.38	2.33	-1.41	-4.38	0.9	-0.19	3.24	-6.91	4.66	0	1.54	-4.38	-0.32	2.34	-1.96	4.14	0	6.91	-0.75	5.06	-4.22	2.32	0	2.11	4	3.42	2.56	6.9	-0.609999999999999	1.28	1.52	4.76	2.05	0.260000000000002	-4.41	-0.58	4.46	3.7	-5.05	0.0200000000000014	-1.1	-5.23	-2.58	0.96	-6.20999999999999	1.96	-3.93	-2.77	0	-3.31	-0.359999999999999	-1.96	2.39	4.38	2.88	0.0800000000000001	0.859999999999999	-0.73	1	2.58	1.37	3.98	1.59	1.29	2.28	1.21	0.669999999999999	0.36	-1.99	5.79	1.35	-1.92	0.560000000000001	-6.5	6.63	5.73	-6.16	-6.86	6.68	1.19	3.18	-3.37	1.9	0.740000000000001	-6.5	6.89	3.32	-4.24	3.6	0.43	-3.34	-1.72	1.9	-0.63	1.86	1	1.04	2.09	0	-2.93	2.15	0.48	-0.11	-1.03	2.53	-2.2	2.86	3.17	-4.74	0.830000000000002	-1.46	1.41	-0.740000000000002	-2.01	2.68	1.15	0	4.58	-0.15	1.39	-3.16	1.56	1.03	-1.33	1.27	-0.0499999999999994	-1.96	1.35	-1.82	4.39	-0.95	-3.79	2.93	-0.76	2.35	-3.16	-1.73	0	-0.12	4.52	2.06	-0.29	-0.869999999999999	-2.3	0.0299999999999991	-0.276666666666667	-0.758333333333335	0.82	-0.622000000000001	-1.84714285714286	-2.33	0	1.30333333333333	-0.694000000000001	-0.932857142857143	-2.17	0.0349999999999984	-0.352499999999999	-1.35571428571428	0.794444444444443	0.675714285714289	0.517999999999999	-0.387142857142857	-0.0399999999999991	-1.77857142857143	0.481666666666666	0.0412500000000016	1.34428571428571	0.558333333333334	-1.516	1.16142857142857	0.238333333333333	-0.568571428571429	-0.494999999999999	0.8325	-0.716666666666665	0.476666666666667	-0.681764705882351	0.409230769230769	0.00666666666666593	1.09666666666667	-0.0749999999999993	-0.609999999999999	-1.78333333333333	-1.29583333333333	-0.417	-0.298888888888889	0.779285714285713	-1.40307692307692	-0.278333333333334	-0.476666666666668	1.19666666666667	-0.1425	-0.289999999999999	0.921249999999999	0.475000000000001	-0.53125	0.0975000000000001	-1.375	-4.3815	-1.33555555555556	-1.05555555555556	-1.10866666666666	-2.39166666666667	0.687777777777775	-1.15428571428571	-0.0876923076923095	-0.625714285714286	-0.77625	0.100000000000001	-1.534	0.0750000000000011	-0.509	1.98083333333334	-1.51818181818182	0.067142857142855	-0.248666666666669	-1.03	0.102499999999999	1.055	3.00444444444445	0.0975000000000001	0.228888888888889	0.0912500000000005	2.24428571428571	-1.705	-1.101	-0.631249999999998	-1.2325	-1.80466666666666	1.77635683940025e-15	-1.78	1.462	-0.843333333333332	-1.29272727272727	0.382857142857144	-1.359	-1.419	-0.4725	-1.39	-1.17823529411765	-0.415333333333333	-2.3925	-0.456250000000001	0.0824999999999996	-2.45888888888889	-2.04	-1.439375	0.24727272727273	0.73	1.72916666666667	0.476666666666667	0.220769230769231	0.0250000000000004	0.026470588235294	-0.39	0.611000000000001	0.28375	-0.280625000000001	0.55	0.515714285714285	0.405714285714286	-0.7075	0.0175000000000001	-0.832307692307694	0.407	-0.499	0.597142857142857	0.166363636363638	-4.10636363636364	-0.160588235294121	1.38466666666667	-2.27	-1.63090909090909	-1.12	2.71941176470588	-0.159090909090907	-0.69222222222222	-1.55727272727272	0.236666666666668	1.09636363636363	0.0510000000000019	1.57	0.147	-0.109999999999999	0.632857142857144	-0.845714285714287	0.142222222222223	0.405555555555557	0.245454545454546	1.36642857142857	-0.0309999999999988	1.89555555555556	0.567142857142857	0.91	-0.00750000000000028	-0.00624999999999964	0.113636363636363	-0.656666666666668	-0.723333333333334	0.274615384615384	0.477500000000001	-0.186999999999999	0.0590000000000011	0.0939999999999994	0.76	-1.17	0.623333333333333	0.158666666666665	-0.0274999999999999	0.356999999999999	-0.497692307692308	-1.07	1.46	0.115454545454545	0	0.506666666666666	-0.580909090909092	-0.629090909090909	-2.09090909090909	-0.04	0.0846666666666662	0.123333333333333	0.0523076923076919	-0.828571428571429	0	-1.12266666666667	0.0550000000000006	-0.888888888888889	0.873529411764705	0.262222222222222	-0.91	-1.36375	0.113999999999997	-0.0742105263157882	0.265000000000001	-1.39272727272727	0.0311111111111106	-0.541818181818183	-0.209375	-0.443333333333333	3.07	-0.37	4.58	1.11	-1.14	4.58	0	-0.629999999999999	-1.86	3.17	0.82	-1.09	-2.13	1.75	4.48	1.61	-1.39	-0.149999999999999	0	0	4.58	1.73	-0.98	-1.06	0	-1.26	-4.2	-0.85	-0.66	3.12	0	1.56	1.46	2.19	1.82	2.48	-1.3	-0.7	3.11	1.12	1.39	-1.48	1.38	0	2.89	-1.56	3.46	1.18	-3.7	-0.11	1.25	1.38	0.83	-1.41	-4.38	0.9	-0.19	3.24	-6.91	4.43	0	1.54	-4.38	-0.32	-2.34	-1.96	-3.31	1.3	-1.6	-0.75	-6.91	-4.22	2.32	2.08	1.02	-4	2.73	2.56	3.29	-3.98	0.399999999999999	2.47	4.76	6.91	0.260000000000002	-4.41	-0.58	-1.2	3.7	-2.56	1.05	-1.1	-5.23	-2.58	4.08	-6.2	1.96	-3.93	6.75	0	-3.31	-0.359999999999999	-1.96	1.41	0.569999999999999	-0.96	-1.24	-0.86	-1.4	-0.55	3.22	0.85	2.48	2.54	0.96	2	1.21	0.669999999999999	0.36	-1.99	4.28	1.35	-3.72	0.560000000000001	-6.5	6.63	0.599999999999999	-6.16	-6.86	6.68	-3.47	5.14	-3.37	1.9	0.740000000000001	-6.3	6.89	0.77	-4.94	3.6	0	-3.34	-1.92	-3.45	1.4	1.47	1	-5.55	1.97	0	-2.93	2.64	1.07	0.11	-1.03	0.990000000000001	-2	2.86	3.17	-4.53	-2.17	-1.46	-1.41	0.74	-0.54	0.59	1.15	0.909999999999999	4.52	-1.64	1.39	-3.16	0.420000000000002	0.479999999999997	-1.33	2.64	0.67	-1.96	1.35	-1.82	4.39	-0.95	-3.79	2.93	-2.93	3.03	-3.16	-1.73	0	-1.52	1.18	2.06	-0.29	0.920000000000001	-0.649999999999999	0.0299999999999991	1.77635683940025e-15	0	0	0	0	0	0	-1.77635683940025e-15	0	0	0	0	0	0	0	0	0	0	0	0	0	1.77635683940025e-15	0	0	0	0	0	0	0	0	-1.77635683940025e-15	0	-3.5527136788005e-15	0	1.77635683940025e-15	0	0	1.77635683940025e-15	0	0	0	0	0	0	0	-1.77635683940025e-15	0	0	0	0	0	0	0	0	-1.46077777777778	0	0	0	-3.5527136788005e-15	0	0	0	0	0	0	0	0	0	3.5527136788005e-15	0	0	-3.5527136788005e-15	0	0	0	0	0	3.5527136788005e-15	0	0	0	0	1.77635683940025e-15	0	0	1.77635683940025e-15	0	-3.5527136788005e-15	0	0	0	0	0	0	0	0	0	0	0	0	-1.77635683940025e-15	0	0	0	0	0	0	0	0	0	0	0	0	0	0	0	0	0	8.88178419700125e-16	0	0	0	0	0	0	0	3.5527136788005e-15	0	0	0	0	0	0	0	0	0	0	1.77635683940025e-15	0	0	0	0	0	0	0	0	0	-8.88178419700125e-16	-1.77635683940025e-15	0	0	0	1.77635683940025e-15	0	0	0	0	0	0	0	1.77635683940025e-15	0	0	0	0	0	0	-1.77635683940025e-15	0	0	0	1.77635683940025e-15	0	0	0	0	0	0	0	0	0	1.77635683940025e-15	0	0	-1.77635683940025e-15	0	0	1.77635683940025e-15	0	-3.5527136788005e-15	0	0	0	0	0	-8.88178419700125e-16
chrX_548539_CAA_C_+	YJR060W_chrX_548539_CAA_C_72_2	NA	-0.133438040167479	UpStream	FALSE	TRUE	FALSE	TRUE	FALSE	FALSE	FALSE	NA	0.365595900968647	1	72	1	-2	-2	0	0	0	0	0	0.453333333333333	1.01333333333333	5.69569841330892	0.125853294	0.0959151	27	1769	765	342	220	NA	0.149606	0.452	NA	0	0	0	0	0	0	0	0	0	0	0	0	0	0	0	0	0	0	0	0	0	0	0	0	0	0	0	0	0	0	0	0	0	0	0	0	0	0	0	0	0	0	0	0	0	0	0	0	0	0	0	0	0	0	0	0	0	0	0	0	0	0	0	0	0	0	0	0	0	0	0	0	0	0	0	0	0	0	0	0	0	0	0	0	0	0	0	0	0	0	0	0	0	0	0	0	0	0	0	0	0	0	0	0	0	0	0	0	0	0	0	0	0	0	0	0	0	0	0	0	0	0	0	0	0	0	0	0	0	0	0	0	0	0	0	0	0	0	0	0	0	0	0	0	0	0	0	0	0	0	0	0	0	0	0	0	0	0	0	0	0	0	0	0	0	0	0	0	0	0	0	0	0	0	0	0	0	0	0	0	0	0	0	0	0	0	0	0	0	0	0	0	0	0	0	0	0	0	0	0	0	0	0	0	0	0	0	0	0	0	0	0	0	0	0	0	0	0	0	0	0	0	0	0	0	0	0	0	0	0	0	0	0	0	0	0	0	0	0	0	0	0	0	0	0	0	0	0	0	0	0	0	0	0	0	0	0	0	0	0	0	0	0	0	0	0	0	0	0	0	0	0	0	0	0	0	0	0	0	0	0	0	0	0	0	0	0	0	0	0	0	0	0	0	0	0	0	0	0	0	0	0	0	0	0	0	0	0	0	0	0	0	0	0	0	0	0	0	0	0	0	0	0	0	0	0	0	0	0	0	0	0	0	0	0	0	0	0	0	0	0	0	0	0	0	0	0	0	0	0	0	0	0	0	0	0	0	0	0	0	0	0	0	0	0	0	0	0	0	0	0	0	0	0	0	0	0	0	0	0	0	0	0	0	0	0	0	0	0	0	0	0	0	0	0	0	0	0	0	0	0	0	0	0	0	0	0	0	0	0	0	0	0	0	0	0	0	0	0	0	0	0	0	0	0	0	0	0	0	0	0	0	0	0	0	0	0	0	0	0	0	0	0	0	0	0	0	0	0	0	0	0	0	0	0	0	0	0	0	0	0	0	0	0	0	0	0	0	0	0	0	0	0	0	0	0	0	0	0	0	0	0	0	0	0	0	0	0	0	0	0	0	0	0	0	0	0	0	0	0	0	0	0	0	0	0	0	0	0	0	0	0	0	0	0	0	0	0	0	0	0	0	0	0	0	0	0	0	0	0	0	0	0	0	0	0	0	0	0	0	0	0	0	0	0	0	0	0	0	0	0	0	0	0	0	0	0	0	0	0	0	0	0	0	0	0	0	0	0	0	0	0	0	0	0	0	0	0	0	0	0	0	0	0	0	0	0	0	0	0	0	0	0	0	0	0	0	0	0	0	0	0	0	0	0	0	0	0	0	0	0	0	0	0	0	0	0	0	0	0	0	0	0	0	0	0	0	0	0	0	0	0	0	0	0	0	0	0	0	0	0	0	0	0	0	0	0	0	0	0	0	0	0	0	0	0	0	0	0	0	0	0	0	0	0	0	0	0	0	0	0	0	0	0	0	0	0	0	0	0	0	0	0	0	0	0	0	0	0	0	0	0	0	0	0	0	0	0	0	0	0	0	0	0	0	0	0	0	0	0	0	0	0	0	0	0	0	0	0	0	0	0	0	0	0	0	0	0	0	0	0	0	0	0	0	0	0	0	0	0	0	0	0	0	0	0	0	0	0	0	0	0	0	0	0	0	0	0	0	0	0	0	0	0	0	0	0	0	0	0	0	0	0	0	0	0	0	0	0	0	0	0	0	0	0	0	0	0	0	0	0	0	0	0	0	0	0	0	0	0	0	0	0	0	0	0	0	0	0	0	0	0	0	0	0	0	0	0	0	0	0	0	0	0	0	0	0	0	0	0	0	0	0	0	0	0	0	0	0	0	0	0	0	0	0	0	0	0	0	0	0	0	0	0	0	0	0	0	0	0	0	0	0	0	0	0	0	0	0	0	0	0	0	0	0	0	0	0	0	0	0	0	0	0	0	0	0	0	0	0	0	0	0	0	0	0	0	0	0	0	0	0	0	0	0	0	0	0	0	0	0	0	0	0	0	0	0	0	0	0	0	0	0	0	0	0	0	0	0	0	0	0	0	0	0	0	0	0	0	0	0	0	0	0	0	0	0	0	0	0	0	0	0	0	0	0	0	0	0	0	0	0	0	0	0	0	0	0	0	0	0	0	0	0	0	0	0	0	0	0	0	0	0	0	0	0	0	0	0	0	0	0	0	0	0	0	0	0	0	0	0	0	0	0	0	0	0	0	0	0	0	0	0	0	0	0	0	0	0	0	0	0	0	0	0	0	0	0	0	0	0	0	0	0	0	0	0	0	0	0	0	0	0	0	0	0	0	0	0	0	0	0	0	0	0	0	0	0	0	0	0	0	0	0	0	0	0	0	0	0	0	0	0	0	0	0	0	0	0	0	0	0	0	0	0	0	0	0	0	0	0	0	0	0	0	0	0	0	0	0	0	0	0	0	0	0	0	0	0	0	0	0	0	0	0	0	0	0	0	0	0	0	0	0	0	0	0	0	0	0	0	0	0	0	0	0	0	0	0	0	0	0	0	0	0	0	0	0	0	0	0	0	0	0	0	0	0	0	0	0	0	0	0	0	0	0	0	0	0	0	0	0	0	0	0	0	0	0	0	0	0	0	0	0	0	0	0	0	0	0	0	0	0	0	0	0	0	0	0	0	0	0	0	0	0	0	0	0	0	0	0	0	0	0	0	0	0	0	0	0	0	0	0	0	0	0	0	0	0	0	0	0	0	0	0	0	0	0	0	0	0	0	0	0	0	0	0	0	0	0	0	0	0	0	0	0	0	0	0	0	0	0	0	0	0	0	0	0	0	0	0	0	0	0	0	0	0	0	0	0	0	0	0	0	0	0	0	0	0	0	0	0	0	0	0	0	0	0	0	0	0	0	0	0	0	0	0	0	0	0	0	0	0	0	0	0	0	0	0	0	0	0	0	0	0	0	0	0	0	0	0	0	0	0	0	0	0	0	0	0	0	0	0	0	0	0	0	0	0	0	0	0	0	0	0	0	0	0	0	0	0	0	0	0	0	0	0	0	0	0	0	0	0	0	0	0	0	0	0	0	0	0	0	0	0	0	0	0	0	0	0	0	0	0	0	0	0	0	0	0	0	0	0	0	0	0	0	0	0	0	0	0	0	0	0	0	0	0	0	0	0	0	0	0	0	0	0	0	0	0	0	0	0	0	0	0	0	0	0	0	0	0	0	0	0	0	0	0	0	0	0	0	0	0	0	0	0	0	0	0	0	0	0	0	0	0	0	0	0	0	0	0	0	0	0	0	0	0	0	0	0	0	0	0	0	0	0	0	0	0	0	0	0	0	0	0	0	0	0	0	0	0	0	0	0	0	0	0	0	0	0	0	0	0	0	0	0	0	0	0	0	0	0	0	0	0	0	0	0	0	0	0	0	0	0	0	0	0	0	0	0	0	0	0	0	0	0	0	0	0	0	0	0	0	0	0	0	0	0	0	0	0	0	0	0	0	0	0	0	0	0	0	0	0	0	0	0	0	0	0	0	0	0	0	0	0	0	0	0	0	0	0	0	0	0	0	0	0	0	0	0	0	0	0	0	0	0	0	0	0	0	0	0	0	0	0	0	0	0	0	0	0	0	0	0	0	0	0	0	0	0	0	0	0	0	0	0	0	0	0	0	0	0	0	0	0	0	0	0	0	0	0	0	0	0	0	0	0	0	0	0	0	0	0	0	0	0	0	0	0	0	0	0	0	0	0	0	0	0	0	0	0	0	0	0	0	0	0	0	0	0	0	0	0	0	0	0	0	0	0	0	0	0	0	0	0	0	0	0	0	0	0	0	0	0	0	0	0	0	0	0	0	0	0	0	0	0	0	0	0	0	0	0	0	0	0	0	0	0	0	0	0	0	0	0	0	0	0	0	0	0	0	0	0	0	0	0	0	0	0	0	0	0	0	0	0	0	0	0	0	0	0	0	0	0	0	0	0	0	0	0	0	0	0	0	0	0	0	0	0	0	0	0	0	0	0	0	0	0	0	0	-1.17	0	0	0	0	0	0	0	0	0	1.07	0	0	0	0	0	0	0	0	0	0	0	0	0	0	0	0	0	0	0	0	-2.45	0	0	0	0	0	0	0	0	5.6	-1.32	0	0	0	0	0	-4.58	0	0	0	0	0	0	0	0	0	0	0	0	0	0	0	0	0	0	0	0	0	0	0	0	0	0	0	0	0	0	0	0	0	0	0	0	0	0	0	0.22	0	0	0	0	0	-4.2	0.979999999999999	0	0	0	0	0	0	0	0	0	0	0	0	0	0	0	0	0	0	0	0	0	0	0	0	0	0	0	0	0	0	0	0	0.27	0	0	0	0	0	0	0	0	0	0	-1.34	0.86	0	0.65	0	0	-0.81	-2.01	0	1.69	0	0	0	0	-1.72	0	0	0	0	0	-0.84	-0.0414285714285718	0.571666666666667	0.145714285714286	-0.273666666666667	-0.375178571428571	-0.712857142857143	0.0700000000000003	0.747857142857143	0.510666666666667	-0.209999999999999	-0.815535714285715	0.0333333333333332	0.5825	0.165714285714285	0.227222222222224	0.571428571428573	1.028	0.929285714285715	0.600178571428572	-0.455714285714285	0.277380952380952	0.192222222222222	0.658571428571429	0.515238095238095	-0.374333333333334	0.577678571428573	0.871190476190476	0.387321428571429	0.226944444444445	0.0290277777777774	0.308809523809524	-0.222	-0.296780185758514	0.447897435897438	0.0875555555555572	0.546190476190475	0.463392857142857	-0.408472222222223	-0.483111111111111	0.00154761904761891	-0.111833333333333	0.340055555555555	-0.155803571428571	0.867999999999999	0.286666666666667	0.416904761904762	0.800000000000001	0.182738095238095	0.570833333333333	0.649583333333332	0.171527777777778	-0.113472222222223	0.465416666666666	-0.611527777777778	-0.393333333333334	-0.299888888888889	-0.0655555555555556	-0.669490196078435	-1.98119047619048	0.403777777777776	0.0544642857142854	0.165846153846154	0.17375	0.135833333333333	-0.566993006993007	-0.373833333333333	0.304333333333332	1.15083333333333	-0.602857142857143	-1.19524475524476	0.439999999999998	-0.0205490196078451	-0.1175	0.0458333333333343	1.11216666666667	1.12394444444445	-0.0647222222222226	0.954555555555558	-0.591111111111111	0.690357142857142	-0.532142857142858	-1.31116666666667	0.0240277777777766	1.03125	-1.77749019607843	-0.436666666666666	-0.571964285714285	0.118000000000002	-0.0126190476190482	0.347692307692308	0.388482142857143	0.822166666666668	-0.478666666666666	0.0131944444444443	-0.451666666666668	0.313065015479879	0.0512941176470605	-1.07972222222222	0.492638888888887	0.495000000000001	-0.376444444444445	-0.331666666666667	-0.913055555555555	1.29356643356643	-0.345000000000001	0.404761904761905	0.828095238095238	0.58451282051282	-0.159666666666666	0.47702786377709	0.236503496503497	0.914833333333334	0.267638888888889	0.230902777777779	0.397833333333334	0.10625	0.338750000000001	0.160694444444445	0.749027777777778	0.305743589743591	-0.0416666666666679	0.403166666666666	0.417321428571428	0.91258741258741	-1.3972027972028	1.55938080495356	1.21427450980392	-0.985647058823531	-0.0833566433566446	-1.02844444444445	-0.733126934984519	-1.38223776223776	0.399444444444445	-0.00993006993007128	0.157499999999999	0.894265734265733	0.0818333333333356	0.574999999999999	-0.665833333333332	-0.00559440559440638	0.68107142857143	0.296785714285713	0.157555555555556	0.328666666666667	0.403076923076922	1.225	0.8355	0.433555555555555	0.426071428571428	0.638611111111112	0.174027777777777	0.406111111111112	-0.481118881118881	0.0988888888888892	0.263222222222222	0.577743589743591	-0.0531944444444452	0.439666666666668	0.0566666666666666	0.102833333333333	0.968999999999999	0.164761904761905	0.211190476190476	1.09403921568627	0.655818181818182	0.627166666666666	0.903589743589745	0.0511111111111102	0.553111111111111	-0.152307692307691	0.982888888888889	-0.325222222222219	0.524615384615386	0.559160839160839	-0.797342657342657	-0.537833333333333	-0.284941176470588	-0.111888888888888	-0.810051282051282	0.52625	0.876805555555555	-0.620941176470589	-0.87547619047619	-0.243666666666666	0.121238390092881	0.601333333333333	-0.329666666666668	-0.374861111111111	0.979833333333332	0.196441102756893	0.582166666666666	0.00097902097902125	0.990388888888889	-0.0717482517482519	0.0927777777777763	0.0572670807453415	0	0	0	0	0	0	0	0	0	0	0	-0.230000000000002	0	0	0	0	0	0	0	0	0	0	0	0	0	0	0	0	0	0	0	0	0	0	0	3.91	0	0	0	0	0	1.87	0	0	0	0	0	0	0	0	0	0	0	0	0	0	0	0	0	0	0	0	0	0	-0.820000000000003	0	0	0	-2.86	0	4.01	2.68	0	0	0	-6.35	0	0.76	0	0	0	0	0	0	0	0	0	0	0	0	0	0	0	0	0	0	0	0	0	0	0	0	0.759999999999998	0	0	0	0	0	0	0	0	0	0	0	0	0	0	0	0	0	0.659999999999999	0	0	0	0	0	0	0	0	0	-6.13	0	0	0	0	0	0	0	0	0	0	0	0	0	0	0	0	0	0	0	0	0	0.34	0	0	-2.86	-1.93	0	0	0	0	0	0	0	0	0	0	0	0	0	0	0	0	0	0	-0.93	0.11	0	0.33	0	0	0	-0.95	0	1.4	0	0	0	0	-2.28	0	0	0	0	0	0	0.0730952380952381	0.695238095238096	0.121666666666666	0.0409999999999995	0.203392857142857	0.582142857142857	-0.0390476190476186	-0.314285714285713	0.693666666666667	0.287321428571429	0.460535714285715	-0.311527777777778	0.646111111111109	0.481249999999999	0.227555555555556	0.088571428571429	0.682	1.15696428571428	0.397857142857141	0.698214285714286	0.605476190476191	0.470972222222223	-0.0230357142857152	0.125952380952381	0.895666666666667	-0.415892857142856	0.686904761904762	0.252142857142857	-0.0038888888888895	-0.424166666666667	0.761428571428572	0.143444444444444	0.91547987616099	-0.0369230769230775	0.322777777777778	-0.162380952380952	0.784553571428571	0.0729166666666661	0.535888888888888	1.4675	0.403500000000001	0.530722222222224	-0.198928571428572	1.84020512820513	0.077619047619045	1.03321428571429	-0.156071428571426	0.34654761904762	0.407166666666667	0.0369444444444458	-0.246805555555556	0.0837500000000002	0.538333333333334	0.190277777777776	0.336333333333334	0.234444444444444	0.314111111111112	1.12274509803922	0.131309523809527	0.185222222222222	0.565535714285714	0.61374358974359	0.721607142857142	0.456388888888888	-1.20027972027972	0.939499999999999	-0.455666666666666	1.43383333333333	-2.37821428571429	0.0369230769230775	-0.278928571428573	0.649333333333335	0.304722222222223	0.1225	-0.0669999999999984	-1.89838888888889	0.312777777777775	0.694055555555554	-0.210833333333333	-0.599821428571429	0.669285714285714	0.135000000000002	0.0452777777777769	1.11402777777778	1.43349019607843	-0.436666666666667	0.239642857142858	-0.272166666666667	0.33952380952381	0.943496503496505	0.0390178571428574	0.0814999999999984	0.448666666666666	0.342777777777776	0.438055555555556	1.38210526315788	0.846509803921563	0.226527777777779	0.317083333333333	0.403611111111111	0.467666666666666	0.926904761904762	0.513749999999998	1.17608391608392	-0.449047619047619	-0.204880952380954	0.688690476190476	0.564205128205129	0.0253333333333341	0.489287925696595	0.576783216783216	-0.144833333333333	0.229027777777777	0.420694444444445	-0.0611666666666668	-0.149999999999999	0.355357142857143	0.548194444444444	0.652777777777779	0.527897435897433	-0.277666666666667	0.805666666666665	0.120178571428571	0.674965034965034	1.71916083916084	2.00309597523219	-0.504235294117649	1.39780392156862	0.719160839160839	-0.0585555555555572	-2.83944272445821	-0.792727272727275	0.948888888888888	0.610909090909093	0.836071428571429	-0.822797202797201	1.41033333333333	-0.274833333333333	-0.324833333333334	0.256363636363636	0.294107142857142	0.409821428571428	0.0758888888888887	0.0311111111111106	0.444475524475525	0.144732142857142	0.855333333333332	-0.293	0.0642857142857132	0.18263888888889	0.342499999999999	0.31013888888889	-0.59958041958042	0.383333333333333	0.37511111111111	0.47948717948718	-0.379861111111111	0.679	0.152666666666667	-0.286999999999999	0.451000000000001	0.9	-0.0700000000000003	0.91270588235294	0.563909090909091	0.455666666666666	1.20912820512821	0.385277777777777	-0.180777777777779	-0.0265734265734263	1.02072222222222	0.108666666666666	0.775804195804195	0.841818181818184	0.833706293706296	-0.823	-0.442666666666667	0.398888888888888	-0.248102564102564	0.449642857142857	0.876805555555553	0.29513725490196	-0.717500000000001	0.25277777777778	-0.776842105263158	0.448222222222222	1.0955	0.391249999999999	0.813833333333335	-0.180701754385964	0.537333333333333	0.419300699300699	0.965944444444446	0.210069930069928	0.0920138888888893	0.47175983436853	0	0	0	0	0	0	0	0	0	0	0	0	0	0	0	0	0	0	0	0	0	0	0	0	0	0	0	0	0	0	0	0	0	0	0	3.91	0	0	0	0	0	0	0	0	0	0	0	0	0	0	0	0	0	0	0	0	0	0	0	0	0	0	0	0	-0.820000000000001	0	0	0	-2.86	0	0	1.85	0	0	0	-6.35	0	1.04	0	0	0	0	0	0	-4.58	0	0	0	0	0	0	0	0	0	0	0	0	0	0	0	0	0	0	0	0	0	0	0	0	0	0	0	0	0	0	0	0	0	0	0	0.659999999999999	0	0	0	0.22	0	0	0	0	0	-6.13	0	0	0	0	0	0	0	0	0	0	0	0	0	0	0	0	0	0	0	0	0	0	0	0	-2.52	0	0	0	0	0	0	0	0	0	0	0	0	0	0	0	0	0	0	0	-1.34	0.169999999999999	0	0.33	0	0	-0.81	-0.95	0	1.4	0	0	0	0	-1.72	0	0	0	0	0	-0.84	0.0158333333333331	0.633452380952381	0.133690476190477	-0.116333333333333	-0.0858928571428574	-0.0653571428571436	0.0154761904761909	0.216785714285715	0.602166666666667	0.0386607142857134	-0.177499999999999	-0.139097222222222	0.614305555555555	0.323482142857143	0.227388888888889	0.33	0.854999999999999	1.043125	0.499017857142857	0.12125	0.44142857142857	0.331597222222221	0.317767857142858	0.320595238095239	0.260666666666667	0.0808928571428584	0.779047619047621	0.319732142857141	0.111527777777777	-0.197569444444445	0.535119047619048	-0.0392777777777784	0.30934984520124	0.205487179487179	0.205166666666667	0.191904761904762	0.623973214285712	-0.167777777777777	0.0263888888888886	0.734523809523811	0.145833333333334	0.435388888888891	-0.177366071428573	1.35410256410256	0.182142857142859	0.725059523809524	0.321964285714284	0.264642857142857	0.489000000000001	0.343263888888888	-0.037638888888889	-0.0148611111111112	0.501875	-0.210625	-0.0285000000000002	-0.0327222222222225	0.124277777777778	0.226627450980395	-0.924940476190478	0.294499999999999	0.309999999999999	0.389794871794873	0.447678571428572	0.296111111111111	-0.883636363636363	0.282833333333333	-0.0756666666666668	1.29233333333333	-1.49053571428571	-0.57916083916084	0.0805357142857162	0.314392156862745	0.0936111111111106	0.0841666666666665	0.522583333333333	-0.387222222222224	0.12402777777778	0.824305555555558	-0.400972222222222	0.0452678571428535	0.0685714285714294	-0.588083333333334	0.0346527777777776	1.07263888888889	-0.172000000000004	-0.436666666666667	-0.166160714285715	-0.0770833333333343	0.16345238095238	0.645594405594405	0.213749999999999	0.451833333333333	-0.0150000000000006	0.177986111111114	-0.00680555555555529	0.84758513931888	0.448901960784312	-0.426597222222222	0.40486111111111	0.449305555555554	0.0456111111111124	0.297619047619047	-0.199652777777775	1.23482517482518	-0.397023809523809	0.0999404761904756	0.758392857142857	0.574358974358974	-0.067166666666667	0.483157894736842	0.406643356643356	0.385000000000001	0.248333333333333	0.325798611111111	0.168333333333333	-0.0218750000000005	0.347053571428572	0.354444444444445	0.700902777777777	0.416820512820511	-0.159666666666666	0.604416666666667	0.26875	0.793776223776224	0.160979020979021	1.78123839009287	0.355019607843136	0.206078431372546	0.317902097902099	-0.543500000000002	-1.78628482972136	-1.08748251748252	0.674166666666665	0.300489510489509	0.496785714285711	0.0357342657342663	0.746083333333335	0.150083333333333	-0.495333333333333	0.125384615384615	0.487589285714286	0.353303571428571	0.116722222222222	0.17988888888889	0.423776223776223	0.684866071428569	0.845416666666667	0.0702777777777772	0.245178571428571	0.410625000000001	0.258263888888887	0.358125000000001	-0.540349650349651	0.241111111111111	0.319166666666666	0.528615384615385	-0.216527777777777	0.559333333333333	0.104666666666667	-0.0920833333333331	0.710000000000001	0.532380952380953	0.0705952380952368	1.00337254901961	0.609863636363636	0.541416666666667	1.05635897435898	0.218194444444444	0.186166666666667	-0.0894405594405594	1.00180555555555	-0.108277777777777	0.650209790209789	0.700489510489509	0.0181818181818176	-0.680416666666667	-0.363803921568628	0.1435	-0.529076923076922	0.487946428571428	0.876805555555553	-0.162901960784314	-0.796488095238095	0.0045555555555552	-0.327801857585138	0.524777777777778	0.382916666666667	0.0081944444444435	0.896833333333333	0.00786967418546425	0.559749999999999	0.21013986013986	0.978166666666668	0.0691608391608387	0.0923958333333346	0.264513457556935
chrX_548667_A_T_+	YJR060W_chrX_548667_A_T_72_2	FALSE	0.166404737713091	UpStream	TRUE	TRUE	FALSE	TRUE	FALSE	FALSE	TRUE	FALSE	-1.35319457947066	1	73	1	0	-1	1	0	0	0	0	0.335526315789474	1	5.69569841330892	0.125853294	0.0959151	27	1769	765	342	92	1.4	0	0.188	0.188	0	0	0	0	0	0	0	0	0	0	0	0	0	0	0	0	0	0	0	0	0	0	0	0	0	0	0	0	0	-1.06	0	0	0	0	0	0	0	0	0	0	0	0	0	0	0	0	0	0	0	0	0	0	0	0	0	0	0	0	0	0	0	0	0	0	0	0	0	0	0	0	0	0	0	0	0	0	0	0	0	0	0	0	0	0	0	0	0	0	0	0	0	0	0	0	0	0	0	0	0	0	0	0	0	0	0	0	0	0	0	0	0	0	0	0	0	0	0	0	0	0	0	0	0	0	0	0	0	0	0	0	0	0	0	0	0	0	0	0	0	0	0	0	0	0	0	0	0	0	0	0	0	0	0	0	0	0	0	0	0	0	0	0	0	0	0	0	0	0	0	0	0	0	0	0	0	0	0	0	0	0	0	0	0	0	0	0	0	0	0	0	0	0	0	0	0	0	0	0	0	0	0	0	0	0	0	0	0	0	0	0	0	0	0	0	0	0	0	0	0	0	0	0	0	0	0	-1.06	0	0	0	0	0	0	0	0	0	0	0	0	0	0	0	0	0	0	0	0	0	0	0	0	0	0	0	0	0	0	0	0	0	0	0	0	0	0	0	0	0	0	0	0	0	0	0	0	0	0	0	0	0	0	0	0	0	0	0	0	0	0	0	0	0	0	0	0	0	0	0	0	0	0	0	0	0	0	0	0	0	0	0	0	0	0	0	0	0	0	0	0	0	0	0	0	0	0	0	0	0	0	0	0	0	0	0	0	0	0	0	0	0	0	0	0	0	0	0	0	0	0	0	0	0	0	0	0	0	0	0	0	0	0	0	0	0	0	0	0	0	0	0	0	0	0	0	0	0	0	0	0	0	0	0	0	0	0	0	0	0	0	0	0	0	0	0	0	0	0	0	0	0	0	0	0	0	0	0	0	0	0	0	0	0	0	0	0	0	0	0	0	0	0	0	0	0	0	0	0	0	0	0	0	0	0	0	0	0	0	0	0	0	0	0	0	0	0	0	0	0	0	0	0	0	0	0	0	0	0	0	0	0	0	0	0	0	0	0	0	0	0	0	0	0	0	0	0	0	0	0	0	0	0	0	0	0	0	0	0	0	0	0	0	0	0	0	0	0	0	0	0	0	0	0	0	0	0	0	0	0	0	0	0	0	0	0	0	0	0	0	0	0	0	0	0	0	0	0	0	0	0	0	0	0	0	0	0	0	0	0	0	0	0	0	0	0	0	0	0	0	0	0	0	0	0	0	0	0	0	0	0	0	0	0	0	0	0	0	0	0	0	0	0	0	0	0	0	0	0	0	0	0	0	0	0	0	0	0	0	0	0	0	0	0	0	0	0	0	0	0	0	0	0	0	0	0	0	0	0	0	0	0	0	0	0	0	0	0	0	0	-7.48	0	0	0	0	0	0	0	0	0	0	0	0	0	0	0	0	0	0	0	0	0	0	0	0	0	0	0	0	0	0	0	0	0	0	0	0	0	0	0	0	0	0	0	0	0	0	0	0	0	0	0	0	0	0	0	0	0	0	0	0	0	0	0	0	0	0	0	0	0	0	0	0	0	0	0	0	0	0	0	0	0	0	0	0	0	0	0	0	0	0	0	0	0	0	0	0	0	0	0	0	0	0	0	0	0	0	0	0	0	0	0	0	0	0	0	0	0	0	0	0	0	0	0	0	0	0	0	0	0	0	0	0	0	0	0	0	0	0	0	0	0	0	0	0	0	0	0	0	0	0	0	0	0	0	0	0	0	0	0	0	0	0	0	0	0	0	0	0	0	0	0	0	0	0	0	0	0	0	0	0	0	0	0	0	0	0	0	0	0	0	0	0	0	0	0	-7.48	0	0	0	0	0	0	0	0	0	0	0	0	0	0	0	0	0	0	0	0	0	0	0	0	0	0	0	0	0	0	0	0	0	0	0	0	0	0	0	0	0	0	0	0	0	0	0	0	0	0	0	0	0	0	0	0	0	0	0	0	0	0	0	0	0	0	0	0	0	0	0	0	0	0	0	0	0	0	0	0	0	0	0	0	0	0	0	0	0	0	0	0	0	0	0	0	0	0	0	0	0	0	0	0	0	0	0	0	0	0	0	0	0	0	0	0	0	0	0	0	0	0	0	0	0	0	0	0	0	0	0	0	0	0	0	0	0	0	0	0	0	0	0	0	0	0	0	0	0	0	0	0	0	0	0	0	0	0	0	0	0	0	0	0	0	0	0	0	0	0	0	0	0	0	0	0	0	0	0	0	0	0	0	0	0	0	0	0	0	0	0	0	0	0	0	-1	0	0	0	0	0	0	0	0	0	0	0	0	0	0	0	0	0	0	0	0	0	0	0	0	0	0	0	0	0	0	0	0	0	0	0	0	0	0	0	0	0	0	0	0	0	0	0	0	0	0	0	0	0	0	0	0	0	0	0	0	0	0	0	0	0	0	0	0	0	0	0	0	0	0	0	0	0	0	0	0	0	0	0	0	0	0	0	0	0	0	0	0	0	0	0	0	0	0	0	0	0	0	0	0	0	0	0	0	0	0	0	0	0	0	0	0	0	0	0	0	0	0	0	0	0	0	0	0	0	0	0	0	0	0	0	0	0	0	0	0	0	0	0	0	0	0	0	0	0	0	0	0	0	0	0	0	0	0	0	0	0	0	0	0	0	0	0	0	0	0	0	0	0	0	0	0	0	0	0	0	0	0	0	0	0	0	0	0	0	0	0	0	0	0	0	-1.06	0	0	0	0	0	0	0	0	0	0	0	0	0	0	0	0	0	0	0	0	0	0	0	0	0	0	0	0	0	0	0	0	0	0	0	0	0	0	0	0	0	0	0	0	0	0	0	0	0	0	0	0	0	0	0	0	0	0	0	0	0	0	0	0	0	0	0	0	0	0	0	0	0	0	0	0	0	0	0	0	0	0	0	0	0	0	0	0	0	0	0	0	0	0	0	0	0	0	0	0	0	0	0	0	0	0	0	0	0	0	0	0	0	0	0	0	0	0	0	0	0	0	0	0	0	0	0	0	0	0	0	0	0	0	0	0	0	0	0	0	0	0	0	0	0	0	0	0	0	0	0	0	0	0	0	0	0	0	0	0	0	0	0	0	0	0	0	0	0	0	0	0	0	0	0	0	0	0	0	0	0	0	0	0	0	0	0	0	0	0	0	0	0	0	0	-1.06	0	0	0	0	0	0	0	0	0	0	0	0	0	0	0	0	0	0	0	0	0	0	0	0	0	0	0	0	0	0	0	0	0	0	0	0	0	0	0	0	0	0	0	0	0	0	0	0	0	0	0	0	0	0	0	0	0	0	0	0	0	0	0	0	0	0	0	0	0	0	0	0	0	0	0	0	0	0	0	0	0	0	0	0	0	0	0	0	0	0	0	0	0	0	0	0	0	0	0	0	0	0	0	0	0	0	0	0	0	0	0	0	0	0	0	0	0	0	0	0	0	0	0	0	0	0	0	0	0	0	0	0	0	0	0	0	0	0	0	0	0	0	0	0	0	0	0	0	0	0	0	0	0	0	0	0	0	0	0	0	0	0	0	0	0	0	0	0	0	0	0	0	0	0	0	0	0	0	0	0	0	0	0	0	0	0	0	0	0	0	0	0	0	0	0	-1	0	0	0	0	0	0	0	0	0	0	0	0	0	0	0	0	0	0	0	0	0	0	0	0	0	0	0	0	0	0	0	0	0	0	0	0	0	0	0	0	0	0	0	0	0	0	0	0	0	0	0	0	0	0	0	0	0	0	0	0	0	0	0	0	0	0	0	0	0	0	0	0	0	0	0	0	0	0	0	0	0	0	0	0	0	0	0	0	0	0	0	0	0	0	0	0	0	0	0	0	0	0	0	0	0	0	0	0	0	0	0	0	0	0	0	0	0	0	0	0	0	0	0	0	0	0	0	0	0	0	0	0	0	0	0	0	0	0	0	0	0	0	0	0	0	0	0	0	0	0	0	0	0	0	0	0	0	0	0	0	0	0	0	0	0	0	2.04	0	1.6	-4.58	-1.71	-4.58	-4.57	1.1	0	-1.39	-2.45	-2.27	-0.69	0	0	1.61	1.39	0	0	-4.58	-2.88	-0.620000000000001	0	0	-3	0.700000000000001	1.17	0	0	-1.07	0	0.5	-1.25	1.79	2.02	-1.25	0	-0.870000000000001	-0.8	-1.45	1.19	2.85	0	0.329999999999998	-2.69	2.56	-3.46	-2.49	-3.7	0.6	-1.2	0.69	0.52	0.25	-4.38	-1.1	-2.93	-6.55	-6.77	0	-0.569999999999999	0.150000000000001	1.77635683940025e-15	1.62	6.76	-1.2	-1.98	0.389999999999999	1.6	-3.34	-1.15	-4.22	-1.7	0	2.91	2.36	-2.73	4.04	-0.77	4.18	-2.23	-2.82	-1.24	-4.19	-1.13	0.770000000000003	0	2.45	0	-1.21	-0.55	-6.91	-4.06	0	-4.71	-4.48999999999999	0	2.01	-6.27	0	-4.72	1.45	-2.6	2.39	0	3.97	1.24	0.96	0.44	0.56	-1.85	-0.81	0.249999999999998	-1.25	0.52	4.78	0.83	-0.73	0.369999999999999	-3.17	-2.11	-0.54	0.0900000000000003	-3.48	-5.4	-4.96999999999999	-0.31	-6.85	2.76	0	3.48	2.44	-4.7	-0.34	-2.04	-2.76	0	3.05	-1.98	-3.94	0	-2.5	0.0999999999999996	0.91	0.249999999999999	0	-1.55	2.22	0.6	1.17	-1.89	3.23	-0.34	-0.109999999999999	-1.86	-3.7	3.28	-2.59	-1.46	2.09	2.17	0.0200000000000014	-0.52	-0.699999999999999	0	-1.1	0.320000000000002	0	-1.39	1.15	4.31	2.19	0	0	-3.58	-1.34	0.69	-0.84	-2.26	-0.850000000000001	0	-1.93	0.35	4.57	4.57	0.169999999999996	0	-4.24	1.77635683940025e-15	-3.87	-0.700000000000001	0	3.62	-4.58	1.53	-0.740000000000001	-0.276666666666667	-0.758333333333335	0.82	-0.622000000000001	-1.84714285714286	-2.33	0	1.30333333333333	-0.694000000000001	-0.932857142857143	-2.17	0.0350000000000001	-0.352499999999999	-1.35571428571429	0.794444444444444	0.675714285714285	0.517999999999999	-0.387142857142859	-0.0399999999999991	-1.77857142857143	0.481666666666666	0.0412499999999998	1.34428571428572	0.558333333333334	-1.516	1.16142857142857	0.238333333333333	-0.568571428571429	-0.495000000000001	1.10285714285714	-0.716666666666667	0.476666666666667	-0.681764705882355	0.409230769230771	0.00666666666666771	1.09666666666667	-0.0749999999999993	-0.609999999999999	-1.78333333333333	-1.29583333333333	-0.416999999999998	-0.298888888888886	0.779285714285717	-1.40307692307692	-0.278333333333336	-0.476666666666667	1.19666666666667	-0.1425	-0.290000000000003	0.921249999999999	0.475000000000001	-0.53125	0.0975000000000001	-1.375	-1.752	-1.33555555555556	-1.05555555555556	-1.10866666666667	-2.39166666666667	0.687777777777782	-1.15428571428571	-0.0876923076923077	-0.625714285714285	-0.776250000000001	0.0999999999999996	-1.534	0.0750000000000011	-0.509	1.98083333333333	-1.51818181818182	0.067142857142855	-0.248666666666665	-1.03	0.102499999999999	1.055	3.00444444444445	0.0975000000000001	0.228888888888889	0.0912500000000005	2.24428571428571	-1.705	-1.101	-0.63125	-1.2325	-1.80466666666667	0	-1.78	1.462	-0.843333333333334	-1.29272727272727	0.382857142857144	-1.359	-1.419	-0.4725	-1.39	-1.17823529411766	-0.415333333333336	-2.3925	-0.456249999999997	0.0825000000000031	-2.45888888888889	-2.04	-1.439375	0.24727272727273	0.729999999999999	1.72916666666667	0.476666666666666	0.22076923076923	0.0250000000000004	0.0264705882352949	-0.390000000000001	0.611	0.28375	-0.280624999999997	0.55	0.515714285714285	0.405714285714286	-0.707500000000001	0.0175000000000001	-0.832307692307694	0.407	-0.499000000000001	0.597142857142857	0.166363636363638	-4.10636363636364	-0.160588235294121	1.38466666666667	-2.27	-1.63090909090909	-1.12	2.71941176470588	-0.159090909090908	-0.69222222222222	-1.55727272727273	0.236666666666668	1.09636363636364	0.0510000000000019	1.57	0.147	-0.109999999999999	0.632857142857143	-0.845714285714285	0.142222222222221	0.405555555555555	0.245454545454546	1.36642857142857	-0.0310000000000006	1.89555555555556	0.567142857142857	0.91	-0.00750000000000028	-0.00624999999999964	0.113636363636363	-0.656666666666666	-0.723333333333333	0.274615384615384	0.477500000000001	-0.186999999999999	0.0589999999999993	0.0940000000000012	0.76	-1.17	0.623333333333333	0.158666666666669	-0.0274999999999999	0.357000000000001	-0.497692307692308	-1.07	1.46	0.115454545454545	0	0.506666666666666	-0.580909090909088	-0.629090909090909	-2.09090909090909	-0.04	0.0846666666666667	0.123333333333333	0.0523076923076924	-0.828571428571431	0	-1.12266666666667	0.0549999999999997	-0.888888888888888	0.873529411764705	0.262222222222221	-0.909999999999997	-1.36375	0.114000000000001	-0.0742105263157917	0.265000000000001	-1.39272727272727	0.0311111111111106	-0.541818181818183	-0.209375000000001	-0.443333333333333	2.04	0.369999999999999	-1.44	-3.46	1.14	3.15	0	-2.57	1.86	-4.41	4.43	0	0	2.98	-4	-1.03	0	0	0.51	4.58	-0.00999999999999979	0.630000000000001	-2.79	0	0	-0.700000000000001	0	1.39	2.17	4	0	-0.77	-4.57	-2.32	3.16	0	-0.700000000000001	3.99	2.57	-3.4	-2.29	-0.700000000000001	-1.17	-1.1	-3.38	1.89	-3.16	-0.0900000000000001	-0.540000000000001	-0.109999999999999	0.71	0.84	-1.57	1.09	-0.58	-4.06	0.2	-1.09	4.89	0	0	-0.0499999999999989	0	3.88	-1.17	0.56	-0.790000000000001	0.51	2.36	4.48	-1.95	4.22	0.529999999999999	0	0.13	-6.86	-2.08	-3.74	-6.01	-2.6	1.87	2.16	0.41	2.89	1.13000000000001	0.77	4.38	-2.19	4.38	2.36	2.87	-2.37	1.33	0	3.74	0	-1.25	6.87	-4.08	-1.24	4.02	5.14	0.95	1.41	-4.38	-0.959999999999997	-2.52	-1.92	-0.62	0.34	1.12	-1.01	-0.249999999999998	1.5	-1.71	0.390000000000001	-1.66	1.27	-0.0800000000000001	-1.47	-3.8	-0.840000000000001	-0.77	0	6.66	0	-6.91	4.31	2.94	4.83	-0.580000000000002	-1.25	3.67	-1.9	-0.739999999999998	-1.1	-3.96	-3.05	0.759999999999999	-4.2	0	4.37	-0.0999999999999999	-1.12	-0.350000000000001	-3.79	-0.420000000000002	-1.88	-2.09	0	1.44	4.03	0	1.65	1.03	-3.41	0.16	-2.05	-1.46	-2.09	-1.17	1.41	-1.41	0.33	0.9	-1.32	0.27	0.440000000000001	-1.9	-1.39	4.31	0	3.27	3.78	-0.22	0.95	0.27	0.959999999999999	-2.26	3.27	0	1.58	0.45	2.52	-2.18	-0.119999999999999	0	0.77	0	-2.7	-1.88	2.61	3.62	1.3	-1.92	0.4	0.276666666666666	0.758333333333335	-0.82	0.622	1.84714285714286	2.33	0	-1.30333333333333	0.694000000000001	0.932857142857143	2.17	-0.0350000000000001	0.352499999999999	1.35571428571429	-0.794444444444444	-0.675714285714289	-0.517999999999999	0.387142857142855	0.0399999999999991	1.77857142857143	-0.481666666666667	-0.0412500000000016	-1.34428571428571	-0.558333333333335	1.516	-1.16142857142857	-0.238333333333333	0.568571428571429	0.495000000000001	1.39125	0.716666666666665	-0.476666666666665	0.681764705882351	-0.409230769230767	-0.00666666666666593	-1.09666666666667	0.0749999999999993	0.610000000000001	1.78333333333333	1.29583333333333	0.417	0.298888888888889	-0.779285714285713	1.40307692307692	0.278333333333332	0.476666666666667	-1.19666666666667	0.1425	0.290000000000001	-0.921249999999999	-0.475	0.531249999999999	-0.0975000000000001	1.375	1.752	1.33555555555556	1.05555555555556	1.10866666666666	2.39166666666667	-0.687777777777775	1.15428571428571	0.0876923076923077	0.625714285714285	0.776250000000001	-0.100000000000001	1.534	-0.0750000000000011	0.509	-1.98083333333333	1.51818181818182	-0.067142857142855	0.248666666666669	1.03	-0.102499999999999	-1.055	-3.00444444444445	-0.0975000000000001	-0.228888888888889	-0.0912499999999987	-2.24428571428572	1.705	1.101	0.63125	1.2325	1.80466666666667	0	1.78	-1.462	0.843333333333332	1.29272727272727	-0.382857142857144	1.359	1.419	0.4725	1.39	1.17823529411765	0.415333333333329	2.3925	0.456250000000001	-0.0824999999999996	2.45888888888889	2.04	1.439375	-0.24727272727273	-0.729999999999999	-1.72916666666666	-0.476666666666668	-0.220769230769232	-0.0249999999999995	-0.026470588235294	0.389999999999999	-0.611	-0.283749999999998	0.280625000000001	-0.55	-0.515714285714286	-0.405714285714286	0.7075	-0.0175000000000001	0.832307692307694	-0.407	0.499000000000001	-0.597142857142857	-0.166363636363634	4.10636363636364	0.160588235294114	-1.38466666666666	2.27	1.63090909090909	1.12	-2.71941176470589	0.15909090909091	0.692222222222224	1.55727272727272	-0.236666666666668	-1.09636363636363	-0.0510000000000019	-1.57	-0.147	0.109999999999999	-0.632857142857144	0.845714285714285	-0.142222222222223	-0.405555555555555	-0.245454545454546	-1.36642857142857	0.0310000000000006	-1.89555555555556	-0.567142857142857	-0.910000000000002	0.00750000000000028	0.00624999999999964	-0.113636363636363	0.656666666666668	0.723333333333333	-0.274615384615384	-0.477499999999999	0.186999999999999	-0.0590000000000011	-0.0939999999999994	-0.76	1.17	-0.623333333333331	-0.158666666666669	0.0275000000000016	-0.356999999999999	0.497692307692308	1.07	-1.46	-0.115454545454545	0	-0.506666666666668	0.580909090909088	0.629090909090909	2.09090909090909	0.04	-0.0846666666666667	-0.123333333333333	-0.0523076923076924	0.828571428571427	0	1.12266666666667	-0.0550000000000006	0.888888888888889	-0.873529411764705	-0.262222222222221	0.91	1.36375	-0.114000000000001	0.0742105263157917	-0.265000000000001	1.39272727272727	-0.0311111111111106	0.541818181818181	0.209375000000001	0.443333333333333	2.04	0.369999999999999	-1.44	-3.86	1.14	-2	-4.57	1.1	1.86	-4.41	-0.0600000000000004	0	0	2.98	0	1.61	0	0	0	4.44089209850063e-16	-2.88	-0.620000000000001	-2.53	0	0	0.700000000000001	0	1.39	2.17	0.85	0	0.5	-1.78	1.19	2.02	-1.25	-0.700000000000001	-0.610000000000001	2.18	-3.4	-2.29	-0.700000000000001	0	-1.1	-3.38	1.89	-3.16	-0.0900000000000001	-2.32	-0.109999999999999	-1.2	0.69	-1.57	1.09	-0.58	-4.06	-0.96	-1.09	4.89	0	0	0.150000000000001	0	3.79	6.76	0.56	-0.790000000000001	0.389999999999999	1.6	4.48	-1.15	-1.86	-1.7	0	2.16	2.36	-2.73	1.16	-4.9	4.18	-2.23	-0.260000000000005	0.41	2.89	1.13000000000001	0.770000000000003	4.38	-1.69	0.680000000000001	2.36	-0.55	-2.37	1.33	0	-1.02	0	0	6.87	-4.08	-1.24	4.02	2.87	0.95	1.41	0	3.97	1.24	0.96	0.44	0.56	-0.56	-1.01	0.249999999999998	1.5	-0.31	3.86	0.290000000000001	1.27	-0.0800000000000001	-1.47	-3.08	-0.840000000000001	-0.3	-1.58	6.66	0	-0.31	4.31	2.94	0	3.48	-1.25	-3.23	-1.9	-2.04	-2.76	0	3.05	-1.98	-3.94	0	4.37	0.0300000000000002	0.91	0.249999999999999	-0.559999999999999	-1	2.22	-0.13	0	-0.32	3.98	0	-0.109999999999999	1.03	-3.41	0.16	-2.09	-1.46	-0.32	2.17	1.41	-0.52	0.279999999999999	0.9	-1.1	0.27	0	-1.39	-0.809999999999999	4.31	2.19	0	0	-0.22	0.64	0.69	-0.84	-2.26	3.27	0	1.58	0.45	2.52	4.57	-0.119999999999999	0	-1.36	0	-3.87	-0.700000000000001	2.61	3.62	-1.83	-1.92	0.4	0	0	0	0	0	1.77635683940025e-15	0	0	0	0	0	0	0	0	0	0	0	0	0	0	0	0	0	0	0	-1.77635683940025e-15	1.77635683940025e-15	0	0	1.23038095238095	0	0	0	0	0	0	0	0	0	0	0	0	0	0	0	0	0	0	0	0	0	-8.88178419700125e-16	0	0	0	0	0	-7.105427357601e-15	0	3.5527136788005e-15	0	1.77635683940025e-15	0	0	0	0	0	0	0	0	0	0	0	0	0	0	0	0	0	0	0	0	0	0	0	0	0	0	0	0	0	0	0	0	0	0	0	0	0	3.5527136788005e-15	0	0	0	0	1.77635683940025e-15	0	-1.77635683940025e-15	0	0	0	0	0	0	0	-8.88178419700125e-16	0	0	0	0	0	0	0	0	0	0	0	0	0	0	0	0	0	0	-3.5527136788005e-15	0	0	0	0	0	0	0	0	0	0	0	0	0	0	0	0	0	1.77635683940025e-15	0	0	0	0	0	0	0	0	0	0	0	0	0	0	0	0	0	0	0	0	0	0	-1.77635683940025e-15	-4.44089209850063e-16	0	-1.77635683940025e-15	0	0	0	0	0	0	0	0	0	0	0	0	0	0	0	0	0	0
chrX_548670_A_G_+	YJR060W_chrX_548670_A_G_72_2	FALSE	0.146129468037972	UpStream	TRUE	TRUE	FALSE	TRUE	FALSE	FALSE	TRUE	FALSE	-1.39548157856997	1	73	1	0	-1	0	1	0	0	0	0.309210526315789	1.02173913043478	5.69569841330892	0.125853294	0.0959151	27	1769	765	342	89	1.4	0	0.188	0.188	0	0	0	0	0	0	0	0	0	0	0	0	0	0	0	0	0	0	0	0	0	0	0	0	0	0	0	0	0	0	0	0	0	0	0	0	0	0	0	0	0	0	0	0	0	0	0	0	0	0	0	0	0	0	0	0	0	0	0	0	0	0	0	0	0	0	0	0	0	0	0	0	0	0	0	0	0	0	0	0	0	0	0	0	0	0	0	0	0	0	0	0	0	0	0	0	0	0	0	0	0	0	0	0	0	0	0	0	0	0	0	0	0	0	0	0	0	0	0	0	0	0	0	0	0	0	0	0	0	0	0	0	0	0	0	0	0	0	0	0	0	0	0	0	0	0	0	0	0	0	0	0	0	0	0	0	0	0	0	0	0	0	0	0	0	0	0	0	0	0	0	0	0	0	0	0	0	0	0	0	0	0	0	0	0	0	0	0	0	0	0	0	0	0	0	0	0	0	0	0	0	0	0	0	0	0	0	0	0	0	0	0	0	0	0	0	0	0	0	0	0	0	0	0	0	0	0	0	0	0	0	0	0	0	0	0	0	0	0	0	0	0	0	0	0	0	0	0	0	0	0	0	0	0	0	0	0	0	0	0	0	0	0	0	0	0	0	0	0	0	0	0	0	0	0	0	0	0	0	0	0	0	0	0	0	0	0	0	0	0	0	0	0	0	0	0	0	0	0	0	0	0	0	0	0	0	0	0	0	0	0	0	0	0	0	0	0	0	0	0	0	0	0	0	0	0	0	0	0	0	0	0	0	0	0	0	0	0	0	0	0	0	0	0	0	0	0	0	0	0	0	0	0	0	0	0	0	0	0	0	0	0	0	0	0	0	0	0	0	0	0	0	0	0	0	0	0	0	0	0	0	0	0	0	0	0	0	0	0	0	0	0	0	0	0	0	0	0	0	0	0	0	0	0	0	0	0	0	0	0	0	0	0	0	0	0	0	0	0	0	0	0	0	0	0	0	0	0	0	0	0	0	0	0	0	0	0	0	0	0	0	0	0	0	0	0	0	0	0	0	0	0	0	0	0	0	0	0	0	0	0	0	0	0	0	0	0	0	0	0	0	0	0	0	0	0	0	0	0	0	0	0	0	0	0	0	0	0	0	0	0	0	0	0	0	0	0	0	0	0	0	0	0	0	0	0	0	0	0	0	0	0	0	0	0	0	0	0	0	0	0	0	0	0	0	0	0	0	0	0	0	0	0	0	0	0	0	0	0	0	0	0	0	0	0	0	0	0	0	0	0	0	0	0	0	0	0	0	0	0	0	0	0	0	0	0	0	0	0	0	0	0	0	0	0	0	0	0	0	0	0	0	0	0	0	0	0	0	0	0	0	0	0	0	0	0	0	0	0	0	0	0	0	0	0	0	0	0	0	0	0	0	0	0	0	0	0	0	0	0	0	0	0	0	0	0	0	0	0	0	0	0	0	0	0	0	0	0	0	0	0	0	0	0	0	0	0	0	0	0	0	0	0	0	0	0	0	0	0	0	0	0	0	0	0	0	0	0	0	0	0	0	0	0	0	0	0	0	0	0	0	0	0	0	0	0	0	0	0	0	0	0	0	0	0	0	0	0	0	0	0	0	0	0	0	0	0	0	0	0	0	0	0	0	0	0	0	0	0	0	0	0	0	0	0	0	0	0	0	0	0	0	0	0	0	0	0	0	0	0	0	0	0	0	0	0	0	0	0	0	0	0	0	0	0	0	0	0	0	0	0	0	0	0	0	0	0	0	0	0	0	0	0	0	0	0	0	0	0	0	0	0	0	0	0	0	0	0	0	0	0	0	0	0	0	0	0	0	0	0	0	0	0	0	0	0	0	0	0	0	0	0	0	0	0	0	0	0	0	0	0	0	0	0	0	0	0	0	0	0	0	0	0	0	0	0	0	0	0	0	0	0	0	0	0	0	0	0	0	0	0	0	0	0	0	0	0	0	0	0	0	0	0	0	0	0	0	0	0	0	0	0	0	0	0	0	0	0	0	0	0	0	0	0	0	0	0	0	0	0	0	0	0	0	0	0	0	0	0	0	0	0	0	0	0	0	0	0	0	0	0	0	0	0	0	0	0	0	0	0	0	0	0	0	0	0	0	0	0	0	0	0	0	0	0	0	0	0	0	0	0	0	0	0	0	0	0	0	0	0	0	0	0	0	0	0	0	0	0	0	0	0	0	0	0	0	0	0	0	0	0	0	0	0	0	0	0	0	0	0	0	0	0	0	0	0	0	0	0	0	0	0	0	0	0	0	0	0	0	0	0	0	0	0	0	0	0	0	0	0	0	0	0	0	0	0	0	0	0	0	0	0	0	0	0	0	0	0	0	0	0	0	0	0	0	0	0	0	0	0	0	0	0	0	0	0	0	0	0	0	0	0	0	0	0	0	0	0	0	0	0	0	0	0	0	0	0	0	0	0	0	0	0	0	0	0	0	0	0	0	0	0	0	0	0	0	0	0	0	0	0	0	0	0	0	0	0	0	0	0	0	0	0	0	0	0	0	0	0	0	0	0	0	0	0	0	0	0	0	0	0	0	0	0	0	0	0	0	0	0	0	0	0	0	0	0	0	0	0	0	0	0	0	0	0	0	0	0	0	0	0	0	0	0	0	0	0	0	0	0	0	0	0	0	0	0	0	0	0	0	0	0	0	0	0	0	0	0	0	0	0	0	0	0	0	0	0	0	0	0	0	0	0	0	0	0	0	0	0	0	0	0	0	0	0	0	0	0	0	0	0	0	0	0	0	0	0	0	0	0	0	0	0	0	0	0	0	0	0	0	0	0	0	0	0	0	0	0	0	0	0	0	0	0	0	0	0	0	0	0	0	0	0	0	0	0	0	0	0	0	0	0	0	0	0	0	0	0	0	0	0	0	0	0	0	0	0	0	0	0	0	0	0	0	0	0	0	0	0	0	0	0	0	0	0	0	0	0	0	0	0	0	0	0	0	0	0	0	0	0	0	0	0	0	0	0	0	0	0	0	0	0	0	0	0	0	0	0	0	0	0	0	0	0	0	0	0	0	0	0	0	0	0	0	0	0	0	0	0	0	0	0	0	0	0	0	0	0	0	0	0	0	0	0	0	0	0	0	0	0	0	0	0	0	0	0	0	0	0	0	0	0	0	0	0	0	0	0	0	0	0	0	0	0	0	0	0	0	0	0	0	0	0	0	0	0	0	0	0	0	0	0	0	0	0	0	0	0	0	0	0	0	0	0	0	0	0	0	0	0	0	0	0	0	0	0	0	0	0	0	0	0	0	0	0	0	0	0	0	0	0	0	0	0	0	0	0	0	0	0	0	0	0	0	0	0	0	0	0	0	0	0	0	0	0	0	0	0	0	0	0	0	0	0	0	0	0	0	0	0	0	0	0	0	0	0	0	0	0	0	0	0	0	0	0	0	0	0	0	0	0	0	0	0	0	0	0	0	0	0	0	0	0	0	0	0	0	0	0	0	0	0	0	0	0	0	0	0	0	0	0	0	0	0	0	0	0	0	0	0	0	0	0	0	0	0	0	0	0	0	0	0	0	0	0	0	0	0	0	0	0	0	0	0	0	0	0	0	0	0	0	0	0	0	0	0	0	0	0	0	0	0	0	0	0	0	0	0	0	0	0	0	0	0	0	0	0	0	0	0	0	0	0	0	0	0	0	0	0	0	0	0	0	0	0	0	0	0	0	0	0	0	0	0	0	0	0	0	0	0	0	0	0	0	0	0	0	0	0	0	0	0	0	0	0	0	0	0	0	0	0	0	0	0	0	0	0	0	0	0	0	0	0	0	0	0	0	0	0	0	0	0	0	0	0	0	0	0	0	0	0	0	0	0	0	0	0	0	0	0	0	0	0	0	0	0	0	0	0	0	0	0	0	0	0	0	0	0	0	0	0	0	0	0	0	0	0	0	0	0	0	0	0	0	0	0	0	0	0	0	0	0	0	0	0	0	0	0	0	0	0	0	0	0	0	0	0	0	0	0	0	0	0	0	1.88	5.15	0.52	0.21	-2.37	-4	-4	0.58	5.09	0.510000000000001	-3.28	0.42	5.15	1.31	4.66	-0.880000000000001	5.15	5.15	0.859999999999999	-1.17	5.15	4.91	5.15	-1.23	5.15	0.58	3.9	4.32	5.15	-0.83	-3.72	2.43	-0.94	0.58	-0.4	-1.72	-1.99	-4	-1.84	0.579999999999998	1.8	1.83	1.08	3.86	1.39	1.59	3.33	-0.81	0.370000000000001	5.15	0.39	-2.46	5.15	0.98	-3.81	-0.75	-2.54	-0.560000000000002	-0.120000000000001	3.08	4.95	-0.659999999999998	0.570000000000002	-0.140000000000001	-2.81	2.9	3.35	5.24	-0.34	4.6	0.579999999999998	-1.07	-2.9	-2.2	0.71	5.17	-3.83	-0.109999999999999	4.51	-1.06	-1.12	4.66	-1.48	3.04	-0.149999999999999	2.06	-3.81	-0.0900000000000016	-3.81	-1.39	-2.58	7.48	2.05	-0.29	-2.3	-0.590000000000003	0.800000000000001	-3.89	7.48	2.36	1.18	2.16	2.13	6.14	4.96	1.27	1.25	2.79	-2.76	2.45	-1.86	3.11	-4.38	-0.440000000000001	3.45	-1.1	3.1	-1.63	4.28	-0.44	0.0800000000000001	3.03	-1.81	0.729999999999999	-1.33	-0.75	1.53	0.919999999999998	-3.49	2.77	-2.65	-0.31	0.579999999999998	0.93	4.76	1.08	7.48	0.71	-4.71	-3.05	5.05	5.15	-3.47	1.41	3.19	0.58	4.14	2.6	3.76	4.11	0.68	-0.639999999999999	-1.61	-0.84	1.21	5.77	-3.3	-2.48	-1.27	-3.81	4.94	2.75	-1.03	5.05	0.930000000000001	1.35	4.12	-1.97	2.91	4.44	2.78	-2.04	-1.71	-1.3	-0.459999999999999	-0.89	0.26	1.68	1.51	5.15	5.11	-1.06	-0.84	3.19	-2.88	4.96	1.29	0.58	5.15	-2.69	3.02	3.24	4.41	-2.85	-1.14	0.370000000000001	-0.316666666666666	1.89	1.055	-0.303999999999999	-0.894285714285715	-1.77	-0.946666666666667	0.381666666666666	1.904	-0.620000000000001	-2.38285714285714	-0.282500000000001	2.83625	0.800000000000001	0.724444444444446	0.869999999999999	2.948	3.62	0.494285714285715	-0.98	1.82166666666667	1.5725	2.96285714285714	0.209999999999999	2.678	0.0571428571428569	2.11833333333333	1.40285714285714	0.652499999999998	-0.678750000000001	-0.634999999999998	-0.00111111111111128	0.521764705882354	0.563076923076924	0.113333333333333	0.4825	1.09071428571428	0.63125	-1.08333333333333	-0.110833333333332	0.265000000000001	0.342222222222222	0.450714285714284	1.22384615384615	0.634166666666665	1.32	1.3725	0.226666666666667	0.329000000000001	2.56	0.37	-0.16625	1.96125	-1.26	-1.18	-0.101111111111113	-0.326666666666666	1.05066666666667	-2.89416666666667	3.73333333333333	1.92571428571429	0.286153846153846	0.572857142857146	0.805	-1.92181818181818	-0.0860000000000003	0.201000000000001	2.494	-2.24416666666667	-0.829999999999998	-0.387857142857143	-0.0226666666666659	-0.65	-0.0837499999999984	1.831	0.689444444444444	1.4225	1.34388888888889	-1.58875	0.525714285714285	-1.86	-1.558	-0.68125	2.69375	0.0973333333333315	-2.35166666666667	-1.30571428571429	1.734	0.0216666666666647	0.360909090909093	0.548571428571428	-0.378999999999998	-0.746	-0.180000000000003	-1.38375	1.39	0.972666666666662	-1.715	0.998749999999998	2.48375	-0.784444444444446	0.255000000000001	-1.345625	1.76090909090909	-0.158333333333333	-0.144166666666667	1.15	1.21846153846154	-0.178	0.948235294117647	0.187272727272727	1.603	0.958749999999998	-0.185625000000002	0.649999999999999	-0.411428571428572	1.63428571428571	1.15875	1.0875	-0.670000000000002	-0.235999999999999	1.022	0.17	1.01454545454546	-1.78818181818183	3.27882352941177	1.41066666666667	-0.288	0.173636363636362	-2.19222222222222	-1.56411764705882	-3.03818181818182	1.17	-0.494545454545456	0.445833333333333	0.643636363636361	0.686999999999998	0.898	-0.930999999999999	-0.123636363636365	2.73857142857143	0.668571428571427	0.396666666666668	0.575555555555557	1.12272727272727	1.50142857142857	1.652	0.997777777777777	1.12428571428572	2.4475	1.07125	0.960000000000001	-1.25181818181818	-0.350000000000001	1.25111111111111	0.868461538461538	-0.3325	0.782999999999999	-0.247	-0.287000000000001	2.23	2.11	-1.155	1.828	0.901500000000002	0.946	1.9123076923077	0.0587499999999999	1.04222222222222	-0.149090909090908	1.39722222222222	0.10888888888889	0.00636363636363768	0.0209090909090932	-1.31909090909091	-1.581	-0.86	0.331111111111111	-0.973846153846154	1.49285714285714	2.3875	-0.439333333333334	-0.925000000000001	-0.357777777777777	-0.237058823529413	2.31	0.175000000000001	-1.05125	1.786	-0.119473684210526	0.886999999999999	0.210909090909091	1.36833333333333	-0.374545454545453	-0.00187499999999829	0.45857142857143	1.31	0.969999999999998	-0.51	1.03	0.58	0.58	5.15	4.03	4.88	0.52	2.45	1.73	5.15	-1.95	3.15	0.58	3.69	5.08	1.6	5.15	2.83	2.91	-2.21	-1.06	0.58	1.7	-0.780000000000001	-0.549999999999999	-0.0900000000000007	-4	5.15	4.92	-0.14	-0.74	4.16	-0.23	0.419999999999998	-4	2.08	0.58	2.65	-2.52	-0.0200000000000014	2.43	-3.86	3.22	-4	2.19	-1.44	-0.00999999999999979	-0.0999999999999996	0.860000000000001	0.579999999999999	0.98	-3.81	-1.1	3.37	0.180000000000003	-4.43	-1.51	0.569999999999999	0.22	0.57	0.999999999999999	0.0899999999999999	1.79	1.34	2.11	-0.959999999999999	-0.52	0.579999999999998	5.39	2.14	-3.96	-1.85	-1.15	1.96	1.33	-4.13	2.31	4.32	7.48	1.93	7.22	0.0300000000000011	2.06	4.28	1.46	0.57	-0.37	-0.48	0.579999999999998	1.78	-6.33	3.36	1.27	3.68	-1.3	4.05	6.15	5.61	4.64	0.58	7.48	-3.81	3.24	1.56	1.59	-0.41	2.46	0.28	-0.850000000000001	-4.52	0.6	-1.8	-1.17	1.13	-2.4	2.34	3.67	-1.11	2.09	-1.76	0.25	-5.74	-0.700000000000003	-1.08	5.2	-4.73	-0.800000000000001	-1.3	-0.8	7.48	-1.52	7.48	-2.4	1.12	-2.2	-5.6	-0.0900000000000007	0.31	1.47	-4	0.73	1.87	-1.06	4.11	-0.73	3.49	-1.19	4.26	-1.76	-2.55	1.3	-2.84	-2.79	-4	-1.46	2.29	-3.99	7.47	1.01	2.35	1.96	0.77	-0.77	1.97	4.6	-1.3	4.44	2.78	-1.03	-0.300000000000001	-0.469999999999997	2.01	1.03	-0.830000000000001	4.87	-0.970000000000001	4.02	5.11	0.85	-1.62	2.64	-2.78	1.3	0.0200000000000005	4.8	4.35	0.58	-0.170000000000002	-3.19	4.41	-3.64	-3.74	-1.83	0.211666666666664	2.495	-0.51	0.264	-0.227142857142859	0.578571428571429	0.576666666666666	1.88	2.602	0.334285714285713	1.30714285714286	-1.06375	1.43125	1.16857142857143	0.676666666666666	1.99571428571429	2.32	3.8	3.18142857142857	0.578571428571429	0.786666666666667	0.963749999999999	-0.111428571428572	0.113333333333333	0.58	0.998571428571429	2.04333333333333	0.738571428571429	-0.0712500000000009	-1.55375	3.82166666666667	-0.148888888888889	0.855882352941176	0.677692307692308	1.41555555555556	-0.177500000000002	1.21928571428571	-0.229999999999999	1.15444444444445	2.1575	0.5	0.997777777777777	-0.69857142857143	3.03230769230769	0.00583333333333513	1.56	0.448333333333331	0.110833333333332	0.385000000000002	-0.00250000000000128	-0.19	-0.0149999999999997	0.721250000000001	0.41875	-0.305999999999999	-0.0566666666666666	1.08111111111111	1.15466666666666	-0.225000000000001	-0.731111111111112	1.10142857142857	0.226153846153846	1.19857142857143	0.84375	-1.08454545454545	1.104	-0.318000000000001	2.083	-2.6625	-1.09909090909091	0.537142857142861	0.726666666666663	2.04	0.411249999999999	-0.134	-1.98277777777778	0.126250000000002	1.48166666666667	-1.42375	0.485714285714284	0.638333333333334	-0.459	0.38875	3.35125	-0.584666666666671	-2.35166666666667	1.19857142857143	-1.278	0.571666666666667	1.01272727272727	-0.422142857142859	0.41	-0.645000000000001	0.677499999999998	0.8725	2.20294117647059	1.216	-0.662500000000001	0.987499999999997	0.983750000000001	0.897777777777778	1.60666666666667	0.274375000000003	2.10818181818182	-1.62	-0.216666666666669	0.744166666666667	0.68923076923077	-0.0430000000000001	0.624705882352941	1.33818181818182	-0.302999999999999	0.621250000000002	0.010625000000001	0.0380000000000003	-0.494285714285715	1.05571428571429	1.305	1.594375	2.43692307692308	-0.359999999999999	1.114	0.571428571428571	1.67636363636364	1.15181818181818	3.17176470588235	-0.0600000000000023	1.08	0.0890909090909098	-0.983333333333334	-3.85941176470588	-1.23272727272727	2.17444444444445	1.63454545454546	1.15416666666666	-1.52272727272727	1.113	-0.238	-0.908999999999999	0.318181818181818	0.195714285714287	1.35714285714286	0.315555555555555	0.74111111111111	0.687272727272727	-0.0650000000000013	1.366	-0.363333333333333	1.04	0.00375000000000014	1.375	1.25375	-1.18181818181818	2.01888888888889	0.341111111111113	-0.349999999999998	0.49375	1.327	0.144	-0.327999999999999	2.502	1.15166666666667	2.22666666666667	1.49066666666667	0.778500000000001	1.07	1.41846153846154	1.3875	-0.125555555555557	-0.00818181818181785	1.37888888888889	0.0166666666666675	2.06	2.23	1.31090909090909	-1.237	-0.863333333333333	0.312222222222221	-1.24769230769231	0.91	2.3875	0.232666666666667	-0.893333333333334	0.735555555555557	-0.778823529411765	1.27	1.254	1.38	1.778	0.0478947368421032	1.226	0.833636363636364	1.35277777777778	0.49	0.406874999999999	0.347619047619048	1.31	0.969999999999998	-0.51	1.03	0.58	-3.99	0.58	0.58	4.88	0.52	1.9	0.96	5.15	-1.95	4.66	-0.880000000000001	3.76	5.08	0.859999999999999	3.41	5.15	3.48	2.62	-1.23	0.58	0.58	1.3	-0.529999999999999	-0.0900000000000007	-0.83	0.58	2.43	-0.14	-0.0200000000000005	0.51	-1.72	0.419999999999998	-4	0.22	0.58	2.65	-2.14	1.08	2.43	0.500000000000001	2.36	0.56	2.19	-1.44	3.38	0.39	0.430000000000001	5.15	0.98	-3.81	-1.1	-0.52	0.180000000000003	-3.83	1.06	0.569999999999999	0.22	0.57	0.679999999999998	-1.75	1.79	3.35	3.32	-0.34	-0.470000000000002	0.579999999999998	-0.229999999999998	-1.94	-2.2	0.71	5.17	-2.71	1.33	-3.49	-1.06	0.34	5.06	1.35	3.04	0.0300000000000011	2.06	4.28	-0.0900000000000016	-3.13	-0.37	-2.58	0.579999999999998	1.78	-5.97	-1.4	1.27	3.68	-1.3	4.05	6.15	5.61	4.64	0.58	7.48	4.95	1.27	1.25	2.79	-2.38	2.45	-1.4	1.71	-4.52	0.6	2.62	-1.1	2.58	-2.4	2.34	3.67	-0.890000000000001	2.09	-1.81	0.25	-5.74	-0.700000000000003	1.47	5.2	-4.73	2.77	-2.65	-0.8	5.91	-1.52	4.76	-1.6	7.48	0.71	-4.71	-1.05	0.57	1.47	-3.54	1.41	3.19	0.58	4.11	2.6	3.76	1.26	2.5	-1.37	-2.22	1.3	-2.84	4.1	-3.3	-1.5	1.57	-3.99	6.78	1.01	-1.03	4.71	0.77	1.35	1.97	0.94	2.91	4.44	2.78	-2.04	-0.59	-0.469999999999997	2.01	1.03	0.26	1.68	1.51	4.02	5.11	0.85	-1.01	2.64	-2.88	4.34	0.0200000000000005	2.67	5.15	-1.11	3.02	-3.19	4.41	-3.64	-3.74	-1.83	-0.0525000000000002	2.1925	0.272500000000001	-0.0199999999999996	-0.560714285714285	-0.595714285714285	-0.185	1.13083333333333	2.253	-0.142857142857144	-0.537857142857143	-0.673125000000001	2.13375	0.984285714285715	0.700555555555558	1.43285714285714	2.634	3.71	1.83785714285714	-0.200714285714286	1.30416666666667	1.268125	1.42571428571429	0.161666666666665	1.629	0.527857142857142	2.08083333333333	1.07071428571428	0.290624999999999	-1.11625	1.59333333333333	-0.0750000000000011	0.688823529411764	0.620384615384616	0.764444444444445	0.1525	1.155	0.200624999999999	0.0355555555555558	1.02333333333333	0.3825	0.669999999999998	-0.123928571428571	2.12807692307692	0.32	1.44	0.910416666666666	0.168750000000001	0.357000000000001	1.27875	0.0900000000000007	-0.0906249999999993	1.34125	-0.420624999999999	-0.743	-0.0788888888888888	0.377222222222222	1.10266666666666	-1.55958333333333	1.50111111111111	1.51357142857143	0.256153846153845	0.885714285714284	0.824375	-1.50318181818182	0.509	-0.0585000000000004	2.2885	-2.45333333333333	-0.964545454545455	0.0746428571428552	0.352	0.694999999999999	0.16375	0.8485	-0.646666666666668	0.774374999999999	1.41277777777778	-1.50625	0.505714285714285	-0.610833333333334	-1.0085	-0.14625	3.0225	-0.24366666666667	-2.35166666666667	-0.0535714285714288	0.227999999999998	0.296666666666667	0.686818181818182	0.0632142857142846	0.015500000000003	-0.695499999999999	0.248749999999998	-0.255625	1.79647058823529	1.09433333333334	-1.18875	0.993124999999999	1.73375	0.0566666666666684	0.930833333333332	-0.535625	1.93454545454545	-0.889166666666667	-0.180416666666666	0.947083333333333	0.953846153846154	-0.1105	0.786470588235294	0.762727272727274	0.649999999999999	0.789999999999999	-0.0874999999999986	0.343999999999999	-0.452857142857143	1.345	1.231875	1.3409375	0.883461538461539	-0.298	1.068	0.370714285714286	1.34545454545454	-0.31818181818182	3.22529411764705	0.675333333333331	0.396000000000001	0.131363636363638	-1.58777777777778	-2.71176470588236	-2.13545454545455	1.67222222222222	0.57	0.799999999999997	-0.439545454545456	0.899999999999999	0.329999999999998	-0.92	0.0972727272727276	1.46714285714286	1.01285714285714	0.35611111111111	0.658333333333333	0.905000000000001	0.718214285714286	1.509	0.317222222222222	1.08214285714286	1.225625	1.223125	1.106875	-1.21681818181818	0.834444444444445	0.796111111111113	0.259230769230768	0.0806249999999995	1.055	-0.0515000000000008	-0.307499999999999	2.366	1.63083333333333	0.535833333333333	1.65933333333333	0.84	1.008	1.66538461538462	0.723125	0.458333333333332	-0.0786363636363649	1.38805555555555	0.0627777777777769	1.03318181818182	1.12545454545455	-0.00409090909090892	-1.409	-0.861666666666667	0.321666666666667	-1.11076923076923	1.20142857142857	2.3875	-0.103333333333333	-0.909166666666667	0.18888888888889	-0.507941176470588	1.79	0.714499999999999	0.164375	1.782	-0.0357894736842113	1.0565	0.522272727272727	1.36055555555556	0.0577272727272735	0.202499999999997	0.403095238095238
```
