## Supplementary material for "Massively parallel identification of causal variants underlying gene expression differences in a yeast cross": File S1 (gzipped): variantFeatures.txt (part 55 of 106)

```
chrX_554957_C_T_-	YJR062C_chrX_554957_C_T_72_2	TRUE	0.350515183715699	UpStream	TRUE	TRUE	FALSE	FALSE	FALSE	FALSE	TRUE	FALSE	-1.19867334383433	1	73	1	0	0	1	0	-1	0	0	0.348684210526316	0.981481481481481	5.21730075545199	0.129813983	0.101763	14	411	79	18	108	2.1	0	0.027	0.027	0	0	0	0	0	0	0	0	0	1.62	0	0	0	0	0	0	0	0	0	0	0	0	0	0	-5.68	0	0	0	0	0	0	0	0	0	0	0	0	0	0	0	0	0	0	0	0	0	0	0	0	0	0	0	0	0	0	0	0	0	0	0	0	0	0	0	0	0	0	0	0	0	0	0	0	0	-6.14	0	0	0	0	0	0	0	0	0	0	0	0	0	0	0	0	0	0	0	0	0	0	0	0	0	0	0	0	0	0	0	0	0	0	0	0	0	0	0	0	0	0	0	0	0	0	0	0	0	0	0	0	0	0	0	0	0	0	0	0	0	0	0	0	0	0	0	0	0	0	0	0	0	0	0	0	0	0	0	0	0	0	0	0	0	0	0	0	0	0	0	0	0	0	0	0	0	0	0	0	0	0	0	0	0	0	0	0	0	0	0	0	0	0	0	0	0	0	0	0	0	0	0	0	0	0	0	0	0	0	1.62	0	0	0	0	0	0	0	0	0	0	0	0	0	0	-5.68	0	0	0	0	0	0	0	0	0	0	0	0	0	0	0	0	0	0	0	0	0	0	0	0	0	0	0	0	0	0	0	0	0	0	0	0	0	0	0	0	0	0	0	0	0	0	0	0	0	-6.14	0	0	0	0	0	0	0	0	0	0	0	0	0	0	0	0	0	0	0	0	0	0	0	0	0	0	0	0	0	0	0	0	0	0	0	0	0	0	0	0	0	0	0	0	0	0	0	0	0	0	0	0	0	0	0	0	0	0	0	0	0	0	0	0	0	0	0	0	0	0	0	0	0	0	0	0	0	0	0	0	0	0	0	0	0	0	0	0	0	0	0	0	0	0	0	0	0	0	0	0	0	0	0	0	0	0	0	0	0	0	0	0	0	0	0	0	0	0	0	0	0	0	0	0	0	0	0	0	0	0	0	0	0	0	0	0	0	0	0	0	0	0	0	0	0	-1	0	0	0	0	0	0	0	0	0	0	0	0	0	0	0	0	0	0	0	0	0	0	0	0	0	0	0	0	0	0	0	0	0	0	0	0	0	0	0	0	0	0	0	0	0	0	0	0	0	-1	0	0	0	0	0	0	0	0	0	0	0	0	0	0	0	0	0	0	0	0	0	0	0	0	0	0	0	0	0	0	0	0	0	0	0	0	0	0	0	0	0	0	0	0	0	0	0	0	0	0	0	0	0	0	0	0	0	0	0	0	0	0	0	0	0	0	0	0	0	0	0	0	0	0	0	0	0	0	0	0	0	0	0	0	0	0	0	0	0	0	0	0	0	0	0	0	0	0	0	0	0	0	0	0	0	0	0	0	0	0	0	0	0	0	0	0	0	0	0	0	0	0	0	0	0	0	0	0	0	0	0	0	0	0	0	0	0	0	0	0	0	0	0	0	0	0	0	0	0	0	0	0	0	0	0	0	0	0	0	0	0	0	0	0	0	0	0	0	0	0	0	0	0	0	0	0	0	0	0	0	0	0	0	0	0	0	0	0	0	0	0	0	0	0	0	0	0	0	0	0	0	0	0	0	0	0	0	0	0	0	0	0	0	0	0	0	0	0	0	0	0	0	0	0	0	0	0	0	0	0	0	0	0	0	0	0	0	0	0	0	0	0	0	0	0	0	0	0	0	0	0	0	0	0	0	0	0	0	0	0	0	0	0	0	0	0	0	0	0	0	0	0	0	0	0	0	0	0	0	0	0	0	0	0	0	0	0	0	0	0	0	0	0	0	0	0	0	0	0	0	0	0	0	0	0	0	0	0	0	0	0	0	0	0	0	0	0	0	0	0	0	0	0	0	0	0	0	0	0	0	0	0	0	0	0	0	0	0	0	0	0	0	0	0	0	0	0	0	0	0	0	0	0	0	0	0	0	0	0	0	0	0	0	0	0	0	0	0	0	0	0	0	0	0	0	0	0	0	0	0	0	0	0	0	0	0	0	0	0	0	0	0	0	0	0	0	0	0	0	0	0	0	0	0	0	0	0	0	0	0	0	0	0	0	0	0	0	0	0	0	0	0	0	0	0	0	0	0	0	0	0	0	0	0	0	0	0	0	0	0	0	0	0	0	0	0	0	0	0	0	0	0	0	0	0	0	0	0	0	0	0	0	0	0	0	0	0	0	0	0	0	0	0	0	0	0	0	0	0	0	0	0	0	0	0	0	0	0	0	0	0	0	0	0	0	0	0	0	0	0	0	0	0	0	0	0	0	0	0	0	0	0	0	0	0	0	0	0	0	0	0	0	0	0	0	0	0	0	0	0	0	0	0	0	0	0	0	0	0	0	0	0	0	0	0	0	0	0	0	0	0	0	0	0	0	0	0	0	0	0	0	0	0	0	0	0	0	0	0	0	0	0	0	0	0	0	0	0	0	0	0	0	0	0	0	0	0	0	0	0	0	0	0	0	0	0	0	0	0	0	0	0	0	0	0	0	0	0	0	0	0	0	0	0	0	0	0	0	0	0	0	0	0	0	0	0	0	0	0	0	0	0	0	0	0	0	0	0	0	0	0	0	0	0	0	0	0	0	0	0	0	0	0	0	0	0	0	0	0	0	0	0	0	0	0	0	0	0	0	0	0	0	0	0	0	0	0	0	0	0	0	0	0	0	0	0	0	0	0	0	0	0	0	0	0	0	0	0	0	0	0	0	0	0	0	0	0	0	0	0	0	0	0	0	0	0	0	0	1.62	0	0	0	0	0	0	0	0	0	0	0	0	0	0	-5.68	0	0	0	0	0	0	0	0	0	0	0	0	0	0	0	0	0	0	0	0	0	0	0	0	0	0	0	0	0	0	0	0	0	0	0	0	0	0	0	0	0	0	0	0	0	0	0	0	0	-6.14	0	0	0	0	0	0	0	0	0	0	0	0	0	0	0	0	0	0	0	0	0	0	0	0	0	0	0	0	0	0	0	0	0	0	0	0	0	0	0	0	0	0	0	0	0	0	0	0	0	0	0	0	0	0	0	0	0	0	0	0	0	0	0	0	0	0	0	0	0	0	0	0	0	0	0	0	0	0	0	0	0	0	0	0	0	0	0	0	0	0	0	0	0	0	0	0	0	0	0	0	0	0	0	0	0	0	0	0	0	0	0	0	0	0	0	0	0	0	0	0	0	0	0	0	0	0	0	0	0	0	1.62	0	0	0	0	0	0	0	0	0	0	0	0	0	0	-5.68	0	0	0	0	0	0	0	0	0	0	0	0	0	0	0	0	0	0	0	0	0	0	0	0	0	0	0	0	0	0	0	0	0	0	0	0	0	0	0	0	0	0	0	0	0	0	0	0	0	-6.14	0	0	0	0	0	0	0	0	0	0	0	0	0	0	0	0	0	0	0	0	0	0	0	0	0	0	0	0	0	0	0	0	0	0	0	0	0	0	0	0	0	0	0	0	0	0	0	0	0	0	0	0	0	0	0	0	0	0	0	0	0	0	0	0	0	0	0	0	0	0	0	0	0	0	0	0	0	0	0	0	0	0	0	0	0	0	0	0	0	0	0	0	0	0	0	0	0	0	0	0	0	0	0	0	0	0	0	0	0	0	0	0	0	0	0	0	0	0	0	0	0	0	0	0	0	0	0	0	0	0	0	0	0	0	0	0	0	0	0	0	0	0	0	0	0	-1	0	0	0	0	0	0	0	0	0	0	0	0	0	0	0	0	0	0	0	0	0	0	0	0	0	0	0	0	0	0	0	0	0	0	0	0	0	0	0	0	0	0	0	0	0	0	0	0	0	-1	0	0	0	0	0	0	0	0	0	0	0	0	0	0	0	0	0	0	0	0	0	0	0	0	0	0	0	0	0	0	0	0	0	0	0	0	0	0	0	0	0	0	0	0	0	0	0	0	0	0	0	0	0	0	0	0	0	0	0	0	0	0	0	0	0	0	0	0	0	0	0	0	0	0	0	0	0	0	0	0	0	0	0	0	0	0	0	0	0	0	0	0	0	0	0	0	0	0	0	0	0	0	0	0	0	0	0	0	0	0	0	0	0	0	0	0	0	0	0	0	0	4	-4.92	1.01	1.4	-5.06	-0.58	-1.77635683940025e-15	-0.58	-4.3	4	3.16	-0.42	-5.15	1.02	-0.58	-0.58	-0.58	-3.29	-1.09	1.18	-3.48	-3.59	-4.12	-0.58	-1.94	-0.58	-1.47	0.0899999999999999	-0.300000000000001	-0.58	-0.299999999999999	0.26	2.65	2.78	0.610000000000001	-0.43	-3.79	-2.93	0.52	1.03	-3.35	-1.44	0.220000000000001	-1.3	0.98	-2.45	-0.0700000000000003	-0.4	2.83	-3.14	-1	0.109999999999999	-3.44	0.17	3.81	0.97	-1.23	0.0299999999999976	-0.579999999999998	-6.43	-4.96	-4.47	-0.580000000000002	-1.77	3.45	-0.27	0.830000000000001	-2.65	6.19	-0.47	-0.579999999999998	-2.21	0.0499999999999998	-0.58	7.9	-0.58	0.870000000000002	-1	1.28	-1.51	-0.579999999999999	-0.819999999999999	2.28	1.49	0.25	3.09	-0.58	-7.48	-4.57	2.06	-1.48	3.77	-0.830000000000001	-0.579999999999998	2.47	-0.579999999999998	0.0399999999999991	1.36	-7.18	-2.92	0.32	-0.579999999999999	3.32	-0.579999999999998	-0.57	1.41000000000001	0.0899999999999999	-1.66	-0.49	1.32	-0.8	-0.110000000000001	-1.67	-4.47	-0.5	2.74	-1.17	-0.569999999999999	-1.58	0.68	3.41	-2.77	0.57	-0.84	5.52	-6.52999999999999	-4.6	-2.18999999999999	1.1	3.34	3.93	2.61	2.8	2.16	-0.580000000000002	-0.859999999999999	3.58	-1.01	0.43	3.05	-5.05	-4.6	-0.51	-2.36	0.91	-0.999999999999998	-3.87	0.0999999999999996	-1.16	-3.1	-2.01	-4.58	3.1	1.97	-0.4	-2.9	0.649999999999999	1.08	2.58	-0.469999999999999	-2.51	-2.84	1.05	-5.07	0.0699999999999998	-0.58	-5.12	-1.48	-3.76	3.48	-0.84	0.800000000000001	-1.97	-2.51	2.35	2.82	0.709999999999999	0.34	0.27	-5.15	2.57	-1.28	-0.13	0.44	0.520000000000001	-3.29	0.96	0.520000000000001	-4.89	1.08	-1.41	-2.02	0.0199999999999998	-0.950000000000001	-0.760000000000001	-0.909999999999999	0.316666666666666	-1.89	-1.055	0.304	0.894285714285715	1.77	0.946666666666667	-0.381666666666668	-1.904	0.453333333333333	2.38285714285714	0.282500000000001	-2.83625	-0.799999999999999	-0.724444444444444	-0.869999999999999	-2.948	-3.62	-0.494285714285715	0.979999999999999	-1.82166666666667	-1.5725	-2.96285714285714	-0.209999999999999	-0.5375	-0.0571428571428552	-2.11833333333333	-1.40285714285714	-0.6525	0.678750000000001	0.635	0.00111111111111128	-0.521764705882354	-0.563076923076924	-0.113333333333333	-0.482499999999998	-1.09071428571428	-0.63125	1.08333333333333	0.110833333333332	-0.265	-0.342222222222222	-0.450714285714284	-1.22384615384616	-0.634166666666667	-1.32	-1.3725	-0.226666666666667	-0.329000000000001	-2.56	-0.370000000000001	0.16625	-1.96125	1.26	1.18	0.101111111111113	0.326666666666667	-1.05066666666667	2.89416666666666	-3.73333333333333	-1.92571428571428	-0.286153846153846	-0.572857142857142	-0.805	1.92181818181818	0.0860000000000003	-0.200999999999999	-2.494	2.24416666666666	0.830000000000002	0.387857142857136	0.0226666666666659	0.649999999999999	0.0837500000000002	0.403777777777778	-0.689444444444444	-1.4225	-1.34388888888889	1.58875	-0.525714285714287	1.86	1.558	0.68125	-2.69375	-0.0973333333333315	2.35166666666667	1.30571428571429	-1.734	-0.0216666666666665	-0.36090909090909	-0.548571428571432	0.378999999999998	0.745999999999999	0.18	1.38375	-1.38999999999999	-0.972666666666662	1.715	-0.998749999999999	-2.48375	0.784444444444446	-0.254999999999999	1.345625	-1.76090909090909	0.158333333333333	0.144166666666667	-1.15	-1.21846153846154	0.178	-0.948235294117647	-0.187272727272727	-1.603	-0.95875	0.185625000000002	-0.649999999999999	0.411428571428571	-1.63428571428571	-1.15875	-1.0875	0.669999999999998	0.236000000000001	-1.022	-0.17	-1.01454545454546	1.78818181818182	-3.27882352941176	-1.41066666666667	0.288	-0.173636363636362	2.19222222222222	1.56411764705882	3.03818181818182	-1.17	0.494545454545452	-0.445833333333333	-0.643636363636364	-0.687000000000001	-0.898000000000001	0.931000000000001	0.123636363636365	-2.73857142857143	-0.668571428571429	-0.396666666666667	-0.575555555555555	-1.12272727272727	-1.50142857142857	-1.652	-0.997777777777777	-1.12428571428572	-2.4475	-1.07125	-0.959999999999999	1.25181818181818	0.35	-1.25111111111111	-0.868461538461538	0.332500000000001	-0.782999999999999	0.247	0.286999999999999	-2.23	-2.11	1.155	-1.828	-0.9015	-0.946	-1.91230769230769	-0.0587499999999999	-1.04222222222222	0.14909090909091	-1.39722222222222	-0.10888888888889	-0.00636363636363768	-0.0209090909090932	1.31909090909091	1.581	0.86	-0.331111111111111	0.973846153846154	-1.49285714285714	-2.3875	0.439333333333333	0.924999999999999	0.357777777777779	0.237058823529413	-2.31	-0.175000000000001	1.05125	-1.786	0.119473684210529	-0.887000000000002	-0.210909090909091	-1.36833333333333	0.374545454545453	0.00187500000000007	-0.458571428571428	1.62	-5.15	0.800000000000001	3.85	2.13	-0.58	4.44089209850063e-16	-5.15	-5.09	0.109999999999999	-1.64	3.2	-0.59	-0.58	-5.15	-5.15	-0.58	-5.08	-5.15	-0.579999999999999	-0.58	-0.58	1.63	0.57	-0.58	-5.15	-2.83	-0.58	1.31	0.790000000000001	-1.75	-5.09	-0.58	0.74	-3.9	3.89	-3.21	-0.399999999999999	-1.97	-3.83	0.14	-2.14	-0.579999999999998	-4.85	3.97	-1.46	-0.58	0.729999999999999	3.96	-0.140000000000001	1.98	-2.03	-0.58	-1.06	-0.569999999999999	1.1	-0.4	-2.17	-0.509999999999998	4.64	-0.569999999999997	-2.32	-4.39	-0.300000000000001	4.82	-0.880000000000001	-0.61	-0.94	1.44	-0.119999999999999	-0.579999999999998	-0.17	-2.37	4	-1.73	3.31	3.74	-5.31	-0.38	-0.699999999999999	-2.77	3.11	3.41	-0.579999999999998	-1.5	3.09	-0.57	6.33	-0.58	3.11	0.659999999999999	-0.390000000000001	0.500000000000002	0.240000000000002	2.07	-0.579999999999998	-0.580000000000002	-0.66	-0.579999999999999	-0.16	1.03	-0.819999999999999	-0.580000000000002	2.51	0	5.49	-1.47	-0.89	0.3	-0.279999999999999	-1.75	0.16	-0.17	-0.179999999999999	-1.09	0.92	-1.38	-1.05	-3.2	-3.74	3.37	-1.98	-1.71	-3.66	-1.83	-7.48	-1.07	0.73	-2.48	-0.580000000000002	1.38	1.89	0.34	-0.540000000000001	-1.74	1.22	-7.42	2.74	0.889999999999999	2.66	-0.57	-2.82	-0.569999999999999	0.94	-1.08	0.66	-3.14	0.17	-1.16	-0.58	-5.26	-3.52	2.92	-4.59	-0.679999999999998	2.79	-2.86	0.95	1.84	0.66	-4.33	-1.06	-3.38	-1.71	-0.76	1.49	-2.69	0.81	1.81	0.199999999999998	-0.84	-5.15	-5.15	-5.15	-0.720000000000001	0.69	-0.41	0.43	1.7	-0.58	2.57	0.63	-0.31	-4.27	-0.5	-5	3.3	-5.15	-5.15	-4.11	0.53	-0.49	-0.54	-2.59	-1.03	-0.43	-0.211666666666666	-2.495	0.51	-0.263999999999999	0.227142857142857	-0.578571428571427	-0.576666666666666	-1.88	-2.602	-0.334285714285715	-1.30714285714286	1.06375	-1.43125	-1.16857142857143	-0.676666666666668	-1.99571428571429	-2.32	-3.8	-3.18142857142857	-0.578571428571429	-0.786666666666665	-0.963749999999999	0.111428571428572	-0.113333333333335	-0.58	-0.998571428571429	-2.04333333333333	-0.738571428571428	0.0712499999999991	1.55375	-3.82166666666667	0.14888888888889	-0.855882352941176	-0.677692307692308	-1.41555555555556	0.1775	-1.21928571428571	0.23	-1.15444444444445	-2.1575	-0.5	-0.997777777777777	0.69857142857143	-3.03230769230769	-0.00583333333333513	-1.56	-0.448333333333334	-0.110833333333332	-0.385	0.0024999999999995	0.19	0.0149999999999988	-0.721250000000001	-0.418750000000001	0.306000000000001	0.0566666666666666	-1.08111111111111	-1.15466666666666	0.224999999999998	0.731111111111112	-1.10142857142857	-0.226153846153847	-1.19857142857143	-0.84375	1.08454545454546	-1.104	0.318000000000001	-2.083	2.6625	1.09909090909091	-0.537142857142854	-0.726666666666667	-2.04	-0.411249999999999	0.133999999999999	1.98277777777778	-0.126249999999999	-1.48166666666667	1.42375	-0.485714285714286	-0.638333333333332	0.459	-0.388750000000002	-3.35125	0.584666666666664	2.35166666666667	-1.19857142857143	1.278	-0.571666666666665	-1.01272727272727	0.422142857142859	-0.41	0.645	-0.677500000000002	-0.872499999999999	-2.20294117647059	-1.216	0.662499999999998	-0.987500000000001	-0.983750000000001	-0.897777777777776	-1.60666666666667	-0.274374999999999	-2.10818181818182	1.62	0.216666666666669	-0.744166666666667	-0.68923076923077	0.0430000000000001	-0.624705882352941	-1.33818181818182	0.303000000000001	-0.62125	-0.010625000000001	-0.0380000000000003	0.494285714285714	-1.05571428571429	-1.305	-1.594375	-2.43692307692308	0.359999999999999	-1.114	-0.571428571428572	-1.67636363636364	-1.15181818181819	-3.17176470588235	0.0599999999999987	-1.08	-0.0890909090909098	0.983333333333334	3.85941176470589	1.23272727272727	-2.17444444444444	-1.63454545454545	-1.15416666666667	1.52272727272727	-1.113	0.238	0.908999999999999	-0.318181818181818	-0.195714285714287	-1.35714285714286	-0.315555555555555	-0.741111111111111	-0.687272727272727	0.0649999999999977	-1.366	0.363333333333334	-1.04	-0.00374999999999837	-1.375	-1.25375	1.18181818181818	-2.01888888888889	-0.341111111111111	0.350000000000001	-0.493749999999999	-1.327	-0.144	0.328000000000001	-2.502	-1.15166666666667	-2.22666666666667	-1.49066666666667	-0.778499999999999	-1.07	-1.41846153846154	-1.3875	0.125555555555556	0.00818181818181962	-1.37888888888889	-0.0166666666666657	-2.06	-2.23	-1.31090909090909	1.237	0.863333333333333	-0.312222222222221	1.24769230769231	-0.91	-2.3875	-0.232666666666667	0.893333333333334	-0.735555555555553	0.778823529411765	-1.27	-1.254	-1.38	-1.778	-0.0478947368421068	-1.226	-0.833636363636364	-1.35277777777778	-0.49	-0.406874999999999	-0.347619047619046	3.28	-4.92	0.970000000000001	1.4	-5.06	-0.58	4.44089209850063e-16	-5.15	-4.3	1.63	3.07	-0.269999999999998	-5.15	1.02	-5.15	-5.15	-0.58	-3.29	-5.15	1.18	-0.58	-0.58	-1.33	0.57	-1.94	-5.15	-2.83	0.0899999999999999	-0.300000000000001	-0.58	-1.75	-5.09	-0.58	2.78	0.47	3.89	-3.21	-2.93	0.52	-1.21	-2.09	-2.14	0.220000000000001	-4.85	1.25	-1.46	-0.58	-0.4	2.83	-3.14	1.98	0.109999999999999	-3.44	0.17	3.81	0.97	-1.23	-2.17	-0.579999999999998	-6.43	-4.96	-4.28	-0.580000000000002	-1.77	3.45	-0.27	0.830000000000001	-2.29	1.44	-0.47	-0.579999999999998	-0.17	-2.37	4	-1.73	-0.58	2.05	-2.63	-0.38	-0.699999999999999	-1.31	3.11	2.73	0.200000000000003	0.25	3.09	-0.58	-0.16	-4.57	3.11	-1.48	3.77	-0.830000000000001	0.240000000000002	2.39	-0.579999999999998	0.0399999999999991	1.36	-5.34	-2.92	0.32	-0.579999999999999	3.32	2.51	-0.57	5.49	-1.47	-0.89	-0.49	1.15	-0.98	-0.110000000000001	-0.17	-2.4	-1.09	0.92	-1.17	-1.05	-1.7	-0.66	3.37	-2.2	-1.71	-0.84	5.52	-7.48	-1.94	0.73	1.1	0.75	1.38	2.5	2.8	2.16	-1.74	1.22	-4.22	2.74	0.43	3.05	-3.99	-4.24	-0.569999999999999	0.94	-0.379999999999999	0.66	-3.62	0.17	-1.16	-0.58	-5.26	-4.29	2.92	-4.59	-0.4	-0.730000000000002	-0.710000000000001	1.08	2.58	0.66	-4.33	-2.84	-3.38	-5.07	-0.0300000000000007	1.49	-5.12	-0.31	1.81	1.85	-0.84	-5.15	-5.15	-5.15	2.35	0.69	-0.19	0.43	1.7	-5.15	2.57	0.63	-0.31	0.44	-0.5	-5	0.96	-5.15	-5.15	1.08	0.53	-2.02	0.0199999999999998	-0.96	-0.760000000000001	-0.909999999999999	0.0525000000000002	-2.1925	-0.272499999999999	0.0200000000000005	0.560714285714285	0.595714285714285	0.185	-1.13083333333333	-2.253	0.0292307692307681	0.537857142857143	0.673124999999999	-2.13375	-0.984285714285715	-0.700555555555555	-1.43285714285714	-2.634	-3.71	-1.83785714285714	0.200714285714286	-1.30416666666667	-1.268125	-1.42571428571429	-0.161666666666667	-0.041888888888888	-0.527857142857144	-2.08083333333333	-1.07071428571429	-0.290625	1.11625	-1.59333333333333	0.0750000000000011	-0.688823529411764	-0.620384615384616	-0.764444444444443	-0.1525	-1.155	-0.200625	-0.0355555555555558	-1.02333333333333	-0.382499999999999	-0.670000000000002	0.123928571428575	-2.12807692307692	-0.319999999999999	-1.44	-0.910416666666666	-0.168750000000001	-0.356999999999999	-1.27875	-0.0899999999999999	0.0906249999999993	-1.34125	0.420625	0.743	0.0788888888888888	-0.377222222222222	-1.10266666666666	1.55958333333333	-1.50111111111111	-1.51357142857143	-0.256153846153847	-0.885714285714284	-0.824375000000001	1.50318181818182	-0.509	0.0585000000000004	-2.2885	2.45333333333333	0.964545454545457	-0.0746428571428623	-0.352	-0.695000000000001	-0.16375	0.250342105263156	0.646666666666668	-0.774375000000003	-1.41277777777778	1.50625	-0.505714285714285	0.610833333333334	1.0085	0.14625	-3.0225	0.24366666666667	2.35166666666667	0.0535714285714306	-0.228000000000002	-0.296666666666665	-0.686818181818182	-0.0632142857142846	-0.0154999999999994	0.695499999999999	-0.248750000000001	0.255625	-1.79647058823529	-1.09433333333333	1.18875	-0.993124999999999	-1.73375	-0.0566666666666666	-0.930833333333334	0.535625	-1.93454545454546	0.889166666666668	0.180416666666666	-0.947083333333333	-0.953846153846154	0.1105	-0.786470588235294	-0.762727272727274	-0.65	-0.790000000000001	0.0874999999999986	-0.343999999999999	0.452857142857143	-1.345	-1.231875	-1.3409375	-0.883461538461539	0.298	-1.068	-0.370714285714286	-1.34545454545455	0.31818181818182	-3.22529411764705	-0.675333333333331	-0.396000000000001	-0.131363636363638	1.58777777777778	2.71176470588236	2.13545454545455	-1.67222222222222	-0.57	-0.800000000000001	0.439545454545453	-0.899999999999999	-0.33	0.92	-0.0972727272727276	-1.46714285714286	-1.01285714285714	-0.356111111111112	-0.658333333333334	-0.904999999999999	-0.718214285714282	-1.509	-0.317222222222222	-1.08214285714286	-1.225625	-1.223125	-1.106875	1.21681818181818	-0.834444444444445	-0.796111111111109	-0.259230769230768	-0.0806249999999995	-1.055	0.0515000000000008	0.307500000000001	-2.366	-1.63083333333333	-0.535833333333334	-1.65933333333333	-0.84	-1.008	-1.66538461538462	-0.723125	-0.458333333333332	0.0786363636363632	-1.38805555555556	-0.0627777777777787	-1.03318181818182	-1.12545454545455	0.00409090909090892	1.409	0.861666666666666	-0.321666666666667	1.11076923076923	-1.20142857142857	-2.3875	0.103333333333333	0.909166666666668	-0.188888888888888	0.507941176470588	-1.79	-0.714500000000001	-0.164375000000001	-1.782	0.0357894736842113	-1.0565	-0.522272727272728	-1.36055555555556	-0.0577272727272717	-0.202500000000002	-0.403095238095238
chrX_554999_C_T_-	YJR062C_5UTR_0_12	FALSE	-0.0549644160239421	TSS	TRUE	TRUE	FALSE	FALSE	FALSE	FALSE	TRUE	FALSE	-0.568135344470049	2	12	1	0	0	1	0	-1	0	0	0.348684210526316	0.981481481481481	5.21730075545199	0.129813983	0.101763	14	411	79	18	150	2.1	0	0.039	0.039	0	0	0	0	0	0	0	0	0	0	0	0	0	0	0	0	0	0	0	0	0	0	0	0	0	0	0	0	0	0	0	0	0	0	0	0	0	0	0	0	0	0	0	0	0	0	0	0	0	0	0	0	0	0	0	0	0	0	0	0	0	0	0	0	0	0	0	0	0	0	0	0	0	0	0	0	0	0	0	0	0	0	0	0	0	0	0	0	0	0	0	0	0	0	0	0	0	0	0	0	0	0	0	0	0	0	0	0	0	0	0	0	0	0	0	0	0	0	0	0	7.04	0	0	0	0	0	0	0	0	0	0	0	0	0	0	0	0	0	0	0	0	0	0	0	0	0	0	0	0	0	0	0	0	0	0	0	0	0	0	0	0	0	0	0	0	0	0	0	0	0	0	0	0	0	0	0	0	0	0	0	0	0	0	0	0	0	0	0	0	0	0	0	0	0	0	0	0	0	0	0	0	0	0	0	0	0	0	0	0	0	0	0	0	0	0	0	0	0	0	0	0	0	0	0	0	0	0	0	0	0	0	0	0	0	0	0	0	0	0	0	0	0	0	0	0	0	0	0	0	0	0	0	0	0	0	0	0	0	0	0	0	0	0	0	0	0	0	0	0	0	0	0	0	0	0	0	0	0	0	0	0	0	0	0	0	0	0	0	0	0	0	0	0	0	0	0	0	0	0	0	0	0	0	0	0	0	0	0	0	0	0	0	0	0	0	0	7.04	0	0	0	0	0	0	0	0	0	0	0	0	0	0	0	0	0	0	0	0	0	0	0	0	0	0	0	0	0	0	0	0	0	0	0	0	0	0	0	0	0	0	0	0	0	0	0	0	0	0	0	0	0	0	0	0	0	0	0	0	0	0	0	0	0	0	0	0	0	0	0	0	0	0	0	0	0	0	0	0	0	0	0	0	0	0	0	0	0	0	0	0	0	0	0	0	0	0	0	0	0	0	0	0	0	0	0	0	0	0	0	0	0	0	0	0	0	0	0	0	0	0	0	0	0	0	0	0	0	0	0	0	0	0	0	0	0	0	0	0	0	0	0	0	0	0	0	0	0	0	0	0	0	0	0	0	0	0	0	0	0	0	0	0	0	0	0	0	0	0	0	0	0	0	0	0	0	0	0	0	0	0	0	0	0	0	0	0	0	0	0	0	0	0	0	1	0	0	0	0	0	0	0	0	0	0	0	0	0	0	0	0	0	0	0	0	0	0	0	0	0	0	0	0	0	0	0	0	0	0	0	0	0	0	0	0	0	0	0	0	0	0	0	0	0	0	0	0	0	0	0	0	0	0	0	0	0	0	0	0	0	0	0	0	0	0	0	0	0	0	0	0	0	0	0	0	0	0	0	0	0	-5.95	0	0	0	0	0	0	0	0	0	0	0	0	0	0	0	0	0	0	0	0	0	0	0	0	0	0	0	0	0	0	0	0	0	0	0	0	0	0	0	0	0	0	0	0	0	0	0	0	0	0	0	0	0	0	0	0	0	0	0	0	0	0	0	0	0	0	0	0	0	0	0	0	0	0	0	0	0	0	0	0	0	0	0	0	0	0	0	0	0	0	0	0	0	0	0	0	0	0	0	0	0	0	0	0	0	0	0	0	0	0	0	0	0	0	0	0	0	0	0	0	0	0	0	0	0	0	0	0	0	0	0	0	0	0	0	0	0	0	0	0	0	0	0	0	0	0	0	0	0	0	0	0	0	0	0	0	0	0	0	0	0	0	0	0	0	0	0	0	0	0	0	0	0	0	0	0	0	0	0	0	0	0	0	0	0	0	0	0	0	0	0	0	0	0	0	-5.95	0	0	0	0	0	0	0	0	0	0	0	0	0	0	0	0	0	0	0	0	0	0	0	0	0	0	0	0	0	0	0	0	0	0	0	0	0	0	0	0	0	0	0	0	0	0	0	0	0	0	0	0	0	0	0	0	0	0	0	0	0	0	0	0	0	0	0	0	0	0	0	0	0	0	0	0	0	0	0	0	0	0	0	0	0	0	0	0	0	0	0	0	0	0	0	0	0	0	0	0	0	0	0	0	0	0	0	0	0	0	0	0	0	0	0	0	0	0	0	0	0	0	0	0	0	0	0	0	0	0	0	0	0	0	0	0	0	0	0	0	0	0	0	0	0	0	0	0	0	0	0	0	0	0	0	0	0	0	0	0	0	0	0	0	0	0	0	0	0	0	0	0	0	0	0	0	0	0	0	0	0	0	0	0	0	0	0	0	0	0	0	0	0	0	0	-1	0	0	0	0	0	0	0	0	0	0	0	0	0	0	0	0	0	0	0	0	0	0	0	0	0	0	0	0	0	0	0	0	0	0	0	0	0	0	0	0	0	0	0	0	0	0	0	0	0	0	0	0	0	0	0	0	0	0	0	0	0	0	0	0	0	0	0	0	0	0	0	0	0	0	0	0	0	0	0	0	0	0	0	0	0	0	0	0	0	0	0	0	0	0	0	0	0	0	0	0	0	0	0	0	0	0	0	0	0	0	0	0	0	0	0	0	0	0	0	0	0	0	0	0	0	0	0	0	0	0	0	0	0	0	0	0	0	0	0	0	0	0	0	0	0	0	0	0	0	0	0	0	0	0	0	0	0	0	0	0	0	0	0	0	0	0	0	0	0	0	0	0	0	0	0	0	0	0	0	0	0	0	0	0	0	0	0	0	0	0	0	0	0	0	0	-5.95	0	0	0	0	0	0	0	0	0	0	0	0	0	0	0	0	0	0	0	0	0	0	0	0	0	0	0	0	0	0	0	0	0	0	0	0	0	0	0	0	0	0	0	0	0	0	0	0	0	0	0	0	0	0	0	0	0	0	0	0	0	0	0	0	0	0	0	0	0	0	0	0	0	0	0	0	0	0	0	0	0	0	0	0	0	0	0	0	0	0	0	0	0	0	0	0	0	0	0	0	0	0	0	0	0	0	0	0	0	7.04	0	0	0	0	0	0	0	0	0	0	0	0	0	0	0	0	0	0	0	0	0	0	0	0	0	0	0	0	0	0	0	0	0	0	0	0	0	0	0	0	0	0	0	0	0	0	0	0	0	0	0	0	0	0	0	0	0	0	0	0	0	0	0	0	0	0	0	0	0	0	0	0	0	0	0	0	0	0	0	0	0	0	0	0	0	-5.95	0	0	0	0	0	0	0	0	0	0	0	0	0	0	0	0	0	0	0	0	0	0	0	0	0	0	0	0	0	0	0	0	0	0	0	0	0	0	0	0	0	0	0	0	0	0	0	0	0	0	0	0	0	0	0	0	0	0	0	0	0	0	0	0	0	0	0	0	0	0	0	0	0	0	0	0	0	0	0	0	0	0	0	0	0	0	0	0	0	0	0	0	0	0	0	0	0	0	0	0	0	0	0	0	0	0	0	0	0	7.04	0	0	0	0	0	0	0	0	0	0	0	0	0	0	0	0	0	0	0	0	0	0	0	0	0	0	0	0	0	0	0	0	0	0	0	0	0	0	0	0	0	0	0	0	0	0	0	0	0	0	0	0	0	0	0	0	0	0	0	0	0	0	0	0	0	0	0	0	0	0	0	0	0	0	0	0	0	0	0	0	0	0	0	0	0	-1	0	0	0	0	0	0	0	0	0	0	0	0	0	0	0	0	0	0	0	0	0	0	0	0	0	0	0	0	0	0	0	0	0	0	0	0	0	0	0	0	0	0	0	0	0	0	0	0	0	0	0	0	0	0	0	0	0	0	0	0	0	0	0	0	0	0	0	0	0	0	0	0	0	0	0	0	0	0	0	0	0	0	0	0	0	0	0	0	0	0	0	0	0	0	0	0	0	0	0	0	0	0	0	0	0	0	0	0	0	1	0	0	0	0	0	0	0	0	0	0	0	0	0	0	0	0	0	0	0	0	0	0	0	0	0	0	0	0	0	0	0	0	0	0	0	0	0	0	0	0	0	0	0	0	0	0	0	0	0	0	0	0	0	0	0	0	0	0	0	0	0	0	0	0	0	0	0	0	0	0	0	0	0	0	0	-0.57	-0.970000000000001	-0.53	0.25	-5.15	2.13	-0.58	-0.15	-3.25	-1.96	3.61	-0.42	-3.02	-0.580000000000002	2.9	-0.429999999999998	-5.15	-4.8	-0.860000000000001	-3.86	-0.57	-0.809999999999999	-5.15	-0.57	-0.57	0.0299999999999994	-0.93	-0.6	-0.57	4	4	-0.460000000000001	-0.110000000000003	-1.13	1.95	1.72	-2.94	0.140000000000001	-0.199999999999999	2.72	-1.64	3.3	-4.34	-3.52999999999999	-1.39	0.120000000000001	-4.65	-1.68	-2.06	-3.97	-2.12	1.12	-5.15	-0.110000000000002	-0.58	2.04	-1.22	-2.62	4.4	-7.21	-0.579999999999998	-4.38	-0.58	-0.92	6.33	0.280000000000001	-3.35	-2.03	0.34	4.36	-3.09	-0.610000000000001	1.15	-0.44	-1.16	-1.07	-0.15	-1.28	3.31	-0.0200000000000014	1.3	-2.29	1.08	-3.04	-2.03	3.23	-0.58	1.05	-0.58	-4.38	2.29	-6.94	2.39	-1.19	2.47	-0.689999999999991	0.93	2.8	-7.48	-2.92	-0.18	-1.1	5.1	-3.87	-0.58	-3.4	-1.16	-2.79	0.81	-2.7	1.84	-2.18	-0.00999999999999979	-2.8	-1.31	2.67	-1.44	0.15	-2.81	-0.18	-6.42	-2.39	-0.0199999999999996	-3.41	-3.94	-0.969999999999992	0.850000000000001	0.100000000000001	2.34	6.33	5.28	3.8	-0.789999999999999	-0.93	-0.750000000000004	-1.98	2.19	0.150000000000001	2.39	1.08	-4.94	-0.779999999999999	-1.45	-2.36	-4.31	-2.68	-1.6	-2.99	-3.76	-5.15	-2.01	-2.07	3.1	1.4	-4.97	-4.88	-0.22	0.15	-0.0199999999999996	3.72	-2.26	-2.84	0.0199999999999996	-5.05	-0.24	0.74	-3.73	-3.3	2.21	-0.75	-0.58	-5.15	0.81	1.34	-1.85	1.42	1.87	-2.92	3.65	-0.75	-5.10999999999999	1.19	-0.21	-2.96	1.12	-5.15	-0.280000000000001	0.299999999999999	-2.98	0.0399999999999991	1.3	0.690000000000001	-3.19	0.25	-1.11	-2.71	0.316666666666666	-1.89	-1.055	0.304	0.894285714285715	1.77	0.946666666666667	-0.381666666666668	-1.904	0.620000000000001	2.38285714285714	0.2825	-2.83625	-0.800000000000001	-0.724444444444444	-0.869999999999999	-2.948	-3.62	-0.494285714285715	0.979999999999997	-1.82166666666667	-1.5725	-2.96285714285714	-0.210000000000001	-2.678	-0.0571428571428569	-2.11833333333333	-1.40285714285714	-0.6525	0.678749999999999	0.634999999999998	0.00111111111111128	-0.521764705882354	-0.563076923076922	-0.113333333333333	-0.4825	-1.09071428571428	-0.63125	1.08333333333333	0.110833333333332	-0.264999999999999	-0.342222222222222	-0.450714285714284	-1.22384615384616	-0.634166666666669	-1.32	-1.3725	-0.226666666666667	-0.329000000000001	-2.56	-0.37	0.166250000000002	-1.96125	1.26	1.18	0.101111111111111	0.326666666666666	-1.05066666666666	2.89416666666667	-3.73333333333333	-1.92571428571429	-0.286153846153846	-0.572857142857146	-0.805	1.92181818181818	0.0860000000000003	-0.201000000000001	-2.494	2.24416666666667	0.830000000000002	0.387857142857143	0.0226666666666659	0.65	0.0837500000000002	-1.831	-0.689444444444444	-1.4225	-1.34388888888889	1.58875	-0.525714285714285	1.86	1.558	0.681250000000002	-2.69374999999999	-0.0973333333333315	2.35166666666667	1.30571428571428	-1.734	-0.0216666666666665	-0.360909090909093	-0.54857142857143	0.378999999999998	0.745999999999999	0.18	1.38375	-1.39	-0.972666666666669	1.715	-0.998750000000001	-2.48375	0.784444444444446	-0.254999999999999	1.345625	-1.76090909090909	0.158333333333334	0.144166666666667	-1.15	-1.21846153846154	0.178	-0.948235294117646	-0.187272727272727	-1.603	-0.958749999999998	0.185625000000002	-0.65	0.411428571428571	-1.63428571428571	-1.15875	-1.0875	0.669999999999998	-1.36166666666667	-1.022	-0.17	-1.01454545454545	1.78818181818181	-3.27882352941177	-1.41066666666666	0.287999999999997	-0.173636363636362	2.19222222222222	1.56411764705882	3.03818181818182	-1.17	0.494545454545456	-0.445833333333333	-0.643636363636364	-0.687000000000001	-0.898	0.931000000000001	0.123636363636363	-2.73857142857143	-0.668571428571429	-0.396666666666667	-0.575555555555555	-1.12272727272727	-1.50142857142857	-1.652	-0.997777777777778	-1.12428571428572	-2.4475	-1.07125	-0.960000000000001	1.25181818181818	0.35	-1.25111111111111	-0.868461538461538	0.332500000000001	-0.782999999999999	0.247	0.286999999999999	-2.23	-2.11	1.155	-1.828	-0.901500000000002	-0.946	-1.91230769230769	-0.0587499999999999	-1.04222222222222	0.14909090909091	-1.39722222222222	-0.10888888888889	-0.00636363636363768	-0.0209090909090897	1.31909090909091	1.581	0.86	-0.331111111111111	0.973846153846154	-1.49285714285715	-2.3875	0.439333333333334	0.925000000000001	0.357777777777777	0.237058823529412	-2.31	-0.174999999999997	1.05125	-1.786	0.119473684210526	-0.887	-0.210909090909091	-1.36833333333333	0.374545454545455	0.00187500000000185	-0.458571428571428	-0.569999999999999	-5.15	4	-1.61	-0.58	2	-0.569999999999999	-0.57	-5.15	1.78	2.71	1.2	-5.15	-5.15	-1.48	-0.57	-3.76	-5.08	-4.92	-5.15	-1.83	-2.55	-0.32	-0.570000000000002	-0.58	-1.82	-1.58	-4.89	-3.02	4	-5.15	-3.4	-4	3.78	-1.15	2.76	-3.21	-0.0600000000000014	-0.15	-5.15	0.14	-1.27	3.96	-5.13	3.9	-3.22	-0.140000000000001	-1.16	1.44	-0.449999999999999	1.04	-3.46	-1.17	-2.33	3.81	1.1	-2.52	-5.89	-7.48	-0.800000000000001	-0.58	-3.86	-0.579999999999998	-2.05	-0.0899999999999999	-2.77	-1.89	-1.5	4.78	2.35	4.03	-1.27	-2.14	-4.03	-1.73	-0.839999999999998	1.44	-3.29	4.13	-0.57	-2.02	-7.48	0.71	-2.77	-7.01	3.23	-0.58	-1.37	-0.58	-1.71	0.48	-0.579999999999998	-0.58	-2.42	-0.4	3.2	-2.02	1.3	-2.07	-4.98	-3.75	-4.64	-2.38	-4.71	-0.57	-1.7	-0.97	-1.27	0.27	-0.0600000000000009	-4.24	2.76	3.71	-1.6	1.51	0.98	-0.91	0.210000000000001	-1.58	-1.21	3.37	-1.98	-0.87	-5.37	-5.29	-0.579999999999998	0.740000000000002	-0.58	4.73	5.86	2.12	1.16	-7.48	-3.83	-1.32	5.83	-1.17	-1.18	4.23	1.14	-0.879999999999999	-1.78	-2.88	-1.01	-1.87	0.66	-0.69	1.45	-3.12	-0.77	-2.54	-1.37	2.92	-3.82	-1.82	-2.54	-0.609999999999999	0.380000000000001	-0.49	0.77	-4	-0.460000000000001	-3.7	-1.96	-0.460000000000003	0.0800000000000001	-0.35	-3.54	-0.870000000000001	-0.530000000000001	-1.44	1.07	0.0399999999999991	-1.08	-2.49	1.82	0.46	-2.78	2.72	-3.28	-5.11	0.3	0.13	-2.22	-0.79	-0.700000000000001	1.06	-4.04	-1.76	-0.58	-0.219999999999999	-5.15	-2.63	-5.15	-5.15	-1.79	-0.211666666666666	-2.495	0.51	-0.263999999999999	0.227142857142857	-0.578571428571429	-0.576666666666668	-1.88	-2.602	-0.334285714285714	-0.212619047619047	1.06375	-1.43125	-1.16857142857143	-0.676666666666666	-1.99571428571429	-2.32	-3.8	-3.18142857142857	-0.578571428571428	-0.786666666666667	-0.963749999999999	0.111428571428572	-0.113333333333335	-0.58	-0.998571428571429	-2.04333333333333	-0.738571428571429	0.0712499999999991	1.55375	-3.82166666666667	0.148888888888889	-0.855882352941176	-0.677692307692311	-1.41555555555555	0.177500000000002	-1.21928571428571	0.23	-1.15444444444444	-2.1575	-0.5	-0.997777777777774	0.69857142857143	-3.03230769230769	-0.00583333333333513	-1.56	-0.448333333333334	-0.110833333333334	-0.384999999999998	0.00250000000000128	0.19	0.0150000000000006	-0.72125	-0.41875	0.306	0.0566666666666666	-1.08111111111111	-1.15466666666666	0.225000000000001	0.731111111111112	-1.10142857142857	-0.226153846153846	-1.19857142857143	-0.84375	1.08454545454546	-1.104	0.318	-2.083	2.6625	1.09909090909091	-0.537142857142854	-0.726666666666667	-2.04	-0.411249999999999	0.134	1.98277777777778	-0.126249999999999	-1.48166666666667	1.42375	-0.485714285714284	-0.638333333333334	0.459	-0.38875	-3.35125	0.584666666666671	2.35166666666667	-1.19857142857143	1.278	-0.571666666666667	-1.01272727272727	0.422142857142859	-0.41	0.645	-0.677500000000002	-0.872499999999999	-2.20294117647059	-1.216	0.6625	-0.987500000000001	-0.983750000000001	-0.897777777777778	-1.60666666666667	-0.274374999999999	-2.10818181818182	1.62	0.216666666666661	-0.744166666666667	-0.68923076923077	0.0429999999999993	-0.624705882352941	-1.33818181818182	0.303000000000001	-0.62125	-0.0106249999999992	-0.0380000000000003	0.494285714285715	-1.05571428571428	-1.305	-1.594375	-2.43692307692308	0.360000000000001	-1.114	-0.571428571428572	-1.67636363636364	-1.15181818181818	-3.17176470588235	0.0600000000000023	-1.08	-0.0890909090909098	0.983333333333334	3.85941176470588	1.23272727272727	-2.17444444444444	-1.63454545454546	-1.15416666666667	1.52272727272727	-1.113	0.238	0.908999999999999	-0.318181818181818	-0.195714285714285	-1.35714285714286	-0.315555555555555	-0.741111111111111	-0.687272727272727	0.0649999999999977	-1.366	0.363333333333335	-1.04	-0.00375000000000014	-1.375	-1.25375	1.18181818181818	-2.01888888888889	-0.341111111111111	0.350000000000001	-0.49375	-1.327	-0.144	0.328000000000001	-2.502	-1.15166666666667	-2.22666666666667	-1.49066666666667	-0.778499999999999	-1.07	-1.41846153846154	-1.3875	0.125555555555554	0.00818181818181785	-1.37888888888889	-0.0166666666666657	-2.06	-2.23	-1.31090909090909	1.237	0.863333333333333	-0.312222222222223	1.24769230769231	-0.91	-2.3875	-0.232666666666667	0.893333333333334	-0.735555555555555	0.778823529411765	-1.27	-1.254	-1.38	-1.778	-0.0478947368421068	-1.226	-0.833636363636364	-1.35277777777778	-0.49	-0.406874999999999	-0.347619047619047	-0.569999999999999	-5.15	-0.53	-1.61	-0.58	2	-0.58	-0.15	-5.15	1.78	2.71	-0.42	-5.15	-5.15	2	-0.429999999999998	-5.15	-5.08	-4.92	-5.15	-1.83	-2.55	-5.15	-0.57	-0.58	0.0299999999999994	-0.93	-4.89	-3.02	4	-5.15	-0.460000000000001	-4	3.78	-1.15	1.72	-3.21	-0.0600000000000014	-0.15	-5.15	0.14	3.3	1.65	-5.13	2.54	0.120000000000001	-2.21	-1.68	1.44	-3.97	-2.12	-3.46	-5.15	-2.33	3.81	1.1	-2.52	-5.89	-7.48	-7.21	-0.58	-3.96	-0.579999999999998	-2.05	6.33	-2.77	-3.35	-1.5	0.34	2.35	3.8	-0.610000000000001	-2.14	-2.9	-1.62	-1.07	0.340000000000002	-1.28	4.13	-0.0200000000000014	-2.02	-7.48	0.71	-2.77	-7.01	3.23	-0.58	1.05	-0.58	-1.71	2.29	-0.579999999999998	-0.58	-2.42	-0.4	3.2	0.93	1.3	-6.50000000000001	-4.85	-3.75	-4.64	-1.89	-3.87	-0.58	-3.4	-1.16	-1.91	0.81	-0.17	-4.24	-2.18	2.66	-1.6	-1.31	2.67	-1.44	0.210000000000001	-2.81	-1.21	0.71	-1.98	-0.0199999999999996	-5.37	-5.29	-0.809999999999988	0.850000000000001	-0.58	4.73	5.86	5.28	1.16	-7.48	-3.83	-0.750000000000004	-0.129999999999999	0.570000000000004	0.150000000000001	2.39	1.08	-4.94	-1.78	-1.6	-2.36	-2.08	-2.62	-0.69	-2.99	-3.76	-5.15	-2.54	-2.07	2.92	-3.82	-1.82	-4.88	-0.22	0.380000000000001	-0.49	3.07	-2.26	-0.460000000000001	-2.82	-2.34	-0.460000000000003	0.74	-0.35	-3.54	2.21	-0.75	-0.58	-5.15	0.0399999999999991	-1.08	-2.49	1.42	1.87	-2.92	3.65	-3.28	-5.11	0.3	-0.21	-2.22	1.12	-5.15	1.06	-4.04	-2.46	-0.58	1.3	-5.15	-3.19	-4.75	-3.88	-1.79	0.0525000000000002	-2.1925	-0.272499999999999	0.0200000000000005	0.560714285714287	0.595714285714287	0.185	-1.13083333333334	-2.253	0.142857142857144	1.55148351648352	0.673125	-2.13375	-0.984285714285715	-0.700555555555557	-1.43285714285714	-2.634	-3.71	-1.83785714285714	0.200714285714286	-1.30416666666667	-1.268125	-1.42571428571429	-0.161666666666667	-1.629	-0.527857142857144	-2.08083333333333	-1.07071428571429	-0.290625	1.11625	-1.59333333333334	0.0749999999999993	-0.688823529411764	-0.620384615384614	-0.764444444444443	-0.152499999999996	-1.155	-0.200625	-0.0355555555555576	-1.02333333333333	-0.3825	-0.669999999999998	0.123928571428571	-2.12807692307693	-0.32	-1.44	-0.910416666666666	-0.168749999999999	-0.356999999999999	-1.27875	-0.0899999999999999	0.0906249999999993	-1.34125	0.420624999999999	0.743	0.0788888888888888	-0.377222222222223	-1.10266666666666	1.55958333333333	-1.50111111111111	-1.51357142857143	-0.256153846153847	-0.885714285714286	-0.824375	1.50318181818182	-0.508999999999999	0.0585000000000004	-2.2885	2.45333333333333	0.964545454545455	-0.0746428571428623	-0.352	-0.695	-0.16375	-0.8485	0.646666666666665	-0.774374999999999	-1.41277777777778	1.50625	-0.505714285714284	0.610833333333334	1.0085	0.14625	-3.0225	0.243666666666662	2.35166666666667	0.0535714285714288	-0.228000000000002	-0.296666666666667	-0.686818181818179	-0.0632142857142881	-0.0154999999999994	0.695500000000001	-0.248749999999998	0.255625	-1.79647058823529	-1.09433333333333	1.18875	-0.993124999999999	-1.73375	-0.0566666666666666	-0.930833333333332	0.535625	-1.93454545454546	0.889166666666668	0.180416666666666	-0.947083333333333	-0.953846153846154	0.1105	-0.786470588235295	-0.762727272727272	-0.649999999999999	-0.789999999999999	0.0875000000000021	-0.344	0.452857142857144	-1.345	-1.231875	-1.3409375	-0.883461538461539	-0.510342105263158	-1.068	-0.370714285714286	-1.34545454545455	0.31818181818182	-3.22529411764705	-0.675333333333334	-0.396000000000001	-0.131363636363634	1.58777777777778	2.71176470588235	2.13545454545455	-1.67222222222222	-0.57	-0.799999999999997	0.439545454545453	-0.899999999999999	-0.33	0.92	-0.0972727272727276	-1.46714285714286	-1.01285714285714	-0.356111111111112	-0.658333333333333	-0.904999999999999	-0.718214285714286	-1.509	-0.317222222222222	-1.08214285714286	-1.225625	-1.223125	-1.106875	1.21681818181818	-0.834444444444443	-0.796111111111109	-0.259230769230768	-0.0806249999999995	-1.055	0.0515000000000008	0.307500000000001	-2.366	-1.63083333333333	-0.535833333333333	-1.65933333333333	-0.840000000000002	-1.008	-1.66538461538462	-0.723125	-0.458333333333334	0.0786363636363632	-1.38805555555555	-0.0627777777777769	-1.03318181818182	-1.12545454545455	0.00409090909090892	1.409	0.861666666666667	-0.321666666666665	1.11076923076923	-1.20142857142857	-2.3875	0.103333333333332	0.909166666666667	-0.18888888888889	0.507941176470588	-1.79	-0.714500000000001	-0.164375	-1.782	0.0357894736842113	-1.0565	-0.522272727272728	-1.36055555555556	-0.0577272727272717	-0.202500000000001	-0.403095238095238
chrX_555085_GA_G_-	YJR062C_chrX_555085_GA_G_72_2	NA	-0.313377939857556	UpStream	FALSE	TRUE	FALSE	FALSE	FALSE	FALSE	TRUE	NA	0.00323730860751533	1	74	1	-1	-1	0	0	0	0	0	0.344370860927152	1.00662251655629	5.21730075545199	0.129813983	0.101763	14	411	79	18	236	2.1	0.88189	0.296	NA	0	0	0	0	0	0	0	0	0	0	0	0	0	0	0	0	0	0	0	0	0	0	0	0	0	0	0	0	0	0	0	0	0	0	0	0	0	0	0	0	0	0	0	0	0	0	0	0	0	0	0	0	0	0	0	0	0	0	0	0	0	0	0	0	0	0	0	0	0	0	0	0	0	0	0	0	0	0	0	0	0	0	0	0	0	0	0	0	0	0	0	0	0	0	0	0	0	0	0	0	0	0	0	0	0	0	0	0	0	0	0	0	0	0	0	0	0	0	0	0	0	0	0	0	0	0	0	0	0	0	0	0	0	0	0	0	0	0	0	0	0	0	0	0	0	0	0	0	0	0	0	0	0	0	0	0	0	0	0	0	0	0	0	0	0	0	0	0	0	0	0	0	0	0	0	0	0	0	0	0	0	0	0	0	0	0	0	0	0	0	0	0	0	0	0	0	0	0	0	0	0	0	0	0	0	0	0	0	0	0	0	0	0	0	0	0	0	0	0	0	0	0	0	0	0	0	0	0	0	0	0	0	0	0	0	0	0	0	0	0	0	0	0	0	0	0	0	0	0	0	0	0	0	0	0	0	0	0	0	0	0	0	0	0	0	0	0	0	0	0	0	0	0	0	0	0	0	0	0	0	0	0	0	0	0	0	0	0	0	0	0	0	0	0	0	0	0	0	0	0	0	0	0	0	0	0	0	0	0	0	0	0	0	0	0	0	0	0	0	0	0	0	0	0	0	0	0	0	0	0	0	0	0	0	0	0	0	0	0	0	0	0	0	0	0	0	0	0	0	0	0	0	0	0	0	0	0	0	0	0	0	0	0	0	0	0	0	0	0	0	0	0	0	0	0	0	0	0	0	0	0	0	0	0	0	0	0	0	0	0	0	0	0	0	0	0	0	0	0	0	0	0	0	0	0	0	0	0	0	0	0	0	0	0	0	0	0	0	0	0	0	0	0	0	0	0	0	0	0	0	0	0	0	0	0	0	0	0	0	0	0	0	0	0	0	0	0	0	0	0	0	0	0	0	0	0	0	0	0	0	0	0	0	0	0	0	0	0	0	0	0	0	0	0	0	0	0	0	0	0	0	0	0	0	0	0	0	0	0	0	0	0	0	0	0	0	0	0	0	0	0	0	0	0	0	0	0	0	0	0	0	0	0	0	0	0	0	0	0	0	0	0	0	0	0	0	0	0	0	0	0	0	0	0	0	0	0	0	0	0	0	0	0	0	0	0	0	0	0	0	0	0	0	0	0	0	0	0	0	0	0	0	0	0	0	0	0	0	0	0	0	0	0	0	0	0	0	0	0	0	0	0	0	0	0	0	0	0	0	0	0	0	0	0	0	0	0	0	0	0	0	0	0	0	0	0	0	0	0	0	0	0	0	0	0	0	0	0	0	0	0	0	0	0	0	0	0	0	0	0	0	0	0	0	0	0	0	0	0	0	0	0	0	0	0	0	0	0	0	0	0	0	0	0	0	0	0	0	0	0	0	0	0	0	0	0	0	0	0	0	0	0	0	0	0	0	0	0	0	0	0	0	0	0	0	0	0	0	0	0	0	0	0	0	0	0	0	0	0	0	0	0	0	0	0	0	0	0	0	0	0	0	0	0	0	0	0	0	0	0	0	0	0	0	0	0	0	0	0	0	0	0	0	0	0	0	0	0	0	0	0	0	0	0	0	0	0	0	0	0	0	0	0	0	0	0	0	0	0	0	0	0	0	0	0	0	0	0	0	0	0	0	0	0	0	0	0	0	0	0	0	0	0	0	0	0	0	0	0	0	0	0	0	0	0	0	0	0	0	0	0	0	0	0	0	0	0	0	0	0	0	0	0	0	0	0	0	0	0	0	0	0	0	0	0	0	0	0	0	0	0	0	0	0	0	0	0	0	0	0	0	0	0	0	0	0	0	0	0	0	0	0	0	0	0	0	0	0	0	0	0	0	0	0	0	0	0	0	0	0	0	0	0	0	0	0	0	0	0	0	0	0	0	0	0	0	0	0	0	0	0	0	0	0	0	0	0	0	0	0	0	0	0	0	0	0	0	0	0	0	0	0	0	0	0	0	0	0	0	0	0	0	0	0	0	0	0	0	0	0	0	0	0	0	0	0	0	0	0	0	0	0	0	0	0	0	0	0	0	0	0	0	0	0	0	0	0	0	0	0	0	0	0	0	0	0	0	0	0	0	0	0	0	0	0	0	0	0	0	0	0	0	0	0	0	0	0	0	0	0	0	0	0	0	0	0	0	0	0	0	0	0	0	0	0	0	0	0	0	0	0	0	0	0	0	0	0	0	0	0	0	0	0	0	0	0	0	0	0	0	0	0	0	0	0	0	0	0	0	0	0	0	0	0	0	0	0	0	0	0	0	0	0	0	0	0	0	0	0	0	0	0	0	0	0	0	0	0	0	0	0	0	0	0	0	0	0	0	0	0	0	0	0	0	0	0	0	0	0	0	0	0	0	0	0	0	0	0	0	0	0	0	0	0	0	0	0	0	0	0	0	0	0	0	0	0	0	0	0	0	0	0	0	0	0	0	0	0	0	0	0	0	0	0	0	0	0	0	0	0	0	0	0	0	0	0	0	0	0	0	0	0	0	0	0	0	0	0	0	0	0	0	0	0	0	0	0	0	0	0	0	0	0	0	0	0	0	0	0	0	0	0	0	0	0	0	0	0	0	0	0	0	0	0	0	0	0	0	0	0	0	0	0	0	0	0	0	0	0	0	0	0	0	0	0	0	0	0	0	0	0	0	0	0	0	0	0	0	0	0	0	0	0	0	0	0	0	0	0	0	0	0	0	0	0	0	0	0	0	0	0	0	0	0	0	0	0	0	0	0	0	0	0	0	0	0	0	0	0	0	0	0	0	0	0	0	0	0	0	0	0	0	0	0	0	0	0	0	0	0	0	0	0	0	0	0	0	0	0	0	0	0	0	0	0	0	0	0	0	0	0	0	0	0	0	0	0	0	0	0	0	0	0	0	0	0	0	0	0	0	0	0	0	0	0	0	0	0	0	0	0	0	0	0	0	0	0	0	0	0	0	0	0	0	0	0	0	0	0	0	0	0	0	0	0	0	0	0	0	0	0	0	0	0	0	0	0	0	0	0	0	0	0	0	0	0	0	0	0	0	0	0	0	0	0	0	0	0	0	0	0	0	0	0	0	0	0	0	0	0	0	0	0	0	0	0	0	0	0	0	0	0	0	0	0	0	0	0	0	0	0	0	0	0	0	0	0	0	0	0	0	0	0	0	0	0	0	0	0	0	0	0	0	0	0	0	0	0	0	0	0	0	0	0	0	0	0	0	0	0	0	0	0	0	0	0	0	0	0	0	0	0	0	0	0	0	0	0	0	0	0	0	0	0	0	0	0	0	0	0	0	0	0	0	0	0	0	0	0	0	0	0	0	0	0	0	0	0	0	0	0	0	0	0	0	0	0	0	0	0	0	0	0	0	0	0	0	0	0	0	0	0	0	0	0	0	0	0	0	0	0	0	0	0	0	0	0	0	0	0	0	0	0	0	0	0	0	0	0	0	0	0	0	0	0	0	0	0	0	0	0	0	0	0	0	0	0	0	0	0	0	0	0	0	0	0	0	0	0	0	0	0	0	0	0	0	0	0	0	0	0	0	0	0	0	0	0	0	0	0	0	0	0	0	0	0	0	0	0	0	0	0	0	0	0	0	0	0	0	0	0	0	0	0	0	0	0	0	0	0	0	0	0	0	0	0	0	0	0	0	0	0	0	0	0	0	0	0	0	0	0	0	0	0	0	0	0	0	0	0	0	0	0	0	0	0	0	0	0	0	0	0	0	0	0	0	0	0	0	0	0	0	0	0	0	0	0	0	0	0	0	0	0	0	0	0	0	0	0	0	0	0	0	0	0	0	0	0	0	0	0	0	0	0	0	0	0	0	0	0	0	0	0	0	0	0	0	0	0	0	0	0	0	0	0	0	0	0	0	0	0	0	0	0	0	0	0	0	0	0	0	0	0	0	0	0	0	0	0	0	0	0	0	0	0	0	0	0	0	0	0	0	0	0	0	0	0	0	0	0	0	0	0	0	0	0	0	0	0	0	0	0	0	0	0	0	0	0	0	0	0	0	0	0	0	0	0	0	0	0	0	0	0	0	0	0	0	0	0	0	0	0	0	0	0	0	0	0	0	0	0	0	0	0	0	0	0	0	0	0	0	0	0	0	0	0	0	0	0	0	0	0	0	1.43	0	0	0	0	0	0	0	0	0	0	0	0	0	0	0	0	0	0	0	0	0	0	0	0	0	0	0	0	0	0	0	0	0	0	0	0	0	0	0	0	0	0	0	0	0	0	0	0	0	0	0	0	0	0	0	0	0	0	0	0	0.810000000000002	0	0	0	0	0	0	0	0	0	0	0	0	0	0	0	0	0	0	0	0	0	0	0	0	0	0.322619047619048	0.573095238095238	-0.151666666666666	-0.110333333333333	0.351607142857143	0.563035714285713	0.0823809523809533	-0.0514285714285716	0.664999999999999	0.222857142857144	0.579285714285716	-0.102500000000001	0.218194444444443	0.484999999999999	-0.0138888888888875	0.109285714285715	0.306666666666668	0.475000000000001	0.407678571428571	0.598750000000001	0.0838095238095224	0.130694444444444	-0.277142857142858	0.175714285714285	0.196666666666665	-0.10125	0.443333333333333	0.234464285714285	0.161250000000001	-0.240694444444444	0.76404761904762	-0.118333333333332	0.212026143790851	-0.0342857142857138	0.164444444444444	-0.085576923076923	0.103285714285715	-0.0161111111111101	0.401666666666666	0.472435897435897	0.147363636363638	0.153450292397661	-0.241619047619047	0.498131868131864	0.0253205128205138	0.195256410256409	-0.198461538461537	0.151794871794872	0.173272727272726	-0.225972222222222	-0.134722222222222	0.107361111111112	0.0749999999999993	0.224722222222221	0.532999999999999	0.242333333333333	0.276555555555555	0.25054166666667	0.381089743589744	-0.286888888888889	0.215892857142858	0.0781868131868126	0.462678571428571	0.286944444444444	-0.109848484848484	0.294181818181819	-0.0717272727272729	0.285	-0.617948717948718	0.118030303030302	-0.0882380952380899	0.188583333333334	0.302083333333332	0.0291666666666668	-0.119	-0.717254901960784	-0.0444444444444443	0.168245614035087	-0.161944444444444	-0.479285714285714	0.625714285714285	0.0649090909090901	0.222361111111111	0.606111111111105	0.102458333333338	-0.0761904761904759	0.384464285714285	-0.416363636363638	0.218333333333334	0.351893939393939	-0.0414761904761907	0.38636363636364	0.310454545454546	0.215416666666666	0.462083333333332	0.443431372549014	0.183374999999998	0.138611111111111	0.211111111111112	0.080972222222222	0.488555555555557	0.665476190476188	0.31091911764706	0.183712121212121	-0.44	-0.0975000000000001	0.0762179487179484	0.0590659340659343	0.0185454545454542	0.0879411764705882	0.178409090909092	-0.138454545454545	0.0365277777777777	0.0441911764705907	-0.0544545454545453	-0.0744642857142859	0.0582142857142856	0.186388888888889	0.163308823529412	0.310934065934067	-0.148363636363635	0.223818181818181	0.0276785714285719	0.194848484848485	0.811666666666667	0.43683006535948	-0.265250000000002	0.443541666666668	0.170378787878786	-0.00933333333333408	-0.817712418300654	-0.0613636363636374	0.433555555555554	0.347878787878788	0.156602564102567	-0.260227272727274	0.270545454545456	-0.276272727272726	-0.0600000000000005	0.111287878787879	-0.133035714285715	0.426250000000001	0.00944444444444414	-0.040111111111111	0.0201515151515146	-0.102666666666666	0.145090909090909	-0.367	-0.0828571428571436	-0.106111111111112	0.0199999999999996	0.178611111111111	-0.0497727272727273	0.318111111111111	0.192444444444444	0.0900549450549448	-0.265277777777778	0.144181818181819	0.0728181818181817	-0.0433636363636349	0.304	0.487857142857143	0.213571428571429	0.133708333333335	0.0979285714285716	0.0503636363636364	0.251593406593404	0.322916666666666	-0.178777777777778	0.00696969696969774	0.220438596491228	-0.201555555555556	0.245681818181819	0.260151515151517	0.454393939393938	-0.1	-0.08675	0.0266666666666673	-0.0682967032967032	0.365535714285715	0.387222222222221	0.117291666666667	-0.164615384615385	0.0975555555555552	-0.189084967320261	0.067444444444444	0.185727272727274	0.286111111111111	0.14827272727273	0.0266052631578972	0.0756363636363648	0.24431818181818	0.194415204678364	0.208030303030302	0.10779411764706	0.0914718614718613	0	0	0	0	0	0	0	0	0	0	-1.33	0	0	0	0	0	0	0	0	0	0	0	0	0	0	0	0	0	0	0	0	0	0	0	0	0	0	0	0	0	0	1.7	0	0	0	0	0	0	0	0	0	0	0	0	0	0	0	0	0	0	0	0	0	0	0	0	0	0	0	0	0	0	0	0	0	1.16000000000001	0	4.31	0	0	0	0	0	0	-2.97	0	0	0	0	0	0	0	0	0	0	0	0	0	0	0	0	0	0	0	0	0	0	0	0	0.43	0	0	0	0	0	0	0	0	0	0	0	0	0	0	0	0	0	0	0	0	0	0	0	0	0	0	0	0	0	0	0	0	0	0	0	0	0	0	0	0	0	0	0	0	0	0	0	0	0	0	0	0	0	0	0	0	0	0	0	0	0.81	0	0	0	0	0	0	0	0	0	0	0	0	0	0	0	0	0	0	-4.19	0	0	0	0	0	0	0.168095238095239	0.17047619047619	0.205238095238096	-0.350666666666666	-0.414285714285715	-0.558392857142858	-0.026190476190477	0.277142857142858	0.263666666666666	-0.154464285714286	-0.766785714285714	0.0408333333333335	0.29597222222222	-0.182499999999999	0.190555555555555	0.219285714285714	0.584	0.355714285714285	0.0658928571428579	-0.367857142857142	0.260238095238096	0.119722222222222	0.606785714285715	0.349047619047619	-0.0589999999999993	0.181607142857143	0.571666666666667	0.00785714285714256	-0.0256944444444436	0.0902777777777768	-0.18642857142857	0.0838888888888896	-0.0909150326797388	0.0870329670329681	-0.0406666666666666	0.23826923076923	0.0324285714285715	-0.275277777777779	-0.387666666666667	-0.124871794871794	-0.0469090909090912	-0.0202923976608176	0.0863809523809493	-0.0637362637362635	0.038333333333334	0.035448717948718	0.221858974358973	0.125128205128206	0.0722727272727273	0.429305555555555	0.118749999999999	-0.141527777777778	0.312222222222221	-0.387916666666666	-0.488666666666666	-0.221333333333333	-0.190777777777777	-0.268499999999996	-0.5025	0.413666666666668	-0.0478571428571435	0.0503846153846155	0.0716071428571432	-0.0333333333333332	-0.155530303030302	-0.222454545454545	0.0479090909090907	0.193545454545454	0.041153846153847	-0.359393939393939	-0.0864761904761906	-0.0726666666666667	-0.217777777777778	-0.0518055555555552	0.32209090909091	0.509298245614033	0.0905555555555573	0.238567251461994	-0.149583333333334	0.500714285714285	-0.338809523809523	-0.373545454545454	-0.157638888888888	0.253888888888888	-0.425708333333336	-0.0761904761904759	-0.608214285714286	0.321454545454547	-0.117380952380953	-0.117878787878787	0.17138095238095	-0.00818181818181785	-0.236727272727273	-0.0943055555555574	-0.328472222222222	0.0258169934640478	0.0163333333333355	-0.5675	0.166250000000002	0.201527777777777	-0.43711111111111	-0.24	-0.34047794117647	0.188484848484851	-0.0226190476190489	0.295833333333334	0.239423076923076	0.178571428571429	-0.0019090909090913	0.130294117647059	-0.0370454545454546	0.266454545454545	0.0827777777777765	-0.0290073529411767	0.127	0.238392857142857	0.261785714285715	-0.0366666666666671	0.147647058823528	-0.225879120879121	-0.016181818181817	0.00890909090909009	0.200535714285714	0.18780303030303	-0.705454545454545	0.300686274509808	0.360791666666668	-0.341958333333332	-0.170833333333334	-0.338222222222221	0.14483660130719	-0.325075757575757	0.13122222222222	-0.247727272727275	0.0677564102564148	0.367727272727272	0.129181818181817	0.35109090909091	-0.0877272727272729	-0.00227272727272698	0.424107142857142	-0.0383928571428562	0.0611111111111118	0.143666666666666	0.175833333333333	0.399571428571427	0.161	0.407777777777778	0.168571428571427	0.440416666666666	0.0116666666666667	0.16	-0.0499999999999989	-0.169222222222222	0.0877777777777791	0.287692307692311	-0.0626388888888894	0.0302727272727275	0.0125454545454549	0.0605454545454531	0.623333333333333	0.150238095238096	0.0185714285714287	0.199499999999997	0.140309523809524	0.171636363636363	0.203406593406594	-0.141805555555557	0.349555555555558	0.0253030303030304	0.216374269005847	0.0462222222222231	-0.0759848484848504	-0.0948484848484838	-0.432348484848485	-0.140909090909091	-0.046625	0.107333333333333	-0.0878571428571431	0.16375	0.387222222222224	-0.226958333333333	-0.160448717948718	-0.124222222222222	0.0762091503267968	0.295999999999999	-0.0922727272727268	-0.36125	0.173909090909088	0.0555526315789479	0.144181818181817	-0.220681818181818	0.20470760233918	-0.127575757575757	-0.0075367647058826	0.0268398268398267	0	0	0	0	0	0	0	0	0	0	-1.33	0	0	0	0	0	0	0	0	0	0	0	0	0	0	0	0	0	0	0	0	0	0	0	0	0	0	0	0	0	0	1.7	0	0	0	0	0	0	0	0	0	0	0	0	0	0	0	0	0	0	0	0	0	0	0	0	0	0	0	0	0	0	0	0	0	0	0	0	0	0	0	0	0	0	-2.97	0	0	0	0	0	0	0	0	0	0	0	0	0	0	0	0	0	0	0	0	0	0	0	0	1.43	0	0	0	0	0	0	0	0	0	0	0	0	0	0	0	0	0	0	0	0	0	0	0	0	0	0	0	0	0	0	0	0	0	0	0	0	0	0	0	0	0	0	0	0	0	0	0	0	0	0	0	0	0	0	0	0	0	0	0	0	0.810000000000002	0	0	0	0	0	0	0	0	0	0	0	0	0	0	0	0	0	0	-4.19	0	0	0	0	0	0	0.245357142857143	0.371785714285716	0.0267857142857153	-0.2305	-0.0313392857142869	0.00232142857142748	0.0280952380952382	0.112857142857143	0.464333333333334	0.0341964285714287	-0.09375	-0.0308333333333319	0.25708333333333	0.151250000000001	0.0883333333333312	0.164285714285715	0.445333333333332	0.415357142857143	0.236785714285714	0.115446428571429	0.172023809523811	0.125208333333333	0.164821428571429	0.262380952380953	0.068833333333334	0.0401785714285712	0.5075	0.121160714285715	0.0677777777777777	-0.0752083333333342	0.288809523809524	-0.0172222222222231	0.0605555555555561	0.0263736263736263	0.0618888888888875	0.0763461538461527	0.0678571428571431	-0.145694444444445	0.00699999999999967	0.17378205128205	0.0502272727272715	0.0665789473684235	-0.0776190476190486	0.217197802197802	0.0318269230769239	0.115352564102562	0.0116987179487182	0.138461538461538	0.122772727272727	0.101666666666667	-0.00798611111111125	-0.0170833333333338	0.19361111111111	-0.0815972222222223	0.0221666666666662	0.0105000000000004	0.0428888888888892	-0.00897916666666276	-0.0607051282051287	0.0633888888888876	0.0840178571428574	0.0642857142857132	0.267142857142858	0.126805555555555	-0.132689393939394	0.0358636363636347	-0.0119090909090911	0.239272727272727	-0.288397435897437	-0.120681818181819	-0.0873571428571438	0.0579583333333318	0.0421527777777779	-0.0113194444444442	0.101545454545455	-0.111722007722008	0.0230555555555547	0.203406432748537	-0.155763888888888	0.0107142857142826	0.143452380952381	-0.15431818181818	0.0323611111111113	0.43	-0.161625000000001	-0.0761904761904759	-0.111875	-0.0474545454545456	0.050476190476191	0.117007575757576	0.0649523809523807	0.189090909090908	0.0368636363636359	0.0605555555555561	0.0668055555555558	0.234624183006531	0.0998541666666668	-0.214444444444444	0.188680555555553	0.141250000000003	0.0257222222222211	0.212738095238095	-0.0147794117647067	0.186098484848486	-0.231309523809523	0.0991666666666653	0.157820512820513	0.118818681318681	0.00831818181818189	0.109117647058822	0.0706818181818178	0.0640000000000001	0.059652777777778	0.00759191176470608	0.0362727272727277	0.0819642857142853	0.159999999999999	0.0748611111111099	0.155477941176471	0.0425274725274711	-0.0822727272727271	0.116363636363637	0.114107142857143	0.191325757575758	0.053106060606062	0.368758169934644	0.0477708333333311	0.0507916666666688	-0.000227272727272521	-0.173777777777779	-0.336437908496734	-0.193219696969697	0.282388888888889	0.0500757575757582	0.112179487179489	0.0537499999999973	0.199863636363634	0.0374090909090921	-0.0738636363636367	0.0545075757575759	0.145535714285714	0.193928571428572	0.0352777777777771	0.0517777777777777	0.0979924242424239	0.148452380952381	0.153045454545454	0.0203888888888883	0.0428571428571427	0.167152777777778	0.0158333333333331	0.169305555555557	-0.0498863636363636	0.0744444444444436	0.140111111111111	0.188873626373628	-0.163958333333333	0.0872272727272723	0.0426818181818183	0.00859090909090909	0.463666666666667	0.31904761904762	0.116071428571429	0.166604166666669	0.119119047619048	0.111000000000001	0.227500000000003	0.0905555555555555	0.0853888888888896	0.0161363636363649	0.218406432748537	-0.0776666666666674	0.0848484848484858	0.0826515151515146	0.0110227272727261	-0.120454545454545	-0.0666875	0.0670000000000002	-0.0780769230769232	0.264642857142857	0.387222222222224	-0.0548333333333328	-0.162532051282051	-0.0133333333333319	-0.056437908496731	0.181722222222223	0.0467272727272743	-0.0375694444444452	0.161090909090909	0.0410789473684225	0.109909090909092	0.0118181818181817	0.19956140350877	0.0402272727272734	0.0501286764705888	0.0591558441558444
chrX_555138_T_C_-	YJR062C_chrX_555138_T_C_72_2	FALSE	0.0039231766247512	UpStream	TRUE	TRUE	FALSE	FALSE	FALSE	FALSE	FALSE	TRUE	-0.47426912463657	1	73	1	0	0	-1	0	1	0	0	0.355263157894737	1.0188679245283	5.21730075545199	0.129813983	0.101763	14	411	79	18	289	NA	0.00787402	0.014	0.014	0	0	0	0	0	0	0	0	0	0	0	0	0	0	0	0	0	0	0	0	0	0	0	0	0	0	0	0	0	0	0	0	0	0	0	0	0	0	0	0	0	0	0	0	0	0	0	0	0	0	0	0	0	0	0	0	0	0	0	0	0	0	0	0	0	0	0	0	0	0	0	0	0	0	0	0	0	0	0	0	0	0	0	0	0	0	0	0	0	0	0	0	0	0	0	0	0	0	0	0	0	0	0	0	0	0	0	0	0	0	0	0	0	0	0	0	0	0	0	0	0	0	0	0	0	0	0	0	0	0	0	0	0	0	0	0	0	0	0	0	0	0	0	0	0	0	0	0	0	0	0	0	0	0	0	0	0	0	0	0	0	0	0	0	0	0	0	0	0	0	0	0	0	0	0	0	0	0	0	0	0	0	0	0	0	0	0	0	0	0	0	0	0	0	0	0	0	0	0	0	0	0	0	0	0	0	0	0	0	0	0	0	0	0	0	0	0	0	0	0	0	0	0	0	0	0	0	0	0	0	0	0	0	0	0	0	0	0	0	0	0	0	0	0	0	0	0	0	0	0	0	0	0	0	0	0	0	0	0	0	0	0	0	0	0	0	0	0	0	0	0	0	0	0	0	0	0	0	0	0	0	0	0	0	0	0	0	0	0	0	0	0	0	0	0	0	0	0	0	0	0	0	0	0	0	0	0	0	0	0	0	0	0	0	0	0	0	0	0	0	0	0	0	0	0	0	0	0	0	0	0	0	0	0	0	0	0	0	0	0	0	0	0	0	0	0	0	0	0	0	0	0	0	0	0	0	0	0	0	0	0	0	0	0	0	0	0	0	0	0	0	0	0	0	0	0	0	0	0	0	0	0	0	0	0	0	0	0	0	0	0	0	0	0	0	0	0	0	0	0	0	0	0	0	0	0	0	0	0	0	0	0	0	0	0	0	0	0	0	0	0	0	0	0	0	0	0	0	0	0	0	0	0	0	0	0	0	0	0	0	0	0	0	0	0	0	0	0	0	0	0	0	0	0	0	0	0	0	0	0	0	0	0	0	0	0	0	0	0	0	0	0	0	0	0	0	0	0	0	0	0	0	0	0	0	0	0	0	0	0	0	0	0	0	0	0	0	0	0	0	0	0	0	0	0	0	0	0	0	0	0	0	0	0	0	0	0	0	0	0	0	0	0	0	0	0	0	0	0	0	0	0	0	0	0	0	0	0	0	0	0	0	0	0	0	0	0	0	0	0	0	0	0	0	0	0	0	0	0	0	0	0	0	0	0	0	0	0	0	0	0	0	0	0	0	0	0	0	0	0	0	0	0	0	0	0	0	0	0	0	0	0	0	0	0	0	0	0	0	0	0	0	0	0	0	0	0	0	0	0	0	0	0	0	0	0	0	0	0	0	0	0	0	0	0	0	0	0	0	0	0	0	0	0	0	0	0	0	0	0	0	0	0	0	0	0	0	0	0	0	0	0	0	0	0	0	0	0	0	0	0	0	0	0	0	0	0	0	0	0	0	0	0	0	0	0	0	0	0	0	0	0	0	0	0	0	0	0	0	0	0	0	0	0	0	0	0	0	0	0	0	0	0	0	0	0	0	0	0	0	0	0	0	0	0	0	0	0	0	0	0	0	0	0	0	0	0	0	0	0	0	0	0	0	0	0	0	0	0	0	0	0	0	0	0	0	0	0	0	0	0	0	0	0	0	0	0	0	0	0	0	0	0	0	0	0	0	0	0	0	0	0	0	0	0	0	0	0	0	0	0	0	0	0	0	0	0	0	0	0	0	0	0	0	0	0	0	0	0	0	0	0	0	0	0	0	0	0	0	0	0	0	0	0	0	0	0	0	0	0	0	0	0	0	0	0	0	0	0	0	0	0	0	0	0	0	0	0	0	0	0	0	0	0	0	0	0	0	0	0	0	0	0	0	0	0	0	0	0	0	0	0	0	0	0	0	0	0	0	0	0	0	0	0	0	0	0	0	0	0	0	0	0	0	0	0	0	0	0	0	0	0	0	0	0	0	0	0	0	0	0	0	0	0	0	0	0	0	0	0	0	0	0	0	0	0	0	0	0	0	0	0	0	0	0	0	0	0	0	0	0	0	0	0	0	0	0	0	0	0	0	0	0	0	0	0	0	0	0	0	0	0	0	0	0	0	0	0	0	0	0	0	0	0	0	0	0	0	0	0	0	0	0	0	0	0	0	0	0	0	0	0	0	0	0	0	0	0	0	0	0	0	0	0	0	0	0	0	0	0	0	0	0	0	0	0	0	0	0	0	0	0	0	0	0	0	0	0	0	0	0	0	0	0	0	0	0	0	0	0	0	0	0	0	0	0	0	0	0	0	0	0	0	0	0	0	0	0	0	0	0	0	0	0	0	0	0	0	0	0	0	0	0	0	0	0	0	0	0	0	0	0	0	0	0	0	0	0	0	0	0	0	0	0	0	0	0	0	0	0	0	0	0	0	0	0	0	0	0	0	0	0	0	0	0	0	0	0	0	0	0	0	0	0	0	0	0	0	0	0	0	0	0	0	0	0	0	0	0	0	0	0	0	0	0	0	0	0	0	0	0	0	0	0	0	0	0	0	0	0	0	0	0	0	0	0	0	0	0	0	0	0	0	0	0	0	0	0	0	0	0	0	0	0	0	0	0	0	0	0	0	0	0	0	0	0	0	0	0	0	0	0	0	0	0	0	0	0	0	0	0	0	0	0	0	0	0	0	0	0	0	0	0	0	0	0	0	0	0	0	0	0	0	0	0	0	0	0	0	0	0	0	0	0	0	0	0	0	0	0	0	0	0	0	0	0	0	0	0	0	0	0	0	0	0	0	0	0	0	0	0	0	0	0	0	0	0	0	0	0	0	0	0	0	0	0	0	0	0	0	0	0	0	0	0	0	0	0	0	0	0	0	0	0	0	0	0	0	0	0	0	0	0	0	0	0	0	0	0	0	0	0	0	0	0	0	0	0	0	0	0	0	0	0	0	0	0	0	0	0	0	0	0	0	0	0	0	0	0	0	0	0	0	0	0	0	0	0	0	0	0	0	0	0	0	0	0	0	0	0	0	0	0	0	0	0	0	0	0	0	0	0	0	0	0	0	0	0	0	0	0	0	0	0	0	0	0	0	0	0	0	0	0	0	0	0	0	0	0	0	0	0	0	0	0	0	0	0	0	0	0	0	0	0	0	0	0	0	0	0	0	0	0	0	0	0	0	0	0	0	0	0	0	0	0	0	0	0	0	0	0	0	0	0	0	0	0	0	0	0	0	0	0	0	0	0	0	0	0	0	0	0	0	0	0	0	0	0	0	0	0	0	0	0	0	0	0	0	0	0	0	0	0	0	0	0	0	0	0	0	0	0	0	0	0	0	0	0	0	0	0	0	0	0	0	0	0	0	0	0	0	0	0	0	0	0	0	0	0	0	0	0	0	0	0	0	0	0	0	0	0	0	0	0	0	0	0	0	0	0	0	0	0	0	0	0	0	0	0	0	0	0	0	0	0	0	0	0	0	0	0	0	0	0	0	0	0	0	0	0	0	0	0	0	0	0	0	0	0	0	0	0	0	0	0	0	0	0	0	0	0	0	0	0	0	0	0	0	0	0	0	0	0	0	0	0	0	0	0	0	0	0	0	0	0	0	0	0	0	0	0	0	0	0	0	0	0	0	0	0	0	0	0	0	0	0	0	0	0	0	0	0	0	0	0	0	0	0	0	0	0	0	0	0	0	0	0	0	0	0	0	0	0	0	0	0	0	0	0	0	0	0	0	0	0	0	0	0	0	0	0	0	0	0	0	0	0	0	0	0	0	0	0	0	0	0	0	0	0	0	0	0	0	0	0	0	0	0	0	0	0	0	0	0	0	0	0	0	0	0	0	0	0	0	0	0	0	0	0	0	0	0	0	0	0	0	0	0	0	0	0	0	0	0	0	0	0	0	0	0	0	0	0	0	0	0	0	0	0	0	0	0	0	0	-3.29	0.579999999999999	-2.98	1.07	3.28	-4	0.58	0.58	1.25	-1.16	-3.61	0.67	1.67	3.1	-4	0.58	5.15	1.7	0.670000000000001	-4	5.15	5.15	3.94	0.580000000000001	0.359999999999999	0.58	2.9	5.15	5.15	-0.83	0.58	1.37	2.07	0.38	3.73	1.48	-0.22	0.4	-3.51	1.12	-0.71	0.63	0.27	0.0999999999999979	3.97	-0.34	4.44	2.98	2.7	4.2	-0.63	1.29	5.15	-3.98	-3.8	-0.75	-0.0600000000000005	-5.41	-3.23	7.27	4.29	1.41	0.579999999999998	3.87	-3.45	1.62	-0.63	2.42	-2.68	-0.879999999999997	-6.33	0.17	-2.99	-4	0.71	1.73	1.6	2.53	2.67	3.35	2.07	-5.72	0.579999999999999	4.19	-4.66	3.31	0.48	-0.649999999999999	4.39	-0.189999999999998	2.8	1.46	-3.3	-6.33	0	0.579999999999998	3.86	-0.32	-1.7	2.67	-0.73	-0.33	-3.3	0.299999999999999	4.96	-4.51	1.01	0.16	1.17	1.98	0.8	0.71	3.54	0.41	0.49	-3.41	0.97	2.08	2.05	-0.87	-1.92	0.71	0.97	4.02	-0.120000000000001	-0.400000000000002	2.52	0.429999999999998	1.32	-6.33	-1.49	-5.02	0.0399999999999991	-3.12	0.279999999999999	-1.32	-2.88	-0.0599999999999996	1.42	-4.21	0.489999999999998	0.139999999999999	-3.73	0.640000000000001	3.68	0.580000000000002	0.00999999999999979	2.99	-1.43	5.15	-2.57	5.15	1.23	-1.54	5.21	2.9	-0.65	0.64	-2.58	-1	1.33	3.29	0.9	0.75	0.24	3.66	5.12	3.66	0.58	-0.0699999999999998	0.58	0.58	1.76	1.87	-1.83	-2.56	-0.0700000000000004	-0.380000000000001	-3.08	4.27	3.47	-0.23	0.21	-0.460000000000002	1.27	-0.0200000000000005	0.930000000000003	-0.299999999999999	2.75	-2.69	3.3	2.54	1.07	3.31	0.359999999999999	1.18	-0.316666666666666	1.89	1.055	-0.304	-0.894285714285713	-1.77	-0.946666666666667	0.381666666666668	1.904	-0.620000000000001	-2.38285714285714	-0.282500000000001	2.83625	0.799999999999999	0.724444444444444	0.869999999999999	2.948	3.62	0.494285714285715	-0.979999999999999	1.82166666666667	1.5725	2.96285714285714	0.210000000000001	2.678	0.0571428571428587	2.11833333333333	1.40285714285714	0.6525	-0.67875	-0.635	-0.00111111111111128	0.521764705882354	0.563076923076922	0.113333333333333	0.4825	1.09071428571428	0.63125	-1.08333333333333	-0.110833333333332	0.264999999999999	0.342222222222222	0.450714285714284	1.22384615384615	0.634166666666665	1.32	1.3725	0.226666666666667	0.329000000000001	2.56	0.37	-0.16625	1.96125	-1.26	-1.18	-0.101111111111109	-0.326666666666667	1.05066666666666	-2.89416666666667	3.73333333333333	1.92571428571429	0.286153846153846	0.572857142857144	0.805	-1.92181818181819	-0.0859999999999985	0.201000000000001	2.494	-2.24416666666667	-0.830000000000002	-0.387857142857143	-0.0226666666666659	-0.65	-0.083750000000002	1.831	0.689444444444444	1.4225	1.34388888888889	-1.58875	0.525714285714285	-1.86	-1.558	-0.68125	2.69375	0.0973333333333315	-2.35166666666667	-1.30571428571429	1.734	0.0216666666666647	0.36090909090909	0.548571428571428	-0.379000000000005	-0.745999999999999	-0.18	-1.38375	1.39	0.972666666666669	-1.715	0.998750000000001	2.48375	-0.784444444444443	0.254999999999999	-1.345625	1.76090909090909	-0.158333333333333	-0.144166666666671	1.15	1.21846153846154	-0.178000000000001	0.948235294117647	0.187272727272727	1.603	0.958750000000002	-0.185624999999998	0.649999999999999	-0.411428571428572	1.63428571428571	1.15875	1.0875	-0.669999999999998	-0.235999999999999	1.022	0.17	1.01454545454546	-1.78818181818182	3.27882352941176	1.41066666666667	-0.288	0.173636363636366	-2.19222222222222	-1.56411764705882	-3.03818181818182	1.17	-0.494545454545452	0.445833333333333	0.643636363636361	0.686999999999998	0.898000000000001	-0.930999999999999	-0.123636363636365	2.73857142857143	0.668571428571429	0.396666666666668	0.575555555555557	1.12272727272727	1.50142857142857	1.652	0.997777777777778	1.12428571428572	2.4475	1.07125	0.959999999999999	-1.25181818181818	-0.35	1.25111111111111	0.868461538461538	-0.3325	0.783000000000001	-0.247	-0.286999999999999	2.23	2.11	-1.155	1.828	0.9015	0.946	1.91230769230769	0.0587499999999999	1.04222222222222	-0.149090909090908	1.39722222222222	0.10888888888889	0.00636363636363591	0.0209090909090914	-1.31909090909091	-1.581	-0.859999999999999	0.33111111111111	-0.973846153846154	1.49285714285714	2.3875	-0.439333333333332	-0.925000000000001	-0.357777777777779	-0.237058823529411	2.31	0.175000000000001	-1.05125	1.786	-0.119473684210526	0.887	0.210909090909091	1.36833333333333	-0.374545454545453	-0.00187499999999829	0.458571428571428	-1.62	0.58	-2.41	3.12	0.58	-4	-0.0100000000000016	1.09	1.67	0.58	-1.46	-4	0.58	3.12	0.709999999999997	0.0899999999999999	1.6	5	0.719999999999999	0.58	1.83	2.55	4.52	-4	0.58	-1.63	3.29	3.44	4.43	-1.12	5.15	4.83	-2.47	-0.890000000000001	3.01	-3.99	4.93	0.4	-2.82	3.14	-1.9	1.21	-3.9	2.43	-1.36	2.93	1.05	-0.72	2.59	0.14	-2.16	3.24	1.65	2.68	0.57	1.4	2.52	-5.98	-3.34	1.37	0.58	0.220000000000001	4.96	5.12	-6.18	4.17	-2.09	2.11	-5.03	0.12	-6.33	0.190000000000001	0.94	0.52	3.69	-4.06	-3.61	2.58	1.73	4.68	1.74	2.81	2.6	1.63	7.48	3.31	4.96	-6.33	0.58	0.0500000000000003	0.96	0.579999999999998	0.48	-0.809999999999999	-1.69	7.47999999999999	7.48	1.01	-1.7	6.16	-1.07	4.64	-2.19	-0.0399999999999991	-3.23	-2.31	1.56	-0.11	-3.02	0.169999999999999	-1.88	0.0300000000000002	3.22	0.81	-1.51	-2.95	0.58	3.17	3.19	2.71	-0.949999999999999	0.64	3	-0.270000000000001	0.949999999999998	-0.190000000000001	1.21	-0.42	4.47	7.31	-2.12	-0.73	7.48	-1.92	-1.25	0.15	5.94	0.71	-3.14	-3.88	-0.0300000000000011	0.58	-3.72	1.82	3.74	1.5	-0.45	2.28	-3.15	0.58	1.98	4.74	0.31	1.23	0.86	-2.45	0.130000000000001	0.04	-1.88	1.14	3.66	1.17	2.79	-1.57	-0.62	3.94	0.449999999999999	4.57	0.870000000000001	-1.02	0.58	5.05	0.639999999999999	0.4	4.03	-3.19	-1.87	5.13	-3.08	0.58	3.47	1.06	0.58	2.38	-0.81	3.21	5.15	-0.300000000000001	1.49	-3.99	4.06	0.58	0.58	-3.3	-3.3	0.4	0.211666666666666	2.495	-0.51	0.264	-0.227142857142858	0.578571428571429	0.576666666666666	1.88	2.602	0.334285714285715	1.30714285714286	-1.06375	1.43125	1.16857142857143	0.676666666666662	1.99571428571428	2.32	3.8	3.18142857142857	0.578571428571427	0.786666666666667	0.963750000000001	-0.11142857142857	0.113333333333333	0.58	0.998571428571427	2.04333333333333	0.738571428571429	-0.0712500000000009	-1.55375	3.82166666666667	-0.148888888888889	0.855882352941176	0.677692307692308	1.41555555555556	-0.177500000000002	1.21928571428571	-0.23	1.15444444444445	2.1575	0.5	0.997777777777777	-0.698571428571427	3.03230769230769	0.00583333333333336	1.56	0.448333333333334	0.110833333333334	0.385	-0.00250000000000128	-0.19	-0.0149999999999997	0.72125	0.418749999999999	-0.306	-0.0566666666666658	1.08111111111111	1.15466666666666	-0.225000000000001	-0.731111111111112	1.10142857142857	0.226153846153846	1.19857142857143	0.84375	-1.08454545454546	1.104	-0.318	2.083	-2.6625	-1.09909090909091	0.537142857142854	0.726666666666667	2.04	0.411249999999999	-0.134	-1.98277777777778	0.126250000000002	1.48166666666667	-1.42375	0.485714285714284	0.638333333333334	-0.459000000000003	0.38875	3.35125	-0.584666666666664	-2.35166666666667	1.19857142857143	-1.278	0.571666666666667	1.01272727272727	-0.422142857142857	0.41	-0.645	0.677499999999998	0.872499999999999	2.20294117647058	1.216	-0.6625	0.987500000000001	0.983750000000001	0.897777777777778	1.60666666666667	0.274374999999999	2.10818181818182	-1.62	-0.216666666666661	0.744166666666667	0.68923076923077	-0.0430000000000001	0.624705882352941	1.33818181818182	-0.303	0.62125	0.0106249999999992	0.0379999999999994	-0.494285714285715	1.05571428571429	1.305	1.594375	2.43692307692308	-0.360000000000001	1.114	0.571428571428571	1.67636363636363	1.15181818181818	3.17176470588235	-0.0599999999999987	1.08	0.0890909090909098	-0.983333333333334	-3.85941176470588	-1.23272727272727	2.17444444444444	1.63454545454545	1.15416666666667	-1.52272727272727	1.113	-0.238000000000001	-0.909000000000001	0.31818181818182	0.195714285714285	1.35714285714286	0.315555555555555	0.741111111111111	0.687272727272727	-0.0649999999999977	1.366	-0.363333333333332	1.04	0.00375000000000014	1.375	1.25375	-1.18181818181818	2.01888888888889	0.341111111111111	-0.349999999999998	0.493750000000002	1.327	0.144	-0.328000000000001	2.502	1.15166666666667	2.22666666666667	1.49066666666667	0.778500000000001	1.07	1.41846153846154	1.3875	-0.125555555555556	-0.00818181818181785	1.37888888888889	0.0166666666666657	2.06	2.23	1.31090909090909	-1.237	-0.863333333333333	0.312222222222221	-1.24769230769231	0.91	2.3875	0.232666666666667	-0.893333333333333	0.735555555555555	-0.778823529411765	1.27	1.254	1.38	1.778	0.0478947368421032	1.226	0.833636363636364	1.35277777777778	0.49	0.406875000000001	0.347619047619047	-1.62	0.58	-2.98	2.3	0.58	-4	0.569999999999999	0.58	1.67	0.58	-1.46	-4	0.58	3.12	-4	0.58	2.99	1.7	0.670000000000001	0.58	1.83	2.55	3.94	-4	0.58	0.58	3.29	4.23	4.43	-0.83	0.58	1.37	-2.47	0.0899999999999999	3.73	1.48	0.249999999999999	0.4	-2.82	1.12	-1.9	0.63	0.27	2.43	-1.36	2.93	4.44	0.0599999999999997	2.59	0.14	-2.16	1.29	1.65	-2.71	0.57	1.4	2.52	-5.98	-3.34	1.37	0.58	1.21	4.96	4.2	-4.66	4.17	-2.09	2.11	-2.68	0.12	-6.33	0.17	-1.61	-4	1.01	-2.22	1.6	2.53	2.67	3.35	1.74	-0.0900000000000016	2.6	1.63	7.48	3.31	0.48	-2.02	0.58	0.0500000000000003	0.96	0.579999999999998	0.48	-5.91	-1.69	7.47999999999999	6.96	1.01	-1.7	3.77	-1.07	3.88	-2.19	0.299999999999999	4.96	-4.51	1.01	-0.11	-0.21	0.959999999999999	0.8	0.0300000000000002	3.36	0.63	0.49	-3.41	0.97	2.19	2.73	-0.87	-1.92	0.64	0.97	4.02	0.949999999999998	-0.400000000000002	2.52	-0.42	4.47	-2.37	-1.49	-5.02	7.48	-1.92	0.279999999999999	-1.32	-2.88	-0.0599999999999996	-3.14	-4.21	0.379999999999999	0.399999999999999	-3.73	0.640000000000001	3.68	0.580000000000002	-0.0800000000000001	2.99	-1.43	1.47	-2.57	4.74	0.390000000000001	-1.54	0.86	0.31	-0.65	0.6	-2.58	-0.370000000000001	2.62	1.17	0.9	-1.57	0.24	3.66	0.56	4.57	0.58	-0.0699999999999998	0.58	0.58	1.76	1.87	4.03	-2.81	-0.0700000000000004	2.54	-3.08	0.58	3.47	1.06	0.21	2.38	1.27	1.36	5.15	-0.300000000000001	1.61	-2.69	3.3	0.58	0.58	-3.3	-3.3	0.4	-0.0525000000000002	2.1925	0.272499999999999	-0.0199999999999996	-0.560714285714285	-0.595714285714285	-0.185	1.13083333333333	2.253	-0.142857142857144	-0.537857142857144	-0.673124999999999	2.13375	0.984285714285715	0.700555555555555	1.43285714285714	2.634	3.71	1.83785714285714	-0.200714285714287	1.30416666666667	1.268125	1.42571428571429	0.161666666666667	1.629	0.527857142857142	2.08083333333333	1.07071428571428	0.290625	-1.11625	1.59333333333333	-0.0749999999999993	0.688823529411764	0.620384615384614	0.764444444444445	0.1525	1.155	0.200625	0.0355555555555558	1.02333333333333	0.3825	0.670000000000002	-0.123928571428571	2.12807692307692	0.319999999999999	1.44	0.910416666666666	0.168749999999999	0.356999999999999	1.27875	0.0899999999999999	-0.0906249999999993	1.34125	-0.420625	-0.742999999999999	-0.0788888888888888	0.377222222222223	1.10266666666666	-1.55958333333334	1.50111111111111	1.51357142857143	0.256153846153845	0.885714285714286	0.824374999999999	-1.50318181818182	0.509	-0.0585000000000004	2.2885	-2.45333333333334	-0.964545454545453	0.0746428571428623	0.352	0.695	0.163749999999999	0.8485	-0.646666666666668	0.774374999999999	1.41277777777778	-1.50625	0.505714285714287	-0.610833333333332	-1.0085	-0.14625	3.0225	-0.24366666666667	-2.35166666666667	-0.0535714285714288	0.228000000000002	0.296666666666667	0.686818181818182	0.0632142857142846	0.0154999999999994	-0.695499999999999	0.248750000000001	-0.255625	1.79647058823529	1.09433333333333	-1.18875	0.993124999999999	1.73375	0.0566666666666684	0.930833333333332	-0.535625	1.93454545454546	-0.889166666666668	-0.180416666666666	0.947083333333333	0.953846153846154	-0.1105	0.786470588235295	0.762727272727273	0.649999999999999	0.790000000000001	-0.0875000000000004	0.343999999999999	-0.452857142857143	1.345	1.231875	1.3409375	0.883461538461539	-0.298	1.068	0.370714285714286	1.34545454545455	-0.318181818181817	3.22529411764706	0.675333333333334	0.396000000000001	0.131363636363634	-1.58777777777778	-2.71176470588236	-2.13545454545454	1.67222222222222	0.57	0.800000000000001	-0.439545454545453	0.899999999999999	0.329999999999998	-0.920000000000002	0.0972727272727258	1.46714285714286	1.01285714285714	0.356111111111112	0.658333333333333	0.905000000000001	0.718214285714286	1.509	0.317222222222222	1.08214285714286	1.225625	1.223125	1.106875	-1.21681818181818	0.834444444444443	0.796111111111109	0.259230769230772	0.0806249999999995	1.055	-0.0514999999999999	-0.307499999999999	2.366	1.63083333333333	0.535833333333333	1.65933333333333	0.84	1.008	1.66538461538462	0.723125000000001	0.458333333333334	-0.0786363636363649	1.38805555555556	0.0627777777777769	1.03318181818182	1.12545454545455	-0.00409090909090892	-1.409	-0.861666666666667	0.321666666666667	-1.11076923076923	1.20142857142857	2.3875	-0.103333333333333	-0.909166666666668	0.188888888888888	-0.50794117647059	1.79	0.714499999999999	0.164375	1.782	-0.0357894736842113	1.0565	0.522272727272728	1.36055555555556	0.0577272727272717	0.202500000000002	0.403095238095238
chrX_555162_G_A_-	YJR062C_chrX_555162_G_A_72_2	NA	0.267585642999317	UpStream	TRUE	TRUE	FALSE	FALSE	FALSE	FALSE	TRUE	FALSE	-0.953448043419872	1	73	1	0	1	0	-1	0	0	0	0.368421052631579	0.982456140350877	5.21730075545199	0.129813983	0.101763	14	411	79	18	313	1.92	0	0.029	0.029	0	0	0	0	0	0	0	0	0	0	0	0	0	0	0	0	0	0	0	0	0	0	0	0	0	0	0	0	0	0	0	0	0	0	0	0	0	0	0	0	0	0	0	0	0	0	0	0	0	0	0	0	0	0	0	0	0	0	0	0	0	0	0	0	0	0	0	0	0	0	0	0	0	0	0	0	0	0	0	0	0	0	0	0	0	0	0	0	0	0	0	0	0	0	0	0	0	0	0	0	0	0	0	0	0	0	0	0	0	0	0	0	0	0	0	0	0	0	0	0	0	0	0	0	0	0	0	0	0	0	0	0	0	0	0	0	0	0	0	0	0	0	0	0	0	0	0	0	0	0	0	0	0	0	0	0	0	0	0	0	0	0	0	0	0	0	0	0	0	0	0	0	0	0	0	0	0	0	0	0	0	0	0	0	0	0	0	0	0	0	0	0	0	0	0	0	0	0	0	0	0	0	0	0	0	0	0	0	0	0	0	0	0	0	0	0	0	0	0	0	0	0	0	0	0	0	0	0	0	0	0	0	0	0	0	0	0	0	0	0	0	0	0	0	0	0	0	0	0	0	0	0	0	0	0	0	0	0	0	0	0	0	0	0	0	0	0	0	0	0	0	0	0	0	0	0	0	0	0	0	0	0	0	0	0	0	0	0	0	0	0	0	0	0	0	0	0	0	0	0	0	0	0	0	0	0	0	0	0	0	0	0	0	0	0	0	0	0	0	0	0	0	0	0	0	0	0	0	0	0	0	0	0	0	0	0	0	0	0	0	0	0	0	0	0	0	0	0	0	0	0	0	0	0	0	0	0	0	0	0	0	0	0	0	0	0	0	0	0	0	0	0	0	0	0	0	0	0	0	0	0	0	0	0	0	0	0	0	0	0	0	0	0	0	0	0	0	0	0	0	0	0	0	0	0	0	0	0	0	0	0	0	0	0	0	0	0	0	0	0	0	0	0	0	0	0	0	0	0	0	0	0	0	0	0	0	0	0	0	0	0	0	0	0	0	0	0	0	0	0	0	0	0	0	0	0	0	0	0	0	0	0	0	0	0	0	0	0	0	0	0	0	0	0	0	0	0	0	0	0	0	0	0	0	0	0	0	0	0	0	0	0	0	0	0	0	0	0	0	0	0	0	0	0	0	0	0	0	0	0	0	0	0	0	0	0	0	0	0	0	0	0	0	0	0	0	0	0	0	0	0	0	0	0	0	0	0	0	0	0	0	0	0	0	0	0	0	0	0	0	0	0	0	0	0	0	0	0	0	0	0	0	0	0	0	0	0	0	0	0	0	0	0	0	0	0	0	0	0	0	0	0	0	0	0	0	0	0	0	0	0	0	0	0	0	0	0	0	0	0	0	0	0	0	0	0	0	0	0	0	0	0	0	0	0	0	0	0	0	0	0	0	0	0	0	0	0	0	0	0	0	0	0	0	0	0	0	0	0	0	0	0	0	0	0	0	0	0	0	0	0	0	0	0	0	0	0	0	0	0	0	0	0	0	0	0	0	0	0	0	0	0	0	0	0	0	0	0	0	0	0	0	0	0	0	0	0	0	0	0	0	0	0	0	0	0	0	0	0	0	0	0	0	0	0	0	0	0	0	0	0	0	0	0	0	0	0	0	0	0	0	0	0	0	0	0	0	0	0	0	0	0	0	0	0	0	0	0	0	0	0	0	0	0	0	0	0	0	0	0	0	0	0	0	0	0	0	0	0	0	0	0	0	0	0	0	0	0	0	0	0	0	0	0	0	0	0	0	0	0	0	0	0	0	0	0	0	0	0	0	0	0	0	0	0	0	0	0	0	0	0	0	0	0	0	0	0	0	0	0	0	0	0	0	0	0	0	0	0	0	0	0	0	0	0	0	0	0	0	0	0	0	0	0	0	0	0	0	0	0	0	0	0	0	0	0	0	0	0	0	0	0	0	0	0	0	0	0	0	0	0	0	0	0	0	0	0	0	0	0	0	0	0	0	0	0	0	0	0	0	0	0	0	0	0	0	0	0	0	0	0	0	0	0	0	0	0	0	0	0	0	0	0	0	0	0	0	0	0	0	0	0	0	0	0	0	0	0	0	0	0	0	0	0	0	0	0	0	0	0	0	0	0	0	0	0	0	0	0	0	0	0	0	0	0	0	0	0	0	0	0	0	0	0	0	0	0	0	0	0	0	0	0	0	0	0	0	0	0	0	0	0	0	0	0	0	0	0	0	0	0	0	0	0	0	0	0	0	0	0	0	0	0	0	0	0	0	0	0	0	0	0	0	0	0	0	0	0	0	0	0	0	0	0	0	0	0	0	0	0	0	0	0	0	0	0	0	0	0	0	0	0	0	0	0	0	0	0	0	0	0	0	0	0	0	0	0	0	0	0	0	0	0	0	0	0	0	0	0	0	0	0	0	0	0	0	0	0	0	0	0	0	0	0	0	0	0	0	0	0	0	0	0	0	0	0	0	0	0	0	0	0	0	0	0	0	0	0	0	0	0	0	0	0	0	0	0	0	0	0	0	0	0	0	0	0	0	0	0	0	0	0	0	0	0	0	0	0	0	0	0	0	0	0	0	0	0	0	0	0	0	0	0	0	0	0	0	0	0	0	0	0	0	0	0	0	0	0	0	0	0	0	0	0	0	0	0	0	0	0	0	0	0	0	0	0	0	0	0	0	0	0	0	0	0	0	0	0	0	0	0	0	0	0	0	0	0	0	0	0	0	0	0	0	0	0	0	0	0	0	0	0	0	0	0	0	0	0	0	0	0	0	0	0	0	0	0	0	0	0	0	0	0	0	0	0	0	0	0	0	0	0	0	0	0	0	0	0	0	0	0	0	0	0	0	0	0	0	0	0	0	0	0	0	0	0	0	0	0	0	0	0	0	0	0	0	0	0	0	0	0	0	0	0	0	0	0	0	0	0	0	0	0	0	0	0	0	0	0	0	0	0	0	0	0	0	0	0	0	0	0	0	0	0	0	0	0	0	0	0	0	0	0	0	0	0	0	0	0	0	0	0	0	0	0	0	0	0	0	0	0	0	0	0	0	0	0	0	0	0	0	0	0	0	0	0	0	0	0	0	0	0	0	0	0	0	0	0	0	0	0	0	0	0	0	0	0	0	0	0	0	0	0	0	0	0	0	0	0	0	0	0	0	0	0	0	0	0	0	0	0	0	0	0	0	0	0	0	0	0	0	0	0	0	0	0	0	0	0	0	0	0	0	0	0	0	0	0	0	0	0	0	0	0	0	0	0	0	0	0	0	0	0	0	0	0	0	0	0	0	0	0	0	0	0	0	0	0	0	0	0	0	0	0	0	0	0	0	0	0	0	0	0	0	0	0	0	0	0	0	0	0	0	0	0	0	0	0	0	0	0	0	0	0	0	0	0	0	0	0	0	0	0	0	0	0	0	0	0	0	0	0	0	0	0	0	0	0	0	0	0	0	0	0	0	0	0	0	0	0	0	0	0	0	0	0	0	0	0	0	0	0	0	0	0	0	0	0	0	0	0	0	0	0	0	0	0	0	0	0	0	0	0	0	0	0	0	0	0	0	0	0	0	0	0	0	0	0	0	0	0	0	0	0	0	0	0	0	0	0	0	0	0	0	0	0	0	0	0	0	0	0	0	0	0	0	0	0	0	0	0	0	0	0	0	0	0	0	0	0	0	0	0	0	0	0	0	0	0	0	0	0	0	0	0	0	0	0	0	0	0	0	0	0	0	0	0	0	0	0	0	0	0	0	0	0	0	0	0	0	0	0	0	0	0	0	0	0	0	0	0	0	0	0	0	0	0	0	0	0	0	0	0	0	0	0	0	0	0	0	0	0	0	0	0	0	0	0	0	0	0	0	0	0	0	0	0	0	0	0	0	0	0	0	0	0	0	0	0	0	0	0	0	0	0	0	0	0	0	0	0	0	0	0	0	0	0	0	0	0	0	0	0	0	0	0	0	0	0	0	0	0	0	0	0	0	0	0	0	0	0	0	0	0	-2.08	-2.38	-0.5	3.09	2.05	-0.58	-4.57	-5.15	-3.85	0.239999999999998	-0.57	1.02	-3.92	1.77	-0.569999999999999	-3.59	-0.58	-2.66	-5.15	-0.58	-0.58	-0.58	4	-1.31	-0.58	-5.15	-3.98	-2.41	1.55	1.37	-5.15	-3.52	0.140000000000001	0.74	-3.32	4	-2.27	-0.58	-1.97	-5.15	-3.82	-3.39	0.0199999999999996	-0.580000000000002	-0.58	-4.83	1.56	-3.4	1.44	2.51	-0.75	-4.44	1.82	-0.15	3.81	1.1	-2.52	-4.45	1.45	1.48	-0.569999999999999	0.110000000000001	-4.96	-0.73	-6.61	-1.74	-1.91	-1.39	2.32	3.39	6.33	-1.27	-2.37	-2.66	-0.94	0.939999999999997	0.690000000000001	-7.48	1.44	-3.38	-2.77	-5.61	-2.55	-2.31	-0.579999999999998	1.91	-0.57	5.33	-0.569999999999999	-0.380000000000001	1.19	-0.579999999999998	-0.5	0.120000000000001	-6.04	-7.47	-5.26000000000001	1.3	3.5	-4.78	-1.31	-0.579999999999999	-0.00999999999999979	-2.84	-0.569999999999999	6.27	-0.87	-0.89	-0.78	-1.5	-2.92	1.32	1.07	1.25	-1.23	-0.759999999999999	-0.51	-0.450000000000001	-1.38	-3.74	0.949999999999999	0.66	-1.76	0.48	-0.579999999999998	-7.48	-0.950000000000001	-0.199999999999999	-0.579999999999998	0.210000000000004	6.3	-3.6	-7.48	-2.77	-7.48000000000001	-1.68	-0.630000000000003	-1.8	-1.86	3.13	-0.680000000000001	-1.07	-1.89	-4.01	-1.08	0.41	-0.69	2.27	-1.09	-0.99	-5.26	-0.58	0.51	-4.46	-0.0899999999999999	-0.579999999999998	-1.61	-0.350000000000001	-0.0899999999999999	-3.63	-3.49	-0.38	-2.35	-1.23	-0.35	2.25	-0.969999999999997	0.119999999999999	4	0.0199999999999996	-3.51	-0.87	-1.69	-2.86	-2.01	0.5	0.25	-5.13	-0.9	-0.58	-5.11	0	2.49	3.96	2.89	-5.02	-2.72	-5.15	-0.58	-0.32	2.84	-1.72	-1.41	-2.59	-3.24	-1.79	-0.211666666666668	-2.495	0.51	-0.264	0.227142857142859	-0.578571428571429	-0.576666666666666	-1.88	-2.602	-0.334285714285715	-1.30714285714286	1.06375	-1.43125	-1.16857142857143	-0.676666666666666	-1.99571428571429	-2.32	-3.8	-3.18142857142857	-0.578571428571429	-0.786666666666665	-0.963749999999999	0.111428571428572	-0.113333333333333	-0.58	-0.998571428571427	-2.04333333333333	-0.738571428571429	0.0712499999999991	1.55375	-3.82166666666667	0.148888888888889	-0.855882352941176	-0.677692307692306	-1.41555555555556	0.177499999999998	-1.21928571428571	0.23	-1.15444444444444	-2.1575	-0.5	-0.997777777777777	0.698571428571427	-3.03230769230769	-0.00583333333333158	-1.56	-0.448333333333334	-0.110833333333334	-0.385	0.0024999999999995	0.19	0.0149999999999997	-0.72125	-0.418750000000001	0.305999999999999	0.0566666666666666	-1.08111111111111	-1.15466666666666	0.224999999999998	0.731111111111112	-1.10142857142857	-0.226153846153846	-1.19857142857143	-0.84375	1.08454545454545	-1.104	0.318	-2.083	2.6625	1.09909090909091	-0.537142857142854	-0.726666666666667	-2.04	-0.411250000000001	0.134	1.98277777777778	-0.126249999999999	-1.48166666666667	1.42375	-0.485714285714286	-0.638333333333332	0.459	-0.388749999999998	-3.35125	0.584666666666664	2.35166666666667	-1.19857142857143	1.278	-0.571666666666665	-1.01272727272728	0.422142857142855	-0.410000000000004	0.645	-0.677499999999998	-0.872499999999999	-2.20294117647059	-1.21599999999999	0.662500000000001	-0.987500000000001	-0.983750000000001	-0.897777777777776	-1.60666666666667	-0.274375000000003	-2.10818181818182	1.62	0.216666666666669	-0.744166666666668	-0.689230769230769	0.0430000000000001	-0.624705882352941	-1.33818181818182	0.303	-0.621250000000002	-0.010625000000001	-0.0379999999999998	0.494285714285715	-1.05571428571429	-1.305	-1.594375	-2.43692307692308	0.359999999999999	-1.114	-0.571428571428571	-1.67636363636363	-1.15181818181818	-3.17176470588235	0.0600000000000023	-1.08	-0.0890909090909062	0.983333333333331	3.85941176470588	1.23272727272727	-2.17444444444445	-1.63454545454546	-1.15416666666667	1.52272727272727	-1.113	0.238	0.908999999999999	-0.318181818181818	-0.195714285714285	-1.35714285714286	-0.315555555555555	-0.74111111111111	-0.687272727272727	0.0650000000000013	-1.366	0.363333333333333	-1.04	-0.00375000000000014	-1.375	-1.25375	1.18181818181818	-2.01888888888889	-0.341111111111111	0.350000000000001	-0.493749999999999	-1.327	-0.144000000000002	0.327999999999999	-2.502	-1.15166666666667	-2.22666666666667	-1.49066666666667	-0.778499999999999	-1.07	-1.41846153846154	-1.3875	0.125555555555557	0.00818181818181962	-1.37888888888889	-0.0166666666666675	-2.06	-2.23	-1.31090909090909	1.237	0.863333333333333	-0.312222222222221	1.24769230769231	-0.910000000000002	-2.3875	-0.232666666666665	0.893333333333334	-0.735555555555555	0.778823529411765	-1.27	-1.254	-1.38	-1.778	-0.0478947368421068	-1.226	-0.833636363636362	-1.35277777777778	-0.490000000000002	-0.406875000000003	-0.347619047619046	0.93	-5.15	-4.12	1.82	-2.93	1.87	-0.580000000000002	-0.580000000000001	-4.86	3.7	0.72	0.390000000000001	-4.69	0.199999999999999	-0.58	1.03	-2.19	-3.96	-0.579999999999998	-0.58	2.74	1.95	-1.64	-0.089999999999999	-5.15	-0.58	-2.18	-1.21	1.02	-0.580000000000002	-0.579999999999998	-0.140000000000001	1.01	0.529999999999999	0.590000000000002	1.72	-1.15	-2.81	1.27	-1.02	-1.64	-4.33	-5.15	-0.33	-0.859999999999999	-2.14	-0.58	-1.54	0.619999999999999	-4.93	-0.98	-1.15	-5.15	0.34	3.81	2.38	-0.71	-2.82	6.26	-7.48	-4.96	-0.400000000000001	3.81	-0.84	-4.1	-0.72	-3.35	-3.02	0.340000000000002	0.2	-0.58	0.99	1.15	-2.03	0.66	-3.31	-0.98	-2.37	2.83	1.06	4.11	-0.580000000000002	3.27	-3.04	1.37	1.91	3.81	-7.48	-4.96	-1.75	3.33	-5.52999999999999	-2.05	-0.469999999999999	0.3	-7.48	0.93	3.02	2.79	-7.44	0.32	0.300000000000001	-1.01	-6.61	-0.569999999999999	-0.579999999999998	-0.740000000000002	-3.93	-0.49	-2.97	0.21	-2.42	-1.67	2.49	-0.72	-0.73	0.43	0.280000000000001	-1.46	-1.38	-0.0800000000000001	-1.12	-1.27	-2.1	5.52	-7.48	-0.149999999999999	2.25	1.1	-0.579999999999998	2.63	-0.579999999999998	-1.66	-0.770000000000001	-0.579999999999998	-1.08	-1.04	-3.35	-1.35	-0.889999999999999	-5.05	-0.54	-3.12	-2.36	-3.79	-5.86	-1.34	-0.58	-0.569999999999999	-5.15	-0.389999999999999	-0.58	0.510000000000002	0.65	-4.03	-5.77	-0.58	1.79	0.709999999999998	-1.42	-0.62	-2.51	1.78	-3.97	0.649999999999999	0.74	-5.13	-1.77	1.23	-0.340000000000001	-3.51	-2.78	0.18	0.970000000000001	0.51	0.89	0.67	0.380000000000001	-1.7	0.63	-5.11	-0.0300000000000002	1.26	-0.58	0.420000000000002	-5.15	-3.91	0.3	-0.58	0.41	1.3	-0.910000000000002	-2.25	0.25	-1.11	-0.5	0.316666666666668	-1.89	-1.055	0.304	0.894285714285714	1.77	0.946666666666667	-0.381666666666666	-1.904	0.619999999999999	2.38285714285714	0.282500000000001	-2.83625	-0.800000000000001	-0.724444444444444	-0.869999999999999	-2.948	-3.62	-0.494285714285715	0.98	-1.82166666666667	-1.5725	-2.96285714285714	-0.209999999999999	-2.678	-0.0571428571428569	-2.11833333333333	-1.40285714285714	-0.6525	0.678750000000001	0.635	0.00111111111111128	-0.521764705882354	-0.563076923076924	-0.113333333333333	-0.482499999999998	-1.09071428571428	-0.63125	1.08333333333333	0.110833333333336	-0.265000000000001	-0.342222222222222	-0.450714285714284	-1.22384615384615	-0.634166666666667	-1.32	-1.3725	-0.226666666666667	-0.328999999999999	-2.56	-0.37	0.16625	-1.96125	1.26	1.18	0.101111111111111	0.326666666666666	-1.05066666666666	2.89416666666667	-3.73333333333333	-1.92571428571429	-0.286153846153846	-0.572857142857142	-0.805000000000001	1.92181818181818	0.0859999999999999	-0.201000000000001	-2.494	2.24416666666667	0.83	0.387857142857143	0.0226666666666695	0.65	0.0837499999999984	-1.831	-0.689444444444447	-1.4225	-1.34388888888889	1.58875	-0.525714285714287	1.86	1.558	0.681249999999999	-2.69375	-0.097333333333335	2.35166666666667	1.30571428571429	-1.734	-0.0216666666666665	-0.360909090909091	-0.548571428571432	0.379000000000005	0.746	0.18	1.38375	-1.39	-0.972666666666669	1.715	-0.998749999999998	-2.48375	0.784444444444445	-0.254999999999999	1.345625	-1.76090909090909	0.158333333333333	0.144166666666671	-1.15	-1.21846153846154	0.178	-0.948235294117646	-0.187272727272727	-1.603	-0.95875	0.185625000000002	-0.649999999999999	0.411428571428573	-1.63428571428571	-1.15875	-1.0875	0.669999999999998	0.236000000000001	-1.022	-0.17	-1.01454545454546	1.78818181818182	-3.27882352941176	-1.41066666666666	0.288000000000002	-0.173636363636362	2.19222222222222	1.56411764705882	3.03818181818182	-1.17	0.494545454545456	-0.445833333333333	-0.643636363636361	-0.686999999999998	-0.898	0.931000000000001	0.123636363636365	-2.73857142857143	-0.668571428571429	-0.396666666666667	-0.575555555555557	-1.12272727272727	-1.50142857142857	-1.652	-0.997777777777777	-1.12428571428571	-2.4475	-1.07125	-0.960000000000001	1.25181818181818	0.35	-1.25111111111111	-0.868461538461538	0.3325	-0.782999999999999	0.247	0.286999999999999	-2.23	-2.11	1.155	-1.828	-0.9015	-0.946000000000002	-1.91230769230769	-0.0587499999999999	-1.04222222222222	0.14909090909091	-1.39722222222222	-0.108888888888888	-0.00636363636363768	-0.0209090909090897	1.31909090909091	1.581	0.86	-0.331111111111111	0.973846153846154	-1.49285714285714	-2.3875	0.439333333333333	0.925	0.357777777777779	0.237058823529409	-2.31	-0.174999999999999	1.05125	-1.786	0.119473684210526	-0.887	-0.210909090909091	-1.36833333333333	0.374545454545453	0.00187500000000185	-0.458571428571429	-0.580000000000001	-5.15	-0.5	1.82	-2.93	-0.13	-4.57	-4.72	-4.81	3.7	-0.57	0.390000000000001	-4.69	0.199999999999999	-0.569999999999999	-2.13	-2.19	-3.36	-5.15	-0.58	-0.58	1.4	1.15	-0.089999999999999	-5.15	-5.15	-2.18	-1.21	1.02	1.37	-5.15	-3.52	1.01	0.74	-3.32	4	-1.15	-2.81	1.27	-1.02	-3.41	-4.33	0.0199999999999996	-0.33	-0.859999999999999	-2.14	1.56	-3.4	1.44	-1.16	-0.75	-2.11	-5.15	0.34	3.81	2.38	-2.19	-2.82	6.26	-6.82	-4.96	-0.400000000000001	3.8	-0.84	-5.7	-0.72	-3.35	-3.02	2.32	0.2	1.27	-1.27	-1.65	-2.51	-0.94	0.939999999999997	-0.75	-7.48	2.35	-3.38	-2.77	-0.580000000000002	-2.55	-3.04	1.37	1.91	3.8	-2.84000000000001	-4.96	-1.75	3.33	-5.52999999999999	-2.05	-0.0899999999999999	0.3	-7.48	0.93	3.02	2.79	-7.44	0.32	0.300000000000001	-1.01	-2.84	-0.569999999999999	6.27	-0.87	-2.18	-0.78	-2.38	-2.92	0.649999999999999	-0.0800000000000027	2.49	-1.23	-0.759999999999999	-0.51	0.280000000000001	-1.46	-1.61	0.949999999999999	-0.530000000000001	-1.27	0.48	5.52	-7.48	-0.950000000000001	2.25	1.1	-0.579999999999998	6.3	-3.6	-6.39	-0.770000000000001	-4.79	-1.54	-0.630000000000003	-1.8	-1.86	-0.579999999999999	-5.05	-0.54	-1.89	-2.6	-1.08	-0.0399999999999974	-0.69	2.27	-1.09	-4.2	-2.15	-0.58	0.51	-1.57	-4.03	-5.77	-1.61	-0.23	-0.0899999999999999	-1.42	-3.49	-2.51	-2.35	-1.97	0.649999999999999	0.74	-5.13	-1.77	4	0.0199999999999996	-3.51	-0.94	-1.69	-2.86	0.51	0.5	0.25	-2.86	-1.7	0.63	-5.11	-0.0300000000000002	2.49	1.65	2.89	-5.15	-3.91	0.3	-0.58	0.41	1.3	-0.910000000000002	-2.03	0.25	-1.11	-0.5	0.0525000000000002	-2.1925	-0.272499999999999	0.0199999999999996	0.560714285714287	0.595714285714285	0.185	-1.13083333333333	-2.253	0.142857142857142	0.537857142857143	0.673125000000001	-2.13375	-0.984285714285715	-0.700555555555555	-1.43285714285714	-2.634	-3.71	-1.83785714285714	0.200714285714287	-1.30416666666667	-1.268125	-1.42571428571429	-0.161666666666667	-1.629	-0.527857142857144	-2.08083333333333	-1.07071428571429	-0.290625	1.11625	-1.59333333333333	0.0749999999999993	-0.688823529411764	-0.620384615384616	-0.764444444444443	-0.1525	-1.155	-0.200625	-0.0355555555555558	-1.02333333333333	-0.3825	-0.670000000000002	0.123928571428571	-2.12807692307692	-0.32	-1.44	-0.910416666666666	-0.168749999999999	-0.356999999999999	-1.27875	-0.0899999999999999	0.0906250000000002	-1.34125	0.420625	0.742999999999999	0.0788888888888888	-0.377222222222223	-1.10266666666666	1.55958333333333	-1.50111111111111	-1.51357142857143	-0.256153846153847	-0.885714285714284	-0.824375	1.50318181818182	-0.509	0.0585000000000004	-2.2885	2.45333333333333	0.964545454545455	-0.0746428571428552	-0.352	-0.695	-0.16375	-0.8485	0.646666666666665	-0.774374999999999	-1.41277777777778	1.50625	-0.505714285714285	0.610833333333336	1.0085	0.14625	-3.0225	0.24366666666667	2.35166666666667	0.0535714285714288	-0.228000000000002	-0.296666666666667	-0.686818181818182	-0.0632142857142846	-0.0154999999999959	0.695500000000001	-0.248749999999998	0.255625	-1.79647058823529	-1.09433333333333	1.18875	-0.993124999999999	-1.73375	-0.0566666666666666	-0.930833333333332	0.535625	-1.93454545454546	0.889166666666668	0.18041666666667	-0.947083333333333	-0.953846153846154	0.1105	-0.786470588235294	-0.762727272727273	-0.649999999999999	-0.789999999999999	0.0874999999999986	-0.343999999999999	0.452857142857143	-1.345	-1.231875	-1.3409375	-0.883461538461539	0.298	-1.068	-0.370714285714286	-1.34545454545454	0.31818181818182	-3.22529411764706	-0.675333333333331	-0.395999999999997	-0.131363636363634	1.58777777777778	2.71176470588235	2.13545454545454	-1.67222222222222	-0.57	-0.800000000000001	0.439545454545456	-0.900000000000002	-0.33	0.920000000000002	-0.0972727272727276	-1.46714285714286	-1.01285714285714	-0.35611111111111	-0.658333333333333	-0.904999999999999	-0.718214285714286	-1.509	-0.317222222222222	-1.08214285714286	-1.225625	-1.223125	-1.106875	1.21681818181818	-0.834444444444445	-0.796111111111111	-0.259230769230768	-0.0806249999999995	-1.055	0.0515000000000008	0.307500000000001	-2.366	-1.63083333333333	-0.535833333333333	-1.65933333333333	-0.84	-1.008	-1.66538461538461	-0.723125	-0.458333333333332	0.0786363636363649	-1.38805555555555	-0.0627777777777769	-1.03318181818182	-1.12545454545455	0.00409090909090892	1.409	0.861666666666666	-0.321666666666667	1.11076923076923	-1.20142857142857	-2.3875	0.103333333333333	0.909166666666667	-0.188888888888888	0.507941176470588	-1.79	-0.714499999999999	-0.164375	-1.782	0.0357894736842113	-1.0565	-0.522272727272727	-1.36055555555556	-0.0577272727272717	-0.202500000000001	-0.403095238095239
chrX_569546_CG_C_-	YJR069C_5UTR_0_2	TRUE	-0.37984848384513	TSS	FALSE	TRUE	FALSE	FALSE	TRUE	FALSE	FALSE	TRUE	0.782778202273198	1	31	1	-1	0	0	-1	0	0	0	0.350993377483444	0.987981358842286	6.57733715806402	0.052265365	0.0381055	5	635	109	34	147	NA	0.834646	0.434	0.434	0	0	0	0	0	0	0	0	0	0	0	0	0	0	0	0	0	0	0	0	0	0	0	0	0	0	0	0	0	0	0	0	0	0	0	0	0	0	0	0	0	0	0	0	0	0	0	0	0	0	0	0	0	0	0	0	0	0	0	0	0	0	0	0	0	0	0	0	0	0	0	0	-8.38	0	0	0	0	0	0	0	0	0	0	0	0	0	0	0	0	0	0	0	0	0	0	0	0	0	0	0	0	0	0	0	0	0	0	0	0	0	0	0	0	0	0	0	0	0	0	0	0	0	0	0	0	0	0	0	0	0	0	0	0	0	0	0	0	0	0	0	0	0	0	0	0	0	0	0	0	0	0	0	0	0	0	0	0	0	0	0	-5.35	0	-6.58	0	0	0	0	0	0	0	0	0	0	0	0	0	0	0	0	0	0	0	0	0	0	0	0	0	0	0	0	0	0	0	0	0	0	0	0	0	0	0	0	0	0	0	0	0	0	0	0	0	0	0	0	0	0	0	0	0	0	0	0	0	0	0	0	0	0	0	0	0	0	0	0	0	0	0	0	0	0	0	0	0	0	0	0	0	0	0	0	0	0	0	0	0	0	0	0	0	0	0	0	0	0	0	0	0	-8.38	0	0	0	0	0	0	0	0	0	0	0	0	0	0	0	0	0	0	0	0	0	0	0	0	0	0	0	0	0	0	0	0	0	0	0	0	0	0	0	0	0	0	0	0	0	0	0	0	0	0	0	0	0	0	0	0	0	0	0	0	0	0	0	0	0	0	0	0	0	0	0	0	0	0	0	0	0	0	0	0	0	0	0	0	0	0	0	-5.35	0	-6.58	0	0	0	0	0	0	0	0	0	0	0	0	0	0	0	0	0	0	0	0	0	0	0	0	0	0	0	0	0	0	0	0	0	0	0	0	0	0	0	0	0	0	0	0	0	0	0	0	0	0	0	0	0	0	0	0	0	0	0	0	0	0	0	0	0	0	0	0	0	0	0	0	0	0	0	0	0	0	0	0	0	0	0	0	0	0	0	0	0	0	0	0	0	0	0	0	0	0	0	0	0	0	0	0	0	-1	0	0	0	0	0	0	0	0	0	0	0	0	0	0	0	0	0	0	0	0	0	0	0	0	0	0	0	0	0	0	0	0	0	0	0	0	0	0	0	0	0	0	0	0	0	0	0	0	0	0	0	0	0	0	0	0	0	0	0	0	0	0	0	0	0	0	0	0	0	0	0	0	0	0	0	0	0	0	0	0	0	0	0	0	0	0	0	-1	0	-1	0	0	0	0	0	0	0	0	0	0	0	0	0	0	0	0	0	0	0	0	0	0	0	0	0	0	0	0	0	0	0	0	0	0	0	0	0	0	0	0	0	0	0	0	0	0	0	0	0	0	0	0	0	0	0	0	0	0	0	0	0	0	0	0	0	0	0	0	0	0	0	0	0	0	0	0	0	0	0	0	0	0	0	0	0	0	0	0	0	0	0	0	0	0	0	0	0	0	0	0	0	0	0	0	0	0	0	0	0	0	0	0	0	0	0	0	0	0	0	0	0	0	0	0	0	0	0	0	0	0	0	0	0	0	0	0	0	0	0	0	0	0	0	0	-6.33	0	0	0	0	0	0	0	0	0	0	0	0	0	0	0	0	0	0	0	0	0	0	0	0	0	0	0	0	0	0	0	0	0	0	0	0	0	0	0	0	0	0	0	0	0	0	0	0	0	-5.14	0	0	0	0	0	0	0	0	0	0	0	0	0	0	0	0	0	0	0	0	0	0	0	0	0	0	0	0	0	0	0	0	0	0	0	0	0	0	0	0	0	0	0	0	0	0	0	0	0	0	0	0	0	0	0	0	0	0	0	0	0	0	0	0	0	0	0	0	0	0	0	0	0	0	0	0	0	0	0	0	0	0	0	0	0	0	0	0	0	0	0	0	0	0	0	0	0	0	0	0	0	0	0	0	0	0	0	0	0	0	0	0	0	0	0	0	0	0	0	0	0	0	0	0	0	0	0	0	0	0	0	0	0	0	0	0	0	0	0	0	0	0	0	0	0	-6.33	0	0	0	0	0	0	0	0	0	0	0	0	0	0	0	0	0	0	0	0	0	0	0	0	0	0	0	0	0	0	0	0	0	0	0	0	0	0	0	0	0	0	0	0	0	0	0	0	0	-5.14	0	0	0	0	0	0	0	0	0	0	0	0	0	0	0	0	0	0	0	0	0	0	0	0	0	0	0	0	0	0	0	0	0	0	0	0	0	0	0	0	0	0	0	0	0	0	0	0	0	0	0	0	0	0	0	0	0	0	0	0	0	0	0	0	0	0	0	0	0	0	0	0	0	0	0	0	0	0	0	0	0	0	0	0	0	0	0	0	0	0	0	0	0	0	0	0	0	0	0	0	0	0	0	0	0	0	0	0	0	0	0	0	0	0	0	0	0	0	0	0	0	0	0	0	0	0	0	0	0	0	0	0	0	0	0	0	0	0	0	0	0	0	0	0	0	-1	0	0	0	0	0	0	0	0	0	0	0	0	0	0	0	0	0	0	0	0	0	0	0	0	0	0	0	0	0	0	0	0	0	0	0	0	0	0	0	0	0	0	0	0	0	0	0	0	0	-1	0	0	0	0	0	0	0	0	0	0	0	0	0	0	0	0	0	0	0	0	0	0	0	0	0	0	0	0	0	0	0	0	0	0	0	0	0	0	0	0	0	0	0	0	0	0	0	0	0	0	0	0	0	0	0	0	0	0	0	0	0	0	0	0	0	0	0	0	0	0	0	0	0	0	0	0	0	0	0	0	0	0	0	0	0	0	0	0	0	0	0	0	0	0	0	0	0	0	0	0	0	0	0	0	0	0	-8.38	0	0	0	0	0	0	0	0	0	0	0	0	0	0	0	0	0	0	0	0	0	0	0	0	0	0	0	0	0	0	0	0	0	0	0	0	0	0	-6.33	0	0	0	0	0	0	0	0	0	0	0	0	0	0	0	0	0	0	0	0	0	0	0	0	0	0	0	0	0	0	0	0	0	0	0	0	0	0	0	0	0	0	0	0	0	0	0	0	-5.35	-5.14	-6.58	0	0	0	0	0	0	0	0	0	0	0	0	0	0	0	0	0	0	0	0	0	0	0	0	0	0	0	0	0	0	0	0	0	0	0	0	0	0	0	0	0	0	0	0	0	0	0	0	0	0	0	0	0	0	0	0	0	0	0	0	0	0	0	0	0	0	0	0	0	0	0	0	0	0	0	0	0	0	0	0	0	0	0	0	0	0	0	0	0	0	0	0	0	0	0	0	0	0	0	0	0	0	0	0	0	-8.38	0	0	0	0	0	0	0	0	0	0	0	0	0	0	0	0	0	0	0	0	0	0	0	0	0	0	0	0	0	0	0	0	0	0	0	0	0	0	-6.33	0	0	0	0	0	0	0	0	0	0	0	0	0	0	0	0	0	0	0	0	0	0	0	0	0	0	0	0	0	0	0	0	0	0	0	0	0	0	0	0	0	0	0	0	0	0	0	0	-5.35	-5.14	-6.58	0	0	0	0	0	0	0	0	0	0	0	0	0	0	0	0	0	0	0	0	0	0	0	0	0	0	0	0	0	0	0	0	0	0	0	0	0	0	0	0	0	0	0	0	0	0	0	0	0	0	0	0	0	0	0	0	0	0	0	0	0	0	0	0	0	0	0	0	0	0	0	0	0	0	0	0	0	0	0	0	0	0	0	0	0	0	0	0	0	0	0	0	0	0	0	0	0	0	0	0	0	0	0	0	0	-1	0	0	0	0	0	0	0	0	0	0	0	0	0	0	0	0	0	0	0	0	0	0	0	0	0	0	0	0	0	0	0	0	0	0	0	0	0	0	-1	0	0	0	0	0	0	0	0	0	0	0	0	0	0	0	0	0	0	0	0	0	0	0	0	0	0	0	0	0	0	0	0	0	0	0	0	0	0	0	0	0	0	0	0	0	0	0	0	-1	-1	-1	0	0	0	0	0	0	0	0	0	0	0	0	0	0	0	0	0	0	0	0	0	0	0	0	0	0	0	0	0	0	0	0	0	-0.709999999999998	0	0	-1.04	0	0	0	0	-1.97	0	-0.43	-2.24	-2.71	0	-5.68	-0.970000000000001	-2.8	-5.08	-3.9	1.54	4	4	0	0	2.42	0	-2.71	0	-0.44	0	-3.69	-1.68	-1.15	-0.68	-3.08	0.96	-1.78	0.00999999999999979	-0.98	-3.3	-1.19	1.38	0.359999999999999	-0.960000000000001	0	-0.49	0.0400000000000009	-0.52	-2.91	-0.579999999999998	-0.86	0	-3.22	0.5	0	-0.0800000000000001	-0.24	-0.149999999999999	-3.69	-0.579999999999998	0	2.09	0	0.0799999999999996	2.75	2.68	0	-0.18	4.54	0.979999999999999	-0.48	3.11	2.56	-1.22	-2.94	-6.56	-1.52	3.18	-5.26	-0.0899999999999999	0.54	1.91	0	0	-0.739999999999998	0.41	0	0.140000000000001	0	0	2.84	-6.61	3.62	-5.05	-1.38	1.02999999999999	7	-4.12	-4.05	-1.41	0	-3.45	0.260000000000002	0.12	3.81	-5.75	0.27	0	-2.32	-1.27	-1.98	-1.29	0	1.57	0.23	0	0.19	-4.15	-0.700000000000001	-0.76	3.2	0.88	0	-3.7	6.65	-3.1	-0.890000000000001	0	-5.59	-6.8	1.02	-1.8	-1.28	0	-0.420000000000001	-2.42	-11.41	-5.44	1.99	-1.41	-0.57	0	-0.389999999999999	0	0	0	-0.41	-1.75	-0.83	-0.0199999999999996	-4.34	-0.0600000000000003	2.88	0.0600000000000005	0.569999999999999	0.399999999999999	-0.58	-4.91	0	-0.280000000000003	3.09	-0.14	4.2	-4.37	0	0	0	-1.26	0.319999999999999	1.01	-4.83	-5.98	-5.15	-5.13	1.67	0.92	1.45	-4.29	0.7	-0.32	-0.58	1.25	-1.51	1.53	-1.43	0.2	-1.23	-0.0399999999999998	2.8	0.630000000000004	0	0.0800000000000001	-2.36	0.100000000000001	1	0.35	-0.217857142857143	-0.686428571428571	0.197380952380952	-0.125333333333334	0.571964285714287	0.220000000000001	-0.709285714285715	-1.05523809523809	-0.392666666666667	-0.190714285714286	-0.0348214285714281	0.392083333333334	-0.277222222222223	-0.0525000000000002	-0.547111111111112	-1.03839285714286	-0.505666666666666	-1.20339285714286	-1.43910714285714	0.043214285714285	-0.135476190476192	-0.255277777777778	-0.00464285714285673	-0.321904761904763	0.891666666666666	-0.798750000000001	-0.798571428571428	0.0507142857142853	0.197083333333333	0.33236111111111	-1.45619047619048	-0.088000000000001	-0.242287581699344	-0.382307692307691	-0.701777777777778	-0.260448717948719	-0.529952380952382	0.78125	0.00744444444444348	-0.899358974358973	-0.174454545454546	-0.443508771929825	0.305476190476188	-1.16054945054945	0.143653846153846	-0.683525641025641	-0.432628205128204	0.0351282051282062	-0.321454545454545	0.0543055555555565	0.0802777777777779	0.306805555555556	-0.293611111111112	0.153611111111111	0.470333333333334	0.475666666666667	-0.202444444444445	-0.120166666666663	0.628717948717949	0.721333333333337	0.276964285714286	-0.0506043956043953	-0.360714285714286	-0.00180555555555628	0.263484848484847	-0.136454545454545	0.128	-0.665	0.536089743589745	1.04772727272727	-0.22304761904762	-0.367791666666669	0.855	-0.161805555555555	-0.0463636363636368	0.30377192982456	0.349444444444442	-0.944766081871347	0.537222222222219	-1.04892857142857	0.307142857142857	0.551545454545458	-0.0643055555555563	-1.08152777777778	1.1745	0.556428571428572	0.125714285714286	0.346363636363638	0.103333333333333	-0.288484848484849	0.081666666666667	-0.222909090909091	0.696545454545454	-0.196111111111112	-0.118194444444443	-0.831928104575162	-0.463416666666664	1.24666666666667	-0.522083333333331	-0.0254166666666684	0.242444444444446	0.18452380952381	0.128713235294118	-1.1705303030303	0.358809523809525	-0.305897435897435	-0.49	-0.354945054945055	-0.0417272727272726	-0.346601307189543	-0.559848484848485	0.0764545454545447	-0.30638888888889	0.0602205882352926	-0.094818181818181	-0.221964285714286	-0.367678571428571	-0.177777777777779	-0.881948529411765	-1.23131868131868	0.0405454545454553	-0.254636363636364	-0.505357142857143	-1.03931818181818	0.580378787878786	-1.68669934640523	-0.334916666666668	-0.011333333333333	0.25840909090909	0.587888888888891	1.45114379084967	0.454166666666666	-0.759333333333331	-0.641515151515154	-0.61397435897436	0.128409090909091	-0.655545454545454	-0.385727272727271	0.225727272727273	-0.234166666666665	0.180535714285714	-0.460714285714285	-0.177111111111111	-0.499222222222222	-0.220227272727272	-0.348476190476187	-0.580454545454545	-0.372444444444444	-0.388214285714286	-0.0670833333333327	-0.225000000000001	-0.5825	0.479848484848485	-0.740888888888889	0.049000000000003	0.0652747252747261	-0.234027777777778	-0.491090909090909	-0.227090909090908	-0.0287272727272736	0.844	0.25452380952381	0.193333333333333	-0.797708333333333	-0.415523809523808	-0.563818181818181	-0.469340659340659	-0.275	-0.465999999999999	-0.047878787878787	-0.813830409356726	-0.0774444444444455	-0.976818181818182	-1.04318181818182	-0.0932575757575762	0.472636363636363	0.399416666666667	-0.181000000000001	0.67879120879121	-0.126964285714285	-1.05361111111111	0.231999999999999	0.568974358974359	-0.0619999999999994	0.101928104575164	-0.481777777777777	-0.374545454545455	-0.0605555555555561	-0.760272727272726	-0.110710526315788	-0.616999999999999	0.021742424242424	-0.787339181286551	-0.191060606060606	-0.220110294117646	-0.0856709956709967	0	-3.62	0	0.0999999999999996	-2.66	0	0	1.99	-1.64	0.04	0	-6.22	-5.15	0.430000000000001	-1.88	-1.15	0	-4.8	-0.58	-2.12	0	0	-4.17	0	-0.21	-0.0700000000000003	-0.58	-1.97	-0.58	0	0	0	0.0800000000000018	-2.83	-0.58	0.140000000000001	2.01	-0.58	0	0	-0.12	-5.38	0.00999999999999979	-2.92	0.630000000000001	-2.91	0	0	0.119999999999999	-2.68	-5.03	0.5	-4.57	0	0	0	0.16	-0.379999999999999	0	-2.44	0	0	-4.96	-2.09	0.0999999999999999	-0.26	0.0200000000000011	-1.74	3.84	0	4.99	0	-0.249999999999999	2.26	-8.03	4.32	-5.39	-2.84	-1.83	0.569999999999999	0	-6.64	0	-0.579999999999998	0	0.41	-0.569999999999999	3.88	0	-2.91	-1.43	1.77635683940025e-15	0	-0.33	0	-0.810000000000002	-0.809999999999997	0	-2.29	-0.579999999999999	-3.71	-3.56	0	0.0400000000000009	0	-0.68	0	-2.08	1.39	1.89	0	-0.9	-3.2	0	-0.0600000000000001	0	0	-1.26	-0.79	0	-0.85	0	0.140000000000001	1.88	0	-1.22	0	-4.4	-1.65	-2.65	1.02	0	3.39	3.2	0.110000000000001	1.69	-7.19	-1.16	0.979999999999999	0	0	-0.46	0.48	-0.64	0	-1.59	0.33	0.16	-3.65	0	-0.130000000000002	0	2.54	-1.73	0.02	3.19	0.64	-2.96	-0.409999999999999	-0.23	0	-2.1	0	-4.36	-1.82	0	-1.49	-1.83	0	1.22	-3.06	0	-2.78	-3.14	0	2.34	0	-1.51	-1.63	-3.35	-0.58	-0.66	0	0	0.0699999999999994	-3.01	-1.2	2.18	3.18	-4	0	-4	-2.36	1.71	0	-1.79	-0.0776190476190486	-0.566428571428571	-0.220000000000001	0.0129999999999999	-0.514107142857144	-0.220714285714287	0.27	0.594285714285714	-0.336333333333334	-0.167142857142856	0.474107142857143	0.025555555555556	-1.36111111111111	-0.715714285714286	-0.0851111111111109	0.0707142857142848	-0.492666666666667	-1.31767857142857	0.174821428571429	-0.425892857142856	-0.353095238095237	-0.692638888888888	-0.889107142857143	-0.0211904761904762	-1.168	0.554107142857143	-0.577619047619048	-0.652857142857143	-0.546388888888888	0.396527777777777	0.568809523809525	0.123666666666667	-0.492581699346406	-0.0561538461538476	0.0193333333333339	0.0744230769230754	-0.587380952380951	-0.340694444444444	0.0227777777777778	-0.352564102564102	-0.352636363636362	-0.249298245614032	-0.0289523809523793	-0.922637362637364	-0.41653846153846	-0.699487179487179	-0.255641025641026	-0.242820512820513	-0.477818181818181	-0.693194444444444	0.127083333333334	-0.0595833333333333	-1.06333333333333	0.179722222222223	-0.552999999999999	-0.484999999999999	-0.120888888888889	-0.699458333333332	0.809294871794876	-1.46344444444444	-0.8025	-0.260164835164836	-0.674107142857142	-0.611666666666666	1.21227272727273	-0.402272727272726	0.0725454545454536	-1.35018181818182	1.6475	-0.122045454545455	0.361666666666672	0.00766666666666538	0.203333333333335	0.183333333333332	-0.613727272727273	0.405350877192983	-0.543055555555556	-0.718128654970762	0.606388888888887	0.666785714285716	0.226428571428571	0.596636363636364	0.221250000000001	-1.45291666666667	-0.690291666666663	0.556428571428572	0.21125	-0.280636363636365	0.103095238095238	-0.691212121212121	-0.289523809523809	-0.56227272727272	-0.355181818181817	-0.0670833333333327	0.108750000000004	-1.07539215686274	-0.672958333333334	0.105555555555554	-0.74347222222222	-0.972916666666666	-0.495777777777779	-0.730952380952381	0.429963235294117	-0.817651515151518	-0.0595238095238102	0.479743589743592	-0.572051282051282	-0.571208791208791	0.0201818181818183	-0.539803921568628	-0.0963636363636358	0.143	-0.336111111111112	-0.0238235294117644	-0.121636363636364	0.1675	-0.501964285714286	-0.609444444444444	-0.548970588235294	0.355494505494509	0.237545454545455	-0.66309090909091	0.115	-0.489924242424244	-0.542499999999997	-1.80509803921568	-0.271666666666665	-0.468916666666669	-0.788181818181819	0.504888888888889	1.55944444444444	1.39113636363637	-0.625666666666667	-0.138712121212119	-0.234551282051282	-0.343560606060606	-0.512545454545457	0.154181818181817	0.30890909090909	-0.086969696969696	-0.938392857142857	-0.421249999999999	-0.125555555555556	-0.048	-0.445075757575758	-0.487714285714286	-0.808545454545454	0.200555555555556	0.116071428571429	-0.925	-0.202222222222224	-0.392083333333332	0.537575757575759	0.192333333333334	-1.01344444444444	-0.467582417582417	0.751666666666667	-0.311727272727273	-0.00818181818181785	0.0446363636363643	0.0139999999999998	-0.198333333333333	0.972619047619048	-0.870083333333334	-0.505738095238096	-0.229181818181818	-1.08148351648352	-0.235972222222223	-0.135	0.202424242424241	-0.829853801169589	0.259444444444444	-0.0820454545454545	-0.0699242424242428	0.00242424242424022	0.68809090909091	0.453708333333334	-0.0942222222222231	0.358461538461539	-0.957678571428572	-1.05361111111111	-0.0551666666666666	0.664166666666667	0.068888888888889	0.338954248366013	-0.912000000000001	-0.235090909090911	0.299861111111111	-0.675545454545453	0.0243157894736861	-0.224272727272727	-0.507348484848485	-0.777690058479532	-0.0609090909090888	0.0169852941176476	-0.434415584415584	-0.709999999999998	-0.109999999999999	0	0.0999999999999996	-2.66	0	0	0	-1.64	0	-0.43	-6.22	-5.15	0	-5.68	-0.970000000000001	0	-5.08	-3.9	1.54	0	0	-4.17	0	-0.21	0	-1.56	-1.97	-0.58	0	-3.69	-0.32	0.0800000000000018	-0.68	-3.08	0.96	2.01	-0.58	0	-3.3	-1.19	-2.69	0.359999999999999	-2.87	0.289999999999999	-1.78	0	0	0.119999999999999	-2.68	-4.77	0	-4.57	0	0	0	-0.24	-0.379999999999999	0	-2.44	0	1.6	-1.14	-2.09	0.0999999999999999	2.68	0.0200000000000011	-1.74	4.54	0	-0.48	3.11	2.56	-0.16	-8.03	-6.56	-4.18	0.759999999999998	-3.73	-0.0899999999999999	0.54	0.5	0	0	0	0.41	0	3.88	0	0	0.99	1.77635683940025e-15	1.98	-0.33	-1.38	-0.810000000000002	7	-3.33	-2.29	-0.579999999999999	-0.409999999999999	-3.45	0	0.12	3.24	-5.75	0.27	-2.08	-1.51	1.89	-1.77	-0.9	-2.03	1.57	-0.0600000000000001	0	0	-3.02	-0.700000000000001	-0.76	1.94	0.88	0	-0.579999999999998	0	-1.22	0	-4.4	-1.65	-5.29	1.02	-1.8	-1.28	2.01	-0.420000000000001	1.69	-11.41	-2.3	1.99	-1.41	0	0	0.48	0	0	-1.59	-0.25	-1.75	-1.47	0	-4.34	-0.0600000000000003	2.88	0.0600000000000005	0.02	3.19	0.399999999999999	-4.91	0	-0.23	2.55	-2.1	4.2	-4.37	0	0	-1.49	-1.26	0	1.01	-3.92	-0.78	-5.15	-5.13	1.67	1.82	1.45	-3.65	0.7	-3.35	-0.58	-0.66	-1.51	1.53	-1.43	-3.01	-1.23	-0.0399999999999998	2.8	-4	0	-4	-2.36	0.100000000000001	0	-1.79	-0.147738095238095	-0.626428571428572	-0.0113095238095244	-0.056166666666666	0.0289285714285707	-0.000357142857144055	-0.219642857142857	-0.230476190476191	-0.3645	-0.178928571428571	0.219642857142857	0.208819444444444	-0.819166666666666	-0.384107142857143	-0.316111111111111	-0.483839285714286	-0.499166666666667	-1.26053571428571	-0.632142857142858	-0.191339285714285	-0.244285714285715	-0.473958333333332	-0.446875	-0.171547619047619	-0.138166666666667	-0.122321428571428	-0.688095238095237	-0.301071428571428	-0.174652777777778	0.364444444444445	-0.443690476190476	0.0178333333333338	-0.367434640522877	-0.219230769230768	-0.341222222222221	-0.0930128205128185	-0.558666666666667	0.220277777777778	0.0151111111111106	-0.625961538461539	-0.263545454545454	-0.346403508771928	0.138261904761904	-1.04159340659341	-0.136442307692306	-0.691506410256411	-0.344134615384615	-0.103846153846153	-0.399636363636365	-0.319444444444445	0.103680555555556	0.123611111111111	-0.678472222222222	0.166666666666666	-0.0413333333333323	-0.00466666666666526	-0.161666666666667	-0.409812499999997	0.719006410256409	-0.371055555555557	-0.262767857142857	-0.155384615384614	-0.517410714285715	-0.306736111111111	0.737878787878788	-0.269363636363636	0.100272727272728	-1.00759090909091	1.09179487179487	0.462840909090907	0.0693095238095225	-0.180062499999998	0.676727941176471	0.0107638888888886	-0.330045454545454	0.354561403508772	-0.0968055555555551	-0.831447368421053	0.571805555555557	-0.191071428571428	0.266785714285716	0.574090909090909	0.0784722222222225	-1.26722222222222	0.242104166666664	0.556428571428572	0.168482142857142	0.0328636363636363	0.103214285714286	-0.489848484848487	-0.103928571428572	-0.392590909090913	0.170681818181819	-0.131597222222222	-0.00472222222222385	-0.953660130718951	-0.568187499999997	0.67611111111111	-0.632777777777779	-0.499166666666666	-0.126666666666667	-0.273214285714285	0.279338235294116	-0.994090909090911	0.149642857142858	0.0869230769230747	-0.531025641025642	-0.463076923076923	-0.0107727272727276	-0.443202614379085	-0.328106060606061	0.235285714285714	-0.321249999999999	0.0181985294117659	-0.108227272727273	-0.0272321428571427	-0.434821428571429	-0.393611111111111	-0.71545955882353	-0.437912087912089	0.139045454545455	-0.458863636363636	-0.195178571428571	-0.764621212121211	0.0189393939393909	-1.74589869281046	-0.303291666666667	-0.240124999999999	-0.264886363636364	0.546388888888888	1.50529411764706	0.922651515151518	-0.692499999999999	-0.390113636363637	-0.424262820512819	-0.107575757575756	-0.584045454545457	-0.115772727272725	0.26731818181818	-0.160568181818181	-0.378928571428572	-0.440982142857143	-0.151333333333334	-0.27361111111111	-0.332651515151515	-0.418095238095237	-0.694500000000001	-0.0859444444444444	-0.136071428571428	-0.496041666666667	-0.213611111111112	-0.487291666666667	0.508712121212122	-0.274277777777778	-0.482222222222221	-0.201153846153844	0.258819444444445	-0.401409090909089	-0.117636363636363	0.00795454545454533	0.466272727272727	0.166538461538462	0.941666666666666	-0.833895833333333	-0.460630952380951	-0.3965	-0.775412087912088	-0.255486111111111	-0.3005	0.077272727272728	-0.821842105263157	0.0909999999999993	-0.529431818181818	-0.55655303030303	-0.0454166666666662	0.580363636363636	0.4265625	-0.137611111111111	0.518626373626374	-0.542321428571428	-1.05361111111111	0.0884166666666673	0.616570512820513	0.00344444444444569	0.220441176470588	-0.696888888888889	-0.304818181818183	0.119652777777777	-0.717909090909091	-0.0431973684210512	-0.420636363636364	-0.242803030303032	-0.78251461988304	-0.125984848484848	-0.1015625	-0.260043290043289
chrX_569834_C_T_+	YJR071W_chrX_569834_C_T_72_2	FALSE	-0.0812212224804452	UpStream	TRUE	TRUE	FALSE	FALSE	FALSE	FALSE	TRUE	TRUE	-0.449315211652154	1	73	1	0	0	1	0	-1	0	0	0.506578947368421	0.987179487179487	NA	NA	NA	NA	NA	NA	NA	571	18.37	1	0.008408	0.008408	0	0	0	0	0	0	0	0	0	0	0	0	0	0	0	0	0	0	0	0	0	0	0	0	0	0	0	0	0	0	0	0	0	0	0	0	0	0	0	0	0	0	0	0	0	0	0	0	0	0	0	0	0	0	0	0	0	0	0	0	0	0	0	0	0	0	0	0	0	0	0	0	0	0	0	0	0	0	0	0	0	0	0	0	0	0	0	0	0	0	0	0	0	0	0	0	0	0	0	0	0	0	0	0	0	0	0	0	0	0	0	0	0	0	0	0	0	0	0	0	0	0	0	0	0	0	0	0	0	0	0	0	0	0	0	0	0	0	0	0	0	0	0	0	0	0	0	0	0	0	0	0	0	0	0	0	0	0	0	0	0	0	0	0	0	0	0	0	0	0	0	0	0	0	0	0	0	0	0	0	0	0	0	0	0	0	0	0	0	0	0	0	0	0	0	0	0	0	0	0	0	0	0	0	0	0	0	0	0	0	0	0	0	0	0	0	0	0	0	0	0	0	0	0	0	0	0	0	0	0	0	0	0	0	0	0	0	0	0	0	0	0	0	0	0	0	0	0	0	0	0	0	0	0	0	0	0	0	0	0	0	0	0	0	0	0	0	0	0	0	0	0	0	0	0	0	0	0	0	0	0	0	0	0	0	0	0	0	0	0	0	0	0	0	0	0	0	0	0	0	0	0	0	0	0	0	0	0	0	0	0	0	0	0	0	0	0	0	0	0	0	0	0	0	0	0	0	0	0	0	0	0	0	0	0	0	0	0	0	0	0	0	0	0	0	0	0	0	0	0	0	0	0	0	0	0	0	0	0	0	0	0	0	0	0	0	0	0	0	0	0	0	0	0	0	0	0	0	0	0	0	0	0	0	0	0	0	0	0	0	0	0	0	0	0	0	0	0	0	0	0	0	0	0	0	0	0	0	0	0	0	0	0	0	0	0	0	0	0	0	0	0	0	0	0	0	0	0	0	0	0	0	0	0	0	0	0	0	0	0	0	0	0	0	0	0	0	0	0	0	0	0	0	0	0	0	0	0	0	0	0	0	0	0	0	0	0	0	0	0	0	0	0	0	0	0	0	0	0	0	0	0	0	0	0	0	0	0	0	0	0	0	0	0	0	0	0	0	0	0	0	0	0	0	0	0	0	0	0	0	0	0	0	0	0	0	0	0	0	0	0	0	0	0	0	0	0	0	0	0	0	0	0	0	0	0	0	0	0	0	0	0	0	0	0	0	0	0	0	0	0	0	0	0	0	0	0	0	0	0	0	0	0	0	0	0	0	0	0	0	0	0	0	0	0	0	0	0	0	0	0	0	0	0	0	0	0	0	0	0	0	0	0	0	0	0	0	0	0	0	0	0	0	0	0	0	0	0	0	0	0	0	0	0	0	0	0	6.65	0	0	0	0	0	0	0	0	0	0	0	0	0	0	0	0	0	0	0	0	0	0	0	0	0	0	0	0	0	0	0	0	0	0	0	0	0	0	0	0	0	0	0	0	0	0	0	0	0	0	0	0	0	0	0	0	0	0	0	0	0	0	0	0	0	0	0	0	0	0	0	0	0	0	7.18	0	0	0	0	0	0	0	0	0	0	0	0	0	0	0	0	0	0	0	0	0	0	0	0	0	0	0	0	0	0	0	0	0	0	0	0	0	0	0	0	0	0	0	0	0	0	0	0	0	0	0	0	0	0	0	0	0	0	0	0	0	0	0	0	0	0	0	0	0	0	0	0	0	0	0	0	0	0	0	0	0	0	0	0	0	0	0	0	0	0	0	0	0	0	0	0	0	0	0	0	0	0	0	0	0	0	0	0	0	0	0	0	0	0	0	0	0	0	0	0	6.65	0	0	0	0	0	0	0	0	0	0	0	0	0	0	0	0	0	0	0	0	0	0	0	0	0	0	0	0	0	0	0	0	0	0	0	0	0	0	0	0	0	0	0	0	0	0	0	0	0	0	0	0	0	0	0	0	0	0	0	0	0	0	0	0	0	0	0	0	0	0	0	0	0	0	7.18	0	0	0	0	0	0	0	0	0	0	0	0	0	0	0	0	0	0	0	0	0	0	0	0	0	0	0	0	0	0	0	0	0	0	0	0	0	0	0	0	0	0	0	0	0	0	0	0	0	0	0	0	0	0	0	0	0	0	0	0	0	0	0	0	0	0	0	0	0	0	0	0	0	0	0	0	0	0	0	0	0	0	0	0	0	0	0	0	0	0	0	0	0	0	0	0	0	0	0	0	0	0	0	0	0	0	0	0	0	0	0	0	0	0	0	0	0	0	0	0	1	0	0	0	0	0	0	0	0	0	0	0	0	0	0	0	0	0	0	0	0	0	0	0	0	0	0	0	0	0	0	0	0	0	0	0	0	0	0	0	0	0	0	0	0	0	0	0	0	0	0	0	0	0	0	0	0	0	0	0	0	0	0	0	0	0	0	0	0	0	0	0	0	0	0	1	0	0	0	0	0	0	0	0	0	0	0	0	0	0	0	0	0	0	0	0	0	0	0	0	0	0	0	0	0	0	0	0	0	0	0	0	0	0	0	0	0	0	0	0	0	0	0	0	0	0	0	0	0	0	0	0	0	0	0	0	0	0	0	0	0	0	0	0	0	0	0	0	0	0	0	0	0	0	0	0	0	0	0	0	0	0	0	0	0	0	0	0	0	0	0	0	0	0	0	0	0	0	0	0	0	0	0	0	0	0	0	0	0	0	0	0	0	0	0	0	6.65	0	0	0	0	0	0	0	0	0	0	0	0	0	0	0	0	0	0	0	0	0	0	0	0	0	0	0	0	0	0	0	0	0	0	0	0	0	0	0	0	0	0	0	0	0	0	0	0	0	0	0	0	0	0	0	0	0	0	0	0	0	0	0	0	0	0	0	0	0	0	0	0	0	0	7.18	0	0	0	0	0	0	0	0	0	0	0	0	0	0	0	0	0	0	0	0	0	0	0	0	0	0	0	0	0	0	0	0	0	0	0	0	0	0	0	0	0	0	0	0	0	0	0	0	0	0	0	0	0	0	0	0	0	0	0	0	0	0	0	0	0	0	0	0	0	0	0	0	0	0	0	0	0	0	0	0	0	0	0	0	0	0	0	0	0	0	0	0	0	0	0	0	0	0	0	0	0	0	0	0	0	0	0	0	0	0	0	0	0	0	0	0	0	0	0	0	6.65	0	0	0	0	0	0	0	0	0	0	0	0	0	0	0	0	0	0	0	0	0	0	0	0	0	0	0	0	0	0	0	0	0	0	0	0	0	0	0	0	0	0	0	0	0	0	0	0	0	0	0	0	0	0	0	0	0	0	0	0	0	0	0	0	0	0	0	0	0	0	0	0	0	0	7.18	0	0	0	0	0	0	0	0	0	0	0	0	0	0	0	0	0	0	0	0	0	0	0	0	0	0	0	0	0	0	0	0	0	0	0	0	0	0	0	0	0	0	0	0	0	0	0	0	0	0	0	0	0	0	0	0	0	0	0	0	0	0	0	0	0	0	0	0	0	0	0	0	0	0	0	0	0	0	0	0	0	0	0	0	0	0	0	0	0	0	0	0	0	0	0	0	0	0	0	0	0	0	0	0	0	0	0	0	0	0	0	0	0	0	0	0	0	0	0	0	1	0	0	0	0	0	0	0	0	0	0	0	0	0	0	0	0	0	0	0	0	0	0	0	0	0	0	0	0	0	0	0	0	0	0	0	0	0	0	0	0	0	0	0	0	0	0	0	0	0	0	0	0	0	0	0	0	0	0	0	0	0	0	0	0	0	0	0	0	0	0	0	0	0	0	1	0	0	0	0	0	0	0	0	0	0	0	0	0	0	0	0	0	0	0	0	0	0	0	0	0	0	0	0	0	0	0	0	0	0	0	0	0	0	0	0	0	0	0	0	0	0	0	0	0	0	0	0	0	0	0	0	0	0	0	0	0	0	0	0	0	0	0	0	0	0	0	0	0	0	0	0	0	0	0	0	0	0	0	0	0	0	0	0	0	0	0	0.52	-4.18	2.39	-3.12	-0.81	4	-5.15	3.38	-4.2	-0.58	0.6	4	-0.58	-3.1	4	1.03	-1.6	-3.39	-3.41	-0.580000000000001	2.75	-1.75	2.21	-5.15	-0.58	2.89	-2.83	-5.15	-1.34	4	-5.15	2.28	-0.580000000000002	-1.59	-0.00999999999999979	-3.48	-3.21	0.159999999999998	1.36	-0.710000000000003	0.14	-4.44	0.0199999999999996	-0.58	0.370000000000003	-0.579999999999999	1.15	1.96	-0.58	-1.04	0.57	0.35	-1.17	-0.39	-0.57	2.83	-2.38	-0.579999999999998	-4.27	-0.909999999999997	-0.569999999999999	-4.45	-0.57	-0.73	-0.0899999999999999	0.15	-2.74	-1.56	1.86	-0.12	-0.579999999999998	-1.11	-2.37	-3.85	-3.8	3.25	1.5	2.72	1.44	-4.68	-4.32	-0.290000000000003	-0.99	-2.31	-3.19	-4.19	-4.96	-1.37	-0.58	2.37	0.48	3.84	-0.579999999999999	-0.619999999999999	-1.27	-7.48	-0.580000000000002	-0.129999999999999	1.7	-0.580000000000002	-0.54	0.0599999999999996	-0.579999999999998	0.810000000000002	3.81	1.57	-1.44	0.0899999999999999	-0.81	0.31	-4.24	0.68	0.55	-5.5	1.51	-1.48	0.36	-0.42	-3.94	-0.48	3.37	-2.82	0.39	0.5	-2.56	-7.26	5.5	-0.58	0.479999999999997	6.33	2.12	-2.18	-5.66	-2.77	4.46000000000001	2.55	-1.08	-1.66	2.1	-2.47	-0.689999999999998	-1.28	-1.13	-1.24	-3.65	0.66	-1.38	-2.55	1.06	-0.58	-1.17	-2.12	3.57	-1.58	-3.77	-0.310000000000002	-5.01	-0.970000000000001	-0.48	-0.159999999999999	-2.87	-0.880000000000001	-3.7	-3.65	-0.72	1.49	-1.68	-5.15	-2.22	-0.0499999999999998	1.05	2.15	0.319999999999999	0.960000000000001	-0.58	0.93	1.8	2.73	2.73	2.01	-5.11	-1.01	-1.27	-0.880000000000001	1.06	0.470000000000001	-0.470000000000001	-1.53	-3.08000000000001	-2.85	0.53	0.71	-2.45	-5.15	-5.15	-2.24	-0.211666666666666	-2.495	0.51	-0.263999999999999	0.227142857142857	-0.578571428571429	-0.576666666666668	-1.88	-2.602	-0.334285714285715	-1.30714285714286	1.06375	-1.43125	-1.16857142857143	-0.676666666666666	-1.99571428571429	-2.32	-3.8	-3.18142857142857	-0.578571428571429	-0.786666666666667	-0.963749999999999	0.111428571428572	-0.113333333333333	-0.58	-0.998571428571429	-2.04333333333333	-0.738571428571429	0.0712500000000009	1.55375	-3.82166666666667	0.148888888888889	-0.855882352941176	-0.677692307692308	-1.41555555555555	0.177500000000002	-1.21928571428571	0.23	-1.15444444444444	-2.1575	-0.5	-0.997777777777777	0.698571428571427	-3.03230769230769	-0.00583333333333513	-1.56	-0.448333333333334	-0.110833333333332	-0.385	0.0024999999999995	0.19	0.0149999999999997	-0.721250000000001	-0.41875	0.306	0.0566666666666666	-1.08111111111111	-1.15466666666666	0.225000000000001	0.731111111111112	-1.10142857142857	-0.226153846153846	-1.19857142857143	-0.84375	1.08454545454546	-1.104	0.318	-2.083	2.6625	1.09909090909091	-0.537142857142861	-0.726666666666667	-2.04	-0.411249999999999	0.134	1.98277777777778	-0.126249999999999	-1.48166666666667	1.42375	-0.485714285714284	-0.638333333333334	0.459	-0.38875	-3.35125	0.584666666666671	2.35166666666667	-1.19857142857143	1.278	-0.571666666666667	-1.01272727272728	0.422142857142855	-0.41	0.645000000000001	-0.677499999999998	-0.872499999999999	-2.20294117647058	-1.216	0.6625	-0.987500000000001	-0.983750000000001	-0.897777777777778	-1.60666666666667	-0.274374999999999	-2.10818181818182	1.62	0.216666666666665	-0.744166666666667	-0.689230769230768	0.0430000000000001	-0.624705882352941	-1.33818181818182	0.302999999999999	-0.62125	-0.010625000000001	-0.0380000000000003	0.494285714285714	-1.05571428571429	-1.305	-1.594375	-2.43692307692308	0.359999999999999	-1.114	-0.571428571428572	-1.67636363636364	-1.15181818181818	-3.17176470588235	0.0600000000000023	-1.08	-0.0890909090909062	0.983333333333334	3.85941176470588	1.23272727272727	-2.17444444444444	-1.63454545454545	-1.15416666666667	1.52272727272727	-1.113	0.238	0.908999999999999	-0.318181818181818	-0.195714285714285	-1.35714285714286	-0.315555555555555	-0.741111111111111	-0.687272727272727	0.0650000000000013	-1.366	0.363333333333333	-1.04	-0.00375000000000014	-1.375	-1.25375	1.18181818181818	-2.01888888888889	-0.341111111111108	0.349999999999998	-0.493749999999999	-1.327	-0.144	0.328000000000001	-2.502	-1.15166666666667	-2.22666666666667	-1.49066666666667	-0.778500000000001	-1.07	-1.41846153846154	-1.3875	0.125555555555557	0.00818181818181962	-1.37888888888889	-0.0166666666666675	-2.06	-2.23	-1.31090909090909	1.237	0.863333333333334	-0.312222222222223	1.24769230769231	-0.91	-2.3875	-0.232666666666667	0.893333333333334	-0.735555555555555	0.778823529411765	-1.27	-1.254	-1.38	-1.778	-0.0478947368421068	-1.226	-0.833636363636364	-1.35277777777778	-0.49	-0.406874999999999	-0.347619047619048	0.93	-4.2	0.86	-2.72	-0.58	4	-0.58	-0.49	-3.5	-1.71	3.61	1.42	-1.05	-2.18	0.930000000000001	1.03	-5.15	-4.73	-0.58	-2.32	0.00999999999999979	-1.64	-5.15	-0.58	4	-0.58	-4.26	-1.8	-2.75	-5.23	-0.58	-0.140000000000001	1.29	-1.69	0.880000000000001	-1.48	-1.59	-1.86	3.33	-0.0800000000000001	-0.83	-2.04	-2.87	-0.33	-1.46	0.0899999999999999	3.98	-1.68	-4.81	-1.33	0.71	-0.769999999999999	-5.15	2.91	-0.57	-4.78	0.54	-7.27	-0.579999999999998	-7.21	-0.58	-4.47	-0.569999999999999	-2.35	0.719999999999999	0.28	0.84	-2.82	3.84	1.46	1.47	-1.97	-1.03	-3	-5.15	-3.31	3.83	-2.9	1.28	-3.35	4.43	3.34	-0.3	-3.04	0.739999999999998	-4.19	3.81	-1.38	0.669999999999998	-4.38	1.08	-4.94	-0.94	-5.52	4.15	-7.48	-3.86	1.69	3.89	-1.68	0.77	-1.36	-2.13	3.01	-9.91	-3.4	-4.04	0.640000000000001	0.71	-1.64	-0.49	-0.929999999999999	-0.180000000000001	-4.47	-1.44	0.34	0.17	-2.69	-2.81	0.68	0.69	-3.6	1.32	-1.45	4.58	-4.79	-1.84	2.89	2.43	5.88	3.93	3.56	-7.48	-2.88	1.2	-6.7	6.33	-3.35	2.52	-2.13	-1.97	-1.83	-2.7	-0.64	-0.5	-3.33	-2.02	-2.99	-1.09	-2.01	-0.57	-1.07	2.03	0.529999999999998	0.00999999999999979	-3.15	-1.67	-1.35	-0.970000000000002	-0.59	-5.52	-2.84	0.539999999999999	0.0599999999999987	-1.34	-0.58	-1.18	-3.03	1.05	-0.58	1.05	2.93	1.78	1.95	-0.390000000000001	3.04	0.56	-2.32	3.77	-2.38	-5.11	-0.0300000000000002	-1.03	-1.61	-2.28	-3.29	-5.15	3.3	-3.18	4	-0.58	0.69	-2.43	3.99	3.47	1.06	0.316666666666666	-1.89	-1.055	0.304	0.894285714285713	1.77	0.946666666666665	-0.381666666666666	-1.904	0.620000000000001	2.38285714285714	0.2825	-2.83625	-0.800000000000001	-0.724444444444444	-0.870000000000001	-2.948	-3.62	-0.494285714285715	0.98	-1.82166666666667	-1.5725	-2.96285714285714	-0.210000000000001	-2.678	-0.0571428571428569	-2.11833333333333	-1.40285714285714	-0.6525	-1.43589285714286	0.635000000000002	0.00111111111111128	-0.521764705882351	-0.563076923076922	-0.113333333333333	-0.482499999999998	-1.09071428571428	-0.631250000000001	1.08333333333333	0.110833333333336	-0.264999999999999	-0.342222222222222	-0.450714285714284	-1.22384615384615	-0.634166666666665	-1.32	-1.3725	-0.226666666666668	-0.328999999999999	-2.56	-0.37	0.16625	-1.96125	1.26	1.18	0.101111111111111	0.326666666666668	-1.05066666666666	2.89416666666667	-3.73333333333333	-1.92571428571429	-0.286153846153846	-0.572857142857142	-0.805	1.92181818181818	0.0860000000000003	-0.201000000000001	-2.494	2.24416666666667	0.830000000000002	0.387857142857143	0.0226666666666659	0.65	0.0837500000000002	-1.831	-0.689444444444444	-1.4225	-1.34388888888889	1.58875	-0.525714285714285	1.86	1.558	0.68125	-2.69375	-0.0973333333333315	2.35166666666667	1.30571428571429	-1.734	-0.0216666666666665	-0.360909090909093	-0.54857142857143	0.379000000000001	0.746	0.18	1.38375	-1.38999999999999	-0.972666666666662	1.715	-0.998750000000001	-2.48375	0.784444444444444	-0.254999999999999	1.345625	-1.76090909090909	-2.94733333333333	0.144166666666667	-1.15	-1.21846153846154	0.178	-0.948235294117647	-0.187272727272727	-1.603	-0.95875	0.185625000000002	-0.65	0.411428571428572	-1.63428571428572	-1.15875	-1.0875	0.669999999999998	0.236000000000001	-1.022	-0.17	-1.01454545454545	1.78818181818182	-3.27882352941177	-1.41066666666667	0.288	-0.173636363636362	2.19222222222222	1.56411764705882	3.03818181818182	-1.17	0.494545454545456	-0.445833333333333	-0.643636363636364	-0.686999999999998	-0.898000000000001	0.930999999999999	0.123636363636365	-2.73857142857143	-0.668571428571429	-0.396666666666667	-0.575555555555555	-1.12272727272727	-1.50142857142857	-1.652	-0.997777777777778	-1.12428571428572	-2.4475	-1.07125	-0.959999999999999	1.25181818181818	0.35	-1.25111111111111	-0.868461538461538	0.3325	-0.782999999999999	0.247	0.286999999999999	-2.23	-2.11	1.155	-1.828	-0.9015	-0.946	-1.91230769230769	-0.0587499999999999	-1.04222222222222	0.14909090909091	-1.39722222222222	-0.10888888888889	-0.00636363636363413	-0.0209090909090897	1.31909090909091	1.581	0.86	-0.331111111111111	0.973846153846154	-1.49285714285714	-2.3875	0.439333333333334	0.925	0.357777777777779	0.237058823529411	-2.31	-0.175000000000001	1.05125	-1.786	0.119473684210526	-0.887	-0.210909090909093	-1.36833333333333	0.374545454545459	0.00187499999999829	-0.458571428571429	0.93	-4.18	0.86	-3.12	-0.81	4	-5.15	3.38	-4.2	-0.930000000000001	0.6	1.42	-1.05	-3.1	4	1.03	-1.6	-4.73	-3.41	-0.580000000000001	0.00999999999999979	-1.64	-5.15	-1.8	4	2.89	-4	-5.15	-1.34	0.83	-5.15	1.02	-0.580000000000002	-1.59	-0.00999999999999979	-1.48	-3.21	-1.08	1.36	-0.710000000000003	-0.7	-4.44	0.0199999999999996	-0.58	-1.46	-0.579999999999999	1.15	1.83	-4.3	-1.33	0.71	0.35	-5.15	-0.39	-0.57	-2.86	-2.38	-1.51	-4.27	-7.21	-0.58	-4.47	-0.57	-0.73	0.719999999999999	0.28	0.84	-2.82	3.84	-0.12	-0.579999999999995	-1.11	-2.37	-3.07	-3.8	-3.31	1.5	2.72	1.28	-4.43	-4.32	0.0299999999999976	-0.99	-3.04	0.739999999999998	-4.19	-1.25	-1.38	-0.58	1.48	1.08	-0.899999999999997	-0.94	-0.890000000000001	-0.809999999999999	-7.48	-0.580000000000002	1.69	3.89	-1.68	-0.54	0.0599999999999996	-0.579999999999998	0.810000000000002	-4.96	-0.209999999999997	-4.04	0.0899999999999999	-0.81	-1.64	-4.24	-0.929999999999999	0.55	-4.47	-0.42	-1.48	0.36	-1.59	-2.81	-0.48	2.08	-3.6	0.39	0.5	-2.56	-7.26	-1.84	2.84	2.43	6.33	3.93	-2.18	-5.66	-2.77	4.46000000000001	-6.4	2.33	-3.35	2.1	-2.47	-1.97	-1.28	-1.15	-0.64	-3.65	-2.09	-2	-2.95	-1.09	-2.01	-1.17	-2.12	3.03	-1.58	-0.329999999999998	-3.15	-4.16	-1.27	-0.48	-0.59	-5.01	-1.71	-3.7	-0.56	-1.34	-0.31	-1.34	-5.15	1.01	-0.58	1.05	2.93	0.319999999999999	1.3	-0.58	1.22	0.79	1.96	3.6	-1.13	-5.11	-0.0300000000000002	-1.27	-1.03	-1.22	-3.16	-5.15	2.88	-3.18	1.58	0.00999999999999979	0.69	-2.43	-5.15	-5.15	-2.24	0.0525000000000002	-2.1925	-0.272500000000001	0.0200000000000005	0.560714285714285	0.595714285714287	0.185	-1.13083333333333	-2.253	0.142857142857142	0.537857142857143	0.673125000000001	-2.13375	-0.984285714285715	-0.700555555555557	-1.43285714285714	-2.634	-3.71	-1.83785714285714	0.200714285714286	-1.30416666666667	-1.268125	-1.42571428571429	-0.161666666666665	-1.629	-0.527857142857142	-2.08083333333333	-1.07071428571429	-0.290625	0.155750000000001	-1.59333333333333	0.0750000000000011	-0.688823529411764	-0.620384615384616	-0.764444444444445	-0.1525	-1.155	-0.200625	-0.0355555555555558	-1.02333333333333	-0.3825	-0.670000000000002	0.123928571428571	-2.12807692307693	-0.32	-1.44	-0.910416666666666	-0.168750000000001	-0.356999999999999	-1.27875	-0.0899999999999999	0.0906249999999993	-1.34125	0.420625	0.743	0.0788888888888888	-0.377222222222223	-1.10266666666666	1.55958333333334	-1.50111111111111	-1.51357142857143	-0.256153846153847	-0.885714285714284	-0.824374999999999	1.50318181818182	-0.509	0.0585000000000004	-2.2885	2.45333333333333	0.964545454545455	-0.0746428571428552	-0.351999999999997	-0.694999999999999	-0.16375	-0.8485	0.646666666666665	-0.774375000000003	-1.41277777777778	1.50625	-0.505714285714285	0.610833333333334	1.0085	0.14625	-3.0225	0.243666666666662	2.35166666666667	0.0535714285714288	-0.227999999999998	-0.296666666666665	-0.686818181818182	-0.0632142857142863	-0.0154999999999994	0.695499999999999	-0.248750000000001	0.255625000000002	-1.79647058823529	-1.09433333333333	1.18875	-0.993124999999999	-1.73375	-0.0566666666666666	-0.930833333333332	0.535625000000003	-1.93454545454545	-0.555757575757577	0.180416666666666	-0.947083333333333	-0.953846153846154	0.110499999999999	-0.786470588235295	-0.762727272727274	-0.649999999999999	-0.790000000000001	0.0875000000000021	-0.343999999999999	0.452857142857144	-1.345	-1.231875	-1.3409375	-0.883461538461539	0.298	-1.068	-0.370714285714286	-1.34545454545454	0.31818181818182	-3.22529411764705	-0.675333333333331	-0.395999999999997	-0.131363636363638	1.58777777777778	2.71176470588236	2.13545454545454	-1.67222222222222	-0.57	-0.799999999999997	0.439545454545456	-0.899999999999999	-0.33	0.92	-0.0972727272727276	-1.46714285714286	-1.01285714285714	-0.356111111111112	-0.658333333333333	-0.905000000000001	-0.718214285714286	-1.509	-0.317222222222222	-1.08214285714286	-1.225625	-1.223125	-1.106875	1.21681818181818	-0.834444444444445	-0.796111111111113	-0.259230769230768	-0.0806249999999995	-1.055	0.0515000000000008	0.307500000000001	-2.366	-1.63083333333333	-0.535833333333333	-1.65933333333333	-0.84	-1.008	-1.66538461538461	-0.723125	-0.458333333333332	0.0786363636363649	-1.38805555555555	-0.0627777777777769	-1.03318181818182	-1.12545454545455	0.0040909090909107	1.409	0.861666666666667	-0.321666666666667	1.11076923076923	-1.20142857142857	-2.3875	0.103333333333333	0.909166666666667	-0.188888888888888	0.507941176470588	-1.79	-0.714500000000001	-0.164375	-1.782	0.0357894736842077	-1.0565	-0.522272727272728	-1.36055555555556	-0.0577272727272717	-0.202500000000001	-0.403095238095238
chrX_570648_C_G_-	YJR070C_5UTR_0_21	NA	0.732236052691664	TSS	TRUE	TRUE	FALSE	FALSE	TRUE	FALSE	TRUE	FALSE	1.96683961543224	2	118	1	0	0	0	1	-1	0	0	0.388157894736842	1	8.06699850992117	0.026820354	0.0121974	20	1389	458	189	50	2.64	0	0.0649999999999999	0.0649999999999999	0	0	0	0	0	0	0	0	0	0	0	0	0	0	0	0	0	0	0	0	0	0	0	0	0	0	0	0	0	0	0	0	0	0	0	0	0	0	0	0	0	0	0	0	0	0	0	0	0	0	0	0	0	0	-6.08	0	0	0	0	0	0	0	0	0	0	0	0	0	0	0	0	0	0	0	0	0	0	0	0	0	0	0	0	0	0	0	0	0	0	0	0	0	0	0	0	0	0	0	0	0	0	0	0	0	0	0	0	0	0	0	0	0	0	0	0	0	0	0	0	0	0	0	0	0	0	0	0	0	0	0	0	0	0	0	0	0	0	0	0	0	0	0	0	0	0	0	0	0	0	0	0	0	0	0	0	0	0	0	0	0	0	0	0	0	0	0	0	0	0	0	0	0	0	0	0	0	0	0	0	0	0	0	0	0	0	0	0	0	0	0	0	0	0	0	0	0	0	0	0	0	0	0	0	0	0	0	0	0	0	0	0	0	0	0	0	0	0	0	0	0	0	0	0	0	0	0	0	0	0	0	0	0	0	0	0	0	0	0	0	0	0	0	0	0	0	0	0	0	0	0	-6.08	0	0	0	0	0	0	0	0	0	0	0	0	0	0	0	0	0	0	0	0	0	0	0	0	0	0	0	0	0	0	0	0	0	0	0	0	0	0	0	0	0	0	0	0	0	0	0	0	0	0	0	0	0	0	0	0	0	0	0	0	0	0	0	0	0	0	0	0	0	0	0	0	0	0	0	0	0	0	0	0	0	0	0	0	0	0	0	0	0	0	0	0	0	0	0	0	0	0	0	0	0	0	0	0	0	0	0	0	0	0	0	0	0	0	0	0	0	0	0	0	0	0	0	0	0	0	0	0	0	0	0	0	0	0	0	0	0	0	0	0	0	0	0	0	0	0	0	0	0	0	0	0	0	0	0	0	0	0	0	0	0	0	0	0	0	0	0	0	0	0	0	0	0	0	0	0	0	0	0	0	0	0	0	0	0	0	0	0	0	0	0	0	0	0	0	-1	0	0	0	0	0	0	0	0	0	0	0	0	0	0	0	0	0	0	0	0	0	0	0	0	0	0	0	0	0	0	0	0	0	0	0	0	0	0	0	0	0	0	0	0	0	0	0	0	0	0	0	0	0	0	0	0	0	0	0	0	0	0	0	0	0	0	0	0	0	0	0	0	0	0	0	0	0	0	0	0	0	0	0	0	0	0	0	0	0	0	0	0	0	0	0	0	0	0	0	0	0	0	0	0	0	0	0	0	0	0	0	0	0	0	0	0	0	0	0	0	0	0	0	0	0	0	0	0	0	0	0	0	0	0	0	0	0	0	0	0	0	0	0	0	0	0	0	0	0	0	0	0	0	0	0	0	0	0	0	0	0	0	0	0	0	0	0	0	0	0	0	0	0	0	0	0	0	0	0	0	0	0	0	0	0	0	0	0	0	0	0	0	0	0	0	0	0	0	0	0	0	0	0	0	0	0	0	0	0	0	0	0	0	0	0	0	0	0	0	0	0	0	0	0	0	0	0	0	0	0	0	0	0	0	0	0	0	0	0	0	0	0	0	0	0	0	0	0	0	0	0	0	0	0	0	0	0	0	0	0	0	0	0	0	0	0	0	0	0	0	0	0	0	0	0	0	0	0	0	0	0	0	0	0	0	0	0	0	0	0	0	0	0	0	0	0	0	0	0	0	0	0	0	0	0	0	0	0	0	0	0	0	0	0	0	0	0	0	0	0	0	0	0	0	0	0	0	0	0	0	0	0	0	0	0	0	0	0	0	0	0	0	0	0	0	0	0	0	0	0	0	0	0	0	0	0	0	0	0	0	0	0	0	0	0	0	0	0	0	0	0	0	0	0	0	0	0	0	0	0	0	0	0	0	0	0	0	0	0	0	0	0	0	0	0	0	0	0	0	0	0	0	0	0	0	0	0	0	0	0	0	0	0	0	0	0	0	0	0	0	0	0	0	0	0	0	0	0	0	0	0	0	0	0	0	0	0	0	0	0	0	0	0	0	0	0	0	0	0	0	0	0	0	0	0	0	0	0	0	0	0	0	0	0	0	0	0	0	0	0	0	0	0	0	0	0	0	0	0	0	0	0	0	0	0	0	0	0	0	0	0	0	0	0	0	0	0	0	0	0	0	0	0	0	0	0	0	0	0	0	0	0	0	0	0	0	0	0	0	0	0	0	0	0	0	0	0	0	0	0	0	0	0	0	0	0	0	0	0	0	0	0	0	0	0	0	0	0	0	0	0	0	0	0	0	0	0	0	0	0	0	0	0	0	0	0	0	0	0	0	0	0	0	0	0	0	0	0	0	0	0	0	0	0	0	0	0	0	0	0	0	0	0	0	0	0	0	0	0	0	0	0	0	0	0	0	0	0	0	0	0	0	0	0	0	0	0	0	0	0	0	0	0	0	0	0	0	0	0	0	0	0	0	0	0	0	0	0	0	0	0	0	0	0	0	0	0	0	0	0	0	0	0	0	0	0	0	0	0	0	0	0	0	0	0	0	0	0	0	0	0	0	0	0	0	0	0	0	0	0	0	0	0	0	0	0	0	0	0	0	0	0	0	0	0	0	0	0	0	0	0	0	0	0	0	0	0	0	0	0	0	0	0	0	0	0	0	0	0	0	0	0	0	0	0	0	0	0	0	0	0	0	0	0	0	0	0	0	0	0	0	0	0	0	0	0	0	0	0	0	0	0	0	0	0	0	0	0	0	0	0	0	0	0	0	0	0	0	0	0	0	0	0	0	0	0	0	0	0	0	0	0	0	-6.08	0	0	0	0	0	0	0	0	0	0	0	0	0	0	0	0	0	0	0	0	0	0	0	0	0	0	0	0	0	0	0	0	0	0	0	0	0	0	0	0	0	0	0	0	0	0	0	0	0	0	0	0	0	0	0	0	0	0	0	0	0	0	0	0	0	0	0	0	0	0	0	0	0	0	0	0	0	0	0	0	0	0	0	0	0	0	0	0	0	0	0	0	0	0	0	0	0	0	0	0	0	0	0	0	0	0	0	0	0	0	0	0	0	0	0	0	0	0	0	0	0	0	0	0	0	0	0	0	0	0	0	0	0	0	0	0	0	0	0	0	0	0	0	0	0	0	0	0	0	0	0	0	0	0	0	0	0	0	0	0	0	0	0	0	0	0	0	0	0	0	0	0	0	0	0	0	0	0	0	0	0	0	0	0	0	0	0	0	0	0	0	0	0	0	0	-6.08	0	0	0	0	0	0	0	0	0	0	0	0	0	0	0	0	0	0	0	0	0	0	0	0	0	0	0	0	0	0	0	0	0	0	0	0	0	0	0	0	0	0	0	0	0	0	0	0	0	0	0	0	0	0	0	0	0	0	0	0	0	0	0	0	0	0	0	0	0	0	0	0	0	0	0	0	0	0	0	0	0	0	0	0	0	0	0	0	0	0	0	0	0	0	0	0	0	0	0	0	0	0	0	0	0	0	0	0	0	0	0	0	0	0	0	0	0	0	0	0	0	0	0	0	0	0	0	0	0	0	0	0	0	0	0	0	0	0	0	0	0	0	0	0	0	0	0	0	0	0	0	0	0	0	0	0	0	0	0	0	0	0	0	0	0	0	0	0	0	0	0	0	0	0	0	0	0	0	0	0	0	0	0	0	0	0	0	0	0	0	0	0	0	0	0	-1	0	0	0	0	0	0	0	0	0	0	0	0	0	0	0	0	0	0	0	0	0	0	0	0	0	0	0	0	0	0	0	0	0	0	0	0	0	0	0	0	0	0	0	0	0	0	0	0	0	0	0	0	0	0	0	0	0	0	0	0	0	0	0	0	0	0	0	0	0	0	0	0	0	0	0	0	0	0	0	0	0	0	0	0	0	0	0	0	0	0	0	0	0	0	0	0	0	0	0	0	0	0	0	0	0	0	0	0	0	0	0	0	0	0	0	0	0	0	0	0	0	0	0	0	0	0	0	0	0	0	0	0	0	0	0	0	0	0	0	0	0	0	-4.2	-0.3	-3.76	-4.57	4.57	4.57	4.57	-4.17	-4.57	1.61	0	-4.57	-3.27	3.28	4.29	3.29	-0.6	3.2	-4	4.57	4.57	-1.91	3.35	-4.57	4.57	-4.57	-4.57	-4.57	0	4.57	-3.26	0.400000000000004	-2.71	1.23	4.57	1.03	0.379999999999999	4.38	2.9	0.41	-0.199999999999998	1.68	2.39	-1.65	-1.51	-3.61	0.57	0	-0.46	-0.45	-4.53	-2.95	0.69	8.18	-0.76	-0.22	4.61	-1.6	-5.15	-4.39	2.98	-1.14	5.24	0.220000000000001	0.0499999999999989	-0.99	-2.37	2.93	-2.79	0.100000000000005	0.649999999999999	2.07	-0.0499999999999989	-6.05	1.87	-2.89	-4.18	1.4	3.01	5.44	-6.03	-3.29	-0.269999999999996	3.26	0	4.39	-1.22	-0.68	2.67	-2.31	-3.75	0.12	-1.5	6.62	-6.09000000000001	6.9	-2.78	0.12	-2.07	0.77	2.96	-2.99	2.27	0	1.03	0.15	-2.53	0.0599999999999996	0.17	1.76	-2.33	5.77	1.84	1.6	0.92	-1.92	3.79	3.63	1.97	-0.89	2.15	1.18	-1.15	6.65	-6.9	4.54	-2.08	-2.06	4.3	-5.35	4.78	-3.49	0.859999999999999	-0.900000000000002	-1.94	6.9	-1.65	4.41	1.41	-4.02	-1.5	-0.549999999999999	3.22	-1	-0.299999999999997	3.27	2.05	3.38	2.15	0.24	3.57	0.880000000000001	3.53	4.94	-3.29	4.49	-1.12	2.18	0.58	-4.22	-2.66	3.07	-3.76	-2.04	1.45	-4.54	1.72	4.57	0.130000000000001	-0.67	-0.82	3.25	2.58	4.55	0.609999999999999	-0.46	-2.57	0.69	-2.75	0.0300000000000011	0.69	-2.14	-4.56	-1.18	1.88	-2.14	4.57	-2.83	2.74	2.39	1.41	-0.04	3.03	1.81	-1.93	0.251666666666667	-0.153333333333334	-0.745000000000001	-0.0540000000000003	-1.18	0.0185714285714287	1.52333333333333	2.80166666666667	0.00399999999999956	0.0214285714285705	1.52	-0.74625	-1.7575	-0.987142857142857	0.746666666666666	1.80142857142857	-0.109999999999999	-0.207142857142857	2.64714285714286	-0.219999999999999	-0.553333333333333	-0.567499999999999	-1.73	0.461666666666668	-3.614	2.10285714285714	0.163333333333334	-1.23285714285714	-1.21875	-0.0424999999999986	3.74	0.328888888888889	-0.347647058823529	0.523846153846154	1.30888888888889	0.436666666666664	0.053571428571427	-1.47125	0.454444444444444	0.9725	-0.181999999999999	0.356666666666666	-0.370000000000001	0.405384615384616	-0.906666666666666	-0.236666666666666	0.272500000000001	-0.258333333333333	-0.234	-1.64125	-0.085	-0.380000000000001	-1.1425	0.30375	2.2945	-1.29111111111111	0.352222222222222	-1.00466666666667	0.2775	-3.77666666666667	-1.97857142857143	-0.147692307692308	0	-0.737500000000001	0.937272727272727	-0.344	-0.444000000000001	-0.92	1.5625	-1.78727272727273	0.992142857142859	0.500666666666667	1.66	0.5975	-0.91	0.332222222222221	-1.19875	0.366666666666667	0.256250000000001	2.20428571428571	0.793333333333333	-0.00199999999999889	0.438749999999997	-0.574999999999999	-2.48666666666666	-1.77635683940025e-15	0.724285714285715	-1.55	-0.293333333333333	-0.640909090909091	-0.587857142857143	-0.57	-1.318	0.384999999999998	0.866249999999999	-0.365294117647061	-0.171999999999997	-1.34	-0.467500000000001	-1.4175	-0.776666666666667	-0.688333333333333	0.180625000000003	0.594545454545454	-0.731666666666667	1.65666666666667	0.0708333333333329	-0.308461538461539	0.159999999999999	-0.297058823529412	0.76090909090909	-1.295	-0.0537499999999991	-0.0843750000000014	-0.0620000000000003	0.432857142857142	-0.172857142857143	-0.561250000000001	0.524375000000001	2.27461538461538	0.282999999999999	-0.407	0.998571428571429	0.828181818181818	-1.16636363636364	-0.267647058823528	-0.0859999999999985	-0.902000000000001	-1.71545454545455	0.0888888888888886	0.424117647058825	1.64636363636363	0.312222222222225	0.571818181818184	0.945	-1.07	0.476999999999997	0.434000000000001	0.169	0.331818181818182	-1.91	-0.157142857142857	0.0611111111111118	0.57111111111111	-0.19	-0.199999999999996	-0.317	0.534444444444444	0.482857142857142	-1.53375	0.296249999999999	0.2875	0.183636363636362	1.71222222222222	-1.63333333333333	-0.943846153846152	1.30375	0.356999999999999	0.449999999999999	0.052999999999999	1.032	-2.12833333333333	4.005	-0.178666666666667	-0.150499999999999	0.481	-0.991538461538463	0.258749999999999	0.292222222222223	0.256363636363638	-0.0183333333333326	0.414444444444445	1.47272727272727	1.58	0.539090909090909	0.303999999999999	0.0813333333333333	0.104444444444445	-0.221538461538461	-1.41142857142857	0	-0.450666666666669	0.086666666666666	0.204444444444444	0.331764705882353	-0.777777777777779	0.169	1.0675	0.105999999999998	0.0931578947368408	0.604000000000001	-0.77	0.0155555555555562	0.322727272727271	0.199375	-0.554285714285714	-1.51	-4.57	1.91	-3.39	3.13	4.44	-4.57	-4.57	-3.85	4.57	0	2.71	-1.05	-0.580000000000002	-1.82	-4.57	4.57	0.19	-4.57	0	-3.33	1.61	4.57	1.06	4.57	-4.57	-1.62	-2.39	1.11	0	-4.16	-2.56	2.48	1.98	0.6	-1.59	-1.03	4.42	3.87	-4.22	0	-0.59	3.84	-0.65	-1.08	0.779999999999999	3.61	-0.190000000000001	-4.35	1.83	3.14	0.33	3.91	-0.69	4.39	3.98	0.22	1.42	6.33	6.22	3.91	-2.64	4.39	3.42	-1.88	3.86	0.99	0.369999999999998	-6.12	3.9	1.27000000000001	0.0599999999999987	-2.63	-1.16	-0.27	-0.26	1.86	-5.99	0.57	-2.44	0	6.2	-1.32	-1.91	3.56	0	-0.0999999999999979	5.67	4.39	-2.67	6.47	0.329999999999998	-4.09	1.5	1.76	-0.689999999999998	6.18	-0.229999999999999	6.21	6.54	2.69	5.81	5.21	0.0600000000000023	0	2.82	-0.920000000000001	-0.59	0.63	1.66	-1.43	2.33	4.89	-3.6	-2	-0.92	2.73	1.75	0.95	-3.94	0.18	-2.95	-0.92	1.15	1.14	5.03	1.05	-2.69	4.83	5.93	2.65	1.94	-6.9	2.37	2.46	2.9	-6.9	-2.17	-1.5	-1.59	4.48	-4.23	-1.71	0	1.84	0.909999999999998	-0.78	2.79	1.97	0.48	-2.21	2.67	0.92	-2.43	4.04	-3.36	1.53	-2.01	2.8	2.13	-2.87	2.66	-3.63	-3.33	0.440000000000001	-0.0800000000000001	-1.66	4.13	-3.1	-1.62	-2.72	3.03	-3.42	-4.57	1.18	0.12	0.0100000000000003	-4.57	0.87	-0.509999999999998	0.0299999999999994	-0.49	-0.97	-0.699999999999999	-4.47	1.51	-3.74	-4.57	-1.67	0	0.0899999999999999	0.479999999999997	-0.44	-3.07	0.53	1.06	-0.251666666666667	0.153333333333334	0.744999999999999	0.0540000000000012	1.18	-0.0185714285714287	-1.52333333333333	-2.80166666666667	-0.00400000000000134	-0.0214285714285705	-1.52	0.74625	1.7575	0.987142857142857	-0.746666666666666	-1.80142857142857	0.109999999999999	0.207142857142857	-2.64714285714286	0.219999999999999	0.553333333333333	0.567500000000001	1.73	-0.461666666666666	3.614	-2.10285714285714	-0.163333333333334	1.23285714285714	1.21875	0.0425000000000004	-3.74	-0.328888888888889	0.347647058823529	-0.523846153846154	-1.30888888888889	-0.436666666666667	-0.0535714285714306	1.47125	-0.454444444444444	-0.9725	0.182	-0.356666666666669	0.370000000000001	-0.405384615384616	0.906666666666666	0.236666666666666	-0.272500000000001	0.258333333333333	0.234000000000002	1.64125	0.085	0.379999999999999	1.1425	-0.303749999999999	0.878	1.29111111111111	-0.352222222222222	1.00466666666667	-0.2775	3.77666666666666	1.97857142857143	0.147692307692306	0	0.737500000000001	-0.937272727272727	0.344000000000001	0.443999999999999	0.919999999999998	-1.5625	1.78727272727273	-0.992142857142859	-0.500666666666667	-1.66	-0.5975	0.91	-0.332222222222221	1.19875	-0.366666666666667	-0.256250000000001	-2.20428571428572	-0.793333333333333	0.00199999999999889	-0.438749999999999	0.574999999999996	2.48666666666667	0	-0.724285714285715	1.55	0.293333333333335	0.640909090909091	0.587857142857139	0.57	1.318	-0.384999999999998	-0.866249999999999	0.365294117647053	0.171999999999997	1.34	0.467499999999998	1.4175	0.776666666666666	0.688333333333334	-0.180624999999999	-0.594545454545454	0.731666666666666	-1.65666666666667	-0.0708333333333329	0.308461538461538	-0.16	0.297058823529412	-0.760909090909091	1.295	0.0537500000000009	0.0843749999999979	0.0620000000000003	-0.432857142857142	0.172857142857143	0.561249999999999	-0.524374999999999	-2.27461538461539	-0.282999999999999	0.406999999999999	-0.998571428571429	-0.82818181818182	1.16636363636363	0.267647058823528	0.0860000000000021	0.902000000000001	1.71545454545455	-0.0888888888888886	-0.424117647058825	-1.64636363636364	-0.312222222222225	-0.57181818181818	-0.945000000000004	1.07	-0.477	-0.434000000000001	-0.169	-0.331818181818184	1.91	0.157142857142857	-0.06111111111111	-0.571111111111112	0.190000000000001	0.199999999999999	0.317	-0.534444444444444	-0.482857142857142	1.53375	-0.296250000000001	-0.287500000000001	-0.183636363636364	-1.71222222222222	1.63333333333333	0.943846153846156	-1.30375	-0.357000000000001	-0.449999999999999	-0.052999999999999	-1.032	2.12833333333333	-4.005	0.178666666666667	0.150499999999999	-0.481	0.991538461538461	-0.258749999999999	-0.292222222222223	-0.256363636363636	0.0183333333333326	-0.414444444444445	-1.47272727272727	-1.58	-0.539090909090907	-0.304	-0.0813333333333333	-0.104444444444445	0.221538461538461	1.41142857142857	0	0.450666666666667	-0.0866666666666678	-0.204444444444444	-0.331764705882353	0.777777777777777	-0.169	-1.0675	-0.106000000000002	-0.0931578947368408	-0.604000000000001	0.77	-0.0155555555555562	-0.322727272727274	-0.199375	0.554285714285715	-1.51	-4.57	0	-3.58	-4.57	4.57	-4.44089209850063e-16	-4.44	-3.85	1.25	1.61	2.71	-4.57	-3.27	-1.82	-4.32	3.48	0.19	-4.57	-2.13	4.57	4.18	-1.51	1.06	-4.36	-4.57	-3.94	-4.57	-4.57	0	-4.16	-2.56	2.48	1.98	0.6	-0.659999999999999	1.03	0.749999999999999	4.38	-1.57	0.41	-0.59	1.68	2.39	-1.08	-0.910000000000001	2.87	0.57	-0.359999999999999	-0.27	2.95	-4.53	-1.76	0.69	4.39	-0.76	0.22	1.42	4.78	-5.15	-4.39	0.26	4.39	5.24	-1.88	1.82	0.77	-2.37	-6.12	-2.74	0.100000000000005	0.0599999999999987	2.07	-1.16	-6.05	1.23	-2.89	-4.18	1.4	-2.44	0.73	-4.23	-1.32	-0.269999999999996	3.26	0	4.39	0.700000000000003	-0.68	1.44	3.56	-3.75	0.12	-0.67	4.8	-0.689999999999998	6.9	-2.78	0.12	4.11	0.77	2.96	-2.99	0.0600000000000023	0	2.82	-0.510000000000001	-2.53	0.63	0.17	1.76	-2.05	4.89	-1.78	-2	-0.92	2.17	3.79	0.95	-3.94	0.18	2.15	-0.92	1.15	6.65	-6.9	4.54	-2.08	0.370000000000001	4.82	-2.95	1.94	-3.63	2.19	1.33	0.42	-3.77	-2.17	-0.989999999999999	1.41	-4.44089209850063e-16	-4.23	-1.05	2.63	-1	-0.199999999999998	2.84	2.79	2.21	2.15	-2.21	3	0.92	-0.22	4.94	-3.36	1.53	-2.01	2.18	0.84	-2.87	-2.66	-3.63	-3.76	-2.04	-0.0800000000000001	-4.54	3.05	1.69	0.0199999999999996	-1.53	2.07	-0.66	-1.97	4.55	0.12	-0.46	-4.57	0.69	-2.75	0.0299999999999994	0.69	-0.97	-4.56	-4.47	1.88	-2.14	-4.57	-2.35	0	0.0899999999999999	1.41	-0.100000000000001	-3.07	0.53	-1.66	0	0	0	0	0	0	0	0	0	0	0	0	0	0	0	0	0	0	0	0	0	0	-1.77635683940025e-15	0	-1.77635683940025e-15	0	0	0	0	0	1.77635683940025e-15	0	0	0	0	-3.5527136788005e-15	0	0	0	0	0	0	0	0	0	0	0	0	0	0	0	0	0	0	1.60488888888889	0	0	0	0	0	0	0	0	0	0	0	0	0	0	0	0	0	0	0	0	0	0	0	0	-1.77635683940025e-15	0	0	0	-3.5527136788005e-15	0	0	0	0	0	3.5527136788005e-15	0	0	0	3.5527136788005e-15	0	0	0	0	0	0	0	0	0	0	0	0	0	0	0	0	0	0	0	0	0	0	0	0	0	0	0	0	0	0	0	0	0	0	0	0	0	0	0	0	0	0	0	0	1.77635683940025e-15	0	-1.77635683940025e-15	0	0	-1.77635683940025e-15	0	0	-1.77635683940025e-15	0	0	0	0	-1.77635683940025e-15	0	0	0	0	-1.77635683940025e-15	0	0	0	0	0	0	0	0	0	0	0	0	0	0	0	0	3.5527136788005e-15	0	0	0	0	0	1.77635683940025e-15	0	0	0	0	0	0	0	0	0	0	0	0	0	-1.77635683940025e-15	0	0
chrX_570721_T_C_-	YJR070C_5UTR_0_12	FALSE	0.281036006371299	TSS	TRUE	TRUE	FALSE	FALSE	TRUE	FALSE	FALSE	TRUE	1.78356548659558	2	45	1	0	0	-1	0	1	0	0	0.394736842105263	1.01694915254237	8.06699850992117	0.026820354	0.0121974	20	1389	458	189	123	NA	1	0.433	0.567	0	0	0	0	0	0	0	0	0	0	0	0	0	0	0	0	0	0	0	0	0	0	0	6.15	0	0	0	0	0	0	0	0	0	0	0	0	0	0	0	0	0	0	0	0	0	0	0	0	0	0	0	0	0	0	0	0	0	0	0	0	0	0	0	0	0	0	0	0	0	0	0	0	0	0	0	0	0	0	0	0	0	0	0	0	0	0	0	0	0	0	0	0	0	0	0	0	0	0	0	0	0	0	0	0	0	0	0	0	0	0	0	0	0	0	0	0	0	0	0	0	0	0	0	0	0	0	0	0	0	0	0	0	0	0	0	0	0	0	0	0	0	0	0	0	0	0	0	0	0	0	0	0	0	0	0	0	0	0	0	0	0	0	0	0	0	0	0	0	0	0	0	0	0	0	0	0	0	0	0	0	0	0	0	0	0	0	0	0	0	0	0	0	0	0	0	0	0	0	0	0	0	0	0	0	0	0	0	0	0	0	0	0	0	0	0	0	0	0	0	6.15	0	0	0	0	0	0	0	0	0	0	0	0	0	0	0	0	0	0	0	0	0	0	0	0	0	0	0	0	0	0	0	0	0	0	0	0	0	0	0	0	0	0	0	0	0	0	0	0	0	0	0	0	0	0	0	0	0	0	0	0	0	0	0	0	0	0	0	0	0	0	0	0	0	0	0	0	0	0	0	0	0	0	0	0	0	0	0	0	0	0	0	0	0	0	0	0	0	0	0	0	0	0	0	0	0	0	0	0	0	0	0	0	0	0	0	0	0	0	0	0	0	0	0	0	0	0	0	0	0	0	0	0	0	0	0	0	0	0	0	0	0	0	0	0	0	0	0	0	0	0	0	0	0	0	0	0	0	0	0	0	0	0	0	0	0	0	0	0	0	0	0	0	0	0	0	0	0	0	0	0	0	0	0	0	0	0	0	0	0	0	0	0	0	0	0	1	0	0	0	0	0	0	0	0	0	0	0	0	0	0	0	0	0	0	0	0	0	0	0	0	0	0	0	0	0	0	0	0	0	0	0	0	0	0	0	0	0	0	0	0	0	0	0	0	0	0	0	0	0	0	0	0	0	0	0	0	0	0	0	0	0	0	0	0	0	0	0	0	0	0	0	0	0	0	0	0	0	0	0	0	0	0	0	0	0	0	0	0	0	0	0	0	0	0	0	0	0	0	0	0	0	0	0	0	0	0	0	0	0	0	0	0	0	0	0	0	0	0	0	0	0	0	0	0	0	0	0	0	0	0	0	0	0	0	0	0	0	0	0	0	0	0	0	0	0	0	0	0	0	0	0	0	0	0	0	0	0	0	0	0	0	0	0	0	0	0	0	0	0	0	0	0	0	0	0	0	0	-3.99	0	0	0	0	0	0	0	0	0	0	0	0	0	0	0	0	0	0	0	0	0	0	0	0	0	0	0	0	0	0	0	0	0	0	0	0	0	0	0	0	0	0	0	0	-6.08	0	0	0	0	0	0	0	0	0	0	0	0	0	0	0	0	0	0	0	0	0	0	0	0	0	0	0	0	0	0	0	0	0	0	0	0	0	0	0	0	0	0	0	0	0	0	0	0	0	0	0	0	0	0	0	0	0	0	0	0	0	0	0	0	0	0	0	0	0	0	0	0	0	0	0	0	-0.97	0	0	0	0	0	0	0	0	0	0	0	0	0	0	0	0	0	0	0	0	0	0	0	0	0	0	0	0	0	0	0	0	0	0	0	0	0	0	0	0	0	0	0	0	0	0	0	0	0	0	0	0	0	0	0	0	0	0	0	0	0	0	0	0	0	0	0	0	0	0	0	0	0	-3.99	0	0	0	0	0	0	0	0	0	0	0	0	0	0	0	0	0	0	0	0	0	0	0	0	0	0	0	0	0	0	0	0	0	0	0	0	0	0	0	0	0	0	0	0	-6.08	0	0	0	0	0	0	0	0	0	0	0	0	0	0	0	0	0	0	0	0	0	0	0	0	0	0	0	0	0	0	0	0	0	0	0	0	0	0	0	0	0	0	0	0	0	0	0	0	0	0	0	0	0	0	0	0	0	0	0	0	0	0	0	0	0	0	0	0	0	0	0	0	0	0	0	0	-0.97	0	0	0	0	0	0	0	0	0	0	0	0	0	0	0	0	0	0	0	0	0	0	0	0	0	0	0	0	0	0	0	0	0	0	0	0	0	0	0	0	0	0	0	0	0	0	0	0	0	0	0	0	0	0	0	0	0	0	0	0	0	0	0	0	0	0	0	0	0	0	0	0	0	-1	0	0	0	0	0	0	0	0	0	0	0	0	0	0	0	0	0	0	0	0	0	0	0	0	0	0	0	0	0	0	0	0	0	0	0	0	0	0	0	0	0	0	0	0	-1	0	0	0	0	0	0	0	0	0	0	0	0	0	0	0	0	0	0	0	0	0	0	0	0	0	0	0	0	0	0	0	0	0	0	0	0	0	0	0	0	0	0	0	0	0	0	0	0	0	0	0	0	0	0	0	0	0	0	0	0	0	0	0	0	0	0	0	0	0	0	0	0	0	0	0	0	0	0	0	0	0	0	0	0	0	0	0	0	0	0	0	0	0	0	0	0	0	0	0	0	0	0	0	0	0	0	0	0	0	0	0	0	0	0	0	0	0	0	0	0	0	0	0	0	0	0	0	0	0	0	0	0	0	0	0	0	0	0	0	0	0	0	0	0	0	0	0	0	0	0	-3.99	0	0	0	0	0	0	0	0	0	0	0	0	0	6.15	0	0	0	0	0	0	0	0	0	0	0	0	0	0	0	0	0	0	0	0	0	0	0	0	0	0	0	0	0	0	-6.08	0	0	0	0	0	0	0	0	0	0	0	0	0	0	0	0	0	0	0	0	0	0	0	0	0	0	0	0	0	0	0	0	0	0	0	0	0	0	0	0	0	0	0	0	0	0	0	0	0	0	0	0	0	0	0	0	0	0	0	0	0	0	0	0	0	0	0	0	0	0	0	0	0	0	0	0	-0.97	0	0	0	0	0	0	0	0	0	0	0	0	0	0	0	0	0	0	0	0	0	0	0	0	0	0	0	0	0	0	0	0	0	0	0	0	0	0	0	0	0	0	0	0	0	0	0	0	0	0	0	0	0	0	0	0	0	0	0	0	0	0	0	0	0	0	0	0	0	0	0	0	0	-3.99	0	0	0	0	0	0	0	0	0	0	0	0	0	6.15	0	0	0	0	0	0	0	0	0	0	0	0	0	0	0	0	0	0	0	0	0	0	0	0	0	0	0	0	0	0	-6.08	0	0	0	0	0	0	0	0	0	0	0	0	0	0	0	0	0	0	0	0	0	0	0	0	0	0	0	0	0	0	0	0	0	0	0	0	0	0	0	0	0	0	0	0	0	0	0	0	0	0	0	0	0	0	0	0	0	0	0	0	0	0	0	0	0	0	0	0	0	0	0	0	0	0	0	0	-0.97	0	0	0	0	0	0	0	0	0	0	0	0	0	0	0	0	0	0	0	0	0	0	0	0	0	0	0	0	0	0	0	0	0	0	0	0	0	0	0	0	0	0	0	0	0	0	0	0	0	0	0	0	0	0	0	0	0	0	0	0	0	0	0	0	0	0	0	0	0	0	0	0	0	-1	0	0	0	0	0	0	0	0	0	0	0	0	0	1	0	0	0	0	0	0	0	0	0	0	0	0	0	0	0	0	0	0	0	0	0	0	0	0	0	0	0	0	0	0	-1	0	0	0	0	0	0	0	0	0	0	0	0	0	0	0	0	0	0	0	0	0	0	0	0	0	0	0	0	0	0	0	0	0	0	0	0	0	0	0	0	0	0	0	0	0	0	0	0	0	0	0	0	0	0	0	0	0	0	0	0	0	0	0	0	0	0	0	0	0	0	0	0	0	0	0	0	0	0	0	0	0	0	0	0	0	0	0	0	0	0	0	0	0	0	0	0	0	0	0	0	0	0	0	0	0	0	0	0	0	0	0	0	0	0	0	0	0	0	0	0	0	0	0	0	0	0	0	0	0	0	0	0	0	0	0	0	0	0	0	0	0	0	3.9	5.09	-4	1.48	-4	-4	0.58	1.28	-1.65	-2.37	3.01	1.67	2.65	-4	-0.140000000000002	2.19	3.84	0.58	0.58	-4	-2.7	4.57	-9.15	0.57	0.58	3.33	3.24	0.58	-1.69	0.58	0.140000000000001	2.07	-0.710000000000003	1.26	0.58	-2.22	-0.0299999999999994	0.2	-2.45	0.0600000000000005	1.83	1.08	-0.949999999999999	-2.81	-0.34	4.89	1.68	-0.0499999999999998	3.32	0.21	4.22	0.749999999999999	-3.98	-3.8	-2.04	1.22	3.61	4.86	1.75	0.589999999999998	0.38	4.96	0.840000000000001	-6.33	1.31	3.01	2.51	-0.34	-0.280000000000003	-1.15	-0.260000000000002	-1.15	0.58	-0.879999999999999	2.68	1.68	2.52	-4.64	-1.49	-6.33	2.29	-6.33	3.04	0.440000000000005	-4.45	-0.0999999999999996	7.48	4.96	4.38	2.8	6.94	-3.26	5.28	2.65	1.70999999999999	7.48	-2.8	0.769999999999998	4.15000000000001	0.489999999999998	1.1	3.23	6.52	4.39	3.4	0.81	0.52	-0.439999999999999	1.26	-0.77	2.93	-1.03	0.41	3.45	-2.74	2.14	-0.520000000000003	1.96	0.18	-0.18	-0.159999999999998	0.12	0.99	-6.33	0.529999999999998	2.85	0	3.31	0.68	-2.82	-3.8	0.790000000000001	1.41	0.940000000000001	1.08	-6.33	1.39	2.01	-0.159999999999999	2.2	4.15	4.15	0.970000000000001	-2.4	0.160000000000002	1.37	1.41	4.53	5.15	2.31	-0.369999999999999	-0.63	-0.0999999999999996	5.15	-1.07	-0.21	-0.149999999999999	0.81	2.59	2.14	2.73	-1.75	3.07	1.78	2.48	-0.370000000000001	2.69	-4	0.289999999999999	-0.130000000000001	5.15	-0.81	-1.34	1.85	-1	-0.0200000000000005	-0.38	-1.39	0.58	5.11	-1.23	0.29	0.34	1.27	5.15	-0.120000000000001	-0.299999999999999	3.56	5.15	2.82	-0.690000000000001	1.97	-4	-0.23	2.71	-0.316666666666666	1.89	1.055	-0.304	-0.894285714285715	-1.77	-0.946666666666667	0.381666666666668	1.904	-0.620000000000001	-2.38285714285714	-0.282499999999999	2.83625	0.799999999999999	0.724444444444446	0.869999999999999	2.948	3.62	0.494285714285715	-0.98	1.82166666666667	1.5725	2.96285714285714	-2.57366666666667	2.678	0.0571428571428569	2.11833333333334	1.40285714285714	0.6525	-0.678749999999999	-0.635	-0.00111111111111128	0.521764705882354	0.563076923076924	0.113333333333333	0.4825	1.09071428571428	0.631250000000001	-1.08333333333333	-0.110833333333336	0.265000000000001	0.342222222222222	0.450714285714284	1.22384615384615	0.634166666666667	1.32	1.3725	0.226666666666667	0.329000000000001	2.56	0.37	-0.166250000000002	1.96125	-1.26	-1.18	-0.101111111111109	-0.326666666666665	1.05066666666666	-2.89416666666667	3.73333333333333	1.92571428571429	0.286153846153846	0.572857142857144	0.805	-1.92181818181818	-0.0860000000000003	0.201000000000001	2.494	-2.24416666666667	-0.83	-0.387857142857143	-0.0226666666666695	-0.65	-0.0837499999999984	1.831	0.689444444444444	1.4225	1.34388888888889	-1.58875	0.525714285714285	-1.86	-1.558	-0.681250000000002	2.69374999999999	0.0973333333333315	-2.35166666666666	-1.30571428571429	1.734	0.0216666666666665	0.36090909090909	0.54857142857143	-0.379000000000001	-0.745999999999999	-0.18	-1.38375	1.39	0.972666666666669	-1.715	0.998749999999998	2.48375	-0.784444444444443	0.254999999999999	-1.345625	1.76090909090909	-0.158333333333333	-0.144166666666667	1.15	1.21846153846154	-0.178	0.948235294117648	0.187272727272727	1.603	0.95875	-0.185624999999998	0.65	-0.411428571428572	1.63428571428572	1.15875	1.0875	-0.670000000000002	-0.235999999999999	1.022	0.17	1.01454545454546	-1.78818181818182	3.27882352941177	1.41066666666666	-0.288	0.173636363636362	-2.19222222222222	-1.56411764705882	-3.03818181818182	1.17	-0.494545454545456	0.445833333333329	0.643636363636361	0.686999999999998	0.898	-0.931000000000001	-0.123636363636363	2.73857142857143	0.668571428571427	0.396666666666668	0.575555555555556	1.12272727272727	1.50142857142857	1.652	0.997777777777777	1.12428571428572	2.4475	1.07125	0.960000000000001	-1.25181818181818	-0.35	1.25111111111111	0.868461538461538	-0.332500000000001	0.783000000000001	-0.247	-0.286999999999999	2.23	2.11	-1.155	1.828	0.9015	0.946000000000002	1.91230769230769	0.0587499999999999	1.04222222222222	-0.149090909090908	1.39722222222222	0.108888888888888	0.00636363636363413	0.0209090909090932	-1.31909090909091	-1.581	-0.86	0.331111111111111	-0.973846153846154	1.49285714285714	2.3875	-0.439333333333332	-0.925000000000001	-0.357777777777779	-0.237058823529411	2.31	0.175000000000001	-1.05125	1.786	-0.119473684210526	0.887	0.210909090909091	1.36833333333333	-0.374545454545455	-0.00187499999999829	0.45857142857143	1.5	0.369999999999999	5.15	-3.98	-2.59	-4	0.569999999999999	1.54	1.92	2.93	-0.310000000000001	-1.37	1.67	2.66	2.58	1.93	0.799999999999999	3.98	4.64	0.58	1.83	2.55	-2.21	5.15	0.58	-0.93	1.62	3.22	-1.73	-1.24	5.15	0.640000000000001	-0.140000000000001	-3.78	-0.57	-4	3.21	0.55	1.13	5.15	-1.56	4.44	-3.96	4.94	-3.9	3.11	-3.97	1.66	-1.76	0.76	0.11	4.44	1.65	3.45	5.53	-3.82	2.52	0.180000000000003	6.74	0.799999999999999	0.569999999999999	2.09	4.96	2.31	2.16	1.74	-2.05	1.94	-6.33	0.12	-0.460000000000001	-0.239999999999998	2.14	5.15	-0.710000000000001	0.84	3.3	0.53	-4.13	2.28	1.13	5.62	1.04	2.31	7.01	-4.45	4.39	2.93	0.58	4.57	0.960000000000001	-4.94	-0.13	7.48	6.25	-4.61000000000001	-6.02	-2.89	-3.41	7.48	3.75	2.98	2.35	6.57	-3.81	3.46	0.0500000000000003	1.3	-1.31	1.2	1.8	-2.76	1.1	0.00999999999999979	0.88	-2.95	0.51	3.69	1.5	1.65	-1.11	1.98	1.68	-1.5	5.29	7.48	0.0899999999999999	0.669999999999996	0.579999999999998	2.37	-6.3	-1.33	1.12	6.78	2.25	5.23	1.65	2.6	0.23	1.6	1.14	0.920000000000002	4.76	3.68	0.739999999999999	0.510000000000002	3.5	-1.7	1.09	5.15	1.59	-0.68	-2.34	4.5	5.85	0.409999999999998	0.430000000000001	0.7	1.19	2.49	1.12	0.82	3.66	3.07	2.1	-1.97	0.580000000000002	5.15	0.87	-0.280000000000001	-0.130000000000003	0.670000000000003	4.29	5.15	5.13	-1.82	-1.32	0.58	0.25	-1.87	5.11	-0.230000000000002	-0.13	-0.170000000000002	0.790000000000001	3.2	3.82	0.800000000000002	3.56	5.15	-1.7	3.16	1.97	0.56	-0.45	-0.68	0.211666666666668	2.495	-0.51	0.263999999999999	-0.227142857142857	0.578571428571427	0.576666666666666	1.88	2.602	2.23619047619048	1.30714285714286	-1.06375	1.43125	1.16857142857143	0.676666666666666	1.99571428571429	2.32	3.8	3.18142857142857	0.578571428571427	0.786666666666667	0.963749999999999	-0.111428571428572	0.113333333333333	0.58	0.998571428571429	2.04333333333333	0.738571428571428	-0.0712500000000009	-1.55375	3.82166666666667	-0.148888888888889	0.855882352941176	0.677692307692308	1.41555555555555	-0.177499999999998	1.21928571428571	-0.23	1.15444444444445	2.1575	0.5	0.997777777777781	-0.698571428571427	3.03230769230769	0.00583333333333158	1.56	0.448333333333334	0.110833333333334	0.385	-0.00250000000000128	-0.19	-0.0150000000000006	0.72125	0.41875	2.6	-0.0566666666666666	1.08111111111111	1.15466666666666	-0.224999999999998	-0.731111111111112	1.10142857142857	0.226153846153847	1.19857142857143	0.84375	-1.08454545454545	1.104	-0.318	2.083	-2.6625	-1.09909090909091	0.537142857142861	0.72666666666667	2.04	0.411249999999999	-0.134	-1.98277777777778	0.126250000000002	1.48166666666667	-1.42375	0.485714285714288	0.638333333333334	-0.459000000000003	0.38875	3.35125	-0.584666666666664	-2.35166666666667	1.19857142857143	-1.278	0.571666666666667	1.01272727272727	-0.422142857142855	0.41	-0.645	0.6775	0.872499999999999	2.20294117647059	1.216	-0.6625	0.987500000000001	0.983749999999997	0.897777777777778	1.60666666666667	0.274374999999999	2.10818181818182	-1.62	-0.216666666666669	0.744166666666668	0.68923076923077	-0.0430000000000001	0.624705882352941	1.33818181818182	-0.303	0.62125	0.010625000000001	0.0380000000000003	-0.494285714285716	1.05571428571429	1.305	1.594375	2.43692307692308	-0.360000000000001	1.114	0.571428571428571	1.67636363636364	1.15181818181818	3.17176470588235	-0.0600000000000023	1.08	0.0890909090909098	-0.983333333333334	-3.85941176470588	-1.259	2.17444444444445	1.63454545454546	1.15416666666667	-1.52272727272727	1.113	-0.238	-0.908999999999999	0.318181818181818	0.195714285714285	1.35714285714286	0.315555555555555	0.741111111111111	0.687272727272726	-0.0650000000000013	1.366	-0.363333333333333	1.04	0.00375000000000014	1.375	1.25375	-1.18181818181818	2.01888888888889	0.341111111111111	-0.349999999999998	0.493749999999999	1.327	0.144	-0.328000000000001	2.502	1.15166666666667	2.22666666666667	1.49066666666667	0.778500000000001	1.07	1.41846153846154	1.3875	-0.125555555555556	-0.00818181818181785	1.37888888888889	0.0166666666666693	2.06	2.23	1.31090909090909	-1.237	-0.863333333333333	0.312222222222223	-1.24769230769231	0.91	2.3875	0.232666666666665	-0.893333333333333	0.735555555555555	-0.778823529411763	1.27	1.254	1.38	1.778	0.0478947368421068	1.226	0.833636363636364	1.35277777777778	0.490000000000002	0.406874999999999	0.347619047619046	1.5	0.369999999999999	5.09	-4	-2.59	-4	-4	0.58	1.92	2.93	-0.310000000000001	-0.66	1.67	2.66	-4	-0.140000000000002	2	3.98	0.58	0.58	-2.74	-0.28	2.04	1.63	0.58	0.58	3.33	3.22	-1.73	-1.69	0.58	0.140000000000001	0.340000000000002	-3.78	1.01	0.58	2.6	0.55	1.13	0.46	-1.45	4.44	1.08	4.94	-2.86	-0.34	-1.58	1.66	-1.76	3.32	0.21	4.44	0.749999999999999	3.45	4.96	-3.82	1.93	1.33	6.74	1.75	0.569999999999999	0.38	4.96	1.23	-6.33	1.74	3.01	1.94	-0.34	0.12	-1.15	-0.260000000000002	2.14	5.15	-0.879999999999999	2.68	1.68	0.53	-4.13	-1.49	-4.87	4.45	1.04	2.31	7.01	-4.45	4.39	6.55	0.58	4.57	2.8	6.86	-0.13	7.48	3.55	-4.50000000000001	-1.33	-2.8	-3.41	7.48	3.75	2.57	2.35	6.57	4.39	3.4	0.81	0.52	-0.439999999999999	1.26	0.64	1.52	-1.03	0.00999999999999979	3.45	-2.74	0.51	2.78	1.5	0.18	-0.640000000000001	1.98	0.499999999999999	-1.5	5.29	6.47	2.85	0	0.579999999999998	0.799999999999999	-2.82	-3.8	0.790000000000001	6.78	2.24	3.63	-2.51	1.39	2.01	1.6	1.14	0.920000000000002	4.76	0.970000000000001	-2.4	0.510000000000002	3.5	1.41	1.09	5.15	2.31	-0.369999999999999	-0.63	-0.0999999999999996	5.85	-1.07	-0.21	-0.109999999999999	1.19	2.49	1.12	0.82	-1.75	3.07	1.78	2.48	-0.370000000000001	5.15	-4	0.289999999999999	-0.130000000000003	4.06	0.609999999999999	0.6	5.13	-1	-0.0200000000000005	-0.38	0.25	-1.87	5.11	-1.23	0.29	-0.170000000000002	0.790000000000001	5.15	-0.120000000000001	-0.299999999999999	3.56	5.15	2.82	3.16	1.97	-4	-0.23	2.71	-0.0524999999999984	2.1925	0.272499999999999	-0.0200000000000005	-0.560714285714287	-0.595714285714287	-0.185	1.13083333333333	2.253	0.893571428571427	-0.537857142857144	-0.673125000000001	2.13375	0.984285714285715	0.700555555555555	1.43285714285714	2.634	3.71	1.83785714285714	-0.200714285714286	1.30416666666667	1.268125	1.42571428571429	-1.11537878787879	1.629	0.527857142857144	2.08083333333333	1.07071428571428	0.290625	-1.11625	1.59333333333333	-0.0749999999999993	0.688823529411767	0.620384615384616	0.764444444444443	0.1525	1.155	0.200625	0.0355555555555558	1.02333333333333	0.3825	0.669999999999998	-0.123928571428571	2.12807692307692	0.32	1.44	0.910416666666666	0.168750000000001	0.356999999999999	1.27875	0.0899999999999999	-0.0906250000000011	1.34125	-0.420624999999999	0.743333333333334	-0.078888888888887	0.377222222222222	1.10266666666666	-1.55958333333333	1.50111111111111	1.51357142857143	0.256153846153847	0.885714285714286	0.824375000000001	-1.50318181818182	0.509	-0.0585000000000004	2.2885	-2.45333333333333	-0.964545454545455	0.0746428571428552	0.351999999999997	0.695	0.16375	0.848500000000001	-0.646666666666668	0.774375000000003	1.41277777777778	-1.50625	0.505714285714287	-0.610833333333334	-1.0085	-0.146250000000002	3.0225	-0.24366666666667	-2.35166666666667	-0.0535714285714288	0.228000000000002	0.296666666666667	0.686818181818182	0.0632142857142881	0.0154999999999994	-0.695500000000001	0.248749999999998	-0.255625	1.79647058823528	1.09433333333333	-1.18875	0.993124999999999	1.73375	0.0566666666666666	0.930833333333332	-0.535625	1.93454545454545	-0.889166666666666	-0.18041666666667	0.947083333333333	0.953846153846154	-0.1105	0.786470588235295	0.762727272727272	0.65	0.789999999999999	-0.0874999999999986	0.344	-0.452857142857143	1.345	1.231875	1.3409375	0.883461538461539	-0.298	1.068	0.370714285714286	1.34545454545455	-0.318181818181817	3.22529411764706	0.675333333333331	0.395999999999997	0.131363636363638	-1.58777777777778	-2.71176470588235	-2.19095238095238	1.67222222222222	0.57	0.800000000000001	-0.439545454545453	0.899999999999999	0.33	-0.920000000000002	0.0972727272727276	1.46714285714286	1.01285714285714	0.356111111111112	0.658333333333333	0.904999999999999	0.718214285714286	1.509	0.317222222222222	1.08214285714286	1.225625	1.223125	1.106875	-1.21681818181818	0.834444444444445	0.796111111111111	0.259230769230768	0.0806249999999995	1.055	-0.051499999999999	-0.307499999999999	2.366	1.63083333333333	0.535833333333333	1.65933333333333	0.84	1.008	1.66538461538462	0.723125	0.458333333333332	-0.0786363636363649	1.38805555555556	0.0627777777777787	1.03318181818182	1.12545454545455	-0.00409090909090892	-1.409	-0.861666666666667	0.321666666666667	-1.11076923076923	1.20142857142857	2.3875	-0.103333333333333	-0.909166666666667	0.188888888888888	-0.507941176470588	1.79	0.714499999999997	0.164375	1.782	-0.0357894736842113	1.0565	0.522272727272728	1.36055555555556	0.0577272727272735	0.202500000000001	0.403095238095238
chrX_572936_C_T_+	YJR074W_chrX_572936_C_T_72_2	FALSE	0.106054962781914	UpStream	TRUE	TRUE	FALSE	FALSE	TRUE	FALSE	FALSE	FALSE	-0.353575935715106	1	73	1	0	0	1	0	-1	0	0	0.467105263157895	0.986111111111111	7.03372399028843	0.145045306	0.0997065	13	1798	739	325	159	NA	0.850394	0.00600000000000001	0.00600000000000001	0	0	0	0	0	0	0	0	0	0	0	0	0	0	0	0	0	0	0	0	0	0	0	0	0	0	0	0	0	0	0	0	0	0	0	0	0	0	0	0	0	0	0	0	0	0	0	0	0	0	0	0	0	0	0	0	0	0	0	0	0	0	0	0	0	0	0	0	0	0	0	0	0	0	0	0	0	0	0	0	0	0	0	0	0	0	0	0	0	0	0	0	0	0	0	0	0	0	0	0	0	0	0	0	0	0	0	0	0	0	0	0	0	0	0	0	0	0	0	0	0	0	0	0	0	0	0	0	0	0	0	0	0	0	0	0	0	0	0	0	0	0	0	0	0	0	0	0	0	0	0	0	0	0	0	0	0	0	0	0	0	0	0	0	0	0	0	0	0	0	0	0	0	0	0	0	0	0	0	0	0	0	0	0	0	0	0	0	0	0	0	0	0	0	0	0	0	0	0	0	0	0	0	0	0	0	0	0	0	0	0	0	0	0	0	0	0	0	0	0	0	0	0	0	0	0	0	0	0	0	0	0	0	0	0	0	0	0	0	0	0	0	0	0	0	0	0	0	0	0	0	0	0	0	0	0	0	0	0	0	0	0	0	0	0	0	0	0	0	0	0	0	0	0	0	0	0	0	0	0	0	0	0	0	0	0	0	0	0	0	0	0	0	0	0	0	0	0	0	0	0	0	0	0	0	0	0	0	0	0	0	0	0	0	0	0	0	0	0	0	0	0	0	0	0	0	0	0	0	0	0	0	0	0	0	0	0	0	0	0	0	0	0	0	0	0	0	0	0	0	0	0	0	0	0	0	0	0	0	0	0	0	0	0	0	0	0	0	0	0	0	0	0	0	0	0	0	0	0	0	0	0	0	0	0	0	0	0	0	0	0	0	0	0	0	0	0	0	0	0	0	0	0	0	0	0	0	0	0	0	0	0	0	0	0	0	0	0	0	0	0	0	0	0	0	0	0	0	0	0	0	0	0	0	0	0	0	0	0	0	0	0	0	0	0	0	0	0	0	0	0	0	0	0	0	0	0	0	0	0	0	0	0	0	0	0	0	0	0	0	0	0	0	0	0	0	0	0	0	0	0	0	0	0	0	0	0	0	0	0	0	0	0	0	0	0	0	0	0	0	0	0	0	0	0	0	0	0	0	0	0	0	0	0	0	0	0	0	0	0	0	0	0	0	0	0	0	0	0	0	0	0	0	0	0	0	0	0	0	0	0	0	0	0	0	0	0	0	0	0	0	0	0	0	0	0	0	0	0	0	0	0	0	0	0	0	0	0	0	0	0	0	0	0	0	0	0	0	0	0	0	0	0	0	0	0	0	0	0	0	0	0	0	0	0	0	0	0	0	0	0	0	0	0	0	0	0	0	0	0	0	0	0	0	0	0	0	0	0	0	0	0	0	0	0	0	0	0	0	0	0	0	0	0	0	0	0	0	0	0	0	0	0	0	0	0	0	0	0	0	0	0	0	0	0	0	0	0	0	0	0	0	0	0	0	0	0	0	0	0	0	0	0	0	0	0	0	0	0	0	0	0	0	0	0	0	0	0	0	0	0	0	0	0	0	0	0	0	0	0	0	0	0	0	0	0	0	0	0	0	0	0	0	0	0	0	0	0	0	0	0	0	0	0	0	0	0	0	0	0	0	0	0	0	0	0	0	0	0	0	0	0	0	0	0	0	0	0	0	0	0	0	0	0	0	0	0	0	0	0	0	0	0	0	0	0	0	0	0	0	0	0	0	0	0	0	0	0	0	0	0	0	0	0	0	0	0	0	0	0	0	0	0	0	0	0	0	0	0	0	0	0	0	0	0	0	0	0	0	0	0	0	0	0	0	0	0	0	0	0	0	0	0	0	0	0	0	0	0	0	0	0	0	0	0	0	0	0	0	0	0	0	0	0	0	0	0	0	0	0	0	0	0	0	0	0	0	0	0	0	0	0	0	0	0	0	0	0	0	0	0	0	0	0	0	0	0	0	0	0	0	0	0	0	0	0	0	0	0	0	0	0	0	0	0	0	0	0	0	0	0	0	0	0	0	0	0	0	0	0	0	0	0	0	0	0	0	0	0	0	0	0	0	0	0	0	0	0	0	0	0	0	0	0	0	0	0	0	0	0	0	0	0	0	0	0	0	0	0	0	0	0	0	0	0	0	0	0	0	0	0	0	0	0	0	0	0	0	0	0	0	0	0	0	0	0	0	0	0	0	0	0	0	0	0	0	0	0	0	0	0	0	0	0	0	0	0	0	0	0	0	0	0	0	0	0	0	0	0	0	0	0	0	0	0	0	0	0	0	0	0	0	0	0	0	0	0	0	0	0	0	0	0	0	0	0	0	0	0	0	0	0	0	0	0	0	0	0	0	0	0	0	0	0	0	0	0	0	0	0	0	0	0	0	0	0	0	0	0	0	0	0	0	0	0	0	0	0	0	0	0	0	0	0	0	0	0	0	0	0	0	0	0	0	0	0	0	0	0	0	0	0	0	0	0	0	0	0	0	0	0	0	0	0	0	0	0	0	0	0	0	0	0	0	0	0	0	0	0	0	0	0	0	0	0	0	0	0	0	0	0	0	0	0	0	0	0	0	0	0	0	0	0	0	0	0	0	0	0	0	0	0	0	0	0	0	0	0	0	0	0	0	0	0	0	0	0	0	0	0	0	0	0	0	0	0	0	0	0	0	0	0	0	0	0	0	0	0	0	0	0	0	0	0	0	0	0	0	0	0	0	0	0	0	0	0	0	0	0	0	0	0	0	0	0	0	0	0	0	0	0	0	0	0	0	0	0	0	0	0	0	0	0	0	0	0	0	0	0	0	0	0	0	0	0	0	0	0	0	0	0	0	0	0	0	0	0	0	0	0	0	0	0	0	0	0	0	0	0	0	0	0	0	0	0	0	0	0	0	0	0	0	0	0	0	0	0	0	0	0	0	0	0	0	0	0	0	0	0	0	0	0	0	0	0	0	0	0	0	0	0	0	0	0	0	0	0	0	0	0	0	0	0	0	0	0	0	0	0	0	0	0	0	0	0	0	0	0	0	0	0	0	0	0	0	0	0	0	0	0	0	0	0	0	0	0	0	0	0	0	0	0	0	0	0	0	0	0	0	0	0	0	0	0	0	0	0	0	0	0	0	0	0	0	0	0	0	0	0	0	0	0	0	0	0	0	0	0	0	0	0	0	0	0	0	0	0	0	0	0	0	0	0	0	0	0	0	0	0	0	0	0	0	0	0	0	0	0	0	0	0	0	0	0	0	0	0	0	0	0	0	0	0	0	0	0	0	0	0	0	0	0	0	0	0	0	0	0	0	0	0	0	0	0	0	0	0	0	0	0	0	0	0	0	0	0	0	0	0	0	0	0	0	0	0	0	0	0	0	0	0	0	0	0	0	0	0	0	0	0	0	0	0	0	0	0	0	0	0	0	0	0	0	0	0	0	0	0	0	0	0	0	0	0	0	0	0	0	0	0	0	0	0	0	0	0	0	0	0	0	0	0	0	0	0	0	0	0	0	0	0	0	0	0	0	0	0	0	0	0	0	0	0	0	0	0	0	0	0	0	0	0	0	0	0	0	0	0	0	0	0	0	0	0	0	0	0	0	0	0	0	0	0	0	0	0	0	0	0	0	0	0	0	0	0	0	0	0	0	0	0	0	0	0	0	0	0	0	0	0	0	0	0	0	0	0	0	0	0	0	0	0	0	0	0	0	0	0	0	0	0	0	0	0	0	0	0	0	0	0	0	0	0	0	0	0	0	0	0	0	0	0	0	0	0	0	0	0	0	0	0	0	0	0	0	0	0	0	0	0	0	0	0	0	0	0	0	0	0	0	0	0	0	0	0	0	0	0	0	0	0	0	0	0	0	0	0	0	0	0	0	0	0	0	0	0	0	0	0	0	0	0	0	0	0	0	0	0	0	0	0	0	0	0	0	0	0	0	0	0	0	0	0	0	0	0	0	0	0	0	0	0	0	0	-0.58	-1.74	1.37	-3.12	-0.58	-5.15	-4.58	-4.03	-4.76	-0.58	-2.45	-1.04	-1.5	-0.58	-0.0499999999999989	-3.5	-3.69	-5.08	-5.01	-2.83	-2.41	-1.12	1.46	-2.95	-0.58	-1.25	-2.19	-0.829999999999999	-2.43	4	-5.15	-0.149999999999999	0.139999999999999	-2.03	-2.77	-4.38	-0.42	0.389999999999998	-2.08	-1.71	-0.21	-3.31	2.31	-0.58	-4.87	-0.580000000000001	-0.280000000000001	-0.04	-0.58	-1.04	-0.65	0.86	-0.58	1.82	-0.57	2.83	-2.38	-0.579999999999998	-0.200000000000006	-0.579999999999998	-0.569999999999999	1.38	-0.57	0.61	2.75	-2.77	-0.0299999999999994	-2.11	0.960000000000001	-0.120000000000001	-0.579999999999998	-6.77	-4.91	1.84	-1.33	6.33	-5.67	-1.33	0.93	-3.22	-4.32	-0.579999999999998	-3.34	-7.48	-7.35	-0.48	3.23	3.06	-0.569999999999999	-0.430000000000001	-1.79	-0.580000000000002	-1.78	-0.579999999999998	-7.36	-0.579999999999998	-0.579999999999998	0.370000000000001	-4.05	3.18	-5.61	-2.98	-0.579999999999998	-4.62	3.81	-1.02	-0.64	-3.15	1.47	-1.29	-2.35	-1.61	-3.7	2.99	-0.33	1.82	-3.18	-5.28	-0.340000000000001	-1.21	-1.59	-2.09	0.98	3.22	-7.23	0.699999999999999	6.27	-0.579999999999998	-0.259999999999998	6.33	1.38	0.800000000000001	0.34	0.609999999999999	-7.48	0.339999999999998	2.27	0.04	-3.34	-2.89	-0.57	-1.97	1.8	-1.82	-5.16	4.7	-4.11	0.73	-4.35	-0.58	-4.26	-2.12	3.57	-4.5	-1.46	-4.04	3.97	-4.67	-1.04	1.27	-0.76	-0.600000000000001	-3.79	-5.07	-0.669999999999997	-4.03	-2.84	-2.77	-5.15	-0.54	-0.58	2.35	1.72	1.27	-0.360000000000001	1.82	1.56	-0.599999999999999	0.94	-5.15	-5.15	-0.27	-0.31	-0.58	1.06	-0.58	-2.55	-5.13	-5.15	0.0500000000000007	-4.44	-2.41	-0.350000000000001	-1.02	1.62	-0.43	-0.211666666666666	-2.495	0.51	-0.263999999999999	0.227142857142857	-0.578571428571431	-0.576666666666668	-1.88	-2.602	-0.334285714285715	-1.30714285714286	1.06375	-1.43125	-1.16857142857143	-0.676666666666668	-1.99571428571429	-2.32	-3.8	-3.18142857142857	-0.578571428571429	-0.786666666666665	-0.963750000000001	0.111428571428572	-0.113333333333333	-0.579999999999998	-0.998571428571428	-2.04333333333333	-0.738571428571429	0.0712500000000009	1.55375	-3.82166666666667	0.148888888888889	-0.855882352941176	-0.677692307692309	-1.41555555555556	0.177499999999998	-1.21928571428571	0.229999999999999	-1.15444444444444	-2.1575	-0.500000000000002	-0.997777777777777	0.69857142857143	-3.03230769230769	-0.00583333333333513	-1.56	-0.448333333333334	-0.110833333333334	-0.384999999999998	0.00250000000000128	0.19	0.0149999999999988	-0.721250000000001	-0.418749999999999	0.306000000000001	0.0566666666666666	-1.08111111111111	-1.15466666666666	0.225000000000001	0.731111111111112	-1.10142857142857	-0.226153846153846	-1.19857142857143	-0.843749999999999	1.08454545454546	-1.104	0.318	-2.083	2.6625	1.09909090909091	-0.537142857142854	-0.726666666666667	-2.04	-0.411250000000001	0.134	1.98277777777778	-0.126249999999999	-1.48166666666667	1.42375	-0.485714285714286	-0.638333333333332	0.459	-0.388749999999998	-3.35125	0.584666666666664	2.35166666666667	-1.19857142857143	1.278	-0.571666666666667	-1.01272727272727	0.422142857142857	-0.409999999999997	0.645	-0.677500000000002	-0.872499999999999	-2.20294117647059	-1.216	0.662500000000001	-0.987500000000001	-0.983750000000001	-0.897777777777776	-1.60666666666667	-0.274374999999999	-2.10818181818182	1.62	0.216666666666665	-0.744166666666667	-0.689230769230769	0.0430000000000001	-0.624705882352941	-1.33818181818182	0.302999999999999	-0.62125	-0.010625000000001	-0.0379999999999994	0.494285714285715	-1.05571428571429	-1.305	-1.594375	-2.43692307692308	0.359999999999999	-1.114	-0.571428571428572	-1.67636363636363	-1.15181818181819	-3.17176470588235	0.0599999999999987	-1.08	-0.0890909090909098	0.983333333333334	3.85941176470588	1.23272727272727	-2.17444444444444	-1.63454545454545	-1.15416666666667	1.52272727272727	-1.113	0.238	0.908999999999999	-0.318181818181818	-0.195714285714287	-1.35714285714286	-0.315555555555555	-0.741111111111111	-0.687272727272727	0.0650000000000013	-1.366	0.363333333333333	-1.04	-0.00374999999999837	-1.375	-1.25375	1.18181818181818	-2.01888888888889	-0.341111111111111	0.350000000000001	-0.49375	-1.327	-0.144000000000001	0.327999999999999	-2.502	-1.15166666666667	-2.22666666666667	-1.49066666666667	-0.778499999999999	-1.07	-1.41846153846154	-1.3875	0.125555555555554	0.00818181818181785	-1.37888888888889	-0.0166666666666675	-2.06	-2.23	-1.31090909090909	1.237	0.863333333333333	-0.312222222222223	1.24769230769231	-0.91	-2.3875	-0.232666666666667	0.893333333333333	-0.735555555555555	0.778823529411765	-1.27	-1.254	-1.38	-1.778	-0.0478947368421068	-1.226	-0.833636363636364	-1.35277777777778	-0.489999999999998	-0.406874999999999	-0.347619047619046	-0.58	-0.44	-3.5	-2.72	-2.79	4	-0.0100000000000002	-0.58	-4.89	-4.07	3.28	3.94	-3.48	-5.15	-4.66	-0.58	-5.15	-4.8	1.04	1.17	-5.15	-5.15	-2.67	-0.00999999999999979	-5.15	-0.58	-2.71	-3.6	-5.15	3.15	-0.58	-3.99	-0.58	-0.58	1.27	-1.07	2.22	3.99	0.95	-1.25	-0.57	-0.58	2.98	-2.71	-1.35	2.26	-0.0700000000000003	-1.68	-3.8	-3.27	3.41	-0.58	-5.15	3.18	-4.96	-2.55	2.32	0.850000000000001	3.27	-0.709999999999999	-4.96	-0.0600000000000005	-0.569999999999999	1.28	2.46	-2.2	-1.39	-3.87	3.54	3.75	-0.579999999999998	-0.659999999999999	2.99	2.2	1.22	-6.24	-7.47	-0.260000000000002	-0.520000000000001	1.06	1.12	-0.359999999999999	1.48	-7.48	5.36	-0.480000000000002	3.81	-0.579999999999998	3.71	-3.43	-0.56	-0.580000000000002	-2.05	0.29	2.22	-5.52	-3.6	1.78	-5.02	-6.5	-1.18	-2.16	1.21	-3.42	-0.57	-1.27	-0.81	-2.97	0.27	-1.35	-0.53	-2.03	-3.8	1.6	-1.6	0.34	-2.98	-2.3	-1.96	0.649999999999999	-2.44	-2.93	2.14	-5.51	0.120000000000001	-0.740000000000006	-2.45	0.47	-0.580000000000002	-1.56	3.53	3.8	-0.579999999999998	3.96	-4.76	-2.21	-7.48	-3.24	1.96	2.82	-3.4	1.39	2.42	2.24	-0.0200000000000005	-4.21	-4.14	-2.99	-4.53	-1.84	-0.57	-2.07	1.54	-1	-1.78	2.04	1.7	-4.4	1.56	-2.91	-7.44	-3.29	-0.0600000000000005	-5.07	-1.1	-1.88	-1.75	1.97	-2.2	0.0700000000000003	-1.77	3.97	1.71	1.3	0.120000000000001	1	1.48	0.459999999999999	3.77	-3.83	-5.15	0.56	-0.79	-2.43	0.52	-1.71	-0.58	-0.58	-4.45	2.69	-0.87	-1.04	-0.850000000000001	2.89	1.14	-1.13	0.316666666666668	-1.89	-1.055	0.304	0.894285714285714	1.77	0.946666666666667	-0.381666666666668	-1.904	0.619999999999999	2.38285714285714	0.282500000000001	-2.83625	-0.800000000000001	-0.724444444444446	-0.870000000000001	-2.948	-3.62	-0.494285714285713	0.98	-1.82166666666667	-1.5725	-2.96285714285714	-0.210000000000001	-2.678	-0.0571428571428569	-2.11833333333333	-1.40285714285714	-0.652500000000002	0.678749999999999	0.635	0.00111111111111128	-0.521764705882351	-0.563076923076924	-0.113333333333333	-0.482500000000002	-1.09071428571429	-0.63125	1.08333333333333	0.110833333333334	-0.264999999999999	-0.342222222222222	-0.450714285714287	-1.22384615384616	-0.634166666666667	-1.32	-1.3725	-0.226666666666667	-0.328999999999999	-2.56	-0.37	0.16625	-1.96125	1.26	1.18	0.101111111111111	0.326666666666667	-1.05066666666666	2.89416666666667	-3.73333333333333	-1.92571428571429	-0.286153846153846	-0.572857142857142	-0.805000000000001	1.92181818181818	0.0860000000000003	-0.201000000000001	-2.494	2.24416666666667	0.83	0.387857142857143	0.0226666666666659	0.65	0.083750000000002	-1.831	-0.689444444444444	-1.4225	-1.34388888888889	1.58875	-0.525714285714283	1.86	1.558	0.68125	-2.69375	-0.0973333333333315	2.35166666666666	1.30571428571429	-1.734	-0.0216666666666665	-0.360909090909091	-0.548571428571428	0.378999999999998	0.746	0.180000000000003	1.38375	-1.39	-0.972666666666665	1.715	-0.998750000000001	-2.48375	0.784444444444444	-0.254999999999999	1.345625	-1.76090909090909	0.158333333333333	0.144166666666671	-1.15	-1.21846153846154	0.177999999999999	-0.948235294117647	-0.187272727272727	-1.603	-0.95875	0.185625	-0.65	0.411428571428573	-1.63428571428571	-1.15875	-1.0875	0.669999999999998	0.236000000000001	-1.022	-0.17	-1.01454545454545	1.78818181818182	-3.27882352941177	-1.41066666666667	0.288	-0.173636363636362	2.19222222222222	1.56411764705882	3.03818181818182	-1.17	0.494545454545452	-0.445833333333333	-0.643636363636364	-0.686999999999998	-0.898	0.931000000000001	0.123636363636363	-2.73857142857143	-0.668571428571427	-0.396666666666667	-0.575555555555555	-1.12272727272727	-1.50142857142857	-1.652	-0.997777777777777	-1.12428571428571	-2.4475	-1.07125	-0.96	1.25181818181818	0.350000000000001	-1.25111111111111	-0.868461538461538	0.3325	-0.782999999999999	0.247	0.287000000000001	-2.23	-2.11	1.155	-1.828	-0.9015	-0.946	-1.91230769230769	-0.0587499999999981	-1.04222222222222	0.149090909090908	-1.39722222222222	-0.108888888888888	-0.00636363636363591	-0.0209090909090914	1.31909090909091	1.581	0.86	-0.33111111111111	0.973846153846154	-1.49285714285714	-2.3875	0.439333333333333	0.924999999999999	0.357777777777779	0.237058823529413	-2.31	-0.175000000000001	1.05125	-1.786	0.119473684210526	-0.887	-0.210909090909091	-1.36833333333333	0.374545454545455	0.00187500000000185	-0.458571428571429	-0.58	-0.44	1.37	-2.72	-2.79	4	-0.0100000000000002	-4.03	-4.89	-4.07	3.19	3.94	-3.48	-5.15	-1.66	-3.5	-3.69	-4.81	-4.64	1.17	-2.41	-2.83	1.46	-1.72	-5.15	-1.25	-2.71	-3.6	-5.15	4	-2.6	-2.08	-0.58	-0.58	-1.52	-4.38	0.680000000000001	3.99	0.95	-1.25	-0.57	-0.58	2.31	-2.71	-4.87	2.26	-0.0700000000000003	-0.74	-0.7	-2.06	3.34	-0.58	-5.15	3.18	-4.96	-2.55	2.32	0.850000000000001	3.27	-0.709999999999999	-4.96	-0.0100000000000002	-0.569999999999999	0.659999999999999	2.75	-2.2	-1.06	-3.87	0.960000000000001	3.75	-0.579999999999998	-5.42	0.39	2.2	1.22	6.33	-7.28	-1.33	0.93	-3.22	1.12	-0.359999999999999	1.48	-7.48	5.36	-0.48	3.81	2.58	3.71	-3.43	-0.56	-0.580000000000002	-2.05	0.29	-3.07	-5.52	-3.21	1.78	-4.05	2.07	-1.18	-2.16	1.21	-4.62	3.81	-1.27	-0.64	-3.15	1.47	-1.35	-2.09	-2.03	-3.7	1.6	-0.33	1.82	-3.18	-2.3	-0.340000000000001	-1.21	-1.59	-2.93	0.98	0.94	0.120000000000001	0.699999999999999	6.27	0.47	-0.580000000000002	6.33	1.38	0.800000000000001	-0.109999999999996	3.96	-5.94	-2.21	-3.97	0.04	-3.34	-2.89	-0.57	1.39	2.17	-1.82	-4.94	4.7	-4.14	0.73	-4.35	-0.58	-4.14	-2.12	2.52	-2.26	-1.78	-2.76	3.97	-4.48	-1.04	-2.91	-3.51	-3.29	-3.79	-5.07	-1.1	-4.03	-1.75	1.97	-5.15	-0.389999999999999	-1.77	2.35	1.71	1.27	0.120000000000001	1.82	1.56	-0.44	3.76	-3.83	-5.15	0.56	-0.42	-1.46	1.06	-1.53	-0.58	-0.58	-5.15	2.69	-4.44	-1.04	-0.350000000000001	2.89	1.14	-1.13	0.0525000000000002	-2.1925	-0.272500000000001	0.0199999999999996	0.560714285714285	0.595714285714285	0.185	-1.13083333333333	-2.253	0.142857142857142	0.537857142857143	0.673125000000001	-2.13375	-0.984285714285715	-0.700555555555555	-1.43285714285714	-2.634	-3.71	-1.83785714285714	0.200714285714286	-1.30416666666667	-1.268125	-1.42571428571429	-0.161666666666665	-1.629	-0.527857142857142	-2.08083333333333	-1.07071428571428	-0.290625	1.11625	-1.59333333333333	0.0749999999999993	-0.688823529411764	-0.620384615384616	-0.764444444444443	-0.1525	-1.155	-0.200625	-0.0355555555555558	-1.02333333333333	-0.3825	-0.669999999999998	0.123928571428571	-2.12807692307692	-0.32	-1.44	-0.910416666666666	-0.168749999999999	-0.356999999999999	-1.27875	-0.0899999999999999	0.0906249999999993	-1.34125	0.420624999999999	0.743	0.0788888888888888	-0.377222222222223	-1.10266666666666	1.55958333333334	-1.50111111111111	-1.51357142857143	-0.256153846153845	-0.885714285714286	-0.824375	1.50318181818182	-0.508999999999999	0.0585000000000004	-2.2885	2.45333333333334	0.964545454545455	-0.0746428571428552	-0.352	-0.695	-0.163749999999999	-0.8485	0.646666666666668	-0.774374999999999	-1.41277777777778	1.50625	-0.505714285714287	0.610833333333334	1.0085	0.14625	-3.0225	0.24366666666667	2.35166666666667	0.0535714285714306	-0.228000000000002	-0.296666666666667	-0.686818181818182	-0.0632142857142846	-0.0154999999999994	0.695500000000001	-0.248750000000001	0.255625	-1.79647058823529	-1.09433333333333	1.18875	-0.993124999999999	-1.73375	-0.0566666666666666	-0.930833333333332	0.535625	-1.93454545454545	0.889166666666668	0.180416666666666	-0.947083333333333	-0.953846153846153	0.110499999999999	-0.786470588235294	-0.762727272727273	-0.65	-0.790000000000001	0.0875000000000021	-0.343999999999999	0.452857142857142	-1.345	-1.231875	-1.3409375	-0.883461538461535	0.298	-1.068	-0.370714285714286	-1.34545454545455	0.31818181818182	-3.22529411764706	-0.675333333333334	-0.396000000000001	-0.131363636363634	1.58777777777778	2.71176470588235	2.13545454545455	-1.67222222222222	-0.57	-0.800000000000001	0.439545454545456	-0.899999999999999	-0.33	0.920000000000002	-0.0972727272727258	-1.46714285714286	-1.01285714285714	-0.356111111111112	-0.658333333333335	-0.905000000000001	-0.718214285714289	-1.509	-0.317222222222222	-1.08214285714286	-1.225625	-1.223125	-1.106875	1.21681818181818	-0.834444444444444	-0.796111111111111	-0.259230769230768	-0.0806249999999995	-1.055	0.051499999999999	0.307499999999999	-2.366	-1.63083333333333	-0.535833333333334	-1.65933333333333	-0.84	-1.008	-1.66538461538461	-0.723125	-0.458333333333334	0.0786363636363632	-1.38805555555556	-0.0627777777777769	-1.03318181818182	-1.12545454545455	0.00409090909090892	1.409	0.861666666666666	-0.321666666666667	1.11076923076923	-1.20142857142857	-2.3875	0.103333333333332	0.909166666666668	-0.18888888888889	0.507941176470588	-1.79	-0.714499999999999	-0.164375	-1.782	0.0357894736842113	-1.0565	-0.522272727272728	-1.36055555555556	-0.0577272727272735	-0.202500000000001	-0.403095238095237
chrX_576840_TA_T_-	YJR076C_chrX_576840_TA_T_72_2	NA	0.177599253016956	UpStream	FALSE	TRUE	TRUE	FALSE	FALSE	FALSE	TRUE	NA	-0.0854815586725734	1	74	1	-1	-1	0	0	0	0	0	0.410596026490066	1.00662251655629	7.29613273932117	0.032215779	0.0220753	67	3361	1741	879	239	2.8	0	0.106	NA	0	0	0	0	0	0	0	0	0	0	0	0	0	0	0	0	0	0	0	0	0	0	0	0	0	0	0	0	0	0	0	0	0	0	0	0	0	0	0	0	0	0	0	0	0	0	0	0	0	0	0	0	0	0	0	0	0	0	0	0	0	0	0	0	0	0	0	0	0	0	0	0	0	0	0	0	0	0	0	0	0	0	0	0	0	0	0	0	0	0	0	0	0	0	0	0	0	0	0	0	0	0	0	0	0	0	0	0	0	0	0	0	0	0	0	0	0	0	0	0	0	0	0	0	0	0	0	0	0	0	0	0	0	0	0	0	0	0	0	0	0	0	0	0	0	0	0	0	0	0	0	0	0	0	0	0	0	0	0	0	0	0	0	0	0	0	0	0	0	0	0	0	0	0	0	0	0	0	0	0	0	0	0	0	0	0	0	0	0	0	0	0	0	0	0	0	0	0	0	0	0	0	0	0	0	0	0	0	0	0	0	0	0	0	0	0	0	0	0	0	0	0	0	0	0	0	0	0	0	0	0	0	0	0	0	0	0	0	0	0	0	0	0	0	0	0	0	0	0	0	0	0	0	0	0	0	0	0	0	0	0	0	0	0	0	0	0	0	0	0	0	0	0	0	0	0	0	0	0	0	0	0	0	0	0	0	0	0	0	0	0	0	0	0	0	0	0	0	0	0	0	0	0	0	0	0	0	0	0	0	0	0	0	0	0	0	0	0	0	0	0	0	0	0	0	0	0	0	0	0	0	0	0	0	0	0	0	0	0	0	0	0	0	0	0	0	0	0	0	0	0	0	0	0	0	0	0	0	0	0	0	0	0	0	0	0	0	0	0	0	0	0	0	0	0	0	0	0	0	0	0	0	0	0	0	0	0	0	0	0	0	0	0	0	0	0	0	0	0	0	0	0	0	0	0	0	0	0	0	0	0	0	0	0	0	0	0	0	0	0	0	0	0	0	0	0	0	0	0	0	0	0	0	0	0	0	0	0	0	0	0	0	0	0	0	0	0	0	0	0	0	0	0	0	0	0	0	0	0	0	0	0	0	0	0	0	0	0	0	0	0	0	0	0	0	0	0	0	0	0	0	0	0	0	0	0	0	0	0	0	0	0	0	0	0	0	0	0	0	0	0	0	0	0	0	0	0	0	0	0	0	0	0	0	0	0	0	0	0	0	0	0	0	0	0	0	0	0	0	0	0	0	0	0	0	0	0	0	0	0	0	0	0	0	0	0	0	0	0	0	0	0	0	0	0	0	0	0	0	0	0	0	0	0	0	0	0	0	0	0	0	0	0	0	0	0	0	0	0	0	0	0	0	0	0	0	0	0	0	0	0	0	0	0	0	0	0	0	0	0	0	0	0	0	0	0	0	0	0	0	0	0	0	0	0	0	0	0	0	0	0	0	0	0	0	0	0	0	0	0	0	0	0	0	0	0	0	0	0	0	0	0	0	0	0	0	0	0	0	0	0	0	5.99	0	0	0	0	0	0	0	0	0	0	0	0	0	0	0	0	0	0	0	0	0	0	0	0	0	0	0	0	0	0	0	0	0	0	0	0	0	0	0	0	0	0	0	0	0	0	0	0	0	0	0	0	0	0	0	0	0	0	0	0	0	0	0	0	0	0	0	0	0	0	0	0	0	0	0	0	0	0	0	0	0	0	0	0	0	0	0	0	0	0	0	0	0	0	0	0	0	0	0	0	0	0	0	0	0	0	0	0	0	0	0	0	0	0	0	0	0	0	0	0	0	0	0	0	0	0	0	0	0	0	0	0	0	0	0	0	0	0	0	0	0	0	0	0	0	0	0	0	0	0	0	0	0	0	0	0	0	0	0	0	0	0	0	0	0	0	0	0	0	0	0	0	0	0	0	0	0	0	0	0	0	0	0	0	0	0	0	0	0	0	0	0	0	0	0	5.99	0	0	0	0	0	0	0	0	0	0	0	0	0	0	0	0	0	0	0	0	0	0	0	0	0	0	0	0	0	0	0	0	0	0	0	0	0	0	0	0	0	0	0	0	0	0	0	0	0	0	0	0	0	0	0	0	0	0	0	0	0	0	0	0	0	0	0	0	0	0	0	0	0	0	0	0	0	0	0	0	0	0	0	0	0	0	0	0	0	0	0	0	0	0	0	0	0	0	0	0	0	0	0	0	0	0	0	0	0	0	0	0	0	0	0	0	0	0	0	0	0	0	0	0	0	0	0	0	0	0	0	0	0	0	0	0	0	0	0	0	0	0	0	0	0	0	0	0	0	0	0	0	0	0	0	0	0	0	0	0	0	0	0	0	0	0	0	0	0	0	0	0	0	0	0	0	0	0	0	0	0	0	0	0	0	0	0	0	0	0	0	0	0	0	0	1	0	0	0	0	0	0	0	0	0	0	0	0	0	0	0	0	0	0	0	0	0	0	0	0	0	0	0	0	0	0	0	0	0	0	0	0	0	0	0	0	0	0	0	0	0	0	0	0	0	0	0	0	0	0	0	0	0	0	0	0	0	0	0	0	0	0	0	0	0	0	0	0	0	0	0	0	0	0	0	0	0	0	0	0	0	0	0	0	0	0	0	0	0	0	0	0	0	0	0	0	0	0	0	0	0	0	0	0	0	0	0	0	0	0	0	0	0	0	0	0	0	0	0	0	0	0	0	0	0	0	0	0	0	0	0	0	0	0	0	0	0	0	0	0	0	0	0	0	0	0	0	0	0	0	0	0	0	0	0	0	0	0	0	0	0	0	0	0	0	0	0	0	0	0	0	0	0	0	0	0	0	0	0	0	0	0	0	0	0	0	0	0	0	0	0	5.99	0	0	0	0	0	0	0	0	0	0	0	0	0	0	0	0	0	0	0	0	0	0	0	0	0	0	0	0	0	0	0	0	0	0	0	0	0	0	0	0	0	0	0	0	0	0	0	0	0	0	0	0	0	0	0	0	0	0	0	0	0	0	0	0	0	0	0	0	0	0	0	0	0	0	0	0	0	0	0	0	0	0	0	0	0	0	0	0	0	0	0	0	0	0	0	0	0	0	0	0	0	0	0	0	0	0	0	0	0	0	0	0	0	0	0	0	0	0	0	0	0	0	0	0	0	0	0	0	0	0	0	0	0	0	0	0	0	0	0	0	0	0	0	0	0	0	0	0	0	0	0	0	0	0	0	0	0	0	0	0	0	0	0	0	0	0	0	0	0	0	0	0	0	0	0	0	0	0	0	0	0	0	0	0	0	0	0	0	0	0	0	0	0	0	0	5.99	0	0	0	0	0	0	0	0	0	0	0	0	0	0	0	0	0	0	0	0	0	0	0	0	0	0	0	0	0	0	0	0	0	0	0	0	0	0	0	0	0	0	0	0	0	0	0	0	0	0	0	0	0	0	0	0	0	0	0	0	0	0	0	0	0	0	0	0	0	0	0	0	0	0	0	0	0	0	0	0	0	0	0	0	0	0	0	0	0	0	0	0	0	0	0	0	0	0	0	0	0	0	0	0	0	0	0	0	0	0	0	0	0	0	0	0	0	0	0	0	0	0	0	0	0	0	0	0	0	0	0	0	0	0	0	0	0	0	0	0	0	0	0	0	0	0	0	0	0	0	0	0	0	0	0	0	0	0	0	0	0	0	0	0	0	0	0	0	0	0	0	0	0	0	0	0	0	0	0	0	0	0	0	0	0	0	0	0	0	0	0	0	0	0	0	1	0	0	0	0	0	0	0	0	0	0	0	0	0	0	0	0	0	0	0	0	0	0	0	0	0	0	0	0	0	0	0	0	0	0	0	0	0	0	0	0	0	0	0	0	0	0	0	0	0	0	0	0	0	0	0	0	0	0	0	0	0	0	0	0	0	0	0	0	0	0	0	0	0	0	0	0	0	0	0	0	0	0	0	0	0	0	0	0	0	0	0	0	0	0	0	0	0	0	0	0	0	0	0	0	0	0	0	0	0	0	0	0	0	0	0	0	0	0	0	0	0	0	0	0	0	0	0	0	0	0	0	0	3.76	-1.99	0.649999999999999	4.2	5.02	0.579999999999999	-1.47	1.86	-3.13	0	0.2	-0.109999999999999	2.49	-6.18	0	1.2	0	0	-4	-2.89	0	-2.79	-3.52	0	-1.5	3.31	0.940000000000001	0	-0.570000000000001	0	-4.9	3.75	4.87	2.14	-3.16	-3.49	3.24	3.46	4.97	0	-1.84	0.0799999999999983	0.59	-4.53	0.24	0.18	3.56	0	-0.11	0.71	0	4.73	1.15	-0.00999999999999979	-0.04	-0.360000000000001	-4.08	0	-5.35	0	-0.13	1.77635683940025e-15	3.92	5.09	0.61	-3.68	2.34	-3.59	4.48	-7.82	2.43	-0.68	-0.399999999999999	-2.73	-0.74	-2.08	5.04	-9.82	2.12	0	0	1.24	0	1.05	-5.84	0	-4.46	4.38	0	-2.05	-0.739999999999998	0	-0.0600000000000005	-3.08	-0.690000000000005	-0.739999999999998	4.29	-0.300000000000001	-0.82	0	0	-3.15	0.630000000000003	0	-12.68	-0.19	-1.96	2.23	-3.15	-3.94	-1.17	-0.759999999999998	-0.470000000000002	-2.56	-1.71	0	-0.140000000000001	-0.0800000000000001	0.430000000000001	3.03	0.319999999999999	0	-1.51	0	0	-1.27	5.03	5.05	5.3	2.81	-1.25	2.52	-8.87	-1.44	3.01	-2.13	-0.96	-1.85	-0.649999999999999	0.37	1.67	-4.63	-1.06	-3.1	-3.46	1.43	-3.73	-2.09	0.0299999999999994	3.03	0.51	2.8	0	-0.970000000000001	0.280000000000001	0.23	2.44	2.66	-2.73	-0.279999999999999	0	0	3.57	-0.63	-1.71	-0.760000000000002	0	-1.29	5.87	4.15	-0.52	-1.74	-1.77	0	-0.12	-0.75	-2.37	-0.78	3.15	0	-0.820000000000001	0.33	-0.14	-2.06	-0.620000000000001	1.64	0	5.96	-2.85	-2.09	0	5.37	-0.26	-1.92	-0.36	0.0835714285714282	0.71452380952381	-0.351904761904761	0.254666666666667	0.762499999999999	1.14857142857143	0.00119047619047663	-0.580238095238096	0.531666666666668	0.507321428571428	0.733928571428571	-0.130972222222221	0.613194444444444	0.698214285714286	-0.149666666666667	-0.228035714285713	0.0776666666666674	0.907499999999999	0.212678571428571	0.866785714285713	0.0423809523809524	0.263472222222223	-0.359999999999999	0.0340476190476195	0.799666666666667	-0.654464285714287	0.300714285714285	0.342857142857143	0.284166666666666	-0.590833333333334	0.570714285714285	-0.108000000000001	0.469379084967322	-0.092252747252747	0.0983333333333327	-0.517179487179487	0.225333333333335	0.139861111111111	0.936222222222224	0.915576923076923	0.390818181818181	0.281315789473684	-0.536095238095239	1.20928571428571	0.278333333333334	0.560064102564104	-0.441474358974361	0.154935897435898	0.347000000000001	-0.129027777777777	-0.176666666666667	0.21361111111111	0.320694444444445	0.512777777777778	0.679333333333333	0.725333333333333	0.529888888888889	0.752166666666668	0.892820512820514	-0.0751111111111094	0.780535714285714	0.0977472527472525	0.503571428571428	0.525833333333333	-0.381212121212123	0.881363636363637	-0.113454545454545	0.698454545454545	-1.54141025641026	0.645530303030304	-0.050142857142859	0.190083333333337	0.568611111111112	-0.00847222222222221	-0.430363636363634	-1.80055555555555	0.144861111111108	0.19795321637427	-0.383472222222222	-0.908035714285713	0.838571428571429	0.395272727272729	0.218333333333332	1.27333333333333	0.787041666666667	-0.251190476190477	0.689464285714285	-0.630272727272725	0.496190476190476	0.908181818181818	-0.111857142857144	0.812363636363635	0.661909090909091	0.386388888888888	0.643194444444443	1.07349673202614	0.372624999999999	0.946805555555557	0.33111111111111	0.180555555555557	1.18	1.15738095238095	0.711249999999996	0.416212121212119	-0.516904761904764	-0.956987179487179	0.00903846153846111	0.0958241758241769	-0.0268181818181814	0.200228758169935	0.385606060606061	-0.104818181818182	-0.0579166666666673	0.214963235294118	-0.185818181818181	-0.136607142857143	0.0535714285714279	0.460694444444444	0.288676470588236	0.62554945054945	-0.284909090909091	0.405636363636363	-0.0805357142857144	0.189090909090911	2.00181818181818	0.89692810457516	-0.542625000000001	1.38320833333333	0.975378787878785	0.43	-2.29287581699347	-0.287424242424242	0.635333333333332	1.00613636363636	0.018461538461537	-0.483636363636361	0.387818181818183	-0.627454545454546	-0.26390909090909	0.101515151515152	0.0651785714285733	0.514464285714284	0.0275555555555567	-0.0451111111111118	0.0419696969696961	-0.507666666666665	0.29109090909091	-0.798777777777778	-0.0832142857142859	-0.0822222222222209	0.196388888888889	0.215694444444445	-0.313030303030304	0.332444444444445	0.645333333333333	0.0739560439560449	-0.375555555555556	0.289818181818182	-0.0121818181818192	-0.11990909090909	-0.0863333333333323	0.888571428571428	-0.352380952380951	0.270208333333333	0.275452380952382	-0.0263636363636373	0.692197802197803	0.603333333333333	-0.595555555555556	-0.136590909090907	0.395292397660818	-0.222666666666667	0.468636363636364	0.504924242424241	0.938787878787878	-0.276545454545455	-0.227541666666667	0.0923333333333325	-0.292307692307693	0.654107142857145	0.572916666666664	0.548541666666667	-0.351602564102564	0.526666666666667	-0.590392156862745	0.334444444444443	0.630545454545453	0.607916666666666	0.21018181818182	0.115842105263159	0.020363636363637	0.710454545454546	0.364035087719298	0.247727272727271	0.211654411764705	0.397922077922078	0	0	-2.63	-3.01	-0.16	9.15	-4	1.1	0	-4.3	0.47	0	0	-0.2	-2.4	1.07	0	0.109999999999999	0	-4	-7.46	-6.81	2.04	0	-3	0	1.86	0	-0.0500000000000007	-0.280000000000001	-0.280000000000001	-3.91	-4.53	2.37	4.25	-1.11	-3.24	-1.71	6.92	1.95	-3.14	2.17	-5.59	0	-5	-0.77	0	-2.03	-0.339999999999999	0	-1.2	1.49	-2.93	-0.710000000000001	-3.81	-5.41	-1.13	-6.55	2.09	0	0	0.529999999999998	0.57	1.63	-2.75	-0.780000000000001	-1.29	1.8	0	0.0799999999999983	-1.42	7.28	-6.59	-2.61	-6.98	-1.49	-4.56	-1.71	-9.33	1.78	0.919999999999999	-5.64	-0.51	-4.19	-6.61	-5.84	-0.57	0	0.00999999999999979	-1.58	0.319999999999999	-0.710000000000001	-0.46	-5.36	-4.8	-0.930000000000007	-1.61	-4.8	0.29	-1.54	-1.03	-4.44089209850063e-16	-3.05	-0.260000000000002	0	6.24	0.87	0.66	1.01	0.14	-7.45	0.77	-3.01	0	0	0.11	0	-2.11	-2.39	2.16	1.58	0.700000000000001	0	2.37	-7.71	0	-0.720000000000002	-1.99	0	5	2.91	2.41	-2.66	-4.85	0	1.72	-2.86	0	1.9	-1.79	0	0	-3.51	-0.0700000000000012	0.35	-0.819999999999999	1.73	0.92	1.65	0	-0.0800000000000001	0	4.26	-0.11	-0.0899999999999999	0.129999999999999	3.09	1.57	2.67	-2.1	2.17	0.23	-1.03	2.92	0.509999999999998	-2.01	-3.74	-0.91	-2.24	0.61	4.15	-2.97	0	0	3.34	-0.220000000000001	0.489999999999999	-1.84	1.39	0	0	-2.66	-2.4	0.16	0	-0.120000000000001	-1.09	-0.780000000000002	7.1	-0.620000000000001	-1.62	-0.300000000000001	4.75	-7.34	-8.59	-0.920000000000001	-0.153333333333334	0.0590476190476199	0.460000000000001	-0.338	-0.803928571428571	-1.14553571428571	0.109999999999999	0.772142857142857	-0.140333333333334	-0.464821428571428	-0.986785714285714	-0.069583333333334	0.246666666666666	-0.245357142857143	0.424555555555553	0.6	0.747999999999999	0.449107142857144	0.419107142857143	-0.693928571428572	0.455238095238094	0.153749999999999	0.754821428571429	0.49690476190476	-0.668666666666667	0.770357142857144	0.555714285714286	0.0176785714285703	-0.0754166666666656	0.204027777777778	0.0997619047619054	0.0498888888888889	-0.203039215686275	0.3239010989011	0.243555555555554	0.620384615384616	0.152666666666669	-0.429027777777778	-0.87488888888889	-0.303653846153846	-0.118636363636364	0.0426608187134505	0.382190476190473	-0.213186813186816	-0.10775641025641	0.060320512820514	0.809294871794872	0.0551282051282058	0.0807272727272732	0.584166666666668	0.237777777777779	-0.210833333333333	0.292361111111111	-0.794305555555556	-0.634666666666668	-0.698333333333332	-0.346888888888889	-0.444499999999998	-1.45653846153846	0.374777777777776	-0.452321428571429	0.101208791208791	0.112499999999999	-0.107638888888888	-2.38466666666667	-0.634545454545454	0.0437272727272724	0.260727272727273	0.470897435897438	-1.11159090909091	0.0692857142857122	0.0035833333333315	-0.314444444444444	0.115	0.593545454545456	1.47207602339181	0.140277777777776	0.517192982456141	-0.249861111111112	1.02785714285714	-0.769285714285715	-0.784909090909089	-0.396805555555554	0.039861111111108	-1.01895833333333	-0.251190476190475	-0.765357142857143	0.541545454545453	-0.331190476190477	-0.38128787878788	0.26752380952381	-0.355727272727272	-0.771272727272727	-0.0331944444444439	-0.505694444444446	-0.192843137254911	0.0694166666666618	-1.60027777777778	0.211666666666666	0.399861111111111	-1.06944444444444	-0.778095238095238	-0.850735294117648	0.493030303030302	0.00428571428571445	1.02711538461539	0.547692307692308	0.328901098901099	0.0285454545454549	0.201339869281046	-0.0284848484848474	0.419909090909091	0.189722222222221	-0.084191176470588	0.358363636363636	0.118392857142857	0.369107142857144	-0.22861111111111	0.345220588235295	-0.249395604395605	0.126909090909091	-0.0576363636363642	0.495892857142858	0.468939393939394	-2.00121212121212	0.683627450980389	0.840041666666668	-1.13604166666667	-0.896818181818183	-1.10411111111111	0.85297385620915	-0.593939393939394	-0.026888888888891	-0.574696969696969	0.416025641025637	0.577424242424243	0.254727272727273	0.848727272727272	-0.151363636363637	0.101060606060606	0.501428571428571	0.0516071428571436	0.154222222222222	0.366	0.30310606060606	0.849333333333334	0.235181818181818	0.916444444444444	0.381428571428572	0.643333333333334	0.0863888888888891	0.249444444444444	-0.117878787878789	0.012444444444446	-0.0779999999999994	0.280439560439557	0.040555555555553	0.120454545454546	0.149	-0.00381818181818083	0.588333333333335	-0.230952380952381	0.406666666666668	0.396999999999998	0.193619047619048	0.423	0.0605494505494519	-0.217500000000001	0.723444444444445	0.112727272727273	0.403801169590643	0.0535555555555582	0.0308333333333337	0.0132575757575744	-0.942424242424243	-0.295272727272728	-0.125166666666667	0.0456666666666656	-0.178571428571429	-0.0187499999999989	0.572916666666664	-0.665791666666665	-0.29147435897436	-0.557555555555556	0.338888888888889	0.412333333333333	-0.355999999999998	-0.554305555555556	0.330363636363639	-0.120763157894736	0.390545454545453	-0.621136363636364	0.399766081871345	-0.176287878787878	-0.0643014705882337	-0.179372294372294	0	0	-2.63	-3.01	-0.16	5.02	-4	1.1	1.86	-4.3	0	0.2	0	-0.2	-6.18	1.07	0	0	0	-4	-7.46	-1.73	-2.54	-3.52	0	0	1.86	0	-0.0500000000000007	-0.570000000000001	0	-4.9	0.430000000000001	4.87	2.14	-3.16	-3.49	1.64	3.54	2.96	-3.14	2.17	-5.59	0	-4.53	0.24	0	-2.03	-0.339999999999999	-0.11	0.71	1.49	2.22	-0.710000000000001	-3.81	-5.41	-0.99	-4.4	0	-4.77	0	0.529999999999998	1.77635683940025e-15	1.63	0.69	0.61	-3.35	1.8	0	4.48	-7.82	7.26	-5.48	-1.57	-6.98	-1.49	-4.56	-0.149999999999997	-9.33	1.78	0	-5.64	1.24	-4.19	-6.61	-5.84	-8.88178419700125e-16	-0.81	4.38	0	-2.05	-0.710000000000001	0	-3.46	-4.8	-0.690000000000005	-0.739999999999998	1.13	0.29	-1.54	0	-4.44089209850063e-16	-3.15	0.48	0	-4.54	0.87	-1.96	1.24	-1.28	-7.45	-1.17	-3.01	-0.470000000000002	-0.41	-1.71	0	-1.64	-2.39	1.14	1.58	0.319999999999999	0	-1.51	-7.71	0	-1.27	3.35	5.05	5	2.91	-1.14	1.41	-8.7	0	3.01	-2.13	0	-1.14	-1.79	0	0	-3.91	-1.06	-0.760000000000002	-1.41	1.43	-3.57	-2.09	0	0.62	0	3.99	-0.11	-0.0899999999999999	0.280000000000001	2.76	1.57	2.67	-2.73	0.960000000000001	0	-1.03	3.57	-0.63	-1.71	-0.760000000000002	-0.91	-1.29	3.04	4.15	-0.52	-0.210000000000001	-0.639999999999999	0.96	-0.220000000000001	-0.679999999999999	-2.37	1.39	0	0	-2.33	-1.25	-0.14	-2.06	-0.25	1.64	-0.780000000000002	7.1	-0.620000000000001	-2.09	0	4.75	-4.97	-1.92	-0.36	-0.0348809523809539	0.386785714285715	0.0540476190476191	-0.041666666666667	-0.0207142857142859	0.00151785714285779	0.055595238095238	0.0959523809523812	0.195666666666666	0.0212500000000002	-0.126428571428572	-0.100277777777778	0.429930555555554	0.226428571428571	0.137444444444444	0.185982142857144	0.412833333333333	0.678303571428572	0.315892857142856	0.0864285714285717	0.248809523809523	0.208611111111109	0.197410714285715	0.265476190476191	0.0655000000000001	0.0579464285714284	0.428214285714285	0.180267857142857	0.104374999999999	-0.193402777777777	0.335238095238095	-0.0290555555555549	0.133169934640524	0.115824175824175	0.170944444444444	0.0516025641025628	0.189	-0.144583333333333	0.0306666666666668	0.305961538461538	0.13609090909091	0.161988304093565	-0.0769523809523811	0.498049450549448	0.085288461538461	0.310192307692308	0.183910256410254	0.10503205128205	0.213863636363637	0.227569444444445	0.030555555555555	0.00138888888888822	0.306527777777777	-0.140763888888888	0.0223333333333331	0.0135000000000023	0.0914999999999999	0.153833333333331	-0.281858974358975	0.149833333333333	0.164107142857143	0.0994780219780225	0.308035714285714	0.209097222222222	-1.34047619047619	0.123409090909091	-0.034863636363637	0.479590909090909	-0.535256410256409	-0.233030303030302	0.00957142857142657	0.0968333333333362	0.127083333333333	0.053263888888889	0.0815909090909095	-0.164239766081874	0.142569444444444	0.357573099415205	-0.316666666666666	0.0599107142857136	0.0346428571428579	-0.194818181818182	-0.0892361111111111	0.656597222222221	-0.115958333333332	-0.251190476190477	-0.037946428571427	-0.0443636363636379	0.0825000000000014	0.26344696969697	0.0778333333333325	0.228318181818182	-0.0546818181818178	0.17659722222222	0.0687499999999996	0.440326797385623	0.221020833333334	-0.326736111111112	0.27138888888889	0.290208333333336	0.0552777777777784	0.189642857142855	-0.069742647058824	0.454621212121211	-0.256309523809524	0.0350641025640996	0.278365384615385	0.212362637362638	0.000863636363637177	0.200784313725491	0.178560606060606	0.157545454545454	0.0659027777777776	0.0653860294117639	0.0862727272727275	-0.0091071428571432	0.211339285714286	0.116041666666668	0.316948529411764	0.18807692307692	-0.0790000000000006	0.174000000000001	0.207678571428572	0.329015151515151	0.000303030303030027	0.790277777777774	0.148708333333335	0.123583333333336	0.0392803030303028	-0.337055555555551	-0.719950980392156	-0.440681818181819	0.304222222222222	0.215719696969693	0.217243589743589	0.0468939393939394	0.321272727272724	0.110636363636365	-0.207636363636363	0.101287878787879	0.283303571428572	0.283035714285715	0.0908888888888875	0.160444444444444	0.172537878787878	0.170833333333331	0.263136363636365	0.0588333333333342	0.149107142857144	0.280555555555557	0.141388888888889	0.232569444444444	-0.215454545454545	0.172444444444444	0.283666666666665	0.177197802197803	-0.1675	0.205136363636365	0.0684090909090909	-0.0618636363636362	0.250999999999999	0.328809523809523	0.0271428571428576	0.333604166666664	0.234535714285714	0.198318181818182	0.376373626373628	0.192916666666665	0.0639444444444432	-0.011931818181818	0.39954678362573	-0.0845555555555553	0.249734848484849	0.259090909090911	-0.00181818181818194	-0.285909090909091	-0.176354166666667	0.0690000000000008	-0.235439560439561	0.317678571428573	0.572916666666664	-0.0586249999999993	-0.321538461538463	-0.0154444444444444	-0.125751633986928	0.373388888888888	0.137272727272727	0.0268055555555549	0.270272727272729	-0.00246052631578664	0.205454545454547	0.0446590909090911	0.381900584795321	0.0357196969696965	0.0736764705882358	0.109274891774893
chrX_578278_G_A_-	YJR077C_5UTR_0_2	NA	0.222765250670872	TSS	TRUE	TRUE	FALSE	FALSE	FALSE	FALSE	FALSE	FALSE	1.24444389389697	1	82	1	0	1	0	-1	0	0	0	0.519736842105263	0.9875	8.4669001291675	0.021138754	0.0116238	40	960	312	141	88	NA	1	0.157	0.157	0	0	0	0	0	0	0	0	-4.62	0	0	0	0	0	0	0	0	0	0	0	0	0	0	0	0	0	0	0	0	0	0	0	0	0	0	0	0	0	0	0	0	0	0	0	0	0	0	0	0	0	0	0	0	0	0	0	0	0	0	0	0	0	0	0	0	0	0	0	0	0	0	0	0	0	0	0	0	0	0	0	0	0	0	0	0	0	0	0	0	0	0	0	0	0	0	0	0	0	0	0	0	0	0	0	0	0	0	0	0	0	0	0	0	0	0	0	0	0	0	0	0	0	0	0	0	0	0	0	0	0	0	0	0	0	0	0	0	0	0	0	0	0	0	0	0	0	0	0	0	0	0	0	0	0	0	0	0	0	0	0	-6.64	0	0	0	0	0	0	0	0	0	0	0	0	0	0	0	0	0	0	0	0	0	0	0	0	0	0	0	0	0	0	0	0	0	0	0	0	0	0	0	0	0	0	0	-4.62	0	0	0	0	0	0	0	0	0	0	0	0	0	0	0	0	0	0	0	0	0	0	0	0	0	0	0	0	0	0	0	0	0	0	0	0	0	0	0	0	0	0	0	0	0	0	0	0	0	0	0	0	0	0	0	0	0	0	0	0	0	0	0	0	0	0	0	0	0	0	0	0	0	0	0	0	0	0	0	0	0	0	0	0	0	0	0	0	0	0	0	0	0	0	0	0	0	0	0	0	0	0	0	0	0	0	0	0	0	0	0	0	0	0	0	0	0	0	0	0	0	0	0	0	0	0	0	0	0	0	0	0	0	0	0	0	0	0	0	0	0	0	0	0	0	0	0	0	0	0	0	-6.64	0	0	0	0	0	0	0	0	0	0	0	0	0	0	0	0	0	0	0	0	0	0	0	0	0	0	0	0	0	0	0	0	0	0	0	0	0	0	0	0	0	0	0	-1	0	0	0	0	0	0	0	0	0	0	0	0	0	0	0	0	0	0	0	0	0	0	0	0	0	0	0	0	0	0	0	0	0	0	0	0	0	0	0	0	0	0	0	0	0	0	0	0	0	0	0	0	0	0	0	0	0	0	0	0	0	0	0	0	0	0	0	0	0	0	0	0	0	0	0	0	0	0	0	0	0	0	0	0	0	0	0	0	0	0	0	0	0	0	0	0	0	0	0	0	0	0	0	0	0	0	0	0	0	0	0	0	0	0	0	0	0	0	0	0	0	0	0	0	0	0	0	0	0	0	0	0	0	0	0	0	0	0	0	0	0	0	0	0	0	0	0	0	0	0	0	-1	0	0	0	0	0	0	0	0	0	0	0	0	0	0	0	0	0	0	0	0	0	0	0	0	0	0	0	0	0	0	0	0	0	0	0	0	0	0	0	0	0	0	0	0	0	0	0	0	0	0	0	0	0	0	0	0	0	0	0	0	0	0	0	0	0	0	0	0	0	0	0	0	0	0	0	0	0	0	0	0	0	0	0	0	0	0	0	0	0	0	0	0	0	0	0	0	0	0	0	0	0	0	0	0	0	0	0	0	0	0	0	0	0	0	0	0	0	0	0	0	0	0	0	0	0	0	0	0	0	0	0	0	0	0	0	0	0	0	0	0	0	0	0	0	0	0	0	0	0	0	0	0	0	0	0	0	0	0	0	0	0	0	0	0	0	0	0	0	0	0	0	0	0	0	0	0	0	0	0	0	0	0	0	0	0	0	0	0	0	0	0	0	0	0	0	0	0	0	0	0	0	-9.11	0	0	0	0	0	0	0	0	0	0	0	0	0	0	0	0	0	0	0	0	0	0	0	0	0	0	0	0	0	0	0	0	0	0	0	0	0	0	0	0	0	0	0	0	0	0	0	0	0	0	0	0	0	0	0	0	0	0	0	0	0	0	0	0	0	0	0	0	0	0	0	0	0	0	0	0	0	0	0	0	0	0	0	0	0	0	0	0	0	0	0	0	0	0	0	0	0	0	0	0	0	0	0	0	0	0	0	0	0	0	0	0	0	0	0	0	0	0	0	0	0	0	0	0	0	0	0	0	0	0	0	0	0	0	0	0	0	0	0	0	0	0	0	0	0	0	0	0	0	0	0	0	0	0	0	0	0	0	0	0	0	0	0	0	0	0	0	0	0	0	0	0	0	0	0	0	0	0	0	0	0	0	0	0	0	0	0	0	0	0	0	0	0	0	0	-9.11	0	0	0	0	0	0	0	0	0	0	0	0	0	0	0	0	0	0	0	0	0	0	0	0	0	0	0	0	0	0	0	0	0	0	0	0	0	0	0	0	0	0	0	0	0	0	0	0	0	0	0	0	0	0	0	0	0	0	0	0	0	0	0	0	0	0	0	0	0	0	0	0	0	0	0	0	0	0	0	0	0	0	0	0	0	0	0	0	0	0	0	0	0	0	0	0	0	0	0	0	0	0	0	0	0	0	0	0	0	0	0	0	0	0	0	0	0	0	0	0	0	0	0	0	0	0	0	0	0	0	0	0	0	0	0	0	0	0	0	0	0	0	0	0	0	0	0	0	0	0	0	0	0	0	0	0	0	0	0	0	0	0	0	0	0	0	0	0	0	0	0	0	0	0	0	0	0	0	0	0	0	0	0	0	0	0	0	0	0	0	0	0	0	0	0	-1	0	0	0	0	0	0	0	0	0	0	0	0	0	0	0	0	0	0	0	0	0	0	0	0	0	0	0	0	0	0	0	0	0	0	0	0	0	-4.62	0	0	0	0	0	0	0	0	0	0	0	0	0	0	0	0	0	0	0	0	0	0	0	0	0	0	0	0	0	0	0	0	0	0	0	0	0	0	0	0	0	0	0	0	0	0	0	0	0	0	0	0	0	0	0	0	0	0	0	0	0	0	0	0	0	0	0	0	0	0	0	0	0	0	0	0	0	0	0	0	0	0	0	0	0	0	0	0	0	0	0	0	0	0	0	0	0	0	0	0	0	0	0	0	0	0	0	0	0	0	0	0	0	0	0	0	0	0	0	0	0	0	0	0	0	0	0	0	0	0	0	0	0	0	0	0	0	0	0	0	0	0	0	0	0	0	0	0	0	0	0	-6.64	0	0	0	0	0	-9.11	0	0	0	0	0	0	0	0	0	0	0	0	0	0	0	0	0	0	0	0	0	0	0	0	0	0	0	0	0	0	0	0	0	0	0	0	0	-4.62	0	0	0	0	0	0	0	0	0	0	0	0	0	0	0	0	0	0	0	0	0	0	0	0	0	0	0	0	0	0	0	0	0	0	0	0	0	0	0	0	0	0	0	0	0	0	0	0	0	0	0	0	0	0	0	0	0	0	0	0	0	0	0	0	0	0	0	0	0	0	0	0	0	0	0	0	0	0	0	0	0	0	0	0	0	0	0	0	0	0	0	0	0	0	0	0	0	0	0	0	0	0	0	0	0	0	0	0	0	0	0	0	0	0	0	0	0	0	0	0	0	0	0	0	0	0	0	0	0	0	0	0	0	0	0	0	0	0	0	0	0	0	0	0	0	0	0	0	0	0	0	-6.64	0	0	0	0	0	-9.11	0	0	0	0	0	0	0	0	0	0	0	0	0	0	0	0	0	0	0	0	0	0	0	0	0	0	0	0	0	0	0	0	0	0	0	0	0	-1	0	0	0	0	0	0	0	0	0	0	0	0	0	0	0	0	0	0	0	0	0	0	0	0	0	0	0	0	0	0	0	0	0	0	0	0	0	0	0	0	0	0	0	0	0	0	0	0	0	0	0	0	0	0	0	0	0	0	0	0	0	0	0	0	0	0	0	0	0	0	0	0	0	0	0	0	0	0	0	0	0	0	0	0	0	0	0	0	0	0	0	0	0	0	0	0	0	0	0	0	0	0	0	0	0	0	0	0	0	0	0	0	0	0	0	0	0	0	0	0	0	0	0	0	0	0	0	0	0	0	0	0	0	0	0	0	0	0	0	0	0	0	0	0	0	0	0	0	0	0	0	-1	0	0	0	0	0	-1	0	0	0	0	0	0	0	0	0	0	0	0	0	0	0	0	0	0	0	0	0	0	0	0	0	0	0	0	0	4	-5.15	-0.58	3.98	0.799999999999997	-0.58	4	0.95	-2.35	-0.52	-0.25	1.13	-2.45	-5.15	-0.989999999999999	-0.88	-0.58	-0.58	1.21	3.42	-0.58	-0.58	-0.250000000000001	2.69	-0.58	-2.55	-5.15	-5.15	-3.61	0.409999999999998	-0.58	-5.09	-5.15	3.91	-5.13	-3.38	-0.58	1.2	-1.97	-0.58	3.91	-4.44	4	-0.58	2.12	-0.72	-0.899999999999999	1.78	1.61	-1.04	1.94	0.35	-1.17	-0.18	-0.57	-0.0999999999999979	-3.18	-2.17	-0.579999999999998	-0.91	-0.57	-4.45	-4.96	-0.209999999999999	-0.81	-0.879999999999999	-2.96	-1.73	-1.26	2.73	-0.579999999999998	-1.97	-2.64	-0.52	-3.8	1.66	1.27	-7.47	2.29	-4.41	-1.74	3.11	-2.6	-4.13	-0.579999999999998	6.32	-0.57	5.56	-0.57	-4.57	2.63	-2.07	2.7	-0.580000000000002	-0.510000000000002	-0.579999999999998	-0.0800000000000018	-0.580000000000002	-0.579999999999998	-2.87	1.03	-0.58	5.43	-7.48	0.0100000000000016	1.33	-2.1	-1.27	0.77	-1.29	-4.24	-1.29	-0.17	-4.64	1.55	2.95	-2.41	-0.43	-0.57	-1.21	0.67	-1.89	-1.71	-0.2	-3.51	-7.26	-3.58	0.729999999999997	2.73	-0.579999999999998	5.97	5.63	-7.48	-0.610000000000001	-2.25	0.0399999999999991	-7.48	1.82	-0.849999999999996	-0.73	0.34	-5.15	0.16	-4.01	-1.08	-0.84	-3.61	1.7	-0.98	0.180000000000001	-2.31	-1.87	2	-2.33	-0.859999999999999	-0.76	-1.5	-3.12	-2.02	-0.800000000000001	2.02	-0.69	1.29	-5.05	-3.91	1.49	-3.72	1.03	-1.16	1.27	-5.08	-4.95	-1.36	-2.11	0.119999999999999	0.69	-0.41	-5.15	-0.0499999999999989	-5.15	-5.14	0.63	-0.58	-0.579999999999999	-0.75	0.52	-5.15	-0.890000000000001	-4.44	-0.58	0.53	-3.69	-4.41	3.3	3.3	-2.96	-0.211666666666668	-2.495	0.51	-0.263999999999999	0.227142857142857	-0.578571428571429	-0.576666666666668	-1.88	-1.0135	-0.334285714285715	-1.30714285714286	1.06375	-1.43125	-1.16857142857143	-0.676666666666666	-1.99571428571429	-2.32	-3.8	-3.18142857142857	-0.578571428571429	-0.786666666666667	-0.963750000000001	0.11142857142857	-0.113333333333333	-0.58	-0.998571428571428	-2.04333333333333	-0.738571428571428	0.0712499999999991	1.55375	-3.82166666666667	0.148888888888891	-0.855882352941176	-0.677692307692308	-1.41555555555555	0.177500000000002	-1.21928571428571	0.229999999999999	-1.15444444444445	-2.1575	-0.5	-0.997777777777777	0.698571428571427	-3.03230769230769	-0.00583333333333513	-1.56	-0.448333333333332	-0.110833333333334	-0.385	0.0024999999999995	0.19	0.0150000000000006	-0.72125	-0.418749999999999	0.306000000000001	0.0566666666666666	-1.08111111111111	-1.15466666666666	0.225000000000001	0.731111111111112	-1.10142857142857	-0.226153846153846	-1.19857142857143	-0.84375	1.08454545454546	-1.104	0.318	-2.083	2.6625	1.09909090909091	-0.537142857142854	-0.726666666666667	-2.04	-0.411249999999999	0.134	1.98277777777778	-0.126249999999999	-1.48166666666667	1.42375	-0.485714285714286	-0.638333333333332	0.459	-0.388749999999998	-3.35125	0.584666666666664	2.35166666666667	-1.19857142857143	1.278	-0.571666666666667	-1.01272727272728	0.422142857142859	-0.41	0.645	-0.677499999999998	-0.872499999999999	-2.20294117647059	-1.216	0.662499999999998	-0.987500000000001	-0.983750000000001	-0.897777777777778	-1.60666666666667	-0.274374999999996	-2.10818181818182	1.62	0.216666666666669	-0.744166666666667	-0.689230769230769	0.0430000000000001	-0.624705882352941	-1.33818181818182	0.303	-0.62125	-0.010625000000001	-0.0379999999999998	0.494285714285715	-1.05571428571429	-1.305	-1.594375	-2.43692307692308	0.359999999999999	-1.114	-0.571428571428571	-1.67636363636364	-1.15181818181819	-3.17176470588235	0.0599999999999987	-1.08	-0.0890909090909098	0.983333333333334	3.85941176470588	1.23272727272727	-2.17444444444444	-1.63454545454546	-1.15416666666667	1.52272727272727	-1.113	0.238	0.909000000000002	-0.318181818181818	-0.195714285714287	-1.35714285714286	-0.315555555555557	-0.741111111111111	-0.687272727272727	0.0650000000000013	-1.366	0.363333333333333	-1.04	-0.00374999999999837	-1.375	-1.25375	1.18181818181818	-2.01888888888889	-0.341111111111111	0.349999999999998	-0.493749999999999	-1.327	-0.144	0.327999999999999	-0.38	-1.15166666666667	-2.22666666666667	-1.49066666666667	-0.778499999999999	-1.07	-1.41846153846154	-1.3875	0.125555555555556	0.00818181818181785	-1.37888888888889	-0.0166666666666657	-2.06	-2.23	-1.31090909090909	1.237	0.863333333333333	-0.312222222222223	1.24769230769231	-0.91	-2.3875	-0.232666666666667	0.893333333333334	-0.735555555555557	0.778823529411765	-1.27	-1.254	-1.38	-1.778	-0.0478947368421032	-1.226	-0.833636363636364	-1.35277777777778	-0.490000000000002	-0.406875000000003	-0.347619047619048	4	-5.15	-0.58	1.4	-3.97	1.55	-0.00999999999999979	-0.58	-3.57	1.35	3.75	-0.569999999999999	-3.95	-1.35	-4.48	-1.65	-0.58	-2.66	-1.6	2.83	0	0.0200000000000014	-2.49	-0.58	3.79	-0.58	-5.15	-5.15	-3.62	0.869999999999999	1.96	-2.41	4	-3.35	-1.5	-1.27	-3.57	-2.65	2.78	0.780000000000001	2.41	-0.58	-1.64	4	-1.35	0.0899999999999999	1.09	-2.1	-0.159999999999998	-5.15	-0.73	-2.14	1.11	-0.68	3.81	0.39	-1.22	-7.27	6.26	-1.14	-0.48	-3.71	-0.57	-1.71	3.45	0.81	-3.35	-2.59	-0.579999999999998	0.880000000000001	4.84	0.110000000000001	-1.44	0.120000000000001	-0.709999999999999	2.47000000000001	-0.98	-0.309999999999999	6.17	1.86	4.02	0.690000000000001	4.73	0.190000000000003	-3.4	6.32	-0.580000000000001	-3.82	-4.96	-4.38	0.92	-6.94	4.13	-0.579999999999999	0.3	-0.579999999999998	-0.579999999999998	2.8	-7.18	-1.68	0.64	-0.579999999999999	3.3	-7.48	0	-0.349999999999998	-1.16	-1.25	0.0300000000000002	-2.01	-1.59	-3.11	-2.23	-4.45	-0.620000000000001	2.74	-0.930000000000001	-1.6	-1.92	-0.0299999999999976	0.63	-2.64	-2.21	3.38	4.82	-7.48	0.85	0	0.490000000000002	1.91	0.379999999999999	-0.57	-1.33	3.4	0.199999999999999	-0.579999999999998	-0.579999999999998	-1.39	0.0499999999999989	0.089999999999999	-3.14	-4.81	-0.48	2.03	-4.11	0.0399999999999938	-3.27	-1.3	-1.16	-0.02	-1.98	0.49	1.99	-1.18	0.119999999999999	-4.88	0.21	-2.48	-0.809999999999999	-0.680000000000001	-0.79	0.85	0.0700000000000012	-2.01	-5.15	-0.0900000000000007	8.72	-0.58	-3.63	1.27	-5.08	-4.18	-1.76	-1.34	2.09	3.04	0.64	-4.34	-1.95	-5.15	-5.14	-1.7	-0.21	3.27	-2.1	-3.66	0.96	3.3	-4.44	-4.92	-0.829999999999998	-0.58	-4.41	3.3	0.23	-0.720000000000001	0.316666666666666	-1.89	-1.055	0.303999999999999	0.894285714285715	1.77	0.946666666666665	-0.381666666666666	-1.904	0.619999999999999	2.38285714285714	0.282499999999999	-2.83625	-0.800000000000001	-0.724444444444444	-0.870000000000001	-2.948	-3.62	-0.494285714285715	0.979999999999999	-1.82166666666667	-1.5725	-2.96285714285714	-0.209999999999999	-2.678	-0.0571428571428587	-2.11833333333333	-1.40285714285714	-0.6525	0.678749999999999	0.635000000000002	0.00111111111111128	-0.521764705882351	-0.563076923076924	-0.113333333333333	-0.482500000000002	-1.09071428571429	-0.63125	1.08333333333333	0.110833333333332	-0.265000000000001	-0.342222222222226	-0.450714285714287	-1.22384615384615	-0.634166666666667	-1.32	-1.3725	-0.226666666666667	-0.329000000000002	-2.56	-0.37	0.16625	-1.96125	1.26	1.18	0.101111111111111	0.326666666666667	-1.05066666666667	2.89416666666667	-3.73333333333333	-1.92571428571429	-0.286153846153846	-0.572857142857142	-0.805	1.92181818181818	0.0860000000000003	-0.200999999999999	-2.494	2.24416666666667	0.83	0.38785714285715	0.0226666666666659	0.65	0.083750000000002	-1.831	-0.68944444444444	-1.4225	-1.34388888888889	1.58875	-0.525714285714287	1.86	1.558	0.68125	-2.69375	-0.0973333333333315	2.35166666666667	1.30571428571429	-1.734	-0.0216666666666665	-0.360909090909091	-0.548571428571428	0.378999999999998	0.745999999999999	0.18	1.38375	-1.39	-0.972666666666665	1.715	-0.998749999999999	-2.48375	0.784444444444444	-0.254999999999999	1.345625	-1.76090909090909	0.158333333333335	0.144166666666671	-1.15	-1.21846153846154	0.178000000000001	-0.948235294117647	-0.187272727272727	-1.603	-0.95875	0.185625000000002	-0.649999999999999	0.411428571428571	-1.63428571428571	-1.15875	-1.0875	0.669999999999998	0.236000000000001	-1.022	-0.17	-1.01454545454546	1.78818181818182	-3.27882352941176	-1.41066666666667	0.288	-0.173636363636362	2.19222222222222	1.56411764705882	3.03818181818182	-1.17	0.494545454545456	-0.445833333333336	-0.643636363636361	-0.687000000000001	-0.898000000000001	0.931000000000001	0.123636363636363	-2.73857142857143	-0.668571428571427	-0.396666666666667	-0.575555555555557	-1.12272727272727	-1.50142857142857	-1.652	-0.997777777777777	-1.12428571428572	-2.4475	-1.07125	-0.960000000000001	1.25181818181818	0.35	-1.25111111111111	-0.868461538461538	0.332500000000001	-0.782999999999999	0.247	0.286999999999999	-2.23	-2.11	1.155	-1.828	-0.9015	-0.946000000000002	-0.312307692307691	-0.0587500000000016	-1.04222222222222	0.14909090909091	-1.39722222222222	-0.108888888888888	-0.00636363636363768	-0.0209090909090897	1.31909090909091	1.581	0.859999999999999	-0.331111111111111	0.973846153846154	-1.49285714285714	-2.3875	0.439333333333334	0.924999999999999	0.357777777777779	0.237058823529413	-2.31	-0.175000000000001	1.05125	-1.786	0.119473684210529	-0.886999999999999	-0.210909090909091	-1.36833333333333	0.374545454545455	0.00187499999999829	-0.458571428571429	4	-5.15	-0.58	1.4	-3.97	1.55	4	0.95	-3.14	1.35	1.38	-0.569999999999999	-3.95	-1.35	-0.989999999999999	-0.88	-0.58	-0.58	1.21	2.83	0	0.0200000000000014	-1.91	2.69	3.79	-2.55	-5.15	-5.15	-3.62	0.409999999999998	-0.58	-5.09	-0.600000000000001	3.91	-5.13	-3.38	-0.58	-2.65	0.19	-0.58	2.41	-4.44	1.13	1.36	-1.35	0.0899999999999999	-0.899999999999999	-2.1	-0.159999999999998	-5.15	1.94	-2.14	1.11	-0.68	3.81	0.39	-3.18	-6.63	1.62	-1.14	-0.48	-3.71	-3.81	-1.71	-0.81	0.81	-3.35	-2.59	-1.26	0.880000000000001	-0.579999999999998	-1.97	-2.64	-0.52	-3.8	1.66	-0.98	-7.47	6.17	-4.41	-1.57	2.06	-2.6	-2.25	-3.4	6.32	-0.57	-3.82	-4.96	-4.57	0.92	-6.94	4.13	-0.579999999999999	0.3	-0.579999999999998	-0.579999999999998	2.8	-6.29	-1.68	0.64	-0.579999999999999	3.91	-7.48	0	1.33	-2.1	-1.27	0.77	-2.01	-4.24	-3.11	-0.17	-4.64	1.55	2.95	-2.41	-1.6	-0.57	-1.21	0.63	-2.64	-1.71	-0.2	4.82	-7.48	-3.58	0	0.490000000000002	1.04	5.97	0.540000000000003	-7.14	3.4	-2.25	-0.579999999999998	-7.48	1.82	-0.129999999999997	-0.450000000000001	-3.14	-4.81	0.0499999999999989	-4.01	-2.7	-0.490000000000004	-3.27	1.7	-0.98	-0.02	-1.98	-1.45	2	-2.33	0.119999999999999	-4.88	-1.5	-3.12	-2.02	-0.800000000000001	1.92	0.85	1.29	-2.01	-5.15	1.49	6.25	1.03	-1.16	1.27	-5.08	-4.18	-1.36	-2.11	0.119999999999999	0.69	-0.41	-4.34	-1.95	-5.15	-5.14	-1.7	-0.21	3.27	-0.75	-2.38	0.96	-0.890000000000001	-4.44	-0.58	0.53	-0.58	-4.41	3.3	0.23	-0.720000000000001	0.0525000000000002	-2.1925	-0.272499999999999	0.0200000000000014	0.560714285714287	0.595714285714285	0.185	-1.13083333333333	-1.51522222222222	0.142857142857142	0.537857142857142	0.673125000000001	-2.13375	-0.984285714285713	-0.700555555555555	-1.43285714285714	-2.634	-3.71	-1.83785714285714	0.200714285714286	-1.30416666666667	-1.268125	-1.42571428571429	-0.161666666666667	-1.629	-0.527857142857142	-2.08083333333333	-1.07071428571428	-0.290625	1.11625	-1.59333333333333	0.0750000000000011	-0.688823529411764	-0.620384615384616	-0.764444444444443	-0.1525	-1.155	-0.200625	-0.0355555555555558	-1.02333333333333	-0.3825	-0.670000000000002	0.123928571428571	-2.12807692307692	-0.32	-1.44	-0.910416666666666	-0.168749999999999	-0.356999999999999	-1.27875	-0.0899999999999999	0.0906249999999993	-1.34125	0.420625000000001	0.743	0.0788888888888906	-0.377222222222223	-1.10266666666667	1.55958333333333	-1.50111111111111	-1.51357142857143	-0.256153846153845	-0.885714285714286	-0.824375	1.50318181818182	-0.509	0.0584999999999987	-2.2885	2.45333333333334	0.964545454545455	-0.0746428571428552	-0.352	-0.695	-0.16375	-0.8485	0.646666666666668	-0.774375000000003	-1.41277777777778	1.50625	-0.505714285714285	0.610833333333334	1.0085	0.14625	-3.0225	0.24366666666667	2.35166666666667	0.0535714285714288	-0.228000000000002	-0.296666666666667	-0.686818181818184	-0.0632142857142846	-0.0154999999999994	0.695500000000001	-0.248749999999998	0.255625	-1.79647058823529	-1.09433333333333	1.18875	-0.993124999999999	-1.73375	-0.0566666666666666	-0.930833333333332	0.535625000000003	-1.93454545454545	0.889166666666668	0.18041666666667	-0.947083333333333	-0.953846153846154	0.1105	-0.786470588235294	-0.762727272727273	-0.649999999999999	-0.789999999999999	0.0874999999999986	-0.344	0.452857142857143	-1.345	-1.231875	-1.3409375	-0.883461538461539	0.298	-1.068	-0.370714285714286	-1.34545454545455	0.318181818181817	-3.22529411764706	-0.675333333333334	-0.396000000000001	-0.131363636363638	1.58777777777778	2.71176470588236	2.13545454545455	-1.67222222222222	-0.57	-0.799999999999997	0.439545454545453	-0.899999999999999	-0.33	0.919999999999998	-0.0972727272727276	-1.46714285714286	-1.01285714285714	-0.356111111111112	-0.658333333333333	-0.905000000000001	-0.718214285714286	-1.509	-0.317222222222222	-1.08214285714286	-1.225625	-1.223125	-1.106875	1.21681818181818	-0.834444444444444	-0.796111111111111	-0.259230769230768	-0.0806249999999995	-1.055	0.051499999999999	0.307499999999999	-1.29444444444445	-1.63083333333333	-0.535833333333334	-1.65933333333333	-0.84	-1.008	-0.799476923076924	-0.723125000000001	-0.458333333333334	0.0786363636363632	-1.38805555555555	-0.0627777777777769	-1.03318181818182	-1.12545454545455	0.00409090909090715	1.409	0.861666666666667	-0.321666666666667	1.11076923076923	-1.20142857142857	-2.3875	0.103333333333333	0.909166666666666	-0.188888888888888	0.507941176470588	-1.79	-0.714499999999999	-0.164375	-1.782	0.0357894736842113	-1.0565	-0.522272727272727	-1.36055555555556	-0.05772727272727	-0.202500000000001	-0.403095238095238
chrX_578455_T_C_-	YJR077C_chrX_578455_T_C_72_2	FALSE	-0.0346346698283988	UpStream	TRUE	TRUE	FALSE	FALSE	FALSE	FALSE	TRUE	FALSE	0.0596324381827609	1	73	1	0	0	-1	0	1	0	0	0.513157894736842	1.01298701298701	8.4669001291675	0.021138754	0.0116238	40	960	312	141	265	1.73	0.0551181	0.111	0.111	0	0	0	0	0	0	0	0	0	0	0	0	0	0	0	0	0	0	0	0	0	0	0	0	0	0	0	0	0	0	0	0	0	0	0	0	0	0	0	0	0	0	0	0	0	0	0	0	0	0	0	0	0	0	0	0	0	0	0	0	0	0	0	0	0	0	0	0	0	0	0	0	0	0	0	0	0	0	0	0	0	0	0	0	0	0	0	0	0	0	0	0	0	0	0	0	0	0	0	0	0	0	0	0	0	0	0	0	0	0	0	6.41	0	0	0	0	0	0	0	0	0	0	0	0	0	0	0	0	0	0	0	0	0	0	0	0	0	0	0	0	0	-6.07	0	0	0	0	0	0	0	0	0	0	0	0	0	0	0	0	0	0	0	6.01	0	0	0	0	0	0	0	0	0	0	0	0	0	0	0	0	0	0	0	0	0	0	0	0	0	0	0	0	0	0	0	0	0	0	0	0	0	0	0	0	0	0	0	0	0	0	0	0	0	0	0	0	0	0	0	0	0	0	0	0	0	0	0	0	0	0	0	0	0	0	0	0	0	0	0	0	0	0	0	0	0	0	0	0	0	0	0	0	0	0	0	0	0	0	0	0	0	0	0	0	0	0	0	0	0	0	0	0	0	0	0	0	0	0	0	0	0	0	0	0	0	0	0	0	0	0	0	0	0	0	0	0	0	0	0	0	0	0	0	0	0	0	0	0	0	6.41	0	0	0	0	0	0	0	0	0	0	0	0	0	0	0	0	0	0	0	0	0	0	0	0	0	0	0	0	0	-6.07	0	0	0	0	0	0	0	0	0	0	0	0	0	0	0	0	0	0	0	6.01	0	0	0	0	0	0	0	0	0	0	0	0	0	0	0	0	0	0	0	0	0	0	0	0	0	0	0	0	0	0	0	0	0	0	0	0	0	0	0	0	0	0	0	0	0	0	0	0	0	0	0	0	0	0	0	0	0	0	0	0	0	0	0	0	0	0	0	0	0	0	0	0	0	0	0	0	0	0	0	0	0	0	0	0	0	0	0	0	0	0	0	0	0	0	0	0	0	0	0	0	0	0	0	0	0	0	0	0	0	0	0	0	0	0	0	0	0	0	0	0	0	0	0	0	0	0	0	0	0	0	0	0	0	0	0	0	0	0	0	0	0	0	0	0	0	1	0	0	0	0	0	0	0	0	0	0	0	0	0	0	0	0	0	0	0	0	0	0	0	0	0	0	0	0	0	-1	0	0	0	0	0	0	0	0	0	0	0	0	0	0	0	0	0	0	0	1	0	0	0	0	0	0	0	0	0	0	0	0	0	0	0	0	0	0	0	0	0	0	0	0	0	0	0	0	0	0	0	0	0	0	0	0	0	0	0	0	0	0	0	0	0	0	0	0	0	0	0	0	0	0	0	0	0	0	0	0	0	0	0	0	0	0	0	0	0	0	0	0	0	0	0	0	0	0	0	0	0	0	0	0	0	0	0	0	0	0	0	0	0	0	0	0	0	0	0	0	0	0	0	0	0	0	0	0	0	0	0	0	0	0	0	0	0	0	0	0	0	0	0	0	0	0	0	0	0	0	0	0	0	0	0	0	0	0	0	0	0	0	0	0	0	0	0	0	0	0	0	0	0	0	0	0	0	0	0	0	0	0	0	0	0	0	0	0	0	0	0	0	0	0	0	0	0	0	0	0	0	0	0	0	0	0	0	0	0	0	0	0	0	0	0.539999999999999	0	5.55	0	0	0	0	0	0	0	0	0	0	0	0	0	0	0	0	0	0	0	0	0	0	0	0	0	0	0	0	0	0	0	0	0	0	0	0	0	0	0	0	0	0	0	0	0	0	0	0	0	0	0	0	0	0	0	0	0	0	0	0	0	0	0	0	0	0	0	0	0	0	0	0	0	0	0	0	0	0	0	0	0	0	0	0	0	0	0	0	0	0	0	0	0	0	0	0	0	0	0	0	0	0	0	0	0	0	0	0	0	0	0	0	0	0	0	0	0	0	0	0	0	0	0	0	0	0	0	0	0	0	0	0	0	0	0	0	0	0	0	0	0	0	0	0	0	0	0	0	0	0	0	0	0	0	0	0	0	0	0	0	0	0	0	0	0	0	0	0	0	0	0	0	0	0	0	0	0	0	0	0	0	0	0	0	0	0	0	0	0	0	0	0	0	0.539999999999999	0	5.55	0	0	0	0	0	0	0	0	0	0	0	0	0	0	0	0	0	0	0	0	0	0	0	0	0	0	0	0	0	0	0	0	0	0	0	0	0	0	0	0	0	0	0	0	0	0	0	0	0	0	0	0	0	0	0	0	0	0	0	0	0	0	0	0	0	0	0	0	0	0	0	0	0	0	0	0	0	0	0	0	0	0	0	0	0	0	0	0	0	0	0	0	0	0	0	0	0	0	0	0	0	0	0	0	0	0	0	0	0	0	0	0	0	0	0	0	0	0	0	0	0	0	0	0	0	0	0	0	0	0	0	0	0	0	0	0	0	0	0	0	0	0	0	0	0	0	0	0	0	0	0	0	0	0	0	0	0	0	0	0	0	0	0	0	0	0	0	0	0	0	0	0	0	0	0	0	0	0	0	0	0	0	0	0	0	0	0	0	0	0	0	0	0	0	0	1	0	0	0	0	0	0	0	0	0	0	0	0	0	0	0	0	0	0	0	0	0	0	0	0	0	0	0	0	0	0	0	0	0	0	0	0	0	0	0	0	0	0	0	0	0	0	0	0	0	0	0	0	0	0	0	0	0	0	0	0	0	0	0	0	0	0	0	0	0	0	0	0	0	0	0	0	0	0	0	0	0	0	0	0	0	0	0	0	0	0	0	0	0	0	0	0	0	0	0	0	0	0	0	0	0	0	0	0	0	0	0	0	0	0	0	0	0	0	0	0	0	0	0	0	0	0	0	0	0	0	0	0	0	0	0	0	0	0	0	0	0	0	0	0	6.41	0	0	0	0	0	0	0	0	0	0	0	0	0	0	0	0	0	0	0	0	0	0	0	0	0	0	0	0	0	-6.07	0	0	0	0	0	0	0	0	0	0	0	0	0	0	0	0	0	0	0.539999999999999	6.01	5.55	0	0	0	0	0	0	0	0	0	0	0	0	0	0	0	0	0	0	0	0	0	0	0	0	0	0	0	0	0	0	0	0	0	0	0	0	0	0	0	0	0	0	0	0	0	0	0	0	0	0	0	0	0	0	0	0	0	0	0	0	0	0	0	0	0	0	0	0	0	0	0	0	0	0	0	0	0	0	0	0	0	0	0	0	0	0	0	0	0	0	0	0	0	0	0	0	0	0	0	0	0	0	0	0	0	0	0	0	0	0	0	0	0	0	0	0	0	0	0	0	0	0	0	0	0	0	0	0	0	0	0	0	0	0	0	0	0	0	0	0	0	0	0	0	6.41	0	0	0	0	0	0	0	0	0	0	0	0	0	0	0	0	0	0	0	0	0	0	0	0	0	0	0	0	0	-6.07	0	0	0	0	0	0	0	0	0	0	0	0	0	0	0	0	0	0	0.539999999999999	6.01	5.55	0	0	0	0	0	0	0	0	0	0	0	0	0	0	0	0	0	0	0	0	0	0	0	0	0	0	0	0	0	0	0	0	0	0	0	0	0	0	0	0	0	0	0	0	0	0	0	0	0	0	0	0	0	0	0	0	0	0	0	0	0	0	0	0	0	0	0	0	0	0	0	0	0	0	0	0	0	0	0	0	0	0	0	0	0	0	0	0	0	0	0	0	0	0	0	0	0	0	0	0	0	0	0	0	0	0	0	0	0	0	0	0	0	0	0	0	0	0	0	0	0	0	0	0	0	0	0	0	0	0	0	0	0	0	0	0	0	0	0	0	0	0	0	0	1	0	0	0	0	0	0	0	0	0	0	0	0	0	0	0	0	0	0	0	0	0	0	0	0	0	0	0	0	0	-1	0	0	0	0	0	0	0	0	0	0	0	0	0	0	0	0	0	0	0	1	1	0	0	0	0	0	0	0	0	0	0	0	0	0	0	0	0	0	0	0	0	0	0	0	0	0	0	0	0	0	0	0	0	0	3.64	-0.37	3.5	2.72	0.920000000000001	-0.00999999999999979	0.58	0.58	-0.22	0.58	-3.48	-2.78	0.19	-3.69	1.57	-0.31	5.15	4.8	-1.04	-1.55	-2.99	1.64	5.15	0.58	3.3	-1.08	-0.77	-2.58	-4	-4	-0.41	-0.26	1.7	1.68	-0.609999999999999	0.58	-2.98	-3.99	1.57	2.37	0.100000000000001	1.42	0.27	4.44	2.23	0.36	0.58	-0.96	2.24	5.15	-0.22	4.05	5.15	0.46	3.81	-0.75	-2.6	-1.52	-6.33	2.81	0.58	1.13	0.57	1.77	-3.45	-1.01	0.32	2.7	-3.21	-1.55	-5.41	-0.0800000000000001	0.0500000000000003	2	1.12	-2.69	-0.209999999999999	-1.28	0.520000000000003	0.580000000000001	-4.02	-3.25	-1.48	-6.33	1.68	-6.32	-3.81	-0.650000000000002	-0.920000000000001	-0.900000000000001	-0.080000000000001	-3.79	-0.95	7.48	-4.15	-5.76000000000001	0.58	-2.81	5.28	0.79	-3.17	1.64	-4.47	0.299999999999999	-3.81	-4.77	3.74	-0.31	1.53	0.18	0.3	-4.27	2.67	-1.08	1.6	0.850000000000001	-0.0699999999999998	1.76	-1.19	0.17	2.44	0.71	-0.179999999999999	2.56	-6.33	-0.399999999999999	-6.33	-4.24	-1.8	-4.22	-3.53	-5.51	5.57	-3.4	-1.76	0.720000000000002	4.16	2.56	-0.400000000000002	0.56	3.51	9.02	0.399999999999999	0.26	0.419999999999999	-4.7	3.38	0.15	4.53	0.58	3.55	2.07	-2.35	-1.77	-0.12	-1.29	-1.62	-0.57	-0.48	-2.14	-0.78	-2.76	-0.130000000000001	0.84	-0.760000000000001	-2.53	1.82	-0.54	-1.12	-0.269999999999998	-0.67	-3.97	-1.71	-1.3	-1.62	-1.83	-0.900000000000001	-0.34	0.649999999999999	-1.05	-3.81	-1.87	-2.49	-0.439999999999999	-1.84	1.44	-0.12	0.58	2.08	-1.17	-3.99	-1.13	-0.219999999999999	-3.99	-3.24	0.81	-0.316666666666666	1.89	1.055	-0.303999999999999	-0.894285714285715	-1.77	-0.946666666666667	0.381666666666668	1.904	-0.620000000000001	-2.38285714285714	-0.282500000000001	2.83625	0.800000000000001	0.724444444444446	0.870000000000001	2.948	3.62	0.494285714285713	-0.98	1.82166666666667	1.5725	2.96285714285714	0.210000000000001	2.678	0.0571428571428569	2.11833333333333	1.40285714285714	0.6525	-0.678750000000001	-0.635	-0.00111111111111128	0.521764705882354	0.563076923076922	0.113333333333333	0.482499999999998	1.09071428571429	0.63125	-1.08333333333333	-0.110833333333332	0.265000000000001	0.342222222222219	0.450714285714284	1.22384615384615	0.634166666666667	1.32	1.3725	0.226666666666667	0.329000000000001	2.56	0.369999999999999	-0.166250000000001	1.96125	-1.26	-1.18	-0.101111111111111	-0.326666666666667	1.05066666666666	-2.89416666666667	3.73333333333333	1.92571428571429	0.286153846153846	0.572857142857142	0.805000000000001	-1.92181818181818	-0.0860000000000003	0.201000000000001	2.494	-2.24416666666667	-0.83	-0.387857142857143	-0.0226666666666695	-0.649999999999999	-0.0837499999999984	1.831	0.689444444444444	1.4225	1.34388888888889	-1.58875	0.525714285714287	-1.86	-1.558	-0.68125	2.69375	0.0973333333333315	-2.35166666666667	-1.30571428571429	1.734	0.0216666666666665	0.360909090909091	0.548571428571426	-0.379000000000001	-0.746	-0.18	-1.38375	1.38999999999999	0.972666666666665	-1.715	0.998749999999999	2.48375	-0.784444444444444	0.254999999999999	-1.345625	1.76090909090909	-0.158333333333333	-0.144166666666671	1.15	1.21846153846154	-0.178	0.948235294117647	0.187272727272727	0.664444444444445	0.95875	-0.185625	0.65	-0.411428571428573	1.63428571428571	1.15875	1.0875	-0.670000000000002	-0.235999999999999	1.022	0.17	1.01454545454546	-1.78818181818182	3.27882352941177	1.41066666666666	-0.288	0.173636363636362	-2.19222222222222	-1.56411764705882	-3.03818181818182	1.17	-0.494545454545456	0.445833333333329	0.643636363636364	0.687000000000001	0.898	-0.931000000000001	-0.123636363636363	2.73857142857143	3.17595238095238	0.396666666666667	0.575555555555557	1.12272727272727	1.50142857142857	1.652	0.997777777777777	1.12428571428571	2.4475	1.07125	0.96	-1.25181818181818	-0.35	1.25111111111111	0.868461538461538	-0.332500000000001	0.782999999999999	-0.247	-0.286999999999999	2.23	0.718333333333333	-1.155	1.828	0.9015	0.946	1.91230769230769	0.0587499999999999	1.04222222222222	-0.149090909090908	1.39722222222222	0.108888888888888	0.00636363636363591	0.0209090909090914	-1.31909090909091	-1.581	-0.86	0.331111111111111	-0.973846153846154	1.49285714285714	2.3875	-0.439333333333334	-0.925000000000001	-0.357777777777777	-0.237058823529409	2.31	0.175000000000001	-1.05125	1.786	-0.119473684210526	0.886999999999999	0.210909090909091	1.36833333333333	-0.374545454545455	-0.00187500000000185	0.458571428571428	5.14	5.15	-1.37	3.12	0.81	0.58	0.590000000000002	4.03	4.42	0.58	0.62	-1.13	0.57	-1.95	-3.82	3.5	3.69	4.5	5.15	4.57	0.58	0.58	0.58	2.94	0.58	3.29	2.83	-1.96	-1.96	-2.78	5.15	-0.590000000000001	-0.33	3.49	5.13	-2.73	0.42	-2.13	1.21	4.04	-0.14	-1.35	-3.19	3.64	-1.36	4.42	1.49	1.71	1.28	0.510000000000001	1.04	-0.86	1.17	0.39	0.57	-0.0899999999999999	0.0800000000000005	0.579999999999998	1.49	0.23	0.58	-0.0600000000000005	0	1.32	-2.75	2.42	-2.66	0.56	-2.47	0.119999999999999	1.27	1.97	2.14	-0.100000000000001	-3.61	-0.930000000000001	2.15	1.33	-5.63	3.22	0.579999999999999	0.579999999999998	0.58	3.44	-1.08000000000001	-6.32	1.15	-4.16	0.57	4.28	1.79	-0.350000000000001	0.5	0.579999999999998	2.38	7.48	0.579999999999998	-1.3	2.1	0.58	0.76	1.39	2.38	-1.29	-3.81	-1.3	-0.800000000000001	-0.59	-1.04	0.48	1.15	-1.05	-1.41	2.42	0.49	-0.449999999999999	-1.4	1.6	1.79	1.21	1.59	1.78	-0.13	-0.479999999999999	-5.74	-5.78	1.71	1.87	0.579999999999998	-6.11	-1.74	-2.89	-0.34	-1.52	1.43	-0.519999999999996	2.49	-2.74	-4.23	0.859999999999999	0.69	1.47	-0.48	0.82	-0.93	2.42	3.19	-0.82	2.24	0.58	4.09	2.12	0.18	0.25	0.78	-1.71	-3.97	-0.430000000000001	-0.58	-2.66	4.33	0.46	-5.08	0.28	-2.04	4.03	1.18	-0.79	0.58	-1.22	1.38	-2.35	1.28	1.34	2.01	-1.82	0.0899999999999999	-0.81	-1.8	0.930000000000001	-3.81	-0.44	-2.31	-1.64	-3.99	0.58	-3.3	2.77	2.54	-0.330000000000001	4.44	-1.62	0.58	0.0899999999999999	0.0600000000000005	-1.64	0.211666666666666	2.495	-0.51	0.263999999999999	-0.227142857142855	0.578571428571429	0.576666666666666	1.88	2.602	0.334285714285715	1.30714285714286	-1.06375	1.43125	1.16857142857143	0.676666666666666	1.99571428571429	2.32	3.8	3.18142857142857	0.578571428571427	0.786666666666667	0.963749999999999	-0.111428571428572	0.113333333333335	0.58	0.998571428571429	2.04333333333333	0.738571428571428	-0.0712499999999991	-1.55375	3.82166666666667	-0.148888888888889	0.855882352941176	0.677692307692306	1.41555555555555	-0.1775	1.21928571428571	-0.23	1.15444444444445	2.1575	0.5	0.997777777777781	-0.698571428571427	3.03230769230769	0.00583333333333158	1.56	0.448333333333334	0.110833333333334	0.385	-0.00250000000000128	-0.19	-0.0150000000000006	0.721250000000001	0.418749999999999	-0.305999999999999	-0.0566666666666666	1.08111111111111	1.15466666666666	-0.225000000000001	-0.731111111111108	1.10142857142857	0.226153846153847	1.19857142857143	0.84375	-1.08454545454546	1.104	-0.318	2.083	-2.6625	-1.09909090909091	0.537142857142861	0.726666666666667	2.04	0.411249999999999	-0.133999999999999	-1.98277777777778	0.126249999999999	1.48166666666667	-1.42375	0.485714285714286	0.638333333333332	-0.459000000000003	0.38875	3.35125	-0.584666666666664	-2.35166666666667	1.19857142857143	-1.278	0.571666666666667	1.01272727272727	-0.422142857142859	0.409999999999997	-0.645	0.677499999999998	0.8725	2.20294117647059	1.216	-0.662500000000001	0.987499999999997	0.983750000000001	0.897777777777776	1.60666666666667	0.274374999999999	2.10818181818182	-1.62	-0.216666666666665	0.744166666666667	0.689230769230769	-0.0430000000000001	0.624705882352941	1.33818181818182	-0.303	0.621250000000002	0.010625000000001	0.0380000000000003	-0.494285714285714	1.05571428571429	1.305	1.594375	2.43692307692308	-0.359999999999999	1.114	0.571428571428572	1.67636363636364	1.15181818181818	3.17176470588235	-0.0600000000000023	1.08	0.0890909090909098	-0.983333333333331	-3.85941176470588	-1.23272727272727	2.17444444444444	1.63454545454545	1.15416666666667	-1.52272727272727	1.113	-0.238000000000001	-0.908999999999999	0.318181818181818	0.195714285714287	1.35714285714286	0.315555555555557	0.741111111111111	0.687272727272727	-0.0650000000000013	1.366	-0.363333333333333	1.04	0.00375000000000014	1.375	1.25375	-1.18181818181818	2.01888888888889	0.341111111111111	-0.349999999999998	0.49375	1.327	0.144	-0.327999999999999	2.9925	1.15166666666667	0.577	1.49066666666667	0.778499999999999	1.07	1.41846153846154	1.3875	-0.125555555555556	-0.00818181818181785	1.37888888888889	0.0166666666666657	2.06	2.23	1.31090909090909	-1.237	-0.863333333333333	0.312222222222223	-1.24769230769231	0.91	2.3875	0.232666666666667	-0.893333333333333	0.735555555555557	-0.778823529411763	1.27	1.254	1.38	1.778	0.0478947368421032	1.226	0.833636363636364	1.35277777777778	0.489999999999998	0.406874999999999	0.347619047619048	3.64	-0.37	-1.37	2.72	0.920000000000001	0.57	0.590000000000002	4.03	-0.22	0.58	0.62	-2.78	0.19	-3.69	-3.82	-0.31	3.69	4.8	5.15	-1.55	0.58	0.58	4.89	0.58	3.3	3.29	0.38	-2.58	-4	-4	5.15	-0.26	1.7	1.88	5.13	0.0699999999999994	0.42	-3.99	1.57	4.04	-0.0599999999999987	-1.35	-1.48	3.64	-1.36	0.36	1.49	-0.770000000000001	2.24	5.15	-0.22	4.05	3.5	0.39	3.81	-0.75	-2.04	-1.52	-3.32	2.81	0.58	1.13	0	1.77	-3.45	-1.01	0.32	2.7	-2.47	-1.55	-5.3	1.97	2.14	0.889999999999999	-3.61	-2.69	2.15	1.3	-5.6	3.22	0.579999999999999	-1.26	-1.48	-6.33	1.68	-6.32	-3.81	-0.650000000000002	-0.920000000000001	-0.900000000000001	-0.080000000000001	-3.79	-0.95	0.579999999999998	-0.840000000000001	1.16	0.58	-1.49	5.28	0.79	-3.17	1.64	2.38	-1.29	-3.81	-1.3	2.96	-0.31	0.12	0.18	1.15	-4.27	-1.16	-0.72	1.6	-0.449999999999999	-1.4	1.76	1.79	1.21	1.59	0.71	-0.13	2.56	-6.33	-0.399999999999999	-1.5	-4.24	-1.8	-5.19	-3.53	-5.51	-0.34	-1.52	1.43	0.720000000000002	2.49	-1.7	-3.87	0.859999999999999	3.51	8.27	-0.48	0.82	-0.93	-0.61	3.38	-0.66	3.13	0.58	3.55	2.12	0.18	0.25	-0.12	-1.29	-3.97	-0.430000000000001	-0.58	-2.14	-0.14	-2.76	-5.08	0.28	-0.760000000000001	4.03	1.82	-0.68	0.58	-1.22	0.19	-2.35	1.28	1.34	1.81	-1.83	0.0899999999999999	-0.390000000000001	0.649999999999999	-1.05	-3.81	-0.44	-2.31	-1.64	-3.99	1.44	-0.970000000000001	1.79	2.08	-0.330000000000001	4.17	-1.13	0.400000000000001	-2.95	-3.24	0.81	-0.0524999999999984	2.1925	0.272499999999999	-0.0199999999999996	-0.560714285714285	-0.595714285714285	-0.185	1.13083333333333	2.253	-0.142857142857144	-0.537857142857144	-0.673124999999999	2.13375	0.984285714285715	0.700555555555555	1.43285714285714	2.634	3.71	1.83785714285714	-0.200714285714286	1.30416666666667	1.268125	1.42571428571429	0.161666666666667	1.629	0.527857142857144	2.08083333333333	1.07071428571428	0.290624999999999	-1.11625	1.59333333333333	-0.0750000000000011	0.688823529411767	0.620384615384616	0.764444444444445	0.152499999999996	1.155	0.200625	0.0355555555555558	1.02333333333333	0.3825	0.670000000000002	-0.123928571428571	2.12807692307692	0.32	1.44	0.910416666666665	0.168749999999999	0.357000000000001	1.27875	0.0899999999999999	-0.0906249999999993	1.34125	-0.420624999999999	-0.743	-0.0788888888888888	0.377222222222222	1.10266666666667	-1.55958333333334	1.50111111111111	1.51357142857143	0.256153846153847	0.885714285714286	0.824375	-1.50318181818182	0.508999999999999	-0.0585000000000004	2.2885	-2.45333333333333	-0.964545454545455	0.0746428571428552	0.352	0.695	0.16375	0.8485	-0.646666666666668	0.774375000000001	1.41277777777778	-1.50625	0.505714285714284	-0.610833333333332	-1.0085	-0.146249999999998	3.0225	-0.24366666666667	-2.35166666666667	-0.0535714285714306	0.227999999999998	0.296666666666667	0.686818181818182	0.0632142857142863	0.015500000000003	-0.695500000000003	0.248750000000001	-0.255625	1.79647058823529	1.09433333333333	-1.18875	0.993125000000003	1.73375	0.0566666666666666	0.930833333333332	-0.535625	1.93454545454545	-0.889166666666666	-0.180416666666666	0.947083333333334	0.953846153846153	-0.1105	0.786470588235294	0.762727272727273	0.103473684210527	0.789999999999999	-0.0875000000000021	0.344	-0.452857142857143	1.345	1.231875	1.3409375	0.883461538461537	-0.298	1.068	0.370714285714286	1.34545454545455	-0.318181818181813	3.22529411764705	0.675333333333334	0.396000000000001	0.131363636363638	-1.58777777777778	-2.71176470588235	-2.13545454545455	1.67222222222222	0.57	0.800000000000001	-0.439545454545456	0.900000000000002	0.329999999999998	-0.920000000000002	0.0972727272727258	1.46714285714286	2.28203296703297	0.356111111111112	0.658333333333333	0.905	0.718214285714282	1.509	0.317222222222222	1.08214285714286	1.225625	1.223125	1.106875	-1.21681818181818	0.834444444444444	0.796111111111111	0.259230769230772	0.0806250000000013	1.055	-0.051499999999999	-0.307500000000001	2.56888888888889	0.759545454545455	-0.709772727272728	1.65933333333333	0.84	1.008	1.66538461538462	0.723125	0.458333333333334	-0.0786363636363632	1.38805555555556	0.0627777777777787	1.03318181818182	1.12545454545455	-0.00409090909090892	-1.409	-0.861666666666666	0.321666666666667	-1.11076923076923	1.20142857142857	2.3875	-0.103333333333333	-0.909166666666666	0.18888888888889	-0.507941176470586	1.79	0.714499999999999	0.164375	1.782	-0.0357894736842113	1.0565	0.522272727272728	1.36055555555556	0.0577272727272735	0.202499999999997	0.403095238095238
chrX_579663_G_A_+	YJR079W_chrX_579663_G_A_72_2	NA	-0.146744100946744	UpStream	TRUE	TRUE	FALSE	FALSE	FALSE	FALSE	TRUE	FALSE	0.382204933267894	1	73	1	0	1	0	-1	0	0	0	0.486842105263158	0.986666666666667	1.33684513294043	NA	NA	1	619	91	20	542	1.98	0.88189	0.279	0.279	0	0	0	0	0	0	0	0	0	0	0	0	0	0	0	0	0	0	0	0	0	0	0	0	0	0	0	0	0	0	0	0	0	0	0	0	0	0	0	0	0	0	0	0	0	0	0	0	0	0	0	0	0	0	0	0	0	0	0	0	0	0	0	0	0	0	0	0	0	0	0	0	0	0	0	0	0	0	0	0	0	0	0	0	0	0	0	0	0	0	0	0	0	0	0	0	0	0	0	0	0	0	0	0	0	0	0	0	0	0	0	0	0	0	0	0	0	0	0	0	0	0	0	0	0	0	0	0	0	0	0	0	0	0	0	0	0	0	0	0	0	0	0	0	0	0	0	0	0	0	0	0	0	0	0	0	0	0	0	0	0	0	0	0	0	0	0	0	0	0	0	0	0	0	0	0	0	0	0	0	0	0	0	0	0	0	0	0	0	0	0	0	0	0	0	0	0	0	0	0	0	0	0	0	0	0	0	0	0	0	0	0	0	0	0	0	0	0	0	0	0	0	0	0	0	0	0	0	0	0	0	0	0	0	0	0	0	0	0	0	0	0	0	0	0	0	0	0	0	0	0	0	0	0	0	0	0	0	0	0	0	0	0	0	0	0	0	0	0	0	0	0	0	0	0	0	0	0	0	0	0	0	0	0	0	0	0	0	0	0	0	0	0	0	0	0	0	0	0	0	0	0	0	0	0	0	0	0	0	0	0	0	0	0	0	0	0	0	0	0	0	0	0	0	0	0	0	0	0	0	0	0	0	0	0	0	0	0	0	0	0	0	0	0	0	0	0	0	0	0	0	0	0	0	0	0	0	0	0	0	0	0	0	0	0	0	0	0	0	0	0	0	0	0	0	0	0	0	0	0	0	0	0	0	0	0	0	0	0	0	0	0	0	0	0	0	0	0	0	0	0	0	0	0	0	0	0	0	0	0	0	0	0	0	0	0	0	0	0	0	0	0	0	0	0	0	0	0	0	0	0	0	0	0	0	0	0	0	0	0	0	0	0	0	0	0	0	0	0	0	0	0	0	0	0	0	0	0	0	0	0	0	0	0	0	0	0	0	0	0	0	0	0	0	0	0	0	0	0	0	0	0	0	0	0	0	0	0	0	0	0	0	0	0	0	0	0	0	0	0	0	0	0	0	0	0	0	0	0	0	0	0	0	0	0	0	0	0	0	0	0	0	0	0	0	0	0	0	0	0	0	0	0	0	0	0	0	0	0	0	0	0	0	0	0	0	0	0	0	0	0	0	0	0	0	0	0	0	0	0	0	0	0	0	0	0	0	0	0	0	0	0	0	0	0	0	0	0	0	0	0	0	0	0	0	0	0	0	0	0	0	0	0	0	0	0	0	0	0	0	0	0	0	0	0	0	0	0	0	0	0	0	0	0	0	0	0	0	0	0	0	0	0	0	0	0	0	0	0	0	0	0	0	0	0	0	0	0	0	0	0	0	0	0	0	0	0	0	0	0	0	0	0	0	0	0	0	0	0	0	0	0	0	0	0	0	0	0	0	0	0	0	0	0	0	0	0	0	0	0	0	0	0	0	0	0	0	0	0	0	0	0	0	0	0	0	0	0	0	0	0	0	0	0	0	0	0	0	0	0	0	0	0	0	0	0	0	0	0	0	0	0	0	0	0	0	0	0	0	0	0	0	0	0	0	0	0	0	0	0	0	0	0	0	0	0	0	0	0	0	0	0	0	0	0	0	0	0	0	0	0	0	0	0	0	0	0	0	0	0	0	0	0	0	0	0	0	0	0	0	0	0	0	0	0	0	0	0	0	0	0	0	0	0	0	0	0	0	0	0	0	0	0	0	0	0	0	0	0	0	0	0	0	0	0	0	0	0	0	0	0	0	0	0	0	0	0	0	0	0	0	0	0	0	0	0	0	0	0	0	0	0	0	0	0	0	0	0	0	0	0	0	0	0	0	0	0	0	0	0	0	0	0	0	0	0	0	0	0	0	0	0	0	0	0	0	0	0	0	0	0	0	0	0	0	0	0	0	0	0	0	0	0	0	0	0	0	0	0	0	0	0	0	0	0	0	0	0	0	0	0	0	0	0	0	0	0	0	0	0	0	0	0	0	0	0	0	0	0	0	0	0	0	0	0	0	0	0	0	0	0	0	0	0	0	0	0	0	0	0	0	0	0	0	0	0	0	0	0	0	0	0	0	0	0	0	0	0	0	0	0	0	0	0	0	0	0	0	0	0	0	0	0	0	0	0	0	0	0	0	0	0	0	0	0	0	0	0	0	0	0	0	0	0	0	0	0	0	0	0	0	0	0	0	0	0	0	0	0	0	0	0	0	0	0	0	0	0	0	0	0	0	0	0	0	0	0	0	0	0	0	0	0	0	0	0	0	0	0	0	0	0	0	0	0	0	0	0	0	0	0	0	0	0	0	0	0	0	0	0	0	0	0	0	0	0	0	0	0	0	0	0	0	0	0	0	0	0	0	0	0	0	0	0	0	0	0	0	0	0	0	0	0	0	0	0	0	0	0	0	0	0	0	0	0	0	0	0	0	0	0	0	0	0	0	0	0	0	0	0	0	0	0	0	0	0	0	0	0	0	0	0	0	0	0	0	0	0	0	0	0	0	0	0	0	0	0	0	0	0	0	0	0	0	0	0	0	0	0	0	0	0	0	0	0	0	0	0	0	0	0	0	0	0	0	0	0	0	0	0	0	0	0	0	0	0	0	0	0	0	0	0	0	0	0	0	0	0	0	0	0	0	0	0	0	0	0	0	0	0	0	0	0	0	0	0	0	0	0	0	0	0	0	0	0	0	0	0	0	0	0	0	0	0	0	0	0	0	0	0	0	0	0	0	0	0	0	0	0	0	0	0	0	0	0	0	0	0	0	0	0	0	0	0	0	0	0	0	0	0	0	0	0	0	0	0	0	0	0	0	0	0	0	0	0	0	0	0	0	0	0	0	0	0	0	0	0	0	0	0	0	0	0	0	0	0	0	0	0	0	0	0	0	0	0	0	0	0	0	0	0	0	0	0	0	0	0	0	0	0	0	0	0	0	0	0	0	0	0	0	0	0	0	0	0	0	0	0	0	0	0	0	0	0	0	0	0	0	0	0	0	0	0	0	0	0	0	0	0	0	0	0	0	0	0	0	0	0	0	0	0	0	0	0	0	0	0	0	0	0	0	0	0	0	0	0	0	0	0	0	0	0	0	0	0	0	0	0	0	0	0	0	0	0	0	0	0	0	0	0	0	0	0	0	0	0	0	0	0	0	0	0	0	0	0	0	0	0	0	0	0	0	0	0	0	0	0	0	0	0	0	0	0	0	0	0	0	0	0	0	0	0	0	0	0	0	0	0	0	0	0	0	0	0	0	0	0	0	0	0	0	0	0	0	0	0	0	0	0	0	0	0	0	0	0	0	0	0	0	0	0	0	0	0	0	0	0	0	0	0	0	0	0	0	0	0	0	0	0	0	0	0	0	0	0	0	0	0	0	0	0	0	0	0	0	0	0	0	0	0	0	0	0	0	0	0	0	0	0	0	0	0	0	0	0	0	0	0	0	0	0	0	0	0	0	0	0	0	0	0	0	0	0	0	0	0	0	0	0	0	0	0	0	0	0	0	0	0	0	0	0	0	0	0	0	0	0	0	0	0	0	0	0	0	0	0	0	0	0	0	0	0	0	0	0	0	0	0	0	0	0	0	0	0	0	0	0	0	0	0	0	0	0	0	0	0	0	0	0	0	0	0	0	0	0	0	0	0	0	0	0	0	0	0	0	0	0	0	0	0	0	0	0	0	0	0	0	0	0	0	0	0	0	0	0	0	0	0	0	0	0	0	0	0	0	0	0	0	0	0	0	0	0	0	0	0	0	0	0	0	0	0	0	0	0	0	0	0	0	0	0	0	0	0	0	0	0	0	0	0	0	0	0	0	0	0	0	0	0	0	0	0	0	0	0	0	0	0	0	0	0	0	0	0	0	0	0	0	0	0	0	0	0	0	3.99	-3.64	-0.51	1.4	-1.41	1.41	4	0.61	-5.09	3.7	1.08	-0.19	-5.15	-0.580000000000001	-0.58	-3.5	-0.58	-3.29	-0.58	-0.58	-5.15	-4.4	-1.64	1.63	4.44089209850063e-16	1.42	-2.78	-0.58	-0.58	3.81	-0.58	-3.99	-0.989999999999999	1.94	-0.58	-2.98	0.9	-0.569999999999999	0.95	1.03	-0.569999999999999	-0.180000000000003	3.08	2.6	-1.39	0.119999999999999	-0.58	-1.79	3.87	-1.3	-0.42	-0.29	-0.640000000000002	0.660000000000001	3.81	2.38	-4.44089209850063e-16	1.62	6.26	1.87	-1.16	3.89	3.81	-3.58	0.52	0.99	1.55	-2.42	-0.579999999999998	-2.65	6.33	0.0800000000000001	2.9	-0.91	-2.4	-0.799999999999999	0.870000000000001	-0.579999999999998	0.949999999999999	-0.579999999999998	1.12	4.45	3.01	-7.48	1.55	4	3.81	0.56	3.13	-1.94	-4.87	5.7	2.18	4.83	0.3	-0.579999999999998	-1.23	-0.19	-2.98	-2.38	1.66	-0.579999999999999	3.3	-6.63	3.81	-0.58	-1.17	-3.4	-0.49	-0.55	-1.72	-1.6	-1.67	2.21	-0.0800000000000001	-0.49	-1.3	-0.57	-0.22	-0.0299999999999994	1.72	0.629999999999999	2.16	-0.84	6.24	-0.529999999999998	0.85	-2.45	0.49	-0.579999999999998	0.269999999999996	1.21	0.960000000000001	4.33	-2.3	-1.27	1.31	-0.95	2.39	-1.59	-3.85	2.95	-0.16	-2.36	-4.11	-1.99	-0.48	0.149999999999999	1.43	-0.58	-1.44	-2.4	-1.26	0.59	-1.8	-5.77	0.33	1.08	-0.21	0	-1.73	-1.65	-0.9	-2.25	-1.27	0.0900000000000003	-5.13	1.68	-1.56	0.0700000000000003	-3.21	-3.57	-1.97	-2.51	3.3	1.52	1.87	-0.699999999999999	-1.7	-4.14	-0.859999999999998	1.04	2.31	0.44	2.24	-3.29	-2.09	2.05	-1.95	-2.88	0.280000000000001	-0.58	-2.55	0.390000000000001	0.42	-2.08	0.316666666666668	-1.89	-1.055	0.303999999999999	0.894285714285713	1.77	0.946666666666665	-0.381666666666668	-1.904	0.619999999999999	2.38285714285714	0.282500000000001	-2.83625	-0.800000000000001	-0.724444444444442	-0.870000000000001	-2.948	-3.62	-0.494285714285715	0.979999999999999	-1.82166666666667	-1.5725	-2.96285714285714	-0.210000000000001	-2.678	-0.0571428571428569	-2.11833333333333	-1.40285714285714	-0.6525	0.678750000000001	0.635	0.00111111111110951	-0.521764705882354	-0.563076923076922	-0.113333333333335	-0.482500000000002	-1.09071428571428	-0.63125	1.08333333333333	0.110833333333332	-0.265000000000001	-0.342222222222219	-0.450714285714284	-1.22384615384615	-0.634166666666667	-1.32	-1.3725	-0.226666666666667	-0.329000000000001	-2.56	-0.369999999999999	0.16625	-1.96125	1.26	1.18	0.101111111111111	0.326666666666667	-1.05066666666666	2.89416666666667	-3.73333333333334	-1.92571428571429	-0.286153846153846	-0.572857142857142	-0.805000000000001	1.92181818181818	0.0860000000000003	-0.201000000000001	-2.494	2.24416666666667	0.829999999999998	0.387857142857136	0.0226666666666659	0.65	0.0837499999999984	-1.831	-0.689444444444444	-1.4225	-1.34388888888889	1.58875	-0.525714285714287	1.86	1.558	0.681249999999999	-2.69375	-0.097333333333335	2.35166666666667	1.30571428571429	-1.734	-0.0216666666666665	-0.36090909090909	-0.548571428571428	0.379000000000001	0.746	0.180000000000003	1.38375	-1.39	-0.972666666666669	1.715	-0.998750000000001	-2.48375	0.784444444444444	-0.255000000000001	1.345625	-1.76090909090909	0.158333333333335	0.144166666666667	-1.15	-1.21846153846154	0.178000000000001	-0.948235294117647	-0.187272727272727	-1.603	-0.95875	0.185625000000002	-0.65	0.411428571428571	-1.63428571428571	-1.15875	-1.0875	0.669999999999998	0.235999999999999	-1.022	-0.17	-1.01454545454545	1.78818181818182	-3.27882352941177	-1.41066666666667	0.288	-0.173636363636362	2.19222222222222	1.56411764705882	3.03818181818182	-1.17	0.494545454545456	-0.445833333333336	-0.643636363636361	-0.686999999999998	-0.898	0.931000000000001	0.123636363636365	-2.73857142857143	-0.668571428571429	-0.396666666666668	-0.575555555555557	-1.12272727272727	-1.50142857142857	-1.652	-0.997777777777777	-1.12428571428571	-2.4475	-1.07125	-0.959999999999999	1.25181818181818	0.35	-1.25111111111111	-0.868461538461538	0.3325	-0.782999999999999	0.247	0.287000000000001	-2.23	-2.11	1.155	-1.828	-0.901500000000002	-0.946000000000002	-1.91230769230769	-0.0587499999999999	-1.04222222222222	0.14909090909091	-1.39722222222222	-0.10888888888889	-0.00636363636363768	-0.0209090909090914	1.31909090909091	1.581	0.86	-0.331111111111111	0.973846153846155	-1.49285714285714	-2.3875	0.439333333333332	0.925000000000001	0.35777777777778	0.237058823529413	-2.31	-0.174999999999999	1.05125	-1.786	0.119473684210526	-0.887	-0.210909090909089	-1.36833333333333	0.374545454545455	0.00187500000000185	-0.458571428571429	4	-2.34	4	1.12	-0.58	-0.58	-5.15	0.16	-3.47	-0.58	-0.77	-0.58	-4.22	-5.15	-5.15	-0.74	-1.6	-2.66	-1.37	-0.579999999999998	3.99	4	1.46	-0.569999999999999	-0.58	-1.46	-5.15	-4.47	-1.95	3.18	-3.7	-0.38	0.140000000000001	-3.92	-2	-2.8	-5.15	0.36	-1.52	-5.11	0.14	1.06	-4.74	-3.05	-0.58	-0.720000000000001	-0.379999999999999	1.96	3.98	0.4	0.52	1.47	1.5	0.12	-0.569999999999999	-1.4	-2.52	-6.29	-0.579999999999998	-0.579999999999999	-4.28	2.64	-0.569999999999999	-0.73	-6.94	-0.82	-3.26	-2.44	5.72	1.14	6.33	0.200000000000001	-1.93	-5.15	-0.55	-0.699999999999996	2.1	-1.65	4.64	-4.6	-2.37	6.16	-2.1	-5.75	-0.579999999999998	4	-0.57	-1.88	-0.569999999999999	-0.65	-0.360000000000001	-0.390000000000001	-0.33	-4.38	-0.579999999999999	-6.78000000000001	0.620000000000001	-0.66	1.04	-1.16	-0.590000000000002	-0.92	-0.00999999999999979	-7.15	3.81	-5.06	-0.97	-0.89	-1.09	0.31	-1.49	-0.55	-0.17	0.44	1.01	1.82	-4.11	-1.05	-1.13	-2.17	-0.94	-0.75	0.39	-3.66	-1.83	-5.05	-0.950000000000001	0.75	-0.73	-0.579999999999998	3.27	0.120000000000001	-4.91	-4.42	-2.25	0.440000000000001	-7.42	0.79	-0.640000000000004	-1.74	-1.76	-4.45	-0.13	-4.01	-1.08	-1.19	-0.69	0.24	3.15	-0.58	-5.26	-2.37	0.51	0.540000000000001	-0.25	-4.04	0.12	0.95	1.84	2.82	-2.83	-0.409999999999999	-1.6	-2.18	-0.35	0.0100000000000007	-3.72	-1.95	4	-0.21	-3.21	-0.58	-5.15	-5.15	-0.58	-0.85	1.39	-1.05	-0.9	-0.58	-0.860000000000001	0.44	2.49	0.709999999999999	0.820000000000002	0.55	-0.58	-4.92	-1.49	-3.65	2.25	-5.15	-2.55	-2.59	0.45	-0.92	-0.211666666666666	-2.495	0.51	-0.264	0.227142857142857	-0.578571428571429	-0.576666666666668	-1.88	-2.602	-0.334285714285715	-1.30714285714286	1.06375	-1.43125	-1.16857142857143	-0.676666666666668	-1.99571428571429	-2.32	-3.8	-3.18142857142857	-0.578571428571429	-0.786666666666665	-0.963749999999997	0.111428571428572	-0.113333333333335	-0.58	-0.998571428571429	-2.04333333333333	-0.738571428571429	0.0712499999999991	1.55375	-3.82166666666667	0.148888888888889	-0.855882352941176	-0.677692307692308	-1.41555555555556	0.177500000000002	-1.21928571428572	0.23	-1.15444444444444	-2.1575	-0.5	-0.997777777777777	0.69857142857143	-3.03230769230769	-0.00583333333333158	-1.56	-0.448333333333334	-0.110833333333334	-0.385	0.0024999999999995	0.19	0.0149999999999988	-0.72125	-0.418750000000001	0.305999999999999	0.0566666666666666	-1.08111111111111	-1.15466666666666	0.224999999999998	0.731111111111112	-1.10142857142857	-0.226153846153846	-1.19857142857143	-0.84375	1.08454545454545	-1.104	0.318000000000001	-2.083	2.6625	1.09909090909091	-0.537142857142861	-0.726666666666667	-2.04	-0.411250000000001	0.134	1.98277777777778	-0.126250000000002	-1.48166666666667	1.42375	-0.485714285714286	-0.638333333333332	0.459	-0.38875	-3.35125	0.584666666666664	2.35166666666667	-1.19857142857143	1.278	-0.571666666666667	-1.01272727272728	0.422142857142859	-0.409999999999997	0.645	-0.677499999999998	-0.872500000000002	-2.20294117647059	-1.216	0.662500000000001	-0.987500000000001	-0.983750000000001	-0.897777777777776	-1.60666666666667	-0.274374999999999	-2.10818181818182	1.62	0.216666666666672	-0.744166666666667	-0.689230769230768	0.043000000000001	-0.624705882352941	-1.33818181818182	0.303	-0.621249999999998	-0.0106249999999974	-0.0379999999999998	0.494285714285715	-1.05571428571429	-1.305	-1.594375	-2.43692307692308	0.359999999999999	-1.114	-0.571428571428571	-1.67636363636364	-1.15181818181818	-3.17176470588235	0.0599999999999987	-1.08	-0.0890909090909098	0.983333333333334	3.85941176470588	1.23272727272727	-2.17444444444444	-1.63454545454545	-1.15416666666667	1.52272727272727	-1.113	0.238000000000001	0.908999999999999	-0.318181818181817	-0.195714285714287	-1.35714285714286	-0.315555555555557	-0.741111111111111	-0.687272727272727	0.0650000000000013	-1.366	0.363333333333333	-1.04	-0.00374999999999837	-1.375	-1.25375	1.18181818181818	-2.01888888888889	-0.341111111111111	0.350000000000001	-0.49375	-1.327	-0.144	0.327999999999999	-2.502	-1.15166666666667	-2.22666666666667	-1.49066666666667	-0.778499999999999	-1.07	-1.41846153846154	-1.3875	0.125555555555554	0.00818181818181785	-1.37888888888889	-0.0166666666666675	-2.06	-2.23	-1.31090909090909	1.237	0.863333333333333	-0.312222222222221	1.24769230769231	-0.91	-2.3875	-0.232666666666669	0.893333333333333	-0.735555555555557	0.778823529411765	-1.27	-1.254	-1.38	-1.778	-0.0478947368421032	-1.226	-0.833636363636364	-1.35277777777778	-0.490000000000002	-0.406875000000001	-0.347619047619049	4	-3.64	-0.47	1.4	-1.41	-0.57	-0.58	0.16	-5.05	3.7	1.08	-0.58	-5.15	-0.580000000000001	-5.15	-0.74	-1.6	-3.22	-1.37	-0.58	-0.580000000000001	0.199999999999999	0.399999999999999	1.63	4.44089209850063e-16	-1.46	-4.91	-0.58	-0.58	3.18	-0.58	-0.38	-0.14	1.94	-2	-2.8	-5.15	-0.569999999999999	0.95	1.03	0.14	1.06	-4.74	-2.25	-0.58	0.119999999999999	-0.379999999999999	1.96	3.98	-1.3	-0.42	1.06	0.829999999999999	0.660000000000001	3.81	2.38	-4.44089209850063e-16	-4.32	6.26	1.87	-1.16	3.89	3.8	-3.58	-6.94	-0.0999999999999996	1.55	-2.42	5.72	-2.65	6.33	0.19	-1.16	-5.15	-2.4	-0.699999999999996	1.8	-1.65	4.64	-4.6	-0.619999999999999	5.76	0.840000000000001	-7.48	1.55	4	0.68	-1.88	3.13	-1.94	-1.21	-0.390000000000001	1.9	-1.06	0.3	-0.579999999999998	-0.44	-0.190000000000001	-2.75	-2.38	1.66	-0.579999999999999	-0.00999999999999979	-7.15	3.81	-5.06	-1.17	-3.4	-0.49	-0.55	-1.49	-1.6	-1.67	2.21	1.01	1.82	-4.11	-0.93	-0.22	-2.17	1.27	0.629999999999999	0.39	-3.66	6.24	-5.05	0.85	0.75	-0.73	-0.579999999999998	3.27	0.120000000000001	-2.66	-1.26	-2.3	0.440000000000001	1.31	0.79	2.39	-1.74	-3.85	2.71	-0.13	-4.01	-3.81	-1.99	-0.48	0.24	2.1	-0.58	-5.26	-2.37	-1.26	0.540000000000001	-1.8	-5.77	0.12	1.08	-0.21	1.92	-2.83	-1.65	-1.6	-2.18	-0.35	0.0900000000000003	-5.13	-1.64	4	0.0700000000000003	-3.21	-0.58	-1.97	-2.51	3.3	-0.6	1.78	-1.05	-1.42	-4.14	-0.859999999999999	0.44	2.31	0.44	2.24	-0.21	-0.58	-2.52	-1.49	-3.46	0.280000000000001	-0.58	-2.55	-2.59	0.45	-2.08	0.0525000000000002	-2.1925	-0.272500000000001	0.0199999999999996	0.560714285714287	0.595714285714283	0.185	-1.13083333333333	-2.253	0.142857142857142	0.537857142857144	0.673124999999999	-2.13375	-0.984285714285715	-0.700555555555555	-1.43285714285714	-2.634	-3.71	-1.83785714285714	0.200714285714287	-1.30416666666667	-1.268125	-1.42571428571429	-0.161666666666667	-1.629	-0.527857142857143	-2.08083333333333	-1.07071428571429	-0.290624999999999	1.11625	-1.59333333333333	0.0750000000000011	-0.688823529411764	-0.620384615384616	-0.764444444444445	-0.152500000000003	-1.155	-0.200624999999999	-0.0355555555555558	-1.02333333333333	-0.3825	-0.670000000000002	0.123928571428571	-2.12807692307692	-0.32	-1.44	-0.910416666666666	-0.168749999999999	-0.357000000000001	-1.27875	-0.0899999999999999	0.0906250000000011	-1.34125	0.420625	0.743	0.0788888888888888	-0.377222222222222	-1.10266666666666	1.55958333333334	-1.50111111111111	-1.51357142857143	-0.256153846153847	-0.885714285714284	-0.824375000000001	1.50318181818182	-0.509	0.0585000000000004	-2.2885	2.45333333333333	0.964545454545455	-0.0746428571428623	-0.352	-0.694999999999999	-0.16375	-0.8485	0.646666666666665	-0.774374999999999	-1.41277777777778	1.50625	-0.505714285714285	0.610833333333332	1.0085	0.14625	-3.0225	0.243666666666662	2.35166666666667	0.0535714285714288	-0.228000000000002	-0.296666666666667	-0.686818181818182	-0.0632142857142846	-0.0154999999999959	0.695499999999999	-0.248750000000001	0.255624999999998	-1.79647058823529	-1.09433333333333	1.18875	-0.993125000000003	-1.73375	-0.0566666666666666	-0.930833333333332	0.535625	-1.93454545454545	0.889166666666666	0.18041666666667	-0.947083333333334	-0.953846153846154	0.110500000000001	-0.786470588235294	-0.762727272727273	-0.65	-0.789999999999999	0.0875000000000021	-0.344	0.452857142857143	-1.345	-1.231875	-1.3409375	-0.883461538461539	0.298	-1.068	-0.370714285714286	-1.34545454545455	0.318181818181817	-3.22529411764706	-0.675333333333334	-0.396000000000001	-0.131363636363638	1.58777777777778	2.71176470588235	2.13545454545455	-1.67222222222222	-0.57	-0.800000000000001	0.439545454545456	-0.900000000000002	-0.33	0.919999999999998	-0.0972727272727276	-1.46714285714286	-1.01285714285714	-0.356111111111112	-0.658333333333333	-0.904999999999999	-0.718214285714286	-1.509	-0.317222222222222	-1.08214285714286	-1.225625	-1.223125	-1.106875	1.21681818181818	-0.834444444444444	-0.796111111111109	-0.259230769230772	-0.0806249999999995	-1.055	0.051499999999999	0.307500000000001	-2.366	-1.63083333333333	-0.535833333333334	-1.65933333333333	-0.84	-1.008	-1.66538461538462	-0.723125	-0.458333333333334	0.0786363636363632	-1.38805555555556	-0.0627777777777787	-1.03318181818182	-1.12545454545455	0.00409090909090892	1.409	0.861666666666666	-0.321666666666665	1.11076923076923	-1.20142857142857	-2.3875	0.103333333333333	0.909166666666666	-0.188888888888886	0.507941176470588	-1.79	-0.714500000000001	-0.164375000000001	-1.782	0.0357894736842077	-1.0565	-0.522272727272728	-1.36055555555556	-0.0577272727272735	-0.202500000000001	-0.403095238095238
chrX_579671_G_A_+	YJR079W_chrX_579671_G_A_72_2	NA	-0.265517099010005	UpStream	TRUE	TRUE	FALSE	FALSE	FALSE	FALSE	TRUE	FALSE	0.788096616763991	1	73	1	0	1	0	-1	0	0	0	0.5	0.987012987012987	1.33684513294043	NA	NA	1	619	91	20	534	1.98	0.889764	0.181	0.181	0	0	0	0	0	0	0	0	0	0	0	0	0	0	0	0	0	0	0	0	0	0	0	0	0	0	0	0	0	0	0	0	0	0	0	0	0	0	0	0	0	0	0	0	0	0	0	0	0	0	0	0	0	0	0	0	0	0	0	0	0	0	0	0	0	0	0	0	0	0	0	0	0	0	0	0	0	0	0	0	0	0	0	0	0	0	0	0	0	0	0	0	0	0	0	0	0	0	0	0	0	0	0	0	0	0	0	0	0	0	0	0	0	0	0	0	0	0	0	0	0	0	0	0	0	0	0	0	0	0	0	0	0	0	0	0	0	0	0	0	0	0	0	0	0	0	0	0	0	0	0	0	0	0	0	0	0	0	0	0	0	0	0	0	0	0	0	0	0	0	0	0	0	0	0	0	0	0	0	0	0	0	0	0	0	0	0	0	0	0	0	0	0	0	0	0	0	0	0	0	0	0	0	0	0	0	0	0	0	0	0	0	0	0	0	0	0	0	0	0	0	0	0	0	0	0	0	0	0	0	0	0	0	0	0	0	0	0	0	0	0	0	0	0	0	0	0	0	0	0	0	0	0	0	0	0	0	0	0	0	0	0	0	0	0	0	0	0	0	0	0	0	0	0	0	0	0	0	0	0	0	0	0	0	0	0	0	0	0	0	0	0	0	0	0	0	0	0	0	0	0	0	0	0	0	0	0	0	0	0	0	0	0	0	0	0	0	0	0	0	0	0	0	0	0	0	0	0	0	0	0	0	0	0	0	0	0	0	0	0	0	0	0	0	0	0	0	0	0	0	0	0	0	0	0	0	0	0	0	0	0	0	0	0	0	0	0	0	0	0	0	0	0	0	0	0	0	0	0	0	0	0	0	0	0	0	0	0	0	0	0	0	0	0	0	0	0	0	0	0	0	0	0	0	0	0	0	0	0	0	0	0	0	0	0	0	0	0	0	0	0	0	0	0	0	0	0	0	0	0	0	0	0	0	0	0	0	0	0	0	0	0	0	0	0	0	0	0	0	0	0	0	0	0	0	0	0	0	0	0	0	0	0	0	0	0	0	0	0	0	0	0	0	0	0	0	0	0	0	0	0	0	0	0	0	0	0	0	0	0	0	0	0	0	0	0	0	0	0	0	0	0	0	0	0	0	0	0	0	0	0	0	0	0	0	0	0	0	0	0	0	0	0	0	0	0	0	0	0	0	0	0	0	0	0	0	0	0	0	0	0	0	0	0	0	0	0	0	0	0	0	0	0	0	0	0	0	0	0	0	0	0	0	0	0	0	0	0	0	0	0	0	0	0	0	0	0	0	0	0	0	0	0	0	0	0	0	0	0	0	0	0	0	0	0	0	0	0	0	0	0	0	0	0	0	0	0	0	0	0	0	0	0	0	0	0	0	0	0	0	0	0	0	0	0	0	0	0	0	0	0	0	0	0	0	0	0	0	0	0	0	0	0	0	0	0	0	0	0	0	0	0	0	0	0	0	0	0	0	0	0	0	0	0	0	0	0	0	0	0	0	0	0	0	0	0	0	0	0	0	0	0	0	0	0	0	0	0	0	0	0	0	0	0	0	0	0	0	0	0	0	0	0	0	0	0	0	0	0	0	0	0	0	0	0	0	0	0	0	0	0	0	0	0	0	0	0	0	0	0	0	0	0	0	0	0	0	0	0	0	0	0	0	0	0	0	0	0	0	0	0	0	0	0	0	0	0	0	0	0	0	0	0	0	0	0	0	0	0	0	0	0	0	0	0	0	0	0	0	0	0	0	0	0	0	0	0	0	0	0	0	0	0	0	0	0	0	0	0	0	0	0	0	0	0	0	0	0	0	0	0	0	0	0	0	0	0	0	0	0	0	0	0	0	0	0	0	0	0	0	0	0	0	0	0	0	0	0	0	0	0	0	0	0	0	0	0	0	0	0	0	0	0	0	0	0	0	0	0	0	0	0	0	0	0	0	0	0	0	0	0	0	0	0	0	0	0	0	0	0	0	0	0	0	0	0	0	0	0	0	0	0	0	0	0	0	0	0	0	0	0	0	0	0	0	0	0	0	0	0	0	0	0	0	0	0	0	0	0	0	0	0	0	0	0	0	0	0	0	0	0	0	0	0	0	0	0	0	0	0	0	0	0	0	0	0	0	0	0	0	0	0	0	0	0	0	0	0	0	0	0	0	0	0	0	0	0	0	0	0	0	0	0	0	0	0	0	0	0	0	0	0	0	0	0	0	0	0	0	0	0	0	0	0	0	0	0	0	0	0	0	0	0	0	0	0	0	0	0	0	0	0	0	0	0	0	0	0	0	0	0	0	0	0	0	0	0	0	0	0	0	0	0	0	0	0	0	0	0	0	0	0	0	0	0	0	0	0	0	0	0	0	0	0	0	0	0	0	0	0	0	0	0	0	0	0	0	0	0	0	0	0	0	0	0	0	0	0	0	0	0	0	0	0	0	0	0	0	0	0	0	0	0	0	0	0	0	0	0	0	0	0	0	0	0	0	0	0	0	0	0	0	0	0	0	0	0	0	0	0	0	0	0	0	0	0	0	0	0	0	0	0	0	0	0	0	0	0	0	0	0	0	0	0	0	0	0	0	0	0	0	0	0	0	0	0	0	0	0	0	0	0	0	0	0	0	0	0	0	0	0	0	0	0	0	0	0	0	0	0	0	0	0	0	0	0	0	0	0	0	0	0	0	0	0	0	0	0	0	0	0	0	0	0	0	0	0	0	0	0	0	0	0	0	0	0	0	0	0	0	0	0	0	0	0	0	0	0	0	0	0	0	0	0	0	0	0	0	0	0	0	0	0	0	0	0	0	0	0	0	0	0	0	0	0	0	0	0	0	0	0	0	0	0	0	0	0	0	0	0	0	0	0	0	0	0	0	0	0	0	0	0	0	0	0	0	0	0	0	0	0	0	0	0	0	0	0	0	0	0	0	0	0	0	0	0	0	0	0	0	0	0	0	0	0	0	0	0	0	0	0	0	0	0	0	0	0	0	0	0	0	0	0	0	0	0	0	0	0	0	0	0	0	0	0	0	0	0	0	0	0	0	0	0	0	0	0	0	0	0	0	0	0	0	0	0	0	0	0	0	0	0	0	0	0	0	0	0	0	0	0	0	0	0	0	0	0	0	0	0	0	0	0	0	0	0	0	0	0	0	0	0	0	0	0	0	0	0	0	0	0	0	0	0	0	0	0	0	0	0	0	0	0	0	0	0	0	0	0	0	0	0	0	0	0	0	0	0	0	0	0	0	0	0	0	0	0	0	0	0	0	0	0	0	0	0	0	0	0	0	0	0	0	0	0	0	0	0	0	0	0	0	0	0	0	0	0	0	0	0	0	0	0	0	0	0	0	0	0	0	0	0	0	0	0	0	0	0	0	0	0	0	0	0	0	0	0	0	0	0	0	0	0	0	0	0	0	0	0	0	0	0	0	0	0	0	0	0	0	0	0	0	0	0	0	0	0	0	0	0	0	0	0	0	0	0	0	0	0	0	0	0	0	0	0	0	0	0	0	0	0	0	0	0	0	0	0	0	0	0	0	0	0	0	0	0	0	0	0	0	0	0	0	0	0	0	0	0	0	0	0	0	0	0	0	0	0	0	0	0	0	0	0	0	0	0	0	0	0	0	0	0	0	0	0	0	0	0	0	0	0	0	0	0	0	0	0	0	0	0	0	0	0	0	0	0	0	0	0	0	0	0	0	0	0	0	0	0	0	0	0	0	0	0	0	0	0	0	0	0	0	0	0	0	0	0	0	0	0	0	0	0	0	0	0	0	0	0	0	0	0	0	0	0	0	0	0	0	0	0	0	0	0	0	0	0	0	0	0	0	0	0	0	0	0	0	0	0	0	0	0	0	0	0	0	0	0	0	0	0	0	0	0	0	0	0	0	0	0	0	0	0	0	0	0	0	0	0	0	0	0	0	0	0	0	0	0	0	0	0	0	0	0	0	0	0	0	0	0	0	0	0	0	0	-2.03	-1.34	-0.58	-2.09	2.13	4	-0.58	-0.58	-3.25	1.64	3.96	1.03	-1.67	-0.880000000000001	-0.58	-0.58	-0.800000000000001	-1.79	-0.65	0.6	-2.27	-1.64	-5.15	1.63	-1.94	0.24	-3.01	-1.06	-1.4	4	-0.58	0.26	-0.97	0.529999999999999	-1.32	0.800000000000001	-2.87	0.0300000000000002	3.84	2.83	1.27	4	-1.9	-0.580000000000002	-0.42	-1.59	-2.4	0.28	-1.28	-5.15	-0.98	-3.16	-3.25	3.98	3.81	-0.529999999999999	0.330000000000001	1.36	-0.98	-7.46	-0.68	0.42	3.81	-0.84	3.49	1.7	0.84	-1.97	3.97	0.199999999999999	2.44	0.6	1.15	4	-0.48	0.720000000000001	-0.98	-2.03	4.64	0.779999999999999	4.02	-0.579999999999998	2.25	0.970000000000002	6.05	-0.29	3.81	0.65	-4.96	1.32	-2.8	1.27	0.610000000000001	0.610000000000005	0.180000000000001	6.33	0.930000000000005	-0.19	-2.43	-0.579999999999998	0.319999999999999	-1.1	-1.01	-0.299999999999997	3.8	-3.4	-1.16	-2.79	-0.429999999999999	-2.05	-0.0299999999999998	-0.71	-2.23	2.49	-1.31	-0.8	-0.749999999999999	0.94	1.19	-0.18	-0.0800000000000001	0.39	-1.19	2.92	-5.7	-2.38	-2.56	-0.43	2.43	4.54	-0.82	3.11	-2.7	-5.61	-3.59	2.26	-3.43	2.01	-0.370000000000001	-1.69	0.23	-5.15	-4.15	-1.82	-0.26	-4.32	-2.99	-0.15	-0.57	-0.55	-1.95	-0.58	2.85	-1.61	4.29	-1.76	0.610000000000001	-2.48	-1.96	2.08	-3.35	-2.51	-0.9	-5.05	-1.17	-3.19	-4.06	0.589999999999999	-1.63	-4.44	-0.58	3.67	0.81	1.34	0.389999999999997	1.99	1.56	1.69	3.06	-0.949999999999999	-2.2	0.580000000000001	-0.389999999999999	-1.71	1.51	-2.75	3.99	1.37	-0.58	3.99	-3.44	0.69	-0.58	2.7	2.46	0.13	0.316666666666665	-1.89	-1.055	0.303999999999999	0.894285714285713	1.77	0.946666666666667	-0.381666666666666	-1.904	0.619999999999999	2.38285714285714	0.2825	-2.83625	-0.800000000000001	-0.724444444444446	-0.870000000000001	-2.948	-3.62	-0.494285714285715	0.979999999999999	-1.82166666666667	-1.5725	-2.96285714285714	-0.209999999999999	-2.678	-0.0571428571428569	-2.11833333333333	-1.40285714285714	-0.6525	0.678749999999999	0.635000000000002	0.00111111111111128	-0.521764705882351	-0.563076923076922	-0.113333333333333	-0.482499999999998	-1.09071428571429	-0.63125	1.08333333333333	0.110833333333332	-0.265000000000001	-0.342222222222219	-0.450714285714284	-1.22384615384615	-0.634166666666665	-1.32	-1.3725	-0.226666666666667	-0.329000000000001	-2.56	-0.37	0.166250000000001	-1.96125	1.26	1.18	0.101111111111111	0.326666666666666	-1.05066666666666	2.89416666666667	-3.73333333333333	-1.92571428571429	-0.286153846153846	-0.572857142857144	-0.805	1.92181818181819	0.0860000000000003	-0.201000000000001	-2.494	2.24416666666666	0.829999999999998	0.38785714285715	0.0226666666666695	0.65	0.0837500000000002	-1.831	-0.689444444444444	-1.4225	-1.34388888888889	1.58875	-0.525714285714283	1.86	1.558	0.68125	-2.69375	-0.0973333333333315	2.35166666666667	1.30571428571429	-1.734	-0.0216666666666665	-0.360909090909091	-0.54857142857143	0.379000000000001	0.746	0.18	1.38375	-1.39	-0.972666666666665	1.715	-0.998750000000001	-2.48375	0.784444444444446	-0.254999999999999	1.345625	-1.76090909090909	0.158333333333333	0.144166666666667	-1.15	-1.21846153846154	0.178000000000001	-0.948235294117647	-0.187272727272727	-1.603	-0.95875	0.185625	-0.649999999999999	0.411428571428572	-1.63428571428571	-1.15875	-1.0875	0.670000000000002	0.236000000000001	-1.022	-0.17	-1.01454545454546	1.78818181818182	-3.27882352941176	-1.41066666666667	0.288000000000004	-0.173636363636362	2.19222222222222	1.56411764705882	3.03818181818182	-1.17	0.494545454545456	-0.445833333333333	-0.643636363636361	-0.686999999999998	-0.898	0.930999999999999	0.123636363636363	-2.73857142857143	-0.668571428571427	-0.396666666666667	-0.575555555555557	-1.12272727272727	-1.50142857142857	-1.652	-0.997777777777777	-1.12428571428572	-2.4475	-1.07125	-0.960000000000001	1.25181818181818	0.350000000000001	-1.25111111111111	-0.868461538461538	0.332500000000001	-0.782999999999999	0.247	0.287000000000001	-2.23	-2.11	1.155	-1.828	-0.9015	-0.946	-1.91230769230769	-0.0587499999999999	-1.04222222222222	0.149090909090908	-1.39722222222222	-0.10888888888889	-0.00636363636363768	-0.0209090909090897	1.31909090909091	1.581	0.859999999999999	-0.33111111111111	0.973846153846154	-1.49285714285714	-2.3875	0.439333333333334	0.924999999999999	0.357777777777777	0.237058823529411	-2.31	-0.174999999999999	1.05125	-1.786	0.119473684210529	-0.887	-0.210909090909089	-1.36833333333333	0.374545454545455	0.00187499999999829	-0.458571428571429	-1.88	-5.15	-0.58	-1.81	-0.58	4	-5.15	-2.45	-5.15	-4.19	1.46	-0.58	-2.82	-2.63	-0.569999999999999	-5.15	-0.58	-3.98	-0.51	-0.58	-5.15	-2	0.880000000000001	-0.580000000000002	-0.58	-4.26	-1.34	2.98	0.280000000000001	4	-5.15	1.99	2.6	0.74	1.36	-0.509999999999999	-3.81	-0.18	-0.55	2.53	1.11	-2.26	3.96	-2.38	-1.61	-3.22	-0.140000000000001	-1.66	1.44	-0.76	-0.58	1.12	-1.17	-1.51	-0.57	-1.4	-2.52	-0.579999999999998	1.47	-0.580000000000002	-0.57	-1.7	-4.96	-0.28	6.18	-1.67	2.09	-0.41	5.23	3.39	-2.18	-1.27	-2.14	0.73	0.579999999999999	0.96	1.5	-6.68	1.44	0.12	-4.32	4.74	-1.57	-2.31	-1.89	-0.289999999999999	0.679999999999999	-0.579999999999998	-0.569999999999999	-4.17	-0.959999999999999	-0.579999999999998	1.62	-0.290000000000001	-1.27	-0.579999999999998	-1.38	-1.01	3.5	4.46	-1.31	-0.579999999999999	-1.85	0.34	3.81	0.0999999999999996	0.36	-1.39	0.78	-0.00999999999999979	-1.15	2.76	0.85	-0.33	-0.48	0.34	-0.510000000000001	-0.43	-2.76	-5.53	1.11	-3.15	0.46	2.23	-4.21	1.32	3.8	-5.24	-0.579999999999998	2.08	6.23	1.33	-3.9	-2.11	3.36	6.16	2.25	2.39	1.6	-2.14	-0.250000000000002	-0.67	-3.29	-2.45	-1.69	-0.529999999999999	-1.67	1.19	-1.09	-0.610000000000001	-1.91	-0.58	2.55	-3.66	-2.06	0.0300000000000011	-0.43	-3.12	-1.81	1.74	-3.74	-0.460000000000001	-2.35	-2.64	-0.57	1.3	-4.41	1.03	3.67	-4.44	-0.58	-1.23	0.62	-0.04	-0.58	0.93	1.56	-1.51	2.31	-1.07	-2.2	-3.42	2.11	-5.15	3.96	-5.02	-2.01	-5.15	-1.65	1.07	1.34	1.27	-0.58	-0.58	-0.58	0.21	-0.211666666666666	-2.495	0.51	-0.264	0.227142857142859	-0.578571428571427	-0.576666666666668	-1.88	-2.602	-0.334285714285715	-1.30714285714286	1.06375	-1.43125	-1.16857142857143	-0.676666666666668	-1.99571428571429	-2.32	-3.8	-3.18142857142857	-0.578571428571429	-0.786666666666665	-0.963750000000001	0.11142857142857	-0.113333333333333	-0.58	-0.998571428571429	-2.04333333333333	-0.738571428571428	0.0712499999999991	1.55375	-3.82166666666667	0.148888888888889	-0.855882352941176	-0.677692307692308	-1.41555555555556	0.177500000000002	-1.21928571428571	0.23	-1.15444444444444	-2.1575	-0.5	-0.997777777777777	0.698571428571427	-3.03230769230769	-0.00583333333333158	-1.56	-0.448333333333331	-0.110833333333334	-0.385	0.0024999999999995	0.19	0.0149999999999988	-0.721250000000001	-0.41875	0.305999999999999	0.0566666666666649	-1.08111111111111	-1.15466666666667	0.225000000000001	0.731111111111108	-1.10142857142857	-0.226153846153846	-1.19857142857143	-0.843749999999999	1.08454545454546	-1.104	0.318	-2.083	2.6625	1.09909090909091	-0.537142857142861	-0.726666666666667	-2.04	-0.411250000000001	0.134	1.98277777777778	-0.126250000000002	-1.48166666666667	1.42375	-0.485714285714286	-0.638333333333334	0.459	-0.388749999999998	-3.35125	0.584666666666664	2.35166666666667	-1.19857142857143	1.278	-0.571666666666665	-1.01272727272727	0.422142857142855	-0.409999999999997	0.645	-0.677499999999998	-0.872499999999999	-2.20294117647059	-1.216	0.662499999999998	-0.987500000000001	-0.983750000000001	-0.897777777777778	-1.60666666666667	-0.274374999999999	-2.10818181818182	1.62	0.216666666666669	-0.744166666666666	-0.689230769230769	0.0430000000000001	-0.624705882352941	-1.33818181818182	0.302999999999999	-0.621250000000002	-0.010625000000001	-0.0379999999999994	0.494285714285715	-1.05571428571429	-1.305	-1.594375	-2.43692307692308	0.359999999999999	-1.114	-0.571428571428571	-1.67636363636364	-1.15181818181818	-3.17176470588235	0.0600000000000023	-1.08	-0.0890909090909098	0.983333333333331	3.85941176470588	1.23272727272727	-2.17444444444445	-1.63454545454545	-1.15416666666667	1.52272727272727	-1.113	0.238	0.909000000000001	-0.318181818181818	-0.195714285714287	-1.35714285714286	-0.315555555555555	-0.74111111111111	-0.687272727272727	0.0650000000000013	-1.366	0.363333333333333	-1.04	-0.00375000000000014	-1.375	-1.25375	1.18181818181818	-2.01888888888889	-0.341111111111111	0.350000000000001	-0.493749999999999	-1.327	-0.144	0.327999999999999	-2.502	-1.15166666666667	-2.22666666666667	-1.49066666666667	-0.778500000000001	-1.07	-1.41846153846154	-1.3875	0.125555555555556	0.00818181818181962	-1.37888888888889	-0.0166666666666675	-2.06	-2.23	-1.31090909090909	1.237	0.863333333333333	-0.312222222222223	1.24769230769231	-0.91	-2.3875	-0.232666666666667	0.893333333333333	-0.735555555555555	0.778823529411765	-1.27	-1.254	-1.38	-1.778	-0.0478947368421068	-1.226	-0.833636363636364	-1.35277777777778	-0.49	-0.406875000000001	-0.347619047619046	-1.88	-5.15	-0.58	-1.81	2.13	4	-5.15	-2.45	-5.15	1.42	1.46	1.03	-1.67	-2.63	-0.569999999999999	-5.15	-0.800000000000001	-3.98	-0.51	-0.58	-2.27	-2	-5.15	1.63	-1.94	-4.26	-3.01	2.98	-1.4	4	-5.15	1.99	-0.97	0.74	1.36	-0.509999999999999	-3.81	0.0300000000000002	-0.55	2.53	1.11	-2.26	3.96	-2.38	-0.42	-2.63	-0.140000000000001	-1.47	1.44	-5.15	-0.98	1.12	-3.25	-0.66	3.81	-0.529999999999999	-2.52	1.36	-0.98	-7.46	-0.68	-0.470000000000001	3.81	-0.84	6.18	0.719999999999999	0.84	-1.97	5.23	0.199999999999999	-2.18	-1.27	-2.14	0.73	-0.48	0.96	-0.98	-6.68	1.44	0.12	-4.32	4.12	-1.57	0.859999999999999	6.05	-0.29	0.679999999999999	0.65	-4.96	-3.3	-2.8	0.290000000000003	1.18	-0.290000000000001	-1.27	-0.579999999999991	-1.38	-0.19	-1.25	0	-1.31	-1.1	-1.85	0.34	3.8	0.0999999999999996	0.36	-2.79	0.78	-2.05	-1.15	-0.71	-2.23	1.29	-1.08	-0.8	-0.749999999999999	0.94	-2.76	-5.53	0.6	-1.54	0.46	2.23	-5.61	-2.38	0.419999999999998	-0.43	2.43	2.08	6.23	1.33	-2.7	-5.61	3.36	2.27	0.749999999999996	2.01	0.31	-2.14	0.23	-1.31	-3.29	-2.45	-0.26	-4.32	-2.54	1.19	-0.57	-0.55	-1.91	-0.58	2.55	-3.66	4.29	-1.76	-0.43	-3.12	-1.81	1.74	-3.74	-2.51	-2.35	-5.05	-0.57	0.280000000000001	-4.06	1.03	3.67	-4.44	-0.58	3.67	0.62	-0.04	-0.58	0.93	1.56	1.69	3.06	-0.949999999999999	-2.2	-0.19	1.14	-2.93	3.96	-2.75	3.99	-5.15	-1.19	1.07	0.799999999999999	0.69	-0.58	0.0100000000000002	-0.58	0.13	0.0524999999999984	-2.1925	-0.272499999999999	0.0200000000000005	0.560714285714285	0.595714285714287	0.185	-1.13083333333333	-2.253	0.142857142857142	0.537857142857144	0.673124999999999	-2.13375	-0.984285714285715	-0.700555555555557	-1.43285714285714	-2.634	-3.71	-1.83785714285714	0.200714285714286	-1.30416666666667	-1.268125	-1.42571428571429	-0.161666666666665	-1.629	-0.527857142857144	-2.08083333333333	-1.07071428571428	-0.290625	1.11625	-1.59333333333333	0.0749999999999993	-0.688823529411767	-0.620384615384614	-0.764444444444445	-0.1525	-1.155	-0.200625	-0.0355555555555558	-1.02333333333333	-0.3825	-0.669999999999998	0.123928571428571	-2.12807692307693	-0.32	-1.44	-0.910416666666666	-0.168749999999999	-0.356999999999999	-1.27875	-0.0899999999999999	0.0906249999999993	-1.34125	0.420624999999999	0.743	0.0788888888888888	-0.377222222222222	-1.10266666666667	1.55958333333334	-1.50111111111111	-1.51357142857143	-0.256153846153847	-0.885714285714284	-0.824375	1.50318181818182	-0.509	0.0585000000000004	-2.2885	2.45333333333333	0.964545454545455	-0.0746428571428552	-0.352	-0.695	-0.16375	-0.8485	0.646666666666665	-0.774375000000003	-1.41277777777778	1.50625	-0.505714285714285	0.610833333333334	1.0085	0.14625	-3.0225	0.24366666666667	2.35166666666667	0.0535714285714288	-0.227999999999998	-0.296666666666665	-0.686818181818182	-0.0632142857142881	-0.0154999999999994	0.695500000000001	-0.248750000000001	0.255625	-1.79647058823529	-1.09433333333333	1.18875	-0.993124999999999	-1.73375	-0.0566666666666666	-0.930833333333332	0.535625	-1.93454545454545	0.889166666666668	0.180416666666666	-0.947083333333333	-0.953846153846154	0.1105	-0.786470588235294	-0.762727272727273	-0.65	-0.789999999999999	0.0875000000000004	-0.343999999999999	0.452857142857143	-1.345	-1.231875	-1.3409375	-0.883461538461539	0.298	-1.068	-0.370714285714286	-1.34545454545455	0.318181818181817	-3.22529411764706	-0.675333333333331	-0.395999999999997	-0.131363636363634	1.58777777777778	2.71176470588235	2.13545454545454	-1.67222222222222	-0.57	-0.799999999999997	0.439545454545456	-0.899999999999999	-0.33	0.920000000000002	-0.0972727272727276	-1.46714285714286	-1.01285714285714	-0.35611111111111	-0.658333333333333	-0.904999999999999	-0.718214285714289	-1.509	-0.317222222222222	-1.08214285714286	-1.225625	-1.223125	-1.106875	1.21681818181818	-0.834444444444445	-0.796111111111111	-0.259230769230768	-0.0806249999999995	-1.055	0.051499999999999	0.307499999999999	-2.366	-1.63083333333333	-0.535833333333333	-1.65933333333333	-0.84	-1.008	-1.66538461538461	-0.723125000000001	-0.458333333333332	0.0786363636363632	-1.38805555555556	-0.0627777777777787	-1.03318181818182	-1.12545454545454	0.00409090909090892	1.409	0.861666666666666	-0.321666666666667	1.11076923076923	-1.20142857142857	-2.3875	0.103333333333333	0.909166666666666	-0.188888888888888	0.507941176470588	-1.79	-0.714499999999999	-0.164374999999998	-1.782	0.0357894736842113	-1.0565	-0.522272727272727	-1.36055555555556	-0.0577272727272735	-0.202500000000001	-0.403095238095238
chrX_582415_G_A_-	YJR082C_5UTR_0_2111	FALSE	0.175187924773571	TSS	TRUE	TRUE	FALSE	FALSE	FALSE	FALSE	FALSE	FALSE	-0.397104228720547	4	92	1	0	1	0	-1	0	0	0	0.342105263157895	0.981132075471698	6.31295318256119	0.062071563	0.0476926	42	1107	199	63	160	NA	0.00787402	0.122	0.122	0	0	0	0	0	0	0	0	0	0	0	0	0	0	0	0	0	0	0	0	0	0	0	0	0	0	0	0	0	0	0	0	0	0	0	0	0	0	0	0	0	0	0	0	0	0	0	0	0	0	0	0	0	0	0	0	0	0	0	0	0	0	0	0	0	0	0	0	0	0	0	0	0	0	0	0	0	0	0	0	0	0	0	0	0	0	0	0	0	0	0	0	0	0	0	0	0	0	0	0	0	0	0	0	0	0	0	0	0	0	0	0	0	0	0	0	0	0	0	0	0	0	0	0	0	0	0	0	0	0	0	0	0	0	0	0	0	0	0	0	0	0	0	0	0	0	0	0	0	0	0	0	0	0	0	0	0	0	0	0	0	0	0	0	0	0	0	0	0	0	0	0	0	0	0	0	0	0	0	0	0	0	0	0	0	0	0	0	0	0	0	0	0	0	0	0	0	0	0	0	0	0	0	0	0	0	0	0	0	0	0	0	0	0	0	0	0	0	0	0	0	0	0	0	0	0	0	0	0	0	0	0	0	0	0	0	0	0	0	0	0	0	0	0	0	0	0	0	0	0	0	0	0	0	0	0	0	0	0	0	0	0	0	0	0	0	0	0	0	0	0	0	0	0	0	0	0	0	0	0	0	0	0	0	0	0	0	0	0	0	0	0	0	0	0	0	0	0	0	0	0	0	0	0	0	0	0	0	0	0	0	0	0	0	0	0	0	0	0	0	0	0	0	0	0	0	0	0	0	0	0	0	0	0	0	0	0	0	0	0	0	0	0	0	0	0	0	0	0	0	0	0	0	0	0	0	0	0	0	0	0	0	0	0	0	0	0	0	0	0	0	0	0	0	0	0	0	0	0	0	0	0	0	0	0	0	0	0	0	0	0	0	0	0	0	0	0	0	0	0	0	0	0	0	0	0	0	0	0	0	0	0	0	0	0	0	0	0	0	0	0	0	0	0	0	0	0	0	0	0	0	0	0	0	0	0	0	0	0	0	0	0	0	0	0	0	0	0	0	0	0	0	0	0	0	0	0	0	0	0	0	0	0	0	0	0	0	0	0	0	0	0	0	0	0	0	0	0	0	0	0	0	0	0	0	0	0	0	0	0	0	0	0	0	0	0	0	0	0	0	0	0	0	0	0	0	0	0	0	0	0	0	0	0	0	0	0	0	0	0	0	0	0	0	0	0	0	0	0	0	0	0	0	0	0	0	0	0	0	0	0	0	0	0	0	0	0	0	0	0	0	0	0	0	0	0	0	0	0	0	0	0	0	0	0	0	0	0	0	0	0	0	0	0	0	0	0	0	0	0	0	0	0	0	0	0	0	0	0	0	0	0	0	0	0	0	0	0	0	0	0	0	0	0	0	0	0	0	0	0	0	0	0	0	0	0	0	0	0	0	0	0	0	0	0	0	0	0	0	0	0	0	0	0	0	0	0	0	0	0	0	0	0	0	0	0	0	0	0	0	0	0	0	0	0	0	0	0	0	0	0	0	0	0	0	0	0	0	0	0	0	0	0	0	0	0	0	0	0	0	0	0	0	0	0	0	0	0	0	0	0	0	0	0	0	0	0	0	0	0	0	0	0	0	0	0	0	0	0	0	0	0	0	0	0	0	0	0	0	0	0	0	0	0	0	0	0	0	0	0	0	0	0	0	0	0	0	0	0	0	0	0	0	0	0	0	0	0	0	0	0	0	0	0	0	0	0	0	0	0	0	0	0	0	0	0	0	0	0	0	0	0	0	0	0	0	0	0	0	0	0	0	0	0	0	0	0	0	0	0	0	0	0	0	0	0	0	0	0	0	0	0	0	0	0	0	0	0	0	0	0	0	0	0	0	0	0	0	0	0	0	0	0	0	0	0	0	0	0	0	0	0	0	0	0	0	0	0	0	0	0	0	0	0	0	0	0	0	0	0	0	0	0	0	0	0	0	0	0	0	0	0	0	0	0	0	0	0	0	0	0	0	0	0	0	0	0	0	0	0	0	0	0	0	0	0	0	0	0	0	0	0	0	0	0	0	0	0	0	0	0	0	0	0	0	0	0	0	0	0	0	0	0	0	0	0	0	0	0	0	0	0	0	0	0	0	0	0	0	0	0	0	0	0	0	0	0	0	0	0	0	0	0	0	0	0	0	0	0	0	0	0	0	0	0	0	0	0	0	0	0	0	0	0	0	0	0	0	0	0	0	0	0	0	0	0	0	0	0	0	0	0	0	0	0	0	0	0	0	0	0	0	0	0	0	0	0	0	0	0	0	0	0	0	0	0	0	0	0	0	0	0	0	0	0	0	0	0	0	0	0	0	0	0	0	0	0	0	0	0	0	0	0	0	0	0	0	0	0	0	0	0	0	0	0	0	0	0	0	0	0	0	0	0	0	0	0	0	0	0	0	0	0	0	0	0	0	0	0	0	0	0	0	0	0	0	0	0	0	0	0	0	0	0	0	0	0	0	0	0	0	0	0	0	0	0	0	0	0	0	0	0	0	0	0	0	0	0	0	0	0	0	0	0	0	0	0	0	0	0	0	0	0	0	0	0	0	0	0	0	0	0	0	0	0	0	0	0	0	0	0	0	0	0	0	0	0	0	0	0	0	0	0	0	0	0	0	0	0	0	0	0	0	0	0	0	0	0	0	0	0	0	0	0	0	0	0	0	0	0	0	0	0	0	0	0	0	0	0	0	0	0	0	0	0	0	0	0	0	0	0	0	0	0	0	0	0	0	0	0	0	0	0	0	0	0	0	0	0	0	0	0	0	0	0	0	0	0	0	0	0	0	0	0	0	0	0	0	0	0	0	0	0	0	0	0	0	0	0	0	0	0	0	0	0	0	0	0	0	0	0	0	0	0	0	0	0	0	0	0	0	0	0	0	0	0	0	0	0	0	0	0	0	0	0	0	0	0	0	0	0	0	0	0	0	0	0	0	0	0	0	0	0	0	0	0	0	0	0	0	0	0	0	0	0	0	0	0	0	0	0	0	0	0	0	0	0	0	0	0	0	0	0	0	0	0	0	0	0	0	0	0	0	0	0	0	0	0	0	0	0	0	0	0	0	0	0	0	0	0	0	0	0	0	0	0	0	0	0	0	0	0	0	0	0	0	0	0	0	0	0	0	0	0	0	0	0	0	0	0	0	0	0	0	0	0	0	0	0	0	0	0	0	0	0	0	0	0	0	0	0	0	0	0	0	0	0	0	0	0	0	0	0	0	0	0	0	0	0	0	0	0	0	0	0	0	0	0	0	0	0	0	0	0	0	0	0	0	0	0	0	0	0	0	0	0	0	0	0	0	0	0	0	0	0	0	0	0	0	0	0	0	0	0	0	0	0	0	0	0	0	0	0	0	0	0	0	0	0	0	0	0	0	0	0	0	0	0	0	0	0	0	0	0	0	0	0	0	0	0	0	0	0	0	0	0	0	0	0	0	0	0	0	0	0	0	0	0	0	0	0	0	0	0	0	0	0	0	0	0	0	0	0	0	0	0	0	0	0	0	0	0	0	0	0	0	0	0	0	0	0	0	0	0	0	0	0	0	0	0	0	0	0	0	0	0	0	0	0	0	0	0	0	0	0	0	0	0	0	0	0	0	0	0	0	0	0	0	0	0	0	0	0	0	0	0	0	0	0	0	0	0	0	0	0	0	0	0	0	0	0	0	0	0	0	0	0	0	0	0	0	0	0	0	0	0	0	0	0	0	0	0	0	0	0	0	0	0	0	0	0	0	0	0	0	0	0	0	0	0	0	0	0	0	0	0	0	0	0	0	0	0	0	0	0	0	0	0	0	0	0	0	0	0	0	0	0	0	0	0	0	0	0	0	0	0	0	0	0	0	0	0	0	0	0	0	0	0	0	0	0	0	0	0	0	0	0	0	0	0	0	0	0	0	0	0	0	0	0	0	0	0	0	0	0	0	0	0	0	0	0	0	0	0	0	0	0	0	0	0	0	0	0	0	0	0	0	0	0	0	0	0	0	0	1.61	-5.15	-3.78	3.98	2.13	-2.57	1.77635683940025e-15	-4.03	-4.42	-1.27	-0.58	1.13	-0.69	-5.15	-5.15	-4.11	-3.69	-5.08	-5.15	-0.58	-5.15	-2.24	1.46	1.05	-0.58	-4.44	0.860000000000001	-5.15	-3.17	4	-5.15	-0.15	-1.5	3.78	-4.85	-5.15	1.09	0.0399999999999991	-0.58	-5.11	-0.21	-3.33	1.27	-0.58	0.750000000000001	-0.66	-1.88	0.16	3.98	-1.04	-0.65	-0.769999999999999	-0.44	1.62	3.24	-2.46	1.9	-2.50999999999999	0.459999999999997	2.5	-4.28	0.65	-0.57	0.61	6.18	-0.17	0.58	-0.56	-1.18	-0.119999999999999	6.33	-0.18	-1.33	-2.34	-0.580000000000001	1.82	1.37	-2.2	1	6.33	-1.74	-0.579999999999998	-2.6	-6.91	4.66	3.16	-2.29	-1.88	-0.569999999999999	3.11	0.11	-0.579999999999998	4.44	-4.59	-1.71	-0.579999999999998	-2.72	3.53	-1.17	-0.0299999999999994	0.31	-2.98	-1.24	-3.05	3.81	1.57	-1.72	-1.06	-0.710000000000001	-1.05	-1.15	1.83	-1.81	1.5	1.01	3.05	-1.74	-2.74	-3.5	-1.37	0.56	-1.23	-1.51	-2.52	-5.25	0.699999999999999	-0.09	0.42	-0.579999999999998	-4.2	6.09	6.24	0.34	1.52	-7.48	5.83	-7.48	-2.95	2.4	-2.14	-0.57	-1.35	-0.13	2.53	-5.16	-0.53	-1.04	1.34	-1.63	0.81	-2.5	1.99	3.57	-4.5	-1	2.53	-0.04	-0.97	1.69	2.88	-2.64	-0.33	-2.35	0.600000000000001	-0.23	-4.15	-3.72	-5.07	-5.15	2.38	-0.58	4	-3.73	-4.03	-0.569999999999999	2.5	1.99	-0.63	1.69	-1.66	-0.950000000000001	0.0299999999999998	1.83	-2.3	-0.789999999999999	0.0800000000000018	-3.49	-5.13	0.34	-0.179999999999999	-3.34	-2.15	0.340000000000001	-0.72	-0.440000000000001	-0.84	-0.211666666666668	-2.495	0.51	-0.264	0.227142857142859	-0.578571428571429	-0.576666666666666	-1.88	-2.602	-0.334285714285715	-1.30714285714286	1.06375	-1.43125	-1.16857142857143	-0.676666666666668	-1.99571428571429	-2.32	-3.8	-3.18142857142857	-0.578571428571429	-0.786666666666667	-0.963749999999999	0.111428571428572	-0.113333333333333	-0.58	-0.998571428571429	-2.04333333333333	-0.738571428571431	0.0712499999999991	1.55375	-3.82166666666667	0.148888888888889	-0.855882352941176	-0.677692307692308	-1.41555555555556	0.177499999999998	-1.21928571428571	0.23	-1.15444444444444	-2.1575	-0.500000000000002	-0.997777777777777	0.69857142857143	-3.03230769230769	-0.00583333333333513	-1.56	-0.448333333333334	-0.110833333333332	-0.385	0.00250000000000128	0.19	0.0150000000000006	-0.72125	-0.41875	0.305999999999999	0.0566666666666666	-1.08111111111111	-1.15466666666666	0.224999999999998	0.731111111111112	-1.10142857142857	-0.226153846153847	-1.19857142857143	-0.84375	1.08454545454546	-1.104	0.318	-2.083	2.6625	1.09909090909091	-0.537142857142861	-0.726666666666667	-2.04	-0.411249999999999	0.134	1.98277777777778	-0.126249999999999	-1.48166666666667	1.42375	-0.485714285714286	-0.638333333333332	0.459	-0.38875	-3.35125	0.584666666666664	2.35166666666667	-1.19857142857143	1.278	-0.571666666666667	-1.01272727272727	0.422142857142859	-0.409999999999997	0.645000000000001	-0.677499999999998	-0.8725	-2.20294117647058	-1.216	0.662500000000001	-0.987500000000001	-0.983750000000001	-0.897777777777778	-1.60666666666667	-0.274375000000003	-2.10818181818182	1.62	0.216666666666665	-0.744166666666667	-0.689230769230769	0.0430000000000001	-0.624705882352941	-1.33818181818182	0.303	-0.62125	-0.0106249999999974	-0.0379999999999994	0.494285714285714	-1.05571428571429	-1.305	-1.594375	-2.43692307692308	0.359999999999999	-1.114	-0.571428571428571	-1.67636363636364	-1.15181818181819	-3.17176470588235	0.0599999999999987	-1.08	-0.0890909090909062	0.983333333333331	3.85941176470588	1.23272727272727	-2.17444444444444	-1.63454545454546	-1.15416666666667	1.52272727272727	-1.113	0.238	0.908999999999999	-0.318181818181818	-0.195714285714287	-1.35714285714286	-0.315555555555555	-0.741111111111111	-0.687272727272727	0.0649999999999977	-1.366	0.363333333333334	-1.04	-0.00375000000000014	-1.375	-1.25375	1.18181818181818	-2.01888888888889	-0.341111111111109	0.350000000000001	-0.49375	-1.327	-0.144	0.328000000000001	-2.502	-1.15166666666667	-2.22666666666667	-1.49066666666667	-0.778499999999999	-1.07	-1.41846153846154	-1.3875	0.125555555555556	0.00818181818181962	-1.37888888888889	-0.0166666666666675	-2.06	-2.23	-1.31090909090909	1.237	0.863333333333333	-0.312222222222223	1.24769230769231	-0.91	-2.3875	-0.232666666666667	0.893333333333334	-0.735555555555555	0.778823529411765	-1.27	-1.254	-1.38	-1.778	-0.0478947368421068	-1.226	-0.833636363636364	-1.35277777777778	-0.49	-0.406875000000001	-0.347619047619048	3.28	-0.25	-0.58	4	4	-2.45	3.43	0.609999999999999	0.22	1.39	3.9	-1.71	-3.6	0.0100000000000007	-1.08	0.31	-2.66	-4.8	-0.0699999999999998	4	-1.15	-1.12	-2.49	-5.15	-5.15	1.42	3.64	-3.24	0.280000000000001	4	-0.58	2.86	0.569999999999999	-1.69	0.609999999999999	-2.98	-3.18	-0.4	-2.45	2.83	-0.13	-0.629999999999999	-4.96	-2.4	-2.96	0.34	0.81	3.3	3.82	-2.03	-0.44	2	0.34	1.5	2.22044604925031e-16	1.12	-0.43	-2.62	5.95	-7.48	-4.96	0.470000000000001	-4.38	1.28	2.46	1.7	-3.29	-2.82	6.19	4.36	-1.96	0.0800000000000001	2.99	-0.91	0.879999999999999	-5.11	-5.83	-0.340000000000002	6.17	-0.0400000000000009	6.33	6.22	2.32	-1.86	-7.27	3.16	-0.57	-2.26999999999999	-3.14	-3.64	-0.0400000000000009	6.33	4.13	0.299999999999999	-1.69	-6.78	0.0399999999999991	4.16	-7.42	-2.24	0.32	-2.16	5.8	-2.37	3.81	3.1	-0.74	-1.07	-1.53	1.28	0.49	-1.7	-2.45	1.66	-0.82	3.41	-3.77	-2.69	-2.08	-0.0299999999999994	0.399999999999999	1.11	8.88178419700125e-16	-0.77	0.119999999999997	-2.92	-1.43	6.33	-2.99	5.82	5.14	5.19	-0.66	-0.670000000000002	1.2	1.84	1.31	-0.95	2.39	-1.69	-0.57	3.24	-0.16	-0.26	0.909999999999999	-0.37	-2.06	-0.149999999999999	-3.32	-0.58	-0.529999999999999	2.46	3.4	-0.64	-0.479999999999999	0.210000000000001	-0.529999999999999	-1.35	-0.81	2.28	0.79	-2.41	0.13	-0.31	-0.230000000000001	-2.16	0.29	1.96	-3.76	1.21	-0.58	-1.11	1.71	1.3	0.980000000000002	2.48	1.87	-0.429999999999999	2.28	1.05	-0.949999999999998	1.19	0.61	0.66	2.24	-1.51	-0.190000000000001	1.61	1.86	2.21	-2.41	-0.44	1.24	-1.42	-5.15	0.66	0.316666666666666	-1.89	-1.055	0.303999999999999	0.894285714285715	1.77	0.946666666666667	-0.381666666666666	-1.904	0.620000000000001	2.38285714285714	0.282499999999999	-2.83625	-0.800000000000001	-0.724444444444444	-0.870000000000001	-2.948	-3.62	-0.494285714285715	0.98	-1.82166666666667	-1.5725	-2.96285714285714	-0.210000000000001	-2.678	-0.0571428571428569	-2.11833333333333	-1.40285714285714	-0.652500000000002	0.678749999999999	0.635	0.00111111111111306	-0.521764705882351	-0.563076923076924	-0.113333333333333	-0.482500000000002	-1.09071428571429	-0.63125	1.08333333333333	0.110833333333332	-0.264999999999999	-0.342222222222222	-0.450714285714284	-1.22384615384615	-0.634166666666665	-1.32	-1.3725	-0.226666666666667	-0.329000000000001	-2.56	-0.37	0.16625	-1.96125	1.26	1.18	0.101111111111113	0.326666666666666	-1.05066666666667	2.89416666666667	-3.73333333333333	-1.92571428571429	-0.286153846153846	-0.572857142857144	-0.805	1.92181818181819	0.0860000000000003	-0.201000000000001	-2.494	2.24416666666666	0.83	0.387857142857143	0.0226666666666695	0.65	0.0837500000000002	-1.831	-0.689444444444444	-1.4225	-1.34388888888889	1.58875	-0.525714285714287	1.86	1.558	0.681250000000002	-2.69375	-0.0973333333333315	2.35166666666667	1.30571428571429	-1.734	-0.0216666666666665	-0.360909090909091	-0.548571428571428	0.379000000000001	0.746	0.18	1.38375	-1.39	-0.972666666666669	1.715	-0.998749999999998	-2.48375	0.784444444444444	-0.255000000000001	1.345625	-1.76090909090909	0.158333333333333	0.144166666666667	-1.15	-1.21846153846154	0.178	-0.948235294117647	-0.187272727272727	-1.603	-0.958749999999998	0.185625000000002	-0.65	0.411428571428572	-1.63428571428571	-1.15875	-1.0875	0.669999999999998	0.236000000000001	-1.022	-0.17	-1.01454545454545	1.78818181818182	-3.27882352941176	-1.41066666666666	0.288	-0.173636363636362	2.19222222222222	1.56411764705882	3.03818181818182	-1.17	0.494545454545452	-0.445833333333333	-0.643636363636364	-0.687000000000001	-0.898	0.930999999999999	0.123636363636365	-2.73857142857143	-0.668571428571429	-0.396666666666667	-0.575555555555557	-1.12272727272727	-1.50142857142857	-1.652	-0.997777777777777	-1.12428571428572	-2.4475	-1.07125	-0.960000000000001	1.25181818181818	0.35	-1.25111111111111	-0.868461538461538	0.3325	-0.782999999999999	0.247	0.287000000000001	-2.23	-2.11	1.155	-1.828	-0.9015	-0.946	-1.91230769230769	-0.0587500000000016	-1.04222222222222	0.149090909090908	-1.39722222222222	-0.108888888888892	-0.00636363636363413	-0.0209090909090914	1.31909090909091	1.581	0.86	-0.331111111111111	0.973846153846154	-1.49285714285714	-2.3875	0.439333333333334	0.924999999999999	0.357777777777779	0.237058823529411	-2.31	-0.175000000000001	1.05125	-1.786	0.119473684210529	-0.887	-0.210909090909091	-1.36833333333333	0.374545454545455	0.00187499999999829	-0.458571428571428	3.28	-0.25	-0.639999999999999	4	4	-2.57	0.0100000000000025	-3.96	0.22	1.39	-0.58	0.0600000000000002	-3.6	-0.58	-1.26	-4.11	-2.66	-4.8	-4.64	-0.58	-5.15	-2.24	-2.24	-4.58	-5.15	-3.15	3.64	-3.24	0.280000000000001	4	-5.15	-0.15	-1.5	2.37	-4.85	-2.98	-3.18	0.0399999999999991	-1.1	-5.11	-0.21	-0.629999999999999	-4.96	-2.4	-2.46	0.34	0.81	0.77	3.82	-2.03	-0.65	2	0.34	1.62	2.22044604925031e-16	-2.02	-0.43	-2.62	3.88	-7.48	-4.96	0.470000000000001	-0.57	0.61	2.46	1.7	-3.29	-0.56	0.8	4.36	6.33	0.0800000000000001	1.12	-2.34	0.33	-5.11	-1.4	-2.2	6.17	6.33	-1.74	1.9	-1.64	-2.44	-6.61	3.16	-2.29	-1.88	-0.579999999999999	-0.740000000000001	0.11	6.33	4.44	-4.14	-1.71	-0.579999999999998	-0.379999999999994	3.53	-4.58	-1.07	0.31	-2.98	-1.24	-3.05	3.81	3.1	-0.74	-1.07	-1.53	-0.870000000000001	-1.15	-1.7	-1.81	1.5	1.01	3.41	-2.6	-2.69	-3.5	-1.37	0.56	-0.51	-1.51	-2.52	-3.52	-0.370000000000005	-0.09	5.9	-2.99	-4.2	5.14	6.24	0.34	1.52	1.2	1.84	-3.4	-0.95	2.39	-1.77	-0.57	3.24	-0.16	-0.26	0.909999999999999	-0.53	-2.06	0.0200000000000005	-3.32	-0.58	-2.5	2.46	3.4	-4.5	-0.479999999999999	0.210000000000001	-0.529999999999999	-0.97	1.69	2.88	-1.52	-2.41	-2.35	-0.0999999999999994	-0.230000000000001	-2.16	0.169999999999999	-1.77	-3.76	1.21	-0.58	4	-2.51	-3.82	-0.569999999999999	2.48	1.87	-0.63	1.69	1.05	-0.949999999999999	1.19	0.61	0.66	2.24	-1.51	-3.49	-5.13	1.86	-0.179999999999999	-2.41	-0.44	0.960000000000002	-0.72	-3.01	-0.35	0.0525000000000002	-2.1925	-0.272500000000001	0.0199999999999996	0.560714285714287	0.595714285714285	0.185	-1.13083333333333	-2.253	0.142857142857142	0.537857142857144	0.673124999999999	-2.13375	-0.984285714285713	-0.700555555555555	-1.43285714285714	-2.634	-3.71	-1.83785714285714	0.200714285714286	-1.30416666666667	-1.268125	-1.42571428571429	-0.161666666666665	-1.629	-0.527857142857142	-2.08083333333333	-1.07071428571429	-0.290625	1.11625	-1.59333333333333	0.0749999999999993	-0.688823529411767	-0.620384615384616	-0.764444444444445	-0.1525	-1.155	-0.200624999999999	-0.0355555555555558	-1.02333333333333	-0.382499999999999	-0.670000000000002	0.123928571428571	-2.12807692307693	-0.32	-1.44	-0.910416666666666	-0.168750000000001	-0.356999999999999	-1.27875	-0.0899999999999999	0.0906249999999993	-1.34125	0.420625000000001	0.743	0.0788888888888906	-0.377222222222223	-1.10266666666667	1.55958333333334	-1.50111111111111	-1.51357142857143	-0.256153846153847	-0.885714285714284	-0.824375000000001	1.50318181818182	-0.508999999999999	0.0584999999999987	-2.2885	2.45333333333333	0.964545454545455	-0.0746428571428552	-0.352	-0.695	-0.16375	-0.8485	0.646666666666665	-0.774374999999999	-1.41277777777778	1.50625	-0.505714285714287	0.610833333333334	1.0085	0.14625	-3.0225	0.24366666666667	2.35166666666667	0.0535714285714288	-0.227999999999998	-0.296666666666667	-0.686818181818182	-0.0632142857142846	-0.0154999999999994	0.695500000000001	-0.248749999999998	0.255625	-1.79647058823529	-1.09433333333333	1.18875	-0.993124999999999	-1.73375	-0.0566666666666666	-0.930833333333332	0.535625	-1.93454545454545	0.889166666666666	0.180416666666666	-0.947083333333333	-0.953846153846154	0.1105	-0.786470588235294	-0.762727272727273	-0.65	-0.789999999999999	0.0875000000000021	-0.343999999999999	0.452857142857143	-1.345	-1.231875	-1.3409375	-0.883461538461539	0.298	-1.068	-0.370714285714286	-1.34545454545454	0.31818181818182	-3.22529411764706	-0.675333333333334	-0.396000000000001	-0.131363636363638	1.58777777777778	2.71176470588236	2.13545454545455	-1.67222222222222	-0.57	-0.800000000000001	0.439545454545456	-0.899999999999999	-0.33	0.92	-0.0972727272727276	-1.46714285714286	-1.01285714285714	-0.35611111111111	-0.658333333333334	-0.905	-0.718214285714286	-1.509	-0.317222222222222	-1.08214285714286	-1.225625	-1.223125	-1.106875	1.21681818181818	-0.834444444444444	-0.796111111111109	-0.259230769230768	-0.0806249999999995	-1.055	0.051499999999999	0.307500000000001	-2.366	-1.63083333333333	-0.535833333333334	-1.65933333333333	-0.84	-1.008	-1.66538461538462	-0.723125	-0.458333333333332	0.0786363636363649	-1.38805555555556	-0.0627777777777769	-1.03318181818182	-1.12545454545455	0.00409090909090892	1.409	0.861666666666667	-0.321666666666667	1.11076923076923	-1.20142857142857	-2.3875	0.103333333333332	0.909166666666666	-0.188888888888888	0.50794117647059	-1.79	-0.714500000000001	-0.164375	-1.782	0.0357894736842113	-1.0565	-0.522272727272727	-1.36055555555556	-0.0577272727272735	-0.202500000000001	-0.403095238095238
chrX_582424_CT_C_-	YJR082C_5UTR_0_1211	TRUE	0.430277820825262	TSS	FALSE	TRUE	FALSE	FALSE	FALSE	FALSE	FALSE	FALSE	-0.267957630762471	4	83	1	-1	0	-1	0	0	0	0	0.350993377483444	1.00662251655629	6.31295318256119	0.062071563	0.0476926	42	1107	199	63	169	NA	0.00787402	0.171	0.171	0	0	0	0	0	0	0	0	0	0	0	0	0	0	0	0	0	0	0	0	0	0	0	0	0	0	0	0	0	0	0	0	0	0	0	0	0	0	0	0	0	0	0	0	0	0	0	0	0	0	-5.25	0	0	0	0	0	0	0	0	0	0	0	0	0	0	0	0	0	0	0	0	0	0	0	0	0	0	0	0	0	0	0	0	0	0	0	0	0	0	0	0	0	0	0	0	0	0	0	0	0	0	0	0	0	0	0	0	0	0	0	0	0	0	0	0	0	0	0	0	0	0	0	0	0	0	0	0	0	0	0	0	0	0	0	0	0	0	0	0	0	6.33	0	0	0	0	0	0	0	0	0	0	0	0	0	0	0	0	0	0	0	0	0	0	0	0	0	0	0	0	0	0	0	0	0	0	0	0	0	0	0	0	0	0	0	0	0	0	0	0	0	0	0	0	0	0	0	0	0	0	0	0	0	0	0	0	0	0	0	0	0	0	0	0	0	0	0	0	0	0	0	0	0	0	0	0	0	0	0	0	0	0	0	0	0	0	0	0	0	0	0	0	0	0	0	0	0	-5.25	0	0	0	0	0	0	0	0	0	0	0	0	0	0	0	0	0	0	0	0	0	0	0	0	0	0	0	0	0	0	0	0	0	0	0	0	0	0	0	0	0	0	0	0	0	0	0	0	0	0	0	0	0	0	0	0	0	0	0	0	0	0	0	0	0	0	0	0	0	0	0	0	0	0	0	0	0	0	0	0	0	0	0	0	0	0	0	0	0	6.33	0	0	0	0	0	0	0	0	0	0	0	0	0	0	0	0	0	0	0	0	0	0	0	0	0	0	0	0	0	0	0	0	0	0	0	0	0	0	0	0	0	0	0	0	0	0	0	0	0	0	0	0	0	0	0	0	0	0	0	0	0	0	0	0	0	0	0	0	0	0	0	0	0	0	0	0	0	0	0	0	0	0	0	0	0	0	0	0	0	0	0	0	0	0	0	0	0	0	0	0	0	0	0	0	0	-1	0	0	0	0	0	0	0	0	0	0	0	0	0	0	0	0	0	0	0	0	0	0	0	0	0	0	0	0	0	0	0	0	0	0	0	0	0	0	0	0	0	0	0	0	0	0	0	0	0	0	0	0	0	0	0	0	0	0	0	0	0	0	0	0	0	0	0	0	0	0	0	0	0	0	0	0	0	0	0	0	0	0	0	0	0	0	0	0	0	1	0	0	0	0	0	0	0	0	0	0	0	0	0	0	0	0	0	0	0	0	0	0	0	0	0	0	0	0	0	0	0	0	0	0	0	0	0	0	0	0	0	0	0	0	0	0	0	0	0	0	0	0	0	0	0	0	0	0	0	0	0	0	0	0	0	0	0	0	0	0	0	0	0	0	0	0	0	0	0	0	0	0	0	0	0	0	0	0	0	0	0	0	0	0	0	0	0	0	0	0	0	0	0	0	0	0	0	0	0	0	0	0	0	0	0	0	0	0	0	0	0	0	0	0	0	0	0	0	0	0	0	0	0	0	0	0	0	0	0	0	0	0	0	0	0	0	0	0	0	0	0	0	0	0	0	0	0	0	0	0	0	0	0	0	0	0	0	0	0	0	0	0	0	0	0	0	0	0	0	0	0	0	0	0	0	0	0	0	0	0	0	0	0	0	0	0	0	0	0	0	0	0	0	0	0	0	0	0	0	0	0	0	0	0	0	0	0	0	0	0	0	0	0	0	0	0	0	0	0	0	0	0	0	0	0	0	0	0	0	0	0	0	0	0	0	0	0	0	0	0	0	0	0	0	0	0	0	0	0	0	0	0	0	0	0	0	0	0	0	0	0	0	0	0	0	0	0	0	0	0	0	0	0	0	0	0	0	0	0	0	0	0	0	0	0	0	0	0	0	0	0	0	0	0	0	0	0	0	0	0	0	0	0	0	0	0	0	0	0	0	0	0	0	0	0	0	0	0	0	0	0	0	0	0	0	0	0	0	0	0	0	0	0	0	0	0	0	0	0	0	0	0	0	0	0	0	0	0	0	0	0	0	0	0	0	0	0	0	0	0	0	0	0	0	0	0	0	0	0	0	0	0	0	0	0	0	0	0	0	0	0	0	0	0	0	0	0	0	0	0	0	0	0	0	0	0	0	0	0	0	0	0	0	0	0	0	0	0	0	0	0	0	0	0	0	0	0	0	0	0	0	0	0	0	0	0	0	0	0	0	0	0	0	0	0	0	0	0	0	0	0	0	0	0	0	0	0	0	0	0	0	0	0	0	0	0	0	0	0	0	0	0	0	0	0	0	0	0	0	0	0	0	0	0	0	0	0	0	0	0	0	0	0	0	0	0	0	0	0	0	0	0	0	0	0	0	0	0	0	0	0	0	0	0	0	0	0	0	0	0	0	0	0	0	0	0	0	0	0	0	0	0	0	0	0	0	0	0	0	0	0	0	0	0	0	0	0	0	0	0	0	0	0	0	0	0	0	0	0	0	0	0	0	0	0	0	0	0	0	0	0	0	0	0	0	0	0	0	0	0	0	0	0	0	0	0	0	0	0	0	0	0	0	0	0	0	0	0	0	0	0	0	0	0	0	0	0	0	0	0	0	0	0	0	0	0	0	0	0	0	0	0	0	0	0	0	0	0	0	0	0	0	0	0	0	0	0	0	0	0	0	0	0	0	0	0	0	0	0	0	0	0	0	0	0	0	0	0	0	0	0	0	0	0	0	0	0	0	0	0	0	0	0	0	0	0	0	0	0	0	0	0	0	0	0	0	0	0	0	0	0	0	0	-5.25	0	0	0	0	0	0	0	0	0	0	0	0	0	0	0	0	0	0	0	0	0	0	0	0	0	0	0	0	0	0	0	0	0	0	0	0	0	0	0	0	0	0	0	0	0	0	0	0	0	0	0	0	0	0	0	0	0	0	0	0	0	0	0	0	0	0	0	0	0	0	0	0	0	0	0	0	0	0	0	0	0	0	0	0	0	0	0	0	0	6.33	0	0	0	0	0	0	0	0	0	0	0	0	0	0	0	0	0	0	0	0	0	0	0	0	0	0	0	0	0	0	0	0	0	0	0	0	0	0	0	0	0	0	0	0	0	0	0	0	0	0	0	0	0	0	0	0	0	0	0	0	0	0	0	0	0	0	0	0	0	0	0	0	0	0	0	0	0	0	0	0	0	0	0	0	0	0	0	0	0	0	0	0	0	0	0	0	0	0	0	0	0	0	0	0	0	-5.25	0	0	0	0	0	0	0	0	0	0	0	0	0	0	0	0	0	0	0	0	0	0	0	0	0	0	0	0	0	0	0	0	0	0	0	0	0	0	0	0	0	0	0	0	0	0	0	0	0	0	0	0	0	0	0	0	0	0	0	0	0	0	0	0	0	0	0	0	0	0	0	0	0	0	0	0	0	0	0	0	0	0	0	0	0	0	0	0	0	6.33	0	0	0	0	0	0	0	0	0	0	0	0	0	0	0	0	0	0	0	0	0	0	0	0	0	0	0	0	0	0	0	0	0	0	0	0	0	0	0	0	0	0	0	0	0	0	0	0	0	0	0	0	0	0	0	0	0	0	0	0	0	0	0	0	0	0	0	0	0	0	0	0	0	0	0	0	0	0	0	0	0	0	0	0	0	0	0	0	0	0	0	0	0	0	0	0	0	0	0	0	0	0	0	0	0	-1	0	0	0	0	0	0	0	0	0	0	0	0	0	0	0	0	0	0	0	0	0	0	0	0	0	0	0	0	0	0	0	0	0	0	0	0	0	0	0	0	0	0	0	0	0	0	0	0	0	0	0	0	0	0	0	0	0	0	0	0	0	0	0	0	0	0	0	0	0	0	0	0	0	0	0	0	0	0	0	0	0	0	0	0	0	0	0	0	0	1	0	0	0	0	0	0	0	0	0	0	0	0	0	0	0	0	0	0	0	0	0	0	0	0	0	0	0	0	0	0	0	0	0	0	0	0	0	0	0	0	0	0	0	0	0	0	0	0	0	0	0	0	0	0	0	-4	0.58	4.58	-0.35	0	-4.57	0.569999999999999	-0.609999999999999	0.45	2.89	-3.67	-3.94	-1.78	0	-3.39	5.11	0	-1.75	0	2.11	1.67	1.73	-1.78	2.78	-4.58	-0.370000000000003	2.6	0	-0.74	-0.87	0	-2.95	-1.08	-4.23	-3.82	0.0900000000000007	6.12	-2.13	-1.71	1.49	4.51	-1.47	0.820000000000002	1.72	2.83	1.72	-0.81	0.62	-0.880000000000001	0.53	3.1	-0.18	-2.27	0.98	0	-2.35	0	5.11	4.8	7.44	-0.669999999999999	3.51	4.38	-1.42	9.46	-2.01	0.37	2.03	-1.31	1.48	-0.0500000000000007	9.96	-2.99	4.37	7.3	4	7.47	-0.649999999999999	0.58	-1.86	1.73	0.75	0.62	-1.86	-2.92000000000001	0	-3.7	14.29	-4.97	1.09	-6.4	0	-2.16	8.8	-3.6	0.579999999999998	-0.150000000000006	-2.8	-3.87	4.13	-1.82	-0.88	-6.67	-0.330000000000002	-0.57	6.9	-2.58	0.19	1.08	0.559999999999999	-0.42	2.14	3.8	-1.21	1.21	-1.62	0.450000000000001	3.3	0.28	0.579999999999999	-2.01	0.03	1.93	0	1.83	0.0200000000000102	0.899999999999999	0	8.76	-14.4	-11.32	0.569999999999999	-7.01	0.769999999999999	-4.05	2.88	-9.83	0.95	-8.13	-1.26	-5.26	1.34	3.56	0	0	0	0.58	-0.2	-1.35	11.07	-2.93	-1.44	-1	0.64	4.73	1.11	2.08	1.35	-1	0	0	2.36	0.109999999999998	2.11	-2.04	0.12	0	1.15	1.47	-3.09	2.01	-0.24	0.9	-0.23	0	-3.04	0.0400000000000001	-2.46	-2.62	1.25	1.5	0	0	-4.13	1.17	3.87	-1.73	0	-1.91	4.25	0.41	1.61	0.44	-0.0299999999999994	-1.39	0.56	-0.21904761904762	0.93595238095238	0.646190476190476	-0.387	-1.21625	-1.57	-0.337142857142858	0.708095238095238	0.878333333333334	-0.490892857142859	-1.62714285714286	-0.185138888888888	1.24819444444444	-0.0548214285714277	0.477333333333334	0.757678571428572	1.778	1.79642857142857	0.592499999999999	-1.03357142857143	1.12595238095238	0.654722222222222	1.67428571428572	0.465952380952382	1.025	0.510357142857144	1.35619047619048	0.4375	0.06388888888889	-0.213611111111112	0.0176190476190481	0.0287777777777798	0.0740196078431374	0.483076923076924	0.10511111111111	0.549551282051279	0.437047619047622	-0.137499999999999	-0.969666666666667	-0.220705128205129	-0.131272727272727	0.113157894736844	0.180714285714284	0.370439560439561	0.0417307692307691	0.451538461538462	1.02032051282051	0.0549358974358984	0.0861818181818172	1.37180555555556	1.66875	-0.300000000000001	0.656527777777779	-0.98111111111111	-1.28233333333333	-0.622	-0.305444444444444	0.0533333333333346	-1.95230769230769	1.62666666666667	0.659999999999999	0.105714285714287	0.140178571428571	0.208472222222222	-0.577727272727273	-0.481272727272727	0.154090909090909	0.929090909090909	-0.344551282051281	-1.08136363636364	0.198095238095242	0.085916666666666	-0.278611111111111	-0.0354166666666664	1.01872727272727	1.02149122807018	0.588888888888889	0.718888888888891	-0.647638888888887	1.01839285714286	-0.916904761904762	-0.96736363636364	-0.416944444444445	1.06444444444444	-0.852291666666666	-0.988571428571429	-0.997321428571428	0.979181818181818	0.0197619047619053	-0.193257575757576	0.210380952380952	-0.376090909090912	-0.842909090909091	-0.248888888888889	-0.860138888888889	0.222581699346399	0.199749999999995	-1.68652777777778	0.344583333333329	1.26708333333333	-1.04244444444444	-0.254047619047618	-0.851323529411768	1.00765151515152	-0.104285714285714	0.674102564102565	0.668653846153846	0.576153846153846	-0.0906363636363636	0.351666666666667	0.124242424242424	0.756909090909091	0.456527777777778	-0.157977941176469	0.504454545454545	-0.00339285714285609	0.965178571428571	0.288333333333334	0.595588235294118	0.0276373626373605	0.0820909090909083	0.298636363636364	0.35375	0.748712121212121	-1.89295454545454	1.4581045751634	0.958333333333332	-0.859625000000001	-0.562121212121212	-1.40211111111111	-0.00228758169934196	-1.15522727272727	0.434444444444445	-0.567575757575757	0.30775641025641	0.392424242424244	0.291363636363638	0.788818181818183	-0.437272727272727	-0.0190909090909095	-0.624999999999999	0.191071428571428	0.117444444444443	0.359111111111112	0.459015151515151	1.01809523809524	0.644181818181817	0.963666666666667	0.891428571428571	1.29361111111111	0.489583333333334	0.581666666666667	-0.514469696969696	-0.0442222222222224	0.186	0.286373626373628	0.086666666666666	0.461727272727273	-0.0279999999999987	-0.142363636363637	1.65933333333333	0.709285714285714	-0.0338095238095235	0.925375000000001	0.348071428571428	0.679909090909092	0.582637362637362	-0.116805555555555	0.844555555555555	-0.0550000000000015	0.612456140350877	0.0942222222222213	0.156212121212121	0.185151515151516	-1.03636363636364	-0.668545454545456	-0.347708333333333	0.164999999999999	-0.508681318681317	0.438392857142857	1.17083333333333	-0.571583333333335	-0.429358974358975	-0.468222222222222	0.137614379084967	1.13544444444444	-0.151727272727271	-0.635000000000002	0.815545454545452	-0.0750789473684215	0.635090909090907	-0.299621212121211	0.627748538011694	-0.262651515151516	-0.0109926470588206	-0.0520129870129864	-5.51	1.04	-1.37	-0.220000000000001	3.32	-1.87	-3.99	-5.59	0.5	0.58	1.5	-5.04	-1.55	-3.99	-3.08	0.9	-1.2	0	4.22	5.15	-2.89	-2.31	-1.46	2.95	0	-3.42	0.1	-3.37	-2.11	-4	4.74	-0.51	1.57	-3.24	1.39	0	-1.3	2.66	-1.15	4.01	-1.57	1.99	5.92	-5.05	2.19	-1.25	1.07	2.34	-0.409999999999999	1.04	0.65	-0.199999999999999	1.42	1.12	0.57	-4.71	1.14	5.4	3.35	0.91	0	3.09	0	-0.61	6.31	3.11	1.65	1.54	0.0699999999999994	0.890000000000001	-6.91	6.24	-2.73	-0.00999999999999979	3.8	-4.66	1.63	-1.41	-3.76	-5.79	4.9	0.66	-3.29	-2.14	-3	0	4.96	1.37	4.38	2.58	5.69	-5.72	1.78	0.93	7.1	0.70000000000001	5.46999999999999	1.37	-7.72	4.21	-0.370000000000001	1.86	-3.63	0.0200000000000005	-3.81	1.44	1.3	1.15	0	1.05	1.47	1.67	4.74	-1.66	2.93	-3.98	-0.72	5.28	1.48	0.739999999999998	-0.570000000000001	1.96	0.97	0	4.88	-2.43	0	0.239999999999997	7.48	-4.49	-0.700000000000005	-1.33	-1.77	0.690000000000001	-2.94	-8.7	0	-0.88	0	0.17	-1.77	5.94	1.08	-3.41	-2.19	1.86	1.99	-0.0800000000000001	0.99	-0.68	-1.61	-2.65	-2	0.0699999999999994	1.38	0	-2.73	2.54	-3.29	-3.83	-1.03	0.87	0.71	0.7	0	4.93	0	0.82	0.67	-1.23	1.68	-2.91	2.64	2.65	3.61	-0.69	-0.32	-1.82	-0.0100000000000002	-2.46	1.5	-5.47	-0.189999999999999	1.52	0	6.91	-1.8	0.670000000000001	-2.82	0	4.44	-3.1	0.72	-4.69	-3.77	-1.15	0.093809523809524	1.58309523809524	-0.385476190476192	0.0683333333333334	0.416071428571428	0.798035714285714	0.0980952380952385	0.581428571428572	1.72933333333333	0.18	0.960714285714285	-0.464166666666667	1.08013888888889	1.10214285714286	0.100999999999999	0.786071428571428	1.24433333333333	2.08982142857143	1.46321428571429	0.690000000000001	0.238571428571428	0.454861111111112	-0.115535714285716	-0.0421428571428564	0.726333333333333	0.196607142857143	1.11595238095238	0.72125	0.274583333333334	-1.02944444444445	1.84714285714286	-0.216555555555555	0.574379084967322	0.0967032967032964	0.390888888888888	-0.446089743589742	0.637619047619047	0.208611111111111	0.965	1.17641025641026	0.252818181818181	0.505847953216374	-0.330142857142857	1.71395604395605	0.25923076923077	0.820961538461539	-0.0817948717948731	0.118333333333332	0.29709090909091	0.0426388888888898	-0.145416666666667	0.23513888888889	0.498888888888889	0.401805555555555	0.469333333333333	0.426333333333332	0.720111111111112	1.01745833333334	0.364358974358971	0.116777777777777	1.09660714285714	0.226263736263737	0.922678571428571	0.750833333333333	-0.843560606060606	0.936	-0.221818181818183	1.25045454545455	-2.06647435897436	0.0975000000000001	0.0277619047619027	0.291416666666663	1.08694444444444	0.043333333333333	-0.0691818181818178	-1.6609649122807	0.4025	0.550964912280701	-0.682916666666667	-0.773035714285715	0.638809523809524	0.230636363636364	0.279583333333333	2.20944444444444	0.808083333333336	-0.988571428571429	1.04232142857143	-0.710000000000001	0.579761904761904	0.813712121212124	-0.125523809523811	0.439090909090908	0.401272727272726	0.394444444444446	0.693888888888889	1.40078431372549	0.670333333333332	0.41375	0.555138888888887	0.72763888888889	1.05888888888889	1.60261904761905	0.426433823529411	0.904848484848483	-1.04333333333333	-0.760128205128204	0.285448717948718	0.376703296703297	-0.0509090909090908	0.358790849673203	0.568257575757576	-0.078363636363636	0.191944444444443	0.115992647058821	-0.070363636363636	-0.475000000000001	0.459821428571428	0.855833333333335	0.615588235294117	0.837527472527473	-0.259636363636364	0.722818181818182	0.0725000000000002	0.584015151515151	1.80515151515151	1.50633986928105	-0.279500000000002	1.26158333333333	0.772803030303027	-0.25033333333333	-2.5097385620915	-0.801363636363636	1.40655555555556	0.991969696969697	0.414166666666667	-0.812727272727273	0.763545454545458	-0.518545454545453	-0.554181818181817	0.132196969696968	0.198214285714286	0.905714285714286	-0.00222222222222257	0.138222222222222	0.311439393939395	-0.264238095238095	0.635181818181819	-0.694	0.344642857142857	-0.0723611111111104	0.762361111111112	0.618055555555556	-0.565	1.009	0.497222222222224	0.0912637362637376	-0.135694444444445	0.710727272727273	-0.052090909090909	-0.216545454545454	1.23266666666667	1.2097619047619	0.621428571428571	0.724333333333334	0.438571428571429	0.252090909090908	1.03175824175824	1.0125	-0.623333333333333	-0.0721212121212123	0.612456140350876	-0.102222222222222	0.900909090909092	0.968560606060608	1.02893939393939	-0.616909090909091	-0.436541666666667	0.284333333333334	-0.502967032967034	0.83375	1.17083333333333	0.462708333333333	-0.455705128205128	0.462	-0.636601307189542	0.764666666666667	0.945636363636364	1.04041666666667	0.71190909090909	-0.0249736842105293	0.317454545454545	0.716893939393939	0.60154970760234	0.158333333333331	0.176874999999999	0.435194805194805	-5.51	0.81	2.06	-0.35	3.32	-2.45	-3.41	-5.59	0.5	0.58	1.5	-3.94	-1.78	0	-3.08	0.9	0	-0.100000000000001	4.22	3.86	1.67	1.73	-1.78	2.95	-4.58	-3.42	2.6	0	-0.74	-4	4.74	-0.51	-1.08	-3.24	1.39	0	-1.3	-0.260000000000001	-1.15	4.01	2.51	1.99	5.92	-5.05	2.19	0.63	-0.81	0.62	-0.880000000000001	0.53	0.65	-0.18	-1.22	0.98	0	-2.35	0	5.4	4.8	7.44	-0.669999999999999	3.09	0	-1.42	9.46	3.11	0.37	1.54	0.0699999999999994	1.48	-0.0500000000000007	6.24	-2.73	0.660000000000001	6.68	-0.829999999999995	1.63	-0.649999999999999	-3.76	-3.64	1.73	0.75	-3.29	-2.14	-3	0	0.69	14.29	-4.39	2.34	-0.809999999999999	0	-1.15	8.4	1.37	0.579999999999998	5.46999999999999	-1.56	-7.72	4.13	-0.370000000000001	1.86	-6.19	-0.330000000000002	-3.81	5.29	1.3	1.15	0	0.91	1.47	2.14	4.74	-1.66	2.93	-3.91	0.450000000000001	3.3	0.46	0.739999999999998	-2.01	0.37	0.97	0	2.40999999999999	-0.189999999999991	0.899999999999999	0	8.76	-6.8	-2.75	0.569999999999999	-4.11	0.769999999999999	-2.94	2.02	-0.0999999999999979	-0.88	0	-1.19	-5.26	5.94	2.63	-3.41	0	0	1.06	-0.0800000000000001	0.679999999999999	11.07	-1.61	-1.44	-2	0.0699999999999994	4.73	0	-0.83	1.68	-1.59	0	0	2.36	0.71	1.41	0	2.9	0	1.15	0.67	-3.09	1.68	-2.91	2.64	2.65	2.56	-1.12	-0.32	-1.82	-2.62	-0.44	1.5	-1.32	0	-0.93	0	6.35	-1.8	0.670000000000001	-2.82	4.25	3.06	1.61	0.44	-0.0299999999999994	-1.39	0.56	-0.062619047619048	1.25952380952381	0.130357142857143	-0.159333333333333	-0.400089285714285	-0.385982142857143	-0.119523809523811	0.644761904761904	1.30383333333333	-0.155446428571429	-0.333214285714286	-0.324652777777779	1.16416666666667	0.523660714285715	0.289166666666667	0.771875	1.51116666666667	1.943125	1.02785714285714	-0.171785714285715	0.682261904761905	0.554791666666667	0.779375	0.211904761904762	0.875666666666667	0.353482142857143	1.23607142857143	0.579375000000001	0.169236111111111	-0.621527777777777	0.932380952380953	-0.0938888888888876	0.324199346405226	0.289890109890111	0.248000000000001	0.0517307692307689	0.537333333333333	0.0355555555555558	-0.00233333333333441	0.477852564102566	0.0607727272727274	0.309502923976606	-0.0747142857142862	1.0421978021978	0.15048076923077	0.63625	0.469262820512821	0.0866346153846145	0.191636363636364	0.707222222222223	0.746433823529411	-0.0324305555555569	0.577708333333334	-0.289652777777778	-0.406500000000001	-0.0978333333333339	0.207333333333333	0.535395833333332	-0.79397435897436	0.871722222222221	0.878303571428571	0.165989010989012	0.53142857142857	0.479652777777778	-0.71064393939394	0.227363636363636	-0.0338636363636375	1.08977272727273	-1.20551282051282	-0.491931818181818	0.112928571428569	0.188666666666666	0.404166666666667	0.00395833333333151	0.474772727272727	-0.319736842105261	0.495694444444442	0.634926900584794	-0.665277777777776	0.122678571428571	-0.13904761904762	-0.368363636363636	-0.0686805555555559	1.63694444444444	-0.022104166666665	-0.988571428571429	0.0225000000000009	0.134590909090907	0.299761904761905	0.310227272727273	0.0424285714285713	0.0314999999999976	-0.220818181818183	0.0727777777777803	-0.0831250000000008	0.811683006535951	0.435041666666663	-0.636388888888888	0.449861111111112	0.997361111111109	0.00822222222222102	0.674285714285714	-0.212444852941175	0.956250000000001	-0.573809523809523	-0.0430128205128213	0.477051282051282	0.476428571428571	-0.0707727272727272	0.355228758169935	0.34625	0.339272727272728	0.324236111111111	-0.0209926470588222	0.217045454545455	-0.239196428571429	0.712499999999999	0.572083333333333	0.605588235294118	0.432582417582417	-0.0887727272727279	0.510727272727273	0.213125	0.666363636363638	-0.0439015151515143	1.48222222222223	0.339416666666665	0.200979166666666	0.105340909090909	-0.826222222222221	-1.25601307189542	-0.978295454545457	0.920499999999997	0.212196969696972	0.360961538461542	-0.210151515151516	0.527454545454546	0.135136363636363	-0.495727272727272	0.0565530303030304	-0.315096153846154	0.548392857142858	0.0576111111111111	0.248666666666665	0.385227272727272	0.376928571428572	0.639681818181819	0.134833333333333	0.618035714285713	0.610624999999999	0.625972222222222	0.599861111111111	-0.53973484848485	0.482388888888889	0.341611111111112	0.188818681318679	-0.0245138888888903	0.586227272727273	-0.0400454545454547	-0.179454545454545	1.446	0.959523809523809	0.293809523809523	0.824854166666666	0.393321428571429	0.465999999999999	0.807197802197802	0.447847222222222	0.11061111111111	-0.0635606060606051	0.612456140350877	-0.00399999999999956	0.528560606060607	0.57685606060606	-0.00371212121212139	-0.642727272727273	-0.392125	0.224666666666668	-0.505824175824175	0.636071428571428	1.17083333333333	-0.0544374999999988	-0.442532051282052	-0.00311111111111195	-0.249493464052287	0.950055555555554	0.396954545454546	0.202708333333334	0.763727272727271	-0.0500263157894736	0.476272727272727	0.208636363636364	0.614649122807018	-0.0521590909090932	0.0829411764705874	0.191590909090909
chrX_582462_A_T_-	YJR082C_chrX_582462_A_T_72_2	NA	0.336615893066876	UpStream	TRUE	TRUE	FALSE	FALSE	FALSE	FALSE	FALSE	FALSE	0.126591856970192	1	73	1	0	-1	1	0	0	0	0	0.361842105263158	1	6.31295318256119	0.062071563	0.0476926	42	1107	199	63	207	NA	0	0.182	0.182	0	0	0	0	0	0	0	0	0	0	0	0	0	0	0	0	0	0	0	0	0	0	0	0	0	0	0	0	0	0	0	0	0	0	0	0	0	0	0	0	0	0	0	0	0	0	0	0	0	0	0	0	0	0	0	0	0	0	0	0	0	0	0	0	0	0	0	0	0	0	0	0	0	0	0	0	0	0	0	0	0	0	0	0	0	0	0	0	0	0	0	0	0	0	0	0	0	0	0	0	0	0	0	0	0	0	0	0	0	0	0	0	0	0	0	0	0	0	0	0	0	0	0	0	0	0	0	0	0	0	0	0	0	0	0	0	0	0	0	0	0	0	0	0	0	0	0	0	0	0	0	0	0	0	0	0	0	0	0	0	0	0	0	0	0	0	0	0	0	0	0	0	0	0	0	0	0	0	0	0	0	0	0	0	0	0	0	0	0	0	0	0	0	0	0	0	0	0	0	0	0	0	0	0	0	0	0	0	0	0	0	0	0	0	0	0	0	0	0	0	0	0	0	0	0	0	0	0	0	0	0	0	0	0	0	0	0	0	0	0	0	0	0	0	0	0	0	0	0	0	0	0	0	0	0	0	0	0	0	0	0	0	0	0	0	0	0	0	0	0	0	0	0	0	0	0	0	0	0	0	0	0	0	0	0	0	0	0	0	0	0	0	0	0	0	0	0	0	0	0	0	0	0	0	0	0	0	0	0	0	0	0	0	0	0	0	0	0	0	0	0	0	0	0	0	0	0	0	0	0	0	0	0	0	0	0	0	0	0	0	0	0	0	0	0	0	0	0	0	0	0	0	0	0	0	0	0	0	0	0	0	0	0	0	0	0	0	0	0	0	0	0	0	0	0	0	0	0	0	0	0	0	0	0	0	0	0	0	0	0	0	0	0	0	0	0	0	0	0	0	0	0	0	0	0	0	0	0	0	0	0	0	0	0	0	0	0	0	0	0	0	0	0	0	0	0	0	0	0	0	0	0	0	0	0	0	0	0	0	0	0	0	0	0	0	0	0	0	0	0	0	0	0	0	0	0	0	0	0	0	0	0	0	0	0	0	0	0	0	0	0	0	0	0	0	0	0	0	0	0	0	0	0	0	0	0	0	0	0	0	0	0	0	0	0	0	0	0	0	0	0	0	0	0	0	0	0	0	0	0	0	0	0	0	0	0	0	0	0	0	0	0	0	0	0	0	0	0	0	0	0	0	0	0	0	0	0	0	0	0	0	0	0	0	0	0	0	0	0	0	0	0	0	0	0	0	0	0	0	0	0	0	0	0	0	0	0	0	0	0	0	0	0	0	0	0	0	0	0	0	0	0	0	0	0	0	0	0	0	0	0	0	0	0	0	0	0	0	0	0	0	0	0	0	0	0	0	0	0	0	0	0	0	0	0	0	0	0	0	0	0	0	0	0	0	0	0	0	0	0	0	0	0	0	0	0	0	0	0	0	0	0	0	0	0	0	0	0	0	0	0	0	0	0	0	0	0	0	0	0	0	0	0	0	0	0	0	0	0	0	0	0	0	0	0	0	0	0	0	0	0	0	0	0	0	0	0	0	0	0	0	0	0	0	0	0	0	0	0	0	0	0	0	0	0	0	0	0	0	0	0	0	0	0	0	0	0	0	0	0	0	0	0	0	0	0	0	0	0	0	0	0	0	0	0	0	0	0	0	0	0	0	0	0	0	0	0	0	0	0	0	0	0	0	0	0	0	0	0	0	0	0	0	0	0	0	0	0	0	0	0	0	0	0	0	0	0	0	0	0	0	0	0	0	0	0	0	0	0	0	0	0	0	0	0	0	0	0	0	0	0	0	0	0	0	0	0	0	0	0	0	0	0	0	0	0	0	0	0	0	0	0	0	0	0	0	0	0	0	0	0	0	0	0	0	0	0	0	0	0	0	0	0	0	0	0	0	0	0	0	0	0	0	0	0	0	0	0	0	0	0	0	0	0	0	0	0	0	0	0	0	0	0	0	0	0	0	0	0	0	0	0	0	0	0	0	0	0	0	0	0	0	0	0	0	0	0	0	0	0	0	0	0	0	0	0	0	0	0	0	0	0	0	0	0	0	0	0	0	0	0	0	0	0	0	0	0	0	0	0	0	0	0	0	0	0	0	0	0	0	0	0	0	0	0	0	0	0	0	0	0	0	0	0	0	0	0	0	0	0	0	0	0	0	0	0	0	0	0	0	0	0	0	0	0	0	0	0	0	0	0	0	0	0	0	0	0	0	0	0	0	0	0	0	0	0	0	0	0	0	0	0	0	0	0	0	0	0	0	0	0	0	0	0	0	0	0	0	0	0	0	0	0	0	0	0	0	0	0	0	0	0	0	0	0	0	0	0	0	0	0	0	0	0	0	0	0	0	0	0	0	0	0	0	0	0	0	0	0	0	0	0	0	0	0	0	0	0	0	0	0	0	0	0	0	0	0	0	0	0	0	0	0	0	0	0	0	0	0	0	0	0	0	0	0	0	0	0	0	0	0	0	0	0	0	0	0	0	0	0	0	0	0	0	0	0	0	0	0	0	0	0	0	0	0	0	0	0	0	0	0	0	0	0	0	0	0	0	0	0	0	0	0	0	0	0	0	0	0	0	0	0	0	0	0	0	0	0	0	0	0	0	0	0	0	0	0	0	0	0	0	0	0	0	0	0	0	0	0	0	0	0	0	0	0	0	0	0	0	0	0	0	0	0	0	0	0	0	0	0	0	0	0	0	0	0	0	0	0	0	0	0	0	0	0	0	0	0	0	0	0	0	0	0	0	0	0	0	0	0	0	0	0	0	0	0	0	0	0	0	0	0	0	0	0	0	0	0	0	0	0	0	0	0	0	0	0	0	0	0	0	0	0	0	0	0	0	0	0	0	0	0	0	0	0	0	0	0	0	0	0	0	0	0	0	0	0	0	0	0	0	0	0	0	0	0	0	0	0	0	0	0	0	0	0	0	0	0	0	0	0	0	0	0	0	0	0	0	0	0	0	0	0	0	0	0	0	0	0	0	0	0	0	0	0	0	0	0	0	0	0	0	0	0	0	0	0	0	0	0	0	0	0	0	0	0	0	0	0	0	0	0	0	0	0	0	0	0	0	0	0	0	0	0	0	0	0	0	0	0	0	0	0	0	0	0	0	0	0	0	0	0	0	0	0	0	0	0	0	0	0	0	0	0	0	0	0	0	0	0	0	0	0	0	0	0	0	0	0	0	0	0	0	0	0	0	0	0	0	0	0	0	0	0	0	0	0	0	0	0	0	0	0	0	0	0	0	0	0	0	0	0	0	0	0	0	0	0	0	0	0	0	0	0	0	0	0	0	0	0	0	0	0	0	0	0	0	0	0	0	0	0	0	0	0	0	0	0	0	0	0	0	0	0	0	0	0	0	0	0	0	0	0	0	0	0	0	0	0	0	0	0	0	0	0	0	0	0	0	0	0	0	0	0	0	0	0	0	0	0	0	0	0	0	0	0	0	0	0	0	0	0	0	0	0	0	0	0	0	0	0	0	0	0	0	0	0	0	0	0	0	0	0	0	0	0	0	0	0	0	0	0	0	0	0	0	0	0	0	0	0	0	0	0	0	0	0	0	0	0	0	0	0	0	0	0	0	0	0	0	0	0	0	0	0	0	0	0	0	0	0	0	0	0	0	0	0	0	0	0	0	0	0	0	0	0	0	0	0	0	0	0	0	0	0	0	0	0	0	0	0	0	0	0	0	0	0	0	0	0	0	0	0	0	0	0	0	0	0	0	0	0	0	0	0	0	0	0	0	0	0	0	0	0	0	0	0	0	0	0	0	0	0	0	0	0	0	0	0	0	0	0	0	0	0	0	0	0	0	0	0	0	0	0	0	0	0	0	0	0	0	0	0	0	0	0	0	0	0	0	0	0	0	0	0	0	0	0	0	0	0	0	0	0	0	0	0	0	0	0	0	0	0	0	0	0	0	0	0	0	0	0	0	0	0	0	0	0	0	0	0	0	0	0	0	0	-1.95	2.33	4.01	-0.579999999999999	0	0	0	0	-0.82	0	0.69	0	0.89	-0.15	-1.2	1.2	0.51	0	-0.58	1.21	-2.04	0	4.58	-1.26	0	-0.319999999999999	0	-3.1	0	-1.07	3.85	2.57	-2.07	-0.109999999999999	1.3	4.08	-3.11	3.66	1.39	0	-2.93	1.04	0	1.56	-3.34	2.84	1.88	0.109999999999999	1.2	-0.69	0	3.46	0	1.65	1.87	6.55	0	1.65	3.7	0.48	0	-2.01	-2.34	2.76	2.42	0.870000000000001	-0.61	0	-6.91	-0.57	0.62	-3.15	1.4	0.79	0.609999999999999	-0.100000000000001	1.22	-0.0500000000000007	0	5.03	-4.76	4.33	5.94	0	4.38	1.28	0	2.44	-1.99	1.1	-1.14	2.25	3.45	6.21000000000001	-0.66	6.39	1.28	4.85	0.470000000000001	1.66	0.399999999999999	0.569999999999997	-4.38	0	1.06	-1.52	0.24	0.12	-0.789999999999999	-0.600000000000001	0	1.89	-1.08	0	0.74	2.43	-0.5	-1.77	-3.98	2.03	0	-0.26	3.74	4.67	0.74	6.18	6.77	-6.91	-3.41	-3.18	-6.57	0.199999999999999	2.91	2.41	3.15	-0.88	1.36	-1.23	-0.259999999999998	0	1.21	0	0.100000000000001	-2.59	0.469999999999999	-1.08	-1.47	-0.65	2.93	0.619999999999999	-1.65	0.110000000000001	1.03	-2.11	-2.03	2.59	0.48	4.08	0	0.26	0	-0.609999999999998	0.420000000000002	-0.680000000000001	-0.810000000000004	0	0.74	-3.71	0	0.56	2.03	1.57	3.77	-0.3	1.48	-1.92	-0.91	0	-0.850000000000001	3.38	2.95	0.580000000000002	-4.51	0.789999999999999	1.65	0.239999999999998	0	-2.98	-0.19	-1.86	0	-4.57	0.34	-0.79	0.276666666666667	0.758333333333335	-0.82	0.622	1.84714285714286	2.33	0	-1.30333333333333	0.693999999999999	0.932857142857143	2.17	-0.0350000000000001	0.352499999999999	1.35571428571429	-0.794444444444444	-0.675714285714285	-0.518000000000001	0.387142857142855	0.0400000000000009	1.77857142857143	-0.481666666666666	-0.0412500000000016	-1.34428571428571	-0.558333333333334	1.516	-1.16142857142857	-0.238333333333332	0.568571428571428	0.494999999999999	-0.8325	0.716666666666667	-0.476666666666667	0.681764705882351	-0.409230769230771	-0.00666666666666771	-1.09666666666667	0.0750000000000028	0.610000000000001	1.78333333333333	1.29583333333333	0.417	0.298888888888889	-0.779285714285713	1.40307692307692	0.278333333333332	0.47666666666667	-1.19666666666667	0.1425	0.290000000000001	-0.921249999999999	-0.475	0.53125	-0.0975000000000001	1.375	1.752	1.33555555555556	1.05555555555556	1.10866666666666	2.39166666666667	-0.687777777777775	1.15428571428572	0.0876923076923077	0.625714285714285	0.776250000000001	-0.0999999999999996	1.534	-0.0749999999999993	0.508999999999999	-1.98083333333333	1.51818181818182	-0.067142857142855	0.248666666666669	1.03	-0.102499999999999	-1.055	-3.00444444444445	-0.0974999999999966	-0.228888888888889	-0.0912500000000005	-2.24428571428571	1.705	1.101	0.63125	1.2325	1.80466666666667	0	1.78	-1.462	0.843333333333334	1.29272727272727	-0.382857142857143	1.359	1.419	0.4725	1.39	1.17823529411766	0.415333333333329	2.3925	0.456250000000001	-0.0824999999999996	2.45888888888889	2.04	1.439375	-0.24727272727273	-0.73	-1.72916666666667	-0.476666666666667	-0.220769230769232	-0.0250000000000004	-0.026470588235294	0.390000000000001	-0.611	-0.283750000000001	0.280624999999999	-0.55	-0.515714285714286	-0.405714285714286	0.7075	-0.0175000000000001	0.832307692307694	-0.407	0.499000000000001	-0.597142857142858	-0.166363636363638	4.10636363636363	0.160588235294121	-1.38466666666667	2.27	1.63090909090909	1.12	-2.71941176470588	0.15909090909091	0.692222222222224	1.55727272727273	-0.236666666666665	-1.09636363636364	-0.0509999999999984	-1.57	-0.147	0.109999999999999	-0.632857142857144	0.845714285714285	-0.142222222222221	-0.405555555555555	-0.245454545454546	-1.36642857142857	0.0310000000000006	-1.89555555555556	-0.567142857142857	-0.91	0.00750000000000028	0.00624999999999964	-0.113636363636363	0.656666666666666	0.723333333333333	-0.274615384615384	-0.477500000000001	0.186999999999999	-0.0590000000000002	-0.0940000000000012	-0.76	1.17	-0.623333333333333	-0.158666666666669	0.0274999999999999	-0.356999999999999	0.497692307692308	1.07	-1.46	-0.115454545454545	0	-0.506666666666668	0.580909090909092	0.629090909090909	2.09090909090909	0.0399999999999998	-0.0846666666666666	-0.123333333333333	-0.0523076923076919	0.828571428571429	0	1.12266666666667	-0.0549999999999997	0.888888888888889	-0.873529411764705	-0.262222222222221	0.91	1.36375	-0.113999999999997	0.0742105263157882	-0.265000000000001	1.39272727272727	-0.0311111111111106	0.541818181818183	0.209374999999998	0.443333333333332	0	-0.369999999999999	0	-0.779999999999999	0	0	-0.569999999999999	-0.43	0	0.830000000000001	-1.08	-2.57	-0.739999999999998	0	1.96	1.61	0	0	0	0	0	-0.239999999999999	2.79	0	-3	0.579999999999999	0	0.319999999999999	0	-0.87	0	1.39	-1.21	2.32	0.610000000000003	1.62	0.270000000000001	-2.15	-0.95	-1.39	-1.21	0	2.89	0	2.81	-1.35	3.16	3.74	-0.220000000000002	0.109999999999999	-0.71	0.27	-0.58	-1.31	0	-0.600000000000001	-1.17	-6.68	-0.789999999999997	-1.65	0	0.109999999999999	4.38	-1.23	0.98	-2.79	2.83	-0.85	6.91	-3.45	-6.91	0.200000000000001	-1.95	-0.00999999999999801	-1.56	2.57	2.08	-1.32	3.73	0.0499999999999998	1.67	-1.36	-0.580000000000001	0	-1.74	0	0.00999999999999979	-2.36	-4.27	-0.399999999999999	1.18	-0.389999999999999	3	0	-0.909999999999999	0	-0.270000000000003	-1.72	-2.77	2.09	-6.86	-1.66	-0.4	2.39	0	3.97	0.27	-1.53	1.17	-0.0299999999999998	-0.209999999999999	1.17	1.05	1.11	1.71	2.44	0.17	-1.27	-0.380000000000001	-2.6	-5.08	1.35	0	4.06	-5.65	0	-0.259999999999998	-2.32	0	-6.91	1.77	-1.21	3.38	-3.06	-1.61	2.14	6.1	0.23	3.93	-0.400000000000001	2.15	0.540000000000001	1.03	0.0699999999999985	-0.969999999999999	0	0.999999999999998	3.82	2.09	0	-0.309999999999999	-4.54	-1.4	-0.87	0	0.390000000000001	3.93	2.05	-0.31	2.73	2.17	0	0.15	0.33	-0.259999999999998	-2.4	-2.49	-3.8	3.82	-3.71	-0.389999999999997	-1.95	1.56	1.03	-0.9	-0.149999999999999	0.529999999999999	1.92	-1.5	-0.119999999999999	-0.850000000000001	-1.8	1.39	-4.54	2.32	1.77	-1.65	-1.42	0	0	-1.94	-4.42	0	-2.84	0.63	-0.85	-0.276666666666667	-0.758333333333333	0.819999999999999	-0.622	-1.84714285714286	-2.33	0	1.30333333333333	-0.693999999999999	-0.932857142857143	-2.17	0.0350000000000001	-0.352500000000003	-1.35571428571428	0.794444444444444	0.675714285714285	0.517999999999999	-0.387142857142859	-0.0400000000000009	-1.77857142857143	0.481666666666666	0.0412499999999998	1.34428571428571	0.558333333333334	-1.516	1.16142857142857	0.238333333333333	-0.568571428571429	-0.495000000000001	0.8325	-0.716666666666667	0.476666666666667	-0.681764705882355	0.409230769230771	0.00666666666666593	1.09666666666667	-0.0749999999999957	-0.610000000000001	-1.78333333333333	-1.29583333333333	-0.417	-0.298888888888889	0.779285714285713	-1.40307692307692	-0.278333333333332	-0.476666666666667	1.19666666666667	-0.142499999999998	-0.289999999999999	0.921249999999999	0.475000000000001	-0.53125	0.0975000000000001	-1.375	-1.752	-1.33555555555556	-1.05555555555556	-1.10866666666666	-2.39166666666667	0.687777777777779	-1.15428571428571	-0.0876923076923077	-0.625714285714286	-0.776249999999999	0.0999999999999996	-1.534	0.0749999999999993	-0.509000000000002	1.98083333333333	-1.51818181818182	0.067142857142855	-0.248666666666665	-1.03	0.102499999999999	1.055	3.00444444444444	0.0975000000000001	0.228888888888889	0.0912500000000005	2.24428571428572	-1.705	-1.101	-0.63125	-1.2325	-1.80466666666666	0	-1.78	1.462	-0.843333333333332	-1.29272727272727	0.382857142857143	-1.359	-1.419	-0.4725	-1.39	-1.17823529411764	-0.415333333333336	-2.3925	-0.456250000000001	0.0824999999999996	-2.45888888888889	-2.04	-1.439375	0.247272727272726	0.73	1.72916666666667	0.476666666666666	0.22076923076923	0.0249999999999995	0.0264705882352931	-0.390000000000001	0.611	0.28375	-0.280624999999999	0.55	0.515714285714285	0.405714285714286	-0.707500000000001	0.0175000000000001	-0.832307692307694	0.407	-0.499	0.597142857142857	0.166363636363638	-4.10636363636364	-0.160588235294121	1.38466666666667	-2.27	-1.63090909090909	-1.12	2.71941176470589	-0.159090909090908	-0.692222222222224	-1.55727272727272	0.236666666666665	1.09636363636364	0.0509999999999984	1.57	0.147	-0.110000000000001	0.632857142857143	-0.845714285714285	0.142222222222221	0.405555555555555	0.245454545454544	1.36642857142857	-0.0310000000000006	1.89555555555556	0.567142857142857	0.91	-0.00750000000000028	-0.00624999999999964	0.113636363636363	-0.656666666666668	-0.723333333333333	0.274615384615384	0.477500000000001	-0.186999999999999	0.0590000000000002	0.0940000000000012	0.76	-1.17	0.623333333333333	0.158666666666669	-0.0274999999999999	0.356999999999999	-0.497692307692308	-1.07	1.46	0.115454545454545	0	0.506666666666664	-0.580909090909088	-0.629090909090909	-2.09090909090909	-0.04	0.0846666666666666	0.123333333333335	0.0523076923076924	-0.828571428571429	0	-1.12266666666667	0.0550000000000015	-0.888888888888891	0.873529411764705	0.262222222222224	-0.909999999999998	-1.36375	0.114000000000001	-0.0742105263157917	0.265000000000001	-1.39272727272727	0.0311111111111124	-0.541818181818181	-0.209375000000001	-0.443333333333333	0	-0.369999999999999	-1.95	1.95	0	0	-0.569999999999999	-0.43	0	0.830000000000001	-1.08	-2.57	0.69	0	0.89	1.46	-1.2	0	0	0	-0.58	-0.239999999999999	-2.03	0	0	-1.26	0	-0.319999999999999	0	-3.1	0	-1.07	-1.21	2.57	-2.07	-0.109999999999999	1.3	3.69	-0.95	-1.39	1.39	0	-2.25	0	0	1.43	-1.01	3.74	1.88	0.109999999999999	1.2	-0.69	-0.58	-1.31	0	-0.2	-1.17	-1.07	-0.699999999999996	1.65	3.7	0.109999999999999	4.38	-1.23	-2.34	-2.79	2.42	-0.679999999999998	-0.61	-0.35	-6.91	0.200000000000001	-1.95	-3.15	-1.56	0.79	0.609999999999999	-1.32	1.22	0.0499999999999998	0	1.29	-4.76	0	0.950000000000001	0	0.109999999999999	1.28	-4.27	-0.399999999999999	-1.99	-0.389999999999999	3	0	0.0500000000000007	0	-0.270000000000003	6.39	-2.77	2.09	-6.86	1.66	-0.4	0.569999999999997	-4.38	0	1.06	-1.53	0.24	0.12	-0.209999999999999	-0.0999999999999996	0	1.11	0.58	0	0.74	-1.27	-0.5	-2.6	-5.08	1.35	0	0.33	-5.65	0	0.74	1.26	0	-6.91	-3.41	-3.18	0.91	-3.06	-1.61	2.41	4.77	-0.88	3.93	-0.400000000000001	-0.259999999999998	0	1.09	0	-0.969999999999999	-2.59	0.999999999999998	-1.08	2.09	-0.65	0.780000000000001	-1.86	-1.65	-0.87	0	-1.6	3.93	2.05	-0.31	4.08	0	0.26	0.15	0.0100000000000016	0.310000000000004	-0.680000000000001	-2.49	-3.8	0.74	-3.71	-0.389999999999997	-1.95	1.56	1.03	-0.9	-0.3	1.48	1.92	-1.5	-0.119999999999999	-0.850000000000001	-1.8	2.59	-4.54	-4.51	0.789999999999999	-1.65	-1.42	0	-2.81	-0.19	-4.42	0	-3.84	0.34	-0.85	0	0	0	0	0	0	0	0	0	0	0	0	0	0	0	0	0	0	0	1.77635683940025e-15	0	0	0	0	0	0	0	0	0	-8.88178419700125e-16	0	0	0	3.5527136788005e-15	0	0	3.5527136788005e-15	0	0	0	0	-3.5527136788005e-15	0	0	0	0	0	0	0	0	0	0	0	8.88178419700125e-16	0	0	0	0	0	0	0	-1.77635683940025e-15	0	0	-1.77635683940025e-15	0	0	0	0	0	0	0	0	0	0	0	0	3.5527136788005e-15	0	0	0	0	0	0	0	0	0	0	0	0	0	0	0	0	0	0	0	0	0	0	1.77635683940025e-15	0	0	0	0	0	0	0	0	0	0	0	0	0	0	0	0	-1.77635683940025e-15	0	0	0	0	-8.88178419700125e-16	0	0	0	0	0	0	-3.5527136788005e-15	0	0	0	0	0	0	0	1.77635683940025e-15	0	0	0	0	0	0	0	3.5527136788005e-15	-1.77635683940025e-15	0	0	1.77635683940025e-15	0	1.77635683940025e-15	0	0	0	0	0	0	0	0	0	0	0	0	-1.77635683940025e-15	0	0	0	0	0	0	0	0	0	0	0	0	0	0	0	0	0	0	0	-1.77635683940025e-15	0	0	0	3.5527136788005e-15	0	0	0	0	1.77635683940025e-15	0	-1.77635683940025e-15
chrX_582469_GA_G_-	YJR082C_5UTR_0_1112	FALSE	-0.00988661447492022	TSS	FALSE	TRUE	FALSE	FALSE	FALSE	FALSE	FALSE	FALSE	-0.476537697672571	4	38	1	-1	-1	0	0	0	0	0	0.350993377483444	1.00662251655629	6.31295318256119	0.062071563	0.0476926	42	1107	199	63	214	NA	0	0.174	0.174	0	0	0	0	0	0	0	0	0	0	0	0	0	0	0	0	0	0	0	0	0	0	0	0	0	0	0	0	0	0	0	0	0	0	0	0	0	0	0	0	0	0	0	0	0	0	0	0	0	0	0	0	0	0	0	0	0	0	0	0	0	0	0	0	0	0	0	0	0	0	0	0	0	0	0	0	0	0	0	8.52	0	0	0	0	0	0	0	0	0	0	0	0	0	0	0	0	0	0	0	0	0	0	0	0	0	0	0	0	0	0	0	0	0	0	0	0	0	0	0	0	0	0	0	0	0	0	0	0	0	0	0	0	0	0	0	0	0	0	0	0	0	0	0	0	0	0	0	0	0	0	0	0	0	0	0	0	0	0	0	0	0	0	0	0	0	0	0	0	0	0	0	0	0	0	0	0	0	0	0	0	0	0	0	0	0	0	0	0	0	0	0	0	0	0	0	0	0	0	0	0	0	0	0	0	0	0	0	0	0	0	0	0	0	0	0	0	0	0	0	0	0	0	0	0	0	0	0	0	0	0	0	0	0	0	0	0	0	0	0	0	0	0	0	0	0	0	0	0	0	0	0	0	0	0	0	0	0	0	0	0	0	0	0	0	0	0	0	0	0	0	0	0	0	0	0	8.52	0	0	0	0	0	0	0	0	0	0	0	0	0	0	0	0	0	0	0	0	0	0	0	0	0	0	0	0	0	0	0	0	0	0	0	0	0	0	0	0	0	0	0	0	0	0	0	0	0	0	0	0	0	0	0	0	0	0	0	0	0	0	0	0	0	0	0	0	0	0	0	0	0	0	0	0	0	0	0	0	0	0	0	0	0	0	0	0	0	0	0	0	0	0	0	0	0	0	0	0	0	0	0	0	0	0	0	0	0	0	0	0	0	0	0	0	0	0	0	0	0	0	0	0	0	0	0	0	0	0	0	0	0	0	0	0	0	0	0	0	0	0	0	0	0	0	0	0	0	0	0	0	0	0	0	0	0	0	0	0	0	0	0	0	0	0	0	0	0	0	0	0	0	0	0	0	0	0	0	0	0	0	0	0	0	0	0	0	0	0	0	0	0	0	0	1	0	0	0	0	0	0	0	0	0	0	0	0	0	0	0	0	0	0	0	0	0	0	0	0	0	0	0	0	0	0	0	0	0	0	0	0	0	0	0	0	0	0	0	0	0	0	0	0	0	0	0	0	0	0	0	0	0	0	0	0	0	0	0	0	0	0	0	0	0	0	0	0	0	0	0	0	0	0	0	0	0	0	0	0	0	0	0	0	0	0	0	0	0	0	0	0	0	0	0	0	0	0	0	0	0	0	0	0	0	0	0	0	0	0	0	0	0	0	0	0	0	0	0	0	0	0	0	0	0	0	0	0	0	0	0	0	0	0	0	0	0	0	0	0	0	0	0	0	0	0	0	0	0	0	0	0	0	0	0	0	0	0	0	0	0	0	0	0	0	0	0	0	0	0	0	0	0	0	0	0	0	0	0	0	0	0	0	0	0	0	0	0	0	0	0	0	0	0	0	0	0	0	0	0	0	0	0	0	0	0	0	0	0	0	0	0	0	0	0	0	0	0	0	0	0	0	0	0	0	0	0	0	0	0	0	0	0	0	0	0	0	0	0	0	0	0	0	0	0	0	0	0	0	0	0	0	0	0	0	0	0	0	0	0	0	0	0	0	0	0	0	0	0	0	0	0	0	0	0	0	0	0	0	0	0	0	0	0	0	0	0	0	0	0	0	0	0	0	0	0	0	0	0	0	0	0	0	0	0	0	0	0	0	0	0	0	0	0	0	0	0	0	0	0	0	0	0	0	0	0	0	0	0	0	0	0	0	0	0	0	0	0	0	0	0	0	0	0	0	0	0	0	0	0	0	0	0	0	0	0	0	0	0	0	0	0	0	0	0	0	0	0	0	0	0	0	0	0	0	0	0	0	0	0	0	0	0	0	0	0	0	0	0	0	0	0	0	0	0	0	0	0	0	0	0	0	0	0	0	0	0	0	0	0	0	0	0	0	0	0	0	0	0	0	0	0	0	0	0	0	0	0	0	0	0	0	0	0	0	0	0	0	0	0	0	0	0	0	0	0	0	0	0	0	0	0	0	0	0	0	0	0	0	0	0	0	0	0	0	0	0	0	0	0	0	0	0	0	0	0	0	0	0	0	0	0	0	0	0	0	0	0	0	0	0	0	0	0	0	0	0	0	0	0	0	0	0	0	0	0	0	0	0	0	0	0	0	0	0	0	0	0	0	0	0	0	0	0	0	0	0	0	0	0	0	0	0	0	0	0	0	0	0	0	0	0	0	0	0	0	0	0	0	0	0	0	0	0	0	0	0	0	0	0	0	0	0	0	0	0	0	0	0	0	0	0	0	0	0	0	0	0	0	0	0	0	0	0	0	0	0	0	0	0	0	0	0	0	0	0	0	0	0	0	0	0	0	0	0	0	0	0	0	0	0	0	0	0	0	0	0	0	0	0	0	0	0	0	0	0	0	0	0	0	0	0	0	0	0	0	0	0	0	0	0	0	0	0	0	0	0	0	0	0	0	0	0	0	0	0	0	0	0	0	0	0	0	0	0	0	0	0	0	0	0	0	0	0	0	0	0	0	0	0	0	0	0	0	0	0	0	0	0	0	0	0	0	0	0	0	0	0	0	0	0	0	0	0	0	0	0	0	0	0	0	0	0	0	0	0	0	0	0	0	0	0	0	0	0	0	0	0	0	0	0	0	0	0	0	0	0	0	0	0	0	0	0	0	0	0	0	0	0	0	0	0	0	0	0	0	0	0	0	0	0	0	0	0	0	0	0	0	0	0	0	0	0	0	0	0	0	0	0	8.52	0	0	0	0	0	0	0	0	0	0	0	0	0	0	0	0	0	0	0	0	0	0	0	0	0	0	0	0	0	0	0	0	0	0	0	0	0	0	0	0	0	0	0	0	0	0	0	0	0	0	0	0	0	0	0	0	0	0	0	0	0	0	0	0	0	0	0	0	0	0	0	0	0	0	0	0	0	0	0	0	0	0	0	0	0	0	0	0	0	0	0	0	0	0	0	0	0	0	0	0	0	0	0	0	0	0	0	0	0	0	0	0	0	0	0	0	0	0	0	0	0	0	0	0	0	0	0	0	0	0	0	0	0	0	0	0	0	0	0	0	0	0	0	0	0	0	0	0	0	0	0	0	0	0	0	0	0	0	0	0	0	0	0	0	0	0	0	0	0	0	0	0	0	0	0	0	0	0	0	0	0	0	0	0	0	0	0	0	0	0	0	0	0	0	0	8.52	0	0	0	0	0	0	0	0	0	0	0	0	0	0	0	0	0	0	0	0	0	0	0	0	0	0	0	0	0	0	0	0	0	0	0	0	0	0	0	0	0	0	0	0	0	0	0	0	0	0	0	0	0	0	0	0	0	0	0	0	0	0	0	0	0	0	0	0	0	0	0	0	0	0	0	0	0	0	0	0	0	0	0	0	0	0	0	0	0	0	0	0	0	0	0	0	0	0	0	0	0	0	0	0	0	0	0	0	0	0	0	0	0	0	0	0	0	0	0	0	0	0	0	0	0	0	0	0	0	0	0	0	0	0	0	0	0	0	0	0	0	0	0	0	0	0	0	0	0	0	0	0	0	0	0	0	0	0	0	0	0	0	0	0	0	0	0	0	0	0	0	0	0	0	0	0	0	0	0	0	0	0	0	0	0	0	0	0	0	0	0	0	0	0	0	1	0	0	0	0	0	0	0	0	0	0	0	0	0	0	0	0	0	0	0	0	0	0	0	0	0	0	0	0	0	0	0	0	0	0	0	0	0	0	0	0	0	0	0	0	0	0	0	0	0	0	0	0	0	0	0	0	0	0	0	0	0	0	0	0	0	0	0	0	0	0	0	0	0	0	0	0	0	0	0	0	0	0	0	0	0	0	0	0	0	0	0	0	0	0	0	0	0	0	0	0	0	0	0	0	0	0	0	0	0	0	0	0	0	0	0	0	0	0	0	0.470000000000001	2.94	0	-4.58	0	0	-0.109999999999999	0	0	0.58	-1.95	-2.39	0	0.140000000000001	-0.109999999999999	-0.53	5.15	0	8.88178419700125e-16	0.58	-1.06	0.58	0	2.36	-1.93	-2.45	0	0.58	-0.730000000000001	-0.0500000000000007	4.69	5.13	0	-1.03	0.4	0	0.58	-0.33	6.21	-2.06	-1.06000000000001	3.22	1.46	-4.55	0.510000000000002	0.440000000000001	0.14	0	-0.350000000000001	-0.51	-0.87	0.57	-2.29	0.75	-2.96	-0.450000000000003	1.11	0.58	-1.17	0.57	1.04	0	0.32	0	2.05	-8.7	1.55	2.07999999999999	-0.789999999999999	1.14	4.87	0.309999999999999	0.84	0	-6.15	-1.44	-5.98	-1.03	3.16	0	0.579999999999998	5.54	0	4.28	2.93	1.77635683940025e-15	0.35	-0.11	0	0	4.38	8.07	0.579999999999998	-0.0299999999999994	-1.96	-4.67	6.9	0.890000000000002	3.37	2.34	-0.0400000000000009	0.57	-4.02	-0.360000000000001	0	0.38	1.37	0.18	0.0299999999999994	1.88	-1.25	-1.44	-0.46	2.31	0.609999999999999	0.77	-0.42	-1.36	2.66	0	-3.65	0	-7.65999999999999	-1.66	1.99	0	-5.41	-2.08	0	2.95	0	-1.63	0.439999999999999	0.510000000000002	4.51	1.86	0.55	0.0300000000000002	1.47	4.14	3.4	-2.01	2.75	2.38	-1.22	1.09	0.77	4.34	2.12	0	1.23	0.770000000000001	3.35	-4.4	0.699999999999999	1.21	3.42	0	0	0	-2.57	1.31	0	-3.17	-0.229999999999999	-2.97	0.470000000000002	1.72	-0.699999999999999	0.830000000000002	-0.400000000000002	2.01	0	0	0.19	0	1.43	3.47	-0.569999999999998	-1.3	-1.06	-0.68	0.609999999999999	0.0199999999999996	-0.0199999999999996	4.57	0.120000000000001	0.380000000000001	-3.68	1.07	-0.720000000000001	0	-0.68	0.0273809523809518	0.876904761904763	-0.185	0.138	0.122321428571428	0.132857142857144	0.00190476190476119	0.783809523809524	1.058	0.100714285714286	0.404821428571429	-0.248333333333333	0.622222222222222	0.609464285714287	-0.00566666666666649	0.838928571428571	0.819333333333335	1.47125	1.19428571428571	0.135178571428568	0.170952380952381	0.241111111111111	0.0721428571428575	-0.0176190476190481	0.231999999999999	0.543392857142857	0.769523809523809	0.501964285714285	0.241111111111111	-0.622777777777777	1.29357142857143	-0.332777777777778	0.363071895424838	0.0735714285714284	0.245666666666667	-0.193974358974359	0.403142857142857	0.240833333333333	0.370999999999999	0.629807692307693	0.0770909090909093	0.350672514619884	-0.337857142857146	1.06120879120879	0.109935897435896	0.547051282051282	-0.0305769230769251	-0.0763461538461545	0.0522727272727259	0.172361111111112	-0.00861111111111157	0.135138888888889	0.284027777777778	0.181944444444444	0.0823333333333327	0.0705555555555542	0.510777777777778	0.660708333333339	0.215641025641027	0.0398888888888891	0.491250000000001	0.0615384615384631	0.449642857142857	0.313611111111111	-0.249015151515152	0.505000000000001	0.0971818181818183	0.828818181818182	-1.19782051282051	-0.0946212121212113	0.119952380952377	0.249916666666667	0.752777777777776	0.113333333333333	-0.018727272727272	-1.14178362573099	0.103055555555557	0.341169590643272	-0.592638888888889	-2.8475	0.104761904761904	-0.0532727272727271	0.169305555555555	1.39555555555555	0.101083333333335	-0.987619047619049	0.593928571428572	-0.479454545454548	0.138809523809524	0.562954545454541	-0.0954761904761909	0.482272727272726	-0.221727272727271	0.179444444444446	0.163888888888888	0.866307189542482	0.32266666666667	-0.06527777777778	0.516250000000003	0.414861111111112	0.474	0.678333333333333	0.331323529411765	0.663712121212122	-0.512857142857143	-0.525705128205125	0.0910897435897438	0.184725274725276	-0.102545454545455	0.214607843137254	0.366212121212121	0.032909090909091	0.261111111111111	0.0570220588235308	-0.0294545454545454	-0.275357142857143	0.301607142857143	0.612361111111111	0.439007352941177	0.814120879120878	-0.136363636363637	0.388818181818181	0.158214285714286	0.389924242424241	0.722348484848482	1.03075163398692	-0.113583333333331	0.853333333333335	0.389166666666664	-0.428777777777778	-1.74539215686275	-0.687651515151515	0.695777777777778	0.759772727272725	0.130641025641026	-0.513333333333335	-0.0264545454545413	-0.173727272727272	-0.520363636363633	0.00393939393939213	0.195	0.559642857142858	0.0216666666666665	0.246555555555555	0.169848484848485	-0.199190476190473	0.436090909090909	-0.303888888888889	0.506071428571429	0.0088888888888885	0.6175	0.485277777777778	-0.361742424242424	0.747111111111111	0.284222222222219	-0.153956043956043	0.249861111111111	0.410636363636364	-0.0551818181818184	-0.152454545454546	0.926666666666667	0.399761904761904	0.659285714285714	0.480333333333334	0.27152380952381	0.347454545454546	0.573241758241757	0.572083333333333	-0.181000000000001	-0.0796969696969683	0.430906432748538	-0.175444444444445	0.675530303030301	0.736439393939394	0.558257575757576	-0.375363636363637	-0.259208333333333	-0.0691111111111127	-0.522307692307692	0.513035714285715	0.816805555555558	0.263916666666667	-0.23775641025641	0.303222222222221	-0.397058823529413	0.570222222222222	0.518363636363635	0.641527777777778	0.558	0.0243947368421047	0.371363636363638	0.631666666666668	0.416286549707603	0.164166666666667	0.118272058823528	0.239718614718614	0	0	3.5	-1.4	2.85	0.58	0.58	0.58	0	-4.15	-1.33	-1.03	0.119999999999999	-4	0.58	0	2.19	2.47	0.58	3.28	-1.83	0.0700000000000003	0	-1.63	0	0	0.0800000000000001	-0.95	-3.9	0.58	0.58	-1.83	-2.28	0.19	0.179999999999999	-2.23	5.77	-3.96	-0.42	0	2.52	-0.27	1.3	-0.880000000000001	2.84	-1.73	0.51	0	2.29	3.91	-0.43	0.43	5.15	0	-3.81	-2.14	1.62	-1.8	1.85	9.07	0.58	0	-4.39	2.18	3.06	-0.0600000000000005	0.750000000000001	3.25	0	-5.27	0	0	3.51	2.09	0	-0.129999999999999	1.6	-1.62	0	0.580000000000002	0	0	-0.989999999999999	0	7.04	0	0	5.13	0	1.37	4.13	0.0899999999999999	0	7.78	-1.75	-0.689999999999991	0.0100000000000016	0	-1.58	1.4	-1.34	1.1	-6.55	2.99	0	0	-0.82	-0.04	2.73	1.04	-1.35	0.43	-0.0600000000000005	-2.49	0.14	-0.84	-0.0700000000000001	-0.940000000000001	1.84	-1.69	-1.18	1.82	0.26	1.64	0	-7.88	-2.69	-4.67	-1.31	3	0	0	0	-1.06	-0.100000000000001	0	3.18	2.78	3.98	0	3.51	0.54	4.81	-2.1	3.91	0.400000000000002	2.2	-0.0999999999999996	0.32	4.74	3.55	2.07	0	-1.01	2.44	0	-0.65	-0.179999999999999	0	2.18	0	0	-1.32	-0.43	1.78	0.51	-2.89	3.39	-3.18	2.63	1.04	-2.61	0.550000000000001	0.52	0	0	0	-3.1	0	-1.39	3.47	3.8	-0.43	2.02	2.28	1.44	-0.660000000000001	0	3.2	-1.17	-0.219999999999999	-1.64	1.07	-9.14	-0.910000000000001	-1.28	-0.127380952380951	0.62452380952381	0.387857142857143	0.0503333333333327	-0.589821428571428	-0.69732142857143	-0.21547619047619	0.104523809523812	0.700333333333333	-0.272321428571429	-0.715178571428572	-0.245138888888889	0.950694444444444	0.0410714285714278	0.463777777777779	0.320178571428571	1.24766666666667	1.35964285714286	0.179107142857143	-0.42625	0.783095238095239	0.751111111111111	1.01053571428571	-0.155476190476191	1.08366666666667	-0.105892857142859	0.858571428571429	0.311249999999999	-0.0850000000000009	-0.27	-0.235476190476192	0.22488888888889	0.0148366013071879	0.334010989010988	0.224222222222222	0.203397435897433	0.392904761904763	0.287777777777778	-0.420555555555556	-0.0594871794871796	0.043181818181818	0.0779532163742687	0.208666666666669	0.312307692307691	0.0758333333333319	0.314166666666667	0.70474358974359	0.063589743589743	-0.0383636363636377	0.85263888888889	0.156388888888888	-0.145555555555555	0.53888888888889	-0.358055555555556	-0.647333333333334	-0.141444444444445	-0.228666666666666	0.167583333333329	-1.28179487179487	1.35744444444445	0.788214285714286	0.119670329670331	-0.0200000000000014	0.223194444444444	-0.638636363636362	-0.179454545454545	-0.10390909090909	0.695272727272727	-0.276794871794873	-0.577651515151516	0.085333333333331	-0.0187499999999972	-0.27125	0.0875000000000004	0.695181818181819	0.730526315789472	0.572777777777778	0.477777777777778	-0.463611111111112	0.442857142857143	-0.789047619047619	-0.462545454545456	-0.207777777777778	0.549027777777777	-0.207750000000001	-0.987619047619045	-0.568035714285715	0.792363636363635	0.149047619047619	-0.19719696969697	0.245380952380952	-0.813818181818181	-0.35790909090909	-0.122499999999999	-0.482777777777779	0.25	0.276666666666664	-0.611944444444444	0.0334722222222226	0.889027777777777	-0.573444444444444	0.19904761904762	-0.612132352941174	0.702878787878788	0.00904761904761919	0.339679487179488	0.444871794871794	0.385659340659341	-0.0434545454545461	0.264869281045751	0.0933333333333337	0.374181818181818	0.41236111111111	-0.0638235294117635	0.307454545454545	-0.230535714285713	0.743214285714286	0.462222222222222	0.367426470588235	-0.247252747252748	0.0365454545454558	0.343818181818182	0.0560714285714301	0.336515151515151	-1.06719696969697	0.936405228758169	0.587499999999999	-0.636208333333336	-0.358712121212122	-0.683666666666667	0.057483660130714	-0.703939393939393	0.575111111111113	-0.462348484848487	0.454038461538463	-0.0456818181818193	0.415181818181818	0.480818181818181	-0.308	-0.0664393939393939	0.979107142857142	0.0600000000000005	0.0629999999999988	0.16288888888889	0.386666666666665	0.552190476190475	0.502272727272729	0.576222222222222	0.428928571428571	0.876944444444444	0.542361111111111	0.369305555555554	-0.457575757575757	-0.0445555555555561	0.143444444444444	0.16368131868132	0.182222222222221	0.283363636363637	-0.0696363636363628	-0.257272727272728	0.948333333333332	0.692142857142857	-0.374761904761906	0.560833333333335	0.231309523809525	0.335454545454544	0.412252747252747	-0.0291666666666668	0.338777777777775	-0.040454545454546	0.441345029239766	0.399111111111111	0.0207575757575782	0.038030303030304	-0.571969696969697	-0.562636363636364	-0.259875	0.369666666666667	-0.224945054945056	0.239821428571428	0.816805555555554	-0.3455	-0.233974358974359	-0.117333333333333	0.0618954248365995	0.842666666666668	0.128818181818183	-0.378472222222223	0.589818181818181	-0.0481052631578933	0.313181818181819	-0.247954545454546	0.435643274853803	-0.234621212121212	0.00525735294117524	-0.00707792207792224	0	0	0	-1.4	2.85	0.58	-4.57	0	0	-1.12	-1.33	-1.03	0.119999999999999	-4	-2.39	0	1.82	-0.109999999999999	-0.53	3.28	-1.83	0.0700000000000003	0.58	-1.06	0	0	1.47	-0.95	-3.9	0	0.58	-0.730000000000001	-2.28	4.69	5.13	0	5.64	-3.96	-0.42	0	2.27	4.91	1.3	-0.880000000000001	2.84	-1.73	-4.55	0	2.29	0.93	-0.43	0.43	5.15	0	-3.81	-2.14	1.62	-1.8	1.85	9.07	0.58	0	-3.81	2.18	0	-0.0600000000000005	0	3.25	-8.7	-5.27	0	0	3.51	4.87	0	0.84	1.6	-6.15	-0.44	-5.98	0	0	-0.989999999999999	0.129999999999995	7.04	0	0.00999999999999979	2.93	0	1.37	3.22	0	0	7.08	-1.08	-0.689999999999991	-0.0299999999999994	0	-2.61	2.6	-1.34	1.1	-6.55	-0.0400000000000009	0.56	-4.02	-0.82	-0.04	1.8	1.04	-1.35	0.0299999999999994	1.88	-2.49	-1.44	-0.46	-0.0700000000000001	-0.940000000000001	0.77	-0.42	-1.36	1.82	0	-3.65	0	-7.88	-1.66	-4.67	-1.31	2.14	-2.08	0	0	-1.06	-1.63	0.439999999999999	3.18	4.51	3.98	0	3.51	0.54	4.14	3.4	-0.21	2.75	2.2	-1.22	1.09	3.09	4.34	2.12	0	1.23	2.44	0	-4.4	0.21	0	3.42	0	0	0	-2.57	1.78	0	-2.89	3.39	-2.97	0.470000000000002	1.04	-0.699999999999999	0.550000000000001	0.309999999999999	0	0	0	-3	0	-1.39	3.47	3.8	-1.06	0.200000000000001	-0.68	1.44	-0.660000000000001	0	4.11	0.120000000000001	0.0100000000000016	-1.64	1.07	-9.14	-0.910000000000001	-1.28	-0.0499999999999989	0.750714285714285	0.101428571428572	0.0941666666666663	-0.233749999999999	-0.282232142857143	-0.106785714285715	0.444166666666666	0.879166666666667	-0.0858035714285723	-0.155178571428571	-0.246736111111112	0.786458333333334	0.325267857142856	0.229055555555556	0.579553571428573	1.0335	1.41544642857143	0.686696428571429	-0.145535714285716	0.477023809523809	0.496111111111111	0.541339285714285	-0.0865476190476198	0.657833333333333	0.21875	0.814047619047619	0.406607142857144	0.0780555555555562	-0.446388888888889	0.529047619047619	-0.0539444444444435	0.188954248366009	0.203791208791209	0.234944444444444	0.00471153846153882	0.39802380952381	0.264305555555556	-0.0247777777777785	0.285160256410254	0.0601363636363637	0.214312865497078	-0.0645952380952366	0.686758241758241	0.0928846153846141	0.430608974358973	0.337083333333332	-0.00637820512820397	0.00695454545454588	0.512500000000001	0.0738888888888889	-0.00520833333333393	0.411458333333332	-0.088055555555556	-0.282500000000001	-0.0354444444444439	0.141055555555556	0.414145833333336	-0.533076923076926	0.698666666666668	0.639732142857143	0.0906043956043963	0.21482142857143	0.268402777777777	-0.443825757575759	0.162772727272727	-0.00336363636363579	0.762045454545456	-0.737307692307695	-0.336136363636363	0.102642857142854	0.115583333333333	0.240763888888889	0.100416666666666	0.338227272727273	-0.205628654970759	0.337916666666665	0.409473684210528	-0.528125000000001	-1.56875	-0.342142857142857	-0.257909090909088	-0.0192361111111108	0.972291666666667	-0.0533333333333346	-0.987619047619049	0.0129464285714267	0.156454545454547	0.143928571428571	0.182878787878789	0.0749523809523804	-0.165772727272728	-0.289818181818182	0.0284722222222236	-0.159444444444444	0.558153594771241	0.299666666666667	-0.338611111111112	0.274861111111111	0.651944444444446	-0.0497222222222238	0.438690476190477	-0.140404411764706	0.683295454545455	-0.251904761904761	-0.0930128205128185	0.267980769230769	0.285192307692308	-0.0729999999999995	0.239738562091503	0.229772727272727	0.203545454545455	0.336736111111112	-0.00340073529411811	0.138999999999999	-0.252946428571429	0.522410714285714	0.537291666666667	0.403216911764707	0.283434065934067	-0.0499090909090913	0.366318181818182	0.107142857142858	0.363219696969697	-0.172424242424242	0.98357843137255	0.236958333333334	0.108562499999998	0.0152272727272731	-0.556222222222221	-0.843954248366011	-0.695795454545454	0.635444444444445	0.148712121212121	0.292339743589743	-0.279507575757577	0.194363636363637	0.153545454545455	-0.414181818181817	-0.03125	0.587053571428571	0.309821428571428	0.0423333333333336	0.204722222222221	0.278257575757577	0.176500000000001	0.469181818181818	0.136166666666667	0.467499999999999	0.442916666666667	0.579930555555556	0.427291666666667	-0.409659090909091	0.351277777777777	0.213833333333334	0.00486263736263837	0.216041666666666	0.347000000000001	-0.0624090909090906	-0.204863636363637	0.9375	0.545952380952381	0.142261904761904	0.520583333333333	0.251416666666668	0.341454545454544	0.492747252747254	0.271458333333333	0.0788888888888888	-0.060075757575758	0.436125730994151	0.111833333333333	0.348143939393941	0.387234848484848	-0.00685606060606148	-0.469	-0.259541666666667	0.150277777777777	-0.373626373626373	0.376428571428571	0.816805555555554	-0.0407916666666654	-0.235865384615384	0.0929444444444432	-0.167581699346405	0.706444444444445	0.32359090909091	0.131527777777778	0.57390909090909	-0.0118552631578943	0.342272727272727	0.191856060606062	0.425964912280701	-0.0352272727272727	0.0617647058823536	0.116320346320347
chrX_585642_A_G_+	YJR087W_chrX_585642_A_G_72_2	FALSE	-0.142604137975947	UpStream	TRUE	TRUE	FALSE	FALSE	FALSE	FALSE	TRUE	FALSE	-0.828266062015248	1	73	1	0	-1	0	1	0	0	0	0.335526315789474	1.02	1.92760352635003	NA	NA	NA	954	523	235	758	11.39	0	0.354	0.354	0	0	0	0	0	0	0	0	0	0	0	0	0	0	0	0	0	0	0	0	0	0	0	0	0	0	0	0	0	0	0	0	0	0	0	0	0	0	0	0	0	0	0	0	0	0	0	0	0	0	0	0	0	0	0	0	0	0	0	0	0	0	0	0	0	0	0	0	0	0	0	0	0	0	0	0	0	0	0	0	0	0	0	0	0	0	0	0	0	0	0	0	0	0	0	0	0	0	0	0	0	0	0	0	0	0	0	0	0	0	0	0	0	0	0	0	0	0	0	0	0	0	0	0	0	0	0	0	0	0	0	0	0	0	0	0	0	0	0	0	0	0	0	0	0	0	0	0	0	0	0	0	0	0	0	0	0	0	0	0	0	0	0	0	0	0	0	0	0	0	0	0	0	0	0	0	0	0	0	0	0	0	0	0	0	0	0	0	0	0	0	0	0	0	0	0	0	0	0	0	0	0	0	0	0	0	0	0	0	0	0	0	0	0	0	0	0	0	0	0	0	0	0	0	0	0	0	0	0	0	0	0	0	0	0	0	0	0	0	0	0	0	0	0	0	0	0	0	0	0	0	0	0	0	0	0	0	0	0	0	0	0	0	0	0	0	0	0	0	0	0	0	0	0	0	0	0	0	0	0	0	0	0	0	0	0	0	0	0	0	0	0	0	0	0	0	0	0	0	0	0	0	0	0	0	0	0	0	0	0	0	0	0	0	0	0	0	0	0	0	0	0	0	0	0	0	0	0	0	0	0	0	0	0	0	0	0	0	0	0	0	0	0	0	0	0	0	0	0	0	0	0	0	0	0	0	0	0	0	0	0	0	0	0	0	0	0	0	0	0	0	0	0	0	0	0	0	0	0	0	0	0	0	0	0	0	0	0	0	0	0	0	0	0	0	0	0	0	0	0	0	0	0	0	0	0	0	0	0	0	0	0	0	0	0	0	0	0	0	0	0	0	0	0	0	0	0	0	0	0	0	0	0	0	0	0	0	0	0	0	0	0	0	0	0	0	0	0	0	0	0	0	0	0	0	0	0	0	0	0	0	0	0	0	0	0	0	0	0	0	0	0	0	0	0	0	0	0	0	0	0	0	0	0	0	0	0	0	0	0	0	0	0	0	0	0	0	0	0	0	0	0	0	0	0	0	0	0	0	0	0	0	0	0	0	0	0	0	0	0	0	0	0	0	0	0	0	0	0	0	0	0	0	0	0	0	0	0	0	0	0	0	0	0	0	0	0	0	0	0	0	0	0	0	0	0	0	0	0	0	0	0	0	0	0	0	0	0	0	0	0	0	0	0	0	0	0	0	0	0	0	0	0	0	0	0	0	0	0	0	0	0	0	0	0	0	0	0	0	0	0	0	0	0	0	0	0	0	0	0	0	0	0	0	0	0	0	0	0	0	0	0	0	0	0	0	0	0	0	0	0	0	0	0	0	0	0	0	0	0	0	0	0	0	0	0	0	0	0	0	0	0	0	0	0	0	0	0	0	0	0	0	0	0	0	0	0	0	0	0	0	0	0	0	0	0	0	0	0	0	0	0	0	0	0	0	0	0	0	0	0	0	0	0	0	0	0	0	0	0	0	0	0	0	0	0	0	0	0	0	0	0	0	0	0	0	0	0	0	0	0	0	0	0	0	0	0	0	0	0	0	0	0	0	0	0	0	0	0	0	0	0	0	0	0	0	0	0	0	0	0	0	0	0	0	0	0	0	0	0	0	0	0	0	0	0	0	0	0	0	0	0	0	0	0	0	0	0	0	0	0	0	0	0	0	0	0	0	0	0	0	0	0	0	0	0	0	0	0	0	0	0	0	0	0	0	0	0	0	0	0	0	0	0	0	0	0	0	0	0	0	0	0	0	0	0	0	0	0	0	0	0	0	0	0	0	0	0	0	0	0	0	0	0	0	0	0	0	0	0	0	0	0	0	0	0	0	0	0	0	0	0	0	0	0	0	0	0	0	0	0	0	0	0	0	0	0	0	0	0	0	0	0	0	0	0	0	0	0	0	0	0	0	0	0	0	0	0	0	0	0	0	0	0	0	0	0	0	0	0	0	0	0	0	0	0	0	0	0	0	0	0	0	0	0	0	0	0	0	0	0	0	0	0	0	0	0	0	0	0	0	0	0	0	0	0	0	0	0	0	0	0	0	0	0	0	0	0	0	0	0	0	0	0	0	0	0	0	0	0	0	0	0	0	0	0	0	0	0	0	0	0	0	0	0	0	0	0	0	0	0	0	0	0	0	0	0	0	0	0	0	0	0	0	0	0	0	0	0	0	0	0	0	0	0	0	0	0	0	0	0	0	0	0	0	0	0	0	0	0	0	0	0	0	0	0	0	0	0	0	0	0	0	0	0	0	0	0	0	0	0	0	0	0	0	0	0	0	0	0	0	0	0	0	0	0	0	0	0	0	0	0	0	0	0	0	0	0	0	0	0	0	0	0	0	0	0	0	0	0	0	0	0	0	0	0	0	0	0	0	0	0	0	0	0	0	0	0	0	0	0	0	0	0	0	0	0	0	0	0	0	0	0	0	0	0	0	0	0	0	0	0	0	0	0	0	0	0	0	0	0	0	0	0	0	0	0	0	0	0	0	0	0	0	0	0	0	0	0	0	0	0	0	0	0	0	0	0	0	0	0	0	0	0	0	0	0	0	0	0	0	0	0	0	0	0	0	0	0	0	0	0	0	0	0	0	0	0	0	0	0	0	0	0	0	0	0	0	0	0	0	0	0	0	0	0	0	0	0	0	0	0	0	0	0	0	0	0	0	0	0	0	0	0	0	0	0	0	0	0	0	0	0	0	0	0	0	0	0	0	0	0	0	0	0	0	0	0	0	0	0	0	0	0	0	0	0	0	0	0	0	0	0	0	0	0	0	0	0	0	0	0	0	0	0	0	0	0	0	0	0	0	0	0	0	0	0	0	0	0	0	0	0	0	0	0	0	0	0	0	0	0	0	0	0	0	0	0	0	0	0	0	0	0	0	0	0	0	0	0	0	0	0	0	0	0	0	0	0	0	0	0	0	0	0	0	0	0	0	0	0	0	0	0	0	0	0	0	0	0	0	0	0	0	0	0	0	0	0	0	0	0	0	0	0	0	0	0	0	0	0	0	0	0	0	0	0	0	0	0	0	0	0	0	0	0	0	0	0	0	0	0	0	0	0	0	0	0	0	0	0	0	0	0	0	0	0	0	0	0	0	0	0	0	0	0	0	0	0	0	0	0	0	0	0	0	0	0	0	0	0	0	0	0	0	0	0	0	0	0	0	0	0	0	0	0	0	0	0	0	0	0	0	0	0	0	0	0	0	0	0	0	0	0	0	0	0	0	0	0	0	0	0	0	0	0	0	0	0	0	0	0	0	0	0	0	0	0	0	0	0	0	0	0	0	0	0	0	0	0	0	0	0	0	0	0	0	0	0	0	0	0	0	0	0	0	0	0	0	0	0	0	0	0	0	0	0	0	0	0	0	0	0	0	0	0	0	0	0	0	0	0	0	0	0	0	0	0	0	0	0	0	0	0	0	0	0	0	0	0	0	0	0	0	0	0	0	0	0	0	0	0	0	0	0	0	0	0	0	0	0	0	0	0	0	0	0	0	0	0	0	0	0	0	0	0	0	0	0	0	0	0	0	0	0	0	0	0	0	0	0	0	0	0	0	0	0	0	0	0	0	0	0	0	0	0	0	0	0	0	0	0	0	0	0	0	0	0	0	0	0	0	0	0	0	0	0	0	0	0	0	0	0	0	0	0	0	0	0	0	0	0	0	0	0	0	0	0	0	0	0	0	0	0	0	0	0	0	0	0	0	0	0	0	0	0	0	0	0	0	0	0	0	0	0	0	0	0	0	0	0	0	0	0	0	0	0	0	0	0	0	0	0	0	0	0	0	0	0	0	0	0	0	0	0	0	0	0	0	0	0	0	0	0	0	0	0	0	0	0	0	0	0	0	0	0	0	0	0	0	0	0	0	0	5.15	4.57	5.08	-0.92	0.5	0.0100000000000002	0.58	0.58	2.64	0.45	-1.24	0.42	1.67	2.72	0.58	-1.03	2.19	4.05	0.58	-1.28	3.47	2.89	1.64	5.14	5.15	0.58	2.18	5.15	1.25	-4	0.579999999999998	0.04	1.01	-1.94	-1.45	-1.72	2.43	0.529999999999999	1.1	2.84	0.459999999999999	1.83	-2.9	3.97	1.88	2.45	3.6	0.529999999999998	-1.25	4.56	0.210000000000001	4.41	5.15	0.13	1.15	2.18	1.22	0.300000000000004	-1.79	3.99	4.96	0.36	0.58	1.25	-0.210000000000001	0.82	3.35	2.42	-4.32	-3.25	-6.33	-0.99	-1.15	3	4.61	6.25	2.84	0.579999999999998	2.09	-1.06	-4.43	0.82	-1.57	7.08	-2.24	-1.91	0.569999999999999	2.92	0.59	4.38	0.26	0.299999999999997	-1.78	7.48	-0.550000000000001	-6.33000000000001	4.88000000000001	-1.78	6.37	3.68	-0.32	-0.17	-6.33	7.05	0.00999999999999979	4.55	1.56	2.79	-0.58	4.47	1.41	3.11	1.67	0.0999999999999996	0.5	0.73	0.00999999999999979	-1.34	-0.539999999999999	0.18	0.17	3.6	1.27	6.19	-5.52	5.02999999999999	-0.850000000000001	-2.25	-1.1	1.5	-2.82	0.58	0.789999999999999	2.69	0.579999999999998	4.55000000000001	3.96	3.35	0.24	-3.05	5.05	-0.460000000000001	4.97	2.36	2.43	4.21	2.42	0.0699999999999994	1.9	5.15	0.459999999999999	2.07	3.15	-1.26	5.15	4.88	0.58	0.54	-0.589999999999999	3.93	0.620000000000001	2.51	-1.75	3.3	0.239999999999999	-0.74	3.73	3.39	3.76	-3.94	5.09	0.570000000000002	-0.790000000000001	-0.870000000000001	-0.51	-0.89	0.33	2.65	1.7	2.64	5.11	0.820000000000001	-1.6	-3.51	0.0299999999999994	5.15	-1.54	-0.52	2.41	-0.41	-1.3	0.529999999999999	3.7	-1.3	0.58	1.22	0.168333333333333	2.03766666666667	0.932666666666666	-0.602	-0.281428571428572	-1.07547619047619	-0.870999999999999	-0.136333333333333	2.079	-0.375	-2.05047619047619	-0.10125	2.80660714285714	1.15190476190476	0.476805555555554	0.551904761904764	2.4615	3.20809523809524	0.234761904761905	-0.377619047619049	1.35766666666667	1.43339285714286	2.54309523809524	0.394666666666666	2.591	-0.214285714285714	2.05666666666667	1.58547619047619	0.971428571428573	-0.503214285714288	-0.863999999999999	-0.241666666666665	0.521764705882354	0.563076923076924	-0.0943055555555556	0.482499999999998	1.09071428571428	0.51125	-0.794027777777778	-0.110833333333332	0.265000000000001	0.342222222222222	0.450714285714284	1.22384615384615	0.634166666666667	1.32	1.3725	0.226666666666668	0.329000000000001	2.18357142857143	0.177857142857142	-0.1075	1.95089285714286	-0.974464285714286	-0.3895	0.253888888888889	-0.18375	1.05066666666667	-2.89416666666667	3.32805555555555	1.85761904761905	0.286153846153846	0.713095238095239	0.93375	-1.92181818181818	-0.0860000000000003	0.201000000000001	2.494	-2.24416666666667	-0.83	-0.387857142857143	-0.0226666666666695	-0.764107142857142	-0.192321428571427	1.831	0.689444444444444	1.16285714285715	1.34388888888889	-1.47607142857143	-0.081666666666667	-1.65566666666667	-1.558	-0.339642857142858	2.935	0.0973333333333315	-1.75533333333333	-1.16523809523809	1.73399999999999	-0.00933333333333319	0.36090909090909	0.548571428571432	-0.379000000000001	-0.746	-0.02392857142857	-1.05785714285714	1.39	0.972666666666669	-1.29660714285714	1.20696428571429	2.13357142857143	-0.17638888888889	0.429333333333332	-1.345625	1.76090909090909	-0.380333333333333	-0.144166666666671	1.15	1.21846153846154	-0.178000000000001	0.948235294117647	0.187272727272727	1.603	0.885714285714286	-0.185625	0.650000000000001	-0.285714285714286	1.38166666666667	1.14964285714286	1.0875	-0.669999999999998	-0.236000000000001	1.022	0.091666666666665	1.01454545454545	-1.78818181818182	3.27882352941177	1.41066666666666	-0.288	0.173636363636362	-2.00208333333333	-1.56411764705882	-3.03818181818182	1.31166666666667	-0.494545454545452	0.445833333333329	0.643636363636364	0.687000000000005	0.898000000000003	-0.931000000000001	-0.123636363636365	2.475	0.882142857142856	0.365833333333333	0.354444444444445	1.12272727272727	1.50142857142857	1.652	0.516666666666666	0.721666666666666	2.25785714285714	0.598214285714286	0.852142857142857	-1.25181818181818	-0.449305555555556	1.53430555555556	0.868461538461538	-0.848214285714286	0.783000000000001	-0.247000000000002	-0.286999999999999	1.672	2.37566666666667	-1.52433333333333	1.828	0.9015	0.946	1.91230769230769	0.086785714285714	0.859861111111112	-0.149090909090907	1.39722222222222	-0.323333333333334	0.00636363636363768	0.0209090909090897	-1.31909090909091	-1.581	-0.86	0.230277777777777	-0.973846153846154	1.89952380952381	2.30553571428571	-0.439333333333334	-0.925	-0.321666666666665	-0.237058823529411	2.03791666666667	0.174999999999999	-1.03303571428571	1.786	-0.119473684210526	0.886999999999999	0.210909090909093	1.36833333333333	-0.374545454545455	-0.00187500000000185	0.458571428571428	5.15	3.14	-1.45	-1.35	0.58	2.58	4.57	4.57	0.33	-3.16	2.1	0.58	1.67	-1.77	5.15	2.92	2.19	3.98	4.36	5.15	0.58	0.58	1.64	5.15	0.58	4.45	3.98	-1.15	-1.49	-4	5.15	3.92	3.14	-0.140000000000001	1.85	4.02	3.97	0.58	1.97	4.66	-0.130000000000001	3.39	0.58	4.1	1.83	5.15	1.05	3.05	-1.44	-0.71	0.73	4.44	1.65	1.18	-3.81	-1.1	2.38	1.27	4.72	0.799999999999999	0.569999999999999	0.760000000000001	4.96	1.32	0.94	0.900000000000002	2.62	1.73	1.26	0.120000000000001	-0.460000000000001	0.439999999999998	2.37	5.15	-2.08	-3.25	2.73	5.36999999999999	-4.13	5.36	2.77	7.48	2.28	3.04	-5.11	-1.91	4.28	0.00999999999999801	0.58	4.18	1.62	2.44	-3.62	4.38	7.36	0.579999999999998	0.580000000000002	-2.13	-2	0.58	-0.31	0.58	0.00999999999999979	7.48	-3.81	-5.24	0.290000000000001	-0.0899999999999999	1.09	2.99	4.24	1.61	-0.27	0.0100000000000016	1.42	2.21	1.9	-0.760000000000002	1.05	1.21	0.86	2.09	-0.39	5.37	0.579999999999998	7.26	0.949999999999999	0.579999999999998	-4.73	-0.800000000000004	-5.41	0.220000000000001	7.48	2.77	7.48	0.58	1.65	3.12	3.08	-1.44	4.79	0.299999999999999	4.8	3.53	1.31	0.510000000000002	2.29	-0.24	1.09	1.93	4.26	2.12	2.69	1.43	0.879999999999999	4.04	0.17	-0.57	-0.930000000000001	3.82	2.44	0.350000000000001	2.98	2.52	0.759999999999998	5.15	4.94	4.47	4.44	-3.94	5.09	1.94	2.43	1.52	0.289999999999999	1.03	-1.2	5.15	-0.55	1.27	5.11	0	-2.21	-2.99	0.79	3.33	5.15	5.15	1.36	-0.0500000000000007	5.08	-1.34	3.7	5.15	5.15	-0.2	0.635999999999999	2.113	-0.455	-0.225000000000001	-0.55904761904762	0.281428571428574	0.804666666666666	1.96166666666667	2.29	0.377142857142859	1.08642857142857	-1.01410714285714	1.06785714285714	0.667619047619045	0.877638888888889	2.11238095238095	2.063	3.19571428571428	3.09357142857143	0.509761904761906	0.709666666666667	0.785892857142859	-0.0595238095238084	0.482999999999999	-0.3325	1.19333333333333	2.04666666666667	0.205952380952381	-0.315535714285714	-1.09803571428572	3.85333333333333	0.0584722222222229	0.855882352941176	0.677692307692308	1.40069444444445	-0.1775	1.21928571428571	-0.787321428571428	0.900972222222221	2.1575	0.5	0.997777777777777	-0.69857142857143	3.03230769230769	0.00583333333333513	1.56	0.448333333333334	0.110833333333332	0.384999999999998	-0.245892857142856	-0.2875	-0.240714285714285	0.713035714285715	0.300000000000001	-0.611000000000001	-0.365138888888888	0.856666666666667	1.15466666666666	-0.225000000000001	-1.17263888888889	0.439523809523809	0.226153846153847	1.33904761904762	0.589642857142858	-1.08454545454545	1.104	-0.318000000000001	2.083	-2.6625	-1.09909090909091	0.537142857142861	0.726666666666667	1.70482142857143	0.390357142857143	-0.133999999999999	-1.98277777777778	-0.105892857142855	1.48166666666667	-1.1175	0.933095238095238	0.961000000000002	-0.459	0.415892857142856	2.91303571428571	-0.584666666666671	-1.75533333333333	0.761904761904763	-1.278	0.167333333333334	1.01272727272727	-0.422142857142857	0.410000000000004	-0.645	0.646607142857142	0.885357142857142	2.20294117647057	1.216	-1.18892857142857	1.00910714285714	0.525178571428572	0.412916666666668	1.16566666666667	0.274374999999999	2.10818181818182	-1.55	-0.216666666666665	0.744166666666667	0.68923076923077	-0.0430000000000001	0.624705882352941	1.33818181818182	-0.303	0.614464285714286	0.010625000000001	0.0379999999999994	-0.0452380952380951	1.03404761904762	1.00732142857143	1.594375	2.43692307692308	-0.36	1.114	0.772142857142858	1.67636363636364	1.15181818181818	3.17176470588235	-0.0599999999999987	1.08	0.0890909090909098	-0.985138888888891	-3.85941176470588	-1.23272727272727	2.13930555555556	1.63454545454545	1.15416666666667	-1.52272727272727	1.113	-0.238000000000001	-0.909000000000001	0.318181818181818	-0.131904761904762	1.15619047619048	0.331388888888888	0.723888888888888	0.687272727272727	-0.0650000000000013	1.366	-0.0434722222222219	0.788571428571428	-0.0714285714285712	1	1.15053571428571	-1.18181818181818	1.85194444444444	0.143194444444443	-0.350000000000001	0.354999999999999	1.327	0.143999999999998	-0.328000000000001	2.441	0.721666666666668	2.739	1.49066666666667	0.778500000000001	1.07	1.41846153846154	1.08071428571429	0.23013888888889	-0.00818181818181785	1.37888888888889	0.0938888888888894	2.06	2.23	1.31090909090909	-1.237	-0.863333333333333	0.466805555555554	-1.24769230769231	0.558809523809522	2.30553571428571	0.232666666666667	-0.893333333333334	0.518055555555559	-0.778823529411765	1.01097222222222	1.254	1.06446428571429	1.778	0.0478947368421068	1.226	0.833636363636366	1.35277777777778	0.490000000000002	0.406874999999999	0.347619047619046	5.15	4.55	-1.45	-0.92	0.5	0.0100000000000002	4.57	3.37	1.94	0.45	-1.24	0.42	1.67	2.63	5.15	0.109999999999999	2.19	3.98	0.58	-1.28	0.58	0.58	1.64	5.15	3.79	3.43	3.98	2.55	-1.49	-4	0.579999999999998	3.82	1.42	-0.140000000000001	-1.45	4.02	2.43	0.529999999999999	1.1	2.84	0.459999999999999	1.83	0.58	3.97	1.88	2.45	1.05	3.05	-1.44	-0.71	0.73	4.41	5.15	0.13	1.15	0.16	1.22	0.300000000000004	-1.79	0.799999999999999	4.28	0.36	0.58	1.25	0.94	0.82	2.62	2.42	1.26	-3.25	-0.460000000000001	-0.959999999999999	-1.15	3	-2.08	-3.25	2.73	3.04	-3.47	5.36	-4.43	0.82	-1.57	7.08	-2.24	-1.91	0.569999999999999	0.00999999999999801	0.58	4.38	1.62	0.299999999999997	-1.78	7.48	-0.550000000000001	-6.33000000000001	2.38000000000001	-1.78	6.02	3.68	-0.32	-0.17	-6.33	7.48	-3.81	-5.24	0.290000000000001	-0.0899999999999999	-0.58	3.23	2.39	1.61	-0.27	0.0999999999999996	1.42	2.21	1.51	-1.34	0.19	0.18	0.86	3.6	1.27	5.37	-5.52	5.90999999999999	0.949999999999999	-2.25	-1.1	1.5	-5.41	0.58	3.93999999999999	2.69	4.69	1.86000000000001	1.65	3.12	3.08	-2.15	4.9	-0.460000000000001	4.8	3.53	1.31	0.510000000000002	2.36	-0.24	1.09	1.93	2.7	2.07	2.69	-1.26	5.15	4.04	0.58	0.54	-0.93	3.93	0.620000000000001	1.75	-0.149999999999999	2.52	0.759999999999998	-0.74	3.73	3.39	4.44	-3.94	5.09	1.94	-0.790000000000001	-0.870000000000001	-0.51	-0.89	-0.66	2.65	1.7	2.64	5.11	0.820000000000001	-1.6	-3.51	0.79	4.42	-1.54	-0.52	1.36	-0.41	-1.3	0.529999999999999	3.7	2.79	2.11	1.22	0.402166666666666	2.07533333333333	0.238833333333334	-0.4135	-0.420238095238096	-0.397023809523809	-0.0331666666666663	0.912666666666667	2.1845	0.00107142857142861	-0.48202380952381	-0.557678571428571	1.93723214285714	0.909761904761904	0.677222222222223	1.33214285714286	2.26225	3.20190476190476	1.66416666666667	0.0660714285714281	1.03366666666667	1.10964285714286	1.24178571428571	0.438833333333333	1.12925	0.48952380952381	2.05166666666667	0.895714285714286	0.32794642857143	-0.800625000000002	1.49466666666667	-0.091597222222223	0.688823529411767	0.620384615384614	0.653194444444445	0.152499999999996	1.155	-0.138035714285714	0.0534722222222221	1.02333333333333	0.3825	0.670000000000002	-0.123928571428571	2.12807692307692	0.32	1.44	0.910416666666666	0.168749999999999	0.356999999999999	0.968839285714287	-0.0548214285714286	-0.174107142857143	1.33196428571429	-0.337232142857143	-0.500249999999999	-0.0556249999999991	0.336458333333334	1.10266666666666	-1.55958333333333	1.07770833333333	1.14857142857143	0.256153846153847	1.02607142857143	0.76169642857143	-1.50318181818182	0.509	-0.0585000000000004	2.2885	-2.45333333333333	-0.964545454545455	0.0746428571428552	0.352	0.470357142857143	0.0990178571428562	0.8485	-0.646666666666668	0.528482142857143	1.41277777777778	-1.29678571428571	0.425714285714285	-0.347333333333333	-1.0085	0.0381249999999991	2.92401785714286	-0.243666666666662	-1.75533333333333	-0.201666666666666	0.227999999999998	0.0790000000000006	0.686818181818182	0.0632142857142846	0.015500000000003	-0.695500000000001	0.311339285714286	-0.0862499999999997	1.79647058823529	1.09433333333333	-1.24276785714286	1.10803571428572	1.329375	0.118263888888889	0.797499999999999	-0.535625000000003	1.93454545454545	-0.965166666666667	-0.18041666666667	0.947083333333332	0.953846153846154	-0.1105	0.786470588235294	0.762727272727273	0.650000000000001	0.750089285714285	-0.0874999999999986	0.344	-0.165476190476191	1.20785714285714	1.07848214285714	1.3409375	0.883461538461539	-0.298	1.068	0.431904761904762	1.34545454545455	-0.318181818181817	3.22529411764706	0.675333333333334	0.396000000000001	0.131363636363638	-1.49361111111111	-2.71176470588235	-2.13545454545455	1.72548611111111	0.569999999999997	0.800000000000001	-0.439545454545456	0.899999999999999	0.33	-0.92	0.0972727272727276	1.17154761904762	1.01916666666667	0.348611111111111	0.539166666666667	0.904999999999999	0.718214285714289	1.509	0.236597222222223	0.755119047619047	1.09321428571429	0.799107142857144	1.00133928571428	-1.21681818181818	0.701319444444444	0.838750000000001	0.259230769230768	-0.246607142857144	1.055	-0.0515000000000008	-0.307499999999999	2.0565	1.54866666666667	0.607333333333335	1.65933333333334	0.84	1.008	1.66538461538462	0.58375	0.545	-0.0786363636363632	1.38805555555556	-0.114722222222222	1.03318181818182	1.12545454545455	-0.00409090909090892	-1.409	-0.861666666666666	0.348541666666666	-1.11076923076923	1.22916666666667	2.30553571428571	-0.103333333333333	-0.909166666666667	0.0981944444444451	-0.507941176470588	1.52444444444444	0.714500000000001	0.0157142857142869	1.782	-0.0357894736842113	1.0565	0.522272727272728	1.36055555555556	0.0577272727272735	0.202500000000001	0.403095238095236
chrX_585794_T_C_+	YJR087W_chrX_585794_T_C_72_2	NA	0.101143639298846	UpStream	TRUE	TRUE	FALSE	FALSE	FALSE	FALSE	TRUE	TRUE	-1.96885170221861	1	73	1	0	0	-1	0	1	0	0	0.388157894736842	1.01724137931034	1.92760352635003	NA	NA	NA	954	523	235	606	3.08	0	0.42	0.58	0	0	0	0	0	0	0	0	0	0	0	0	0	0	0	0	0	0	0	0	0	0	0	0	0	0	0	0	0	0	0	0	0	0	0	0	0	0	0	0	0	0	0	0	0	0	0	0	0	0	0	0	0	0	0	0	0	0	0	0	0	0	0	0	0	0	0	0	0	0	0	0	0	0	0	0	0	0	0	0	0	0	0	0	0	0	0	0	0	0	0	0	0	0	0	0	0	0	0	0	0	0	0	0	0	0	0	0	0	0	0	0	0	0	0	0	0	0	0	0	0	0	0	0	0	0	0	0	0	0	0	0	0	0	0	0	0	0	0	0	0	0	0	0	0	0	0	0	0	0	0	0	0	0	0	0	0	0	0	0	0	0	0	0	0	0	0	0	0	0	0	0	0	0	0	0	0	0	0	0	0	0	0	0	0	0	0	0	0	0	0	0	0	0	0	0	0	0	0	0	0	0	0	0	0	0	0	0	0	0	0	0	0	0	0	0	0	0	0	0	0	0	0	0	0	0	0	0	0	0	0	0	0	0	0	0	0	0	0	0	0	0	0	0	0	0	0	0	0	0	0	0	0	0	0	0	0	0	0	0	0	0	0	0	0	0	0	0	0	0	0	0	0	0	0	0	0	0	0	0	0	0	0	0	0	0	0	0	0	0	0	0	0	0	0	0	0	0	0	0	0	0	0	0	0	0	0	0	0	0	0	0	0	0	0	0	0	0	0	0	0	0	0	0	0	0	0	0	0	0	0	0	0	0	0	0	0	0	0	0	0	0	0	0	0	0	0	0	0	0	0	0	0	0	0	0	0	0	0	0	0	0	0	0	0	0	0	0	0	0	0	0	0	0	0	0	0	0	0	0	0	0	0	0	0	0	0	0	0	0	0	0	0	0	0	0	0	0	0	0	0	0	0	0	0	0	0	0	0	0	0	0	0	0	0	0	0	0	0	0	0	0	0	0	0	0	0	0	0	0	0	0	0	0	0	0	0	0	0	0	0	0	0	0	0	0	0	0	0	0	0	0	0	0	0	0	0	0	0	0	0	0	0	0	0	0	0	0	0	0	0	0	0	0	0	0	0	0	0	0	0	0	0	0	0	0	0	0	0	0	0	0	0	0	0	0	0	0	0	0	0	0	0	0	0	0	0	0	0	0	0	0	0	0	0	0	0	0	0	0	0	0	0	0	0	0	0	0	0	0	0	0	0	0	0	0	0	0	0	0	0	0	0	0	0	0	0	0	0	0	0	0	0	0	0	0	0	0	0	0	0	0	0	0	0	0	0	0	0	0	0	0	0	0	0	0	0	0	0	0	0	0	0	0	0	0	0	0	0	0	0	0	0	0	0	0	0	0	0	0	0	0	0	0	0	0	0	0	0	0	7.15	0	0	0	0	0	0	0	0	0	0	0	0	0	0	0	0	0	0	0	0	0	0	0	0	0	0	0	0	0	0	0	0	0	0	0	0	0	0	0	0	0	0	0	0	0	0	0	0	0	0	0	0	0	0	0	0	0	0	0	0	0	0	0	0	0	0	0	0	0	0	0	0	0	0	0	0	0	0	0	0	0	0	0	0	0	0	0	0	0	0	0	0	0	0	0	0	0	0	0	0	0	0	0	0	0	0	0	0	0	0	0	0	0	0	0	0	0	0	0	0	0	0	0	0	0	0	0	0	0	0	0	0	0	0	0	0	0	0	0	0	0	0	0	0	0	0	0	0	0	0	0	0	0	0	0	0	0	0	0	0	0	0	0	0	0	0	0	0	0	0	0	0	0	0	0	0	0	0	0	0	0	0	0	0	0	0	0	0	0	0	0	0	0	0	0	7.15	0	0	0	0	0	0	0	0	0	0	0	0	0	0	0	0	0	0	0	0	0	0	0	0	0	0	0	0	0	0	0	0	0	0	0	0	0	0	0	0	0	0	0	0	0	0	0	0	0	0	0	0	0	0	0	0	0	0	0	0	0	0	0	0	0	0	0	0	0	0	0	0	0	0	0	0	0	0	0	0	0	0	0	0	0	0	0	0	0	0	0	0	0	0	0	0	0	0	0	0	0	0	0	0	0	0	0	0	0	0	0	0	0	0	0	0	0	0	0	0	0	0	0	0	0	0	0	0	0	0	0	0	0	0	0	0	0	0	0	0	0	0	0	0	0	0	0	0	0	0	0	0	0	0	0	0	0	0	0	0	0	0	0	0	0	0	0	0	0	0	0	0	0	0	0	0	0	0	0	0	0	0	0	0	0	0	0	0	0	0	0	0	0	0	0	1	0	0	0	0	0	0	0	0	0	0	0	0	0	0	0	0	0	0	0	0	0	0	0	0	0	0	0	0	0	0	0	0	0	0	0	0	0	0	0	0	0	0	0	0	0	0	0	0	0	0	0	0	0	0	0	0	0	0	0	0	0	0	0	0	0	0	0	0	0	0	0	0	0	0	0	0	0	0	0	0	0	0	0	0	0	0	0	0	0	0	0	0	0	0	0	0	0	0	0	0	0	0	0	0	0	0	0	0	0	0	0	0	0	0	0	0	0	0	0	0	0	0	0	0	0	0	0	0	0	0	0	0	0	0	0	0	0	0	0	0	0	0	0	0	0	0	0	0	0	0	0	0	0	0	0	0	0	0	0	0	0	0	0	0	0	0	0	0	0	0	0	0	0	0	0	0	0	0	0	0	0	0	0	0	0	0	0	0	0	0	0	0	0	0	0	7.15	0	0	0	0	0	0	0	0	0	0	0	0	0	0	0	0	0	0	0	0	0	0	0	0	0	0	0	0	0	0	0	0	0	0	0	0	0	0	0	0	0	0	0	0	0	0	0	0	0	0	0	0	0	0	0	0	0	0	0	0	0	0	0	0	0	0	0	0	0	0	0	0	0	0	0	0	0	0	0	0	0	0	0	0	0	0	0	0	0	0	0	0	0	0	0	0	0	0	0	0	0	0	0	0	0	0	0	0	0	0	0	0	0	0	0	0	0	0	0	0	0	0	0	0	0	0	0	0	0	0	0	0	0	0	0	0	0	0	0	0	0	0	0	0	0	0	0	0	0	0	0	0	0	0	0	0	0	0	0	0	0	0	0	0	0	0	0	0	0	0	0	0	0	0	0	0	0	0	0	0	0	0	0	0	0	0	0	0	0	0	0	0	0	0	0	7.15	0	0	0	0	0	0	0	0	0	0	0	0	0	0	0	0	0	0	0	0	0	0	0	0	0	0	0	0	0	0	0	0	0	0	0	0	0	0	0	0	0	0	0	0	0	0	0	0	0	0	0	0	0	0	0	0	0	0	0	0	0	0	0	0	0	0	0	0	0	0	0	0	0	0	0	0	0	0	0	0	0	0	0	0	0	0	0	0	0	0	0	0	0	0	0	0	0	0	0	0	0	0	0	0	0	0	0	0	0	0	0	0	0	0	0	0	0	0	0	0	0	0	0	0	0	0	0	0	0	0	0	0	0	0	0	0	0	0	0	0	0	0	0	0	0	0	0	0	0	0	0	0	0	0	0	0	0	0	0	0	0	0	0	0	0	0	0	0	0	0	0	0	0	0	0	0	0	0	0	0	0	0	0	0	0	0	0	0	0	0	0	0	0	0	0	1	0	0	0	0	0	0	0	0	0	0	0	0	0	0	0	0	0	0	0	0	0	0	0	0	0	0	0	0	0	0	0	0	0	0	0	0	0	0	0	0	0	0	0	0	0	0	0	0	0	0	0	0	0	0	0	0	0	0	0	0	0	0	0	0	0	0	0	0	0	0	0	0	0	0	0	0	0	0	0	0	0	0	0	0	0	0	0	0	0	0	0	0	0	0	0	0	0	0	0	0	0	0	0	0	0	0	0	0	0	0	0	0	0	0	0	0	0	0	0	0	0	0	0	0	0	0	0	0	0	0	0	0	0	0	0	0	0	0	0	0	0	0	0	0	0	0	0	0	0	0	0	0	0	0	0	0	0	0	0	0	0	0	0	0	0	0	0	0	0	0	0	0	0	-4	5.15	-2.05	0.569999999999999	0.81	0.709999999999999	0.00999999999999979	4.03	5.15	2.78	2.59	-1.37	3.52	0.580000000000001	5.03	3.5	0.58	2.66	5.15	3.86	-3.99	-3.63	-3.25	0.490000000000001	0.58	0.94	5.15	-2.98	-1.73	-4	5.15	0.68	-0.140000000000001	-0.74	5.13	-3.88	2.27	-1.2	0.58	0.58	0.58	-0.580000000000002	0.58	1.2	3.34	2.51	3.4	-3.7	1.55	1.04	0.11	-1.12	1.35	-0.69	0	-2.18	2.38	1.26	-3.56	0.580000000000002	4.28	-0.0599999999999996	4.95	1.32	2.54	0.32	0.859999999999999	2.46	-5.14	-3.39	0.580000000000002	-0.790000000000001	2.37	-0.729999999999999	1.33	0.00999999999999979	2.59	0.530000000000001	-5.63	-0.12	4.32	4.99	0.99	0.579999999999998	2.89	-4.45	0.569999999999999	2.93	0.57	-0.21	-2.15	-3.84	1.78	-1.44	0.430000000000001	0.579999999999991	-5.88	1.01	1.17	4.1	0.8	0.579999999999999	0.579999999999998	7.14	-3.81	7.18	-0.22	2.31	-0.3	0.28	2.46	-0.68	3.42	1.05	-1.51	-2.95	3.99	2.29	0.510000000000001	1.9	-1.89	1.78	-0.470000000000001	0.129999999999999	0.529999999999998	6.09	-0.700000000000001	0.199999999999999	0.579999999999998	0.579999999999998	-2.8	3.96	3.9	-1.52	-3.03	-6.16	7.48	-4.45	-3.58	-1.61	-1.83	1.47	0.13	0.739999999999999	-0.689999999999999	-1.26	3.19	-1.19	-0.57	-1.47	3.89	2.37	-3.57	4.5	-1.3	0.309999999999999	0.559999999999999	4.67	0.49	-3.51	-0.0499999999999998	0.879999999999999	3.7	3.07	0.91	1.92	1.41	-0.83	4.11	-1.22	2.41	1.22	2.78	3.95	-0.309999999999997	-2.55	-0.74	0.439999999999999	0.9	1.43	0.58	1.75	1.27	-1.57	-1.06	1.1	0.58	-2.09	5.15	0.709999999999997	1.2	1.29	3.13	0.58	0.25	-0.3	0.211666666666666	2.495	-0.510000000000002	0.263999999999999	-0.227142857142859	0.578571428571429	0.576666666666666	1.88	2.602	0.334285714285715	1.30714285714286	-1.06375	1.43125	1.16857142857143	0.676666666666666	1.99571428571429	2.32	3.8	3.18142857142857	0.578571428571427	0.786666666666667	0.963750000000001	-0.11142857142857	0.113333333333333	0.58	0.998571428571429	2.04333333333333	0.738571428571428	-0.0712499999999991	-1.55375	3.82166666666667	-0.148888888888889	0.855882352941176	0.677692307692309	1.41555555555556	-0.177499999999998	1.21928571428571	-0.23	1.15444444444445	2.1575	0.5	0.997777777777777	-0.69857142857143	3.03230769230769	0.00583333333333513	1.56	0.448333333333331	0.110833333333334	0.384999999999998	-0.0024999999999995	-0.19	-0.0149999999999997	0.72125	0.418749999999999	-0.305999999999999	-0.0566666666666666	1.08111111111111	1.15466666666666	-0.225000000000001	-0.731111111111112	1.10142857142857	0.226153846153847	1.19857142857143	0.84375	-1.08454545454546	1.104	-0.318000000000001	2.083	-2.6625	-1.09909090909091	0.537142857142854	0.726666666666667	2.04	0.411250000000001	-0.133999999999999	-1.98277777777778	0.126249999999999	1.48166666666667	-1.42375	0.485714285714286	0.638333333333332	-0.459	0.38875	3.35125	-0.584666666666664	-2.35166666666667	1.19857142857143	-1.278	0.571666666666665	1.01272727272728	-0.422142857142855	0.410000000000004	-0.645000000000003	0.677499999999998	0.872499999999999	2.20294117647058	1.216	-0.662499999999998	0.987500000000001	0.983749999999997	0.897777777777776	1.60666666666667	0.274374999999999	2.10818181818182	-1.62	-0.216666666666665	0.744166666666666	0.689230769230769	-0.0430000000000001	0.624705882352941	1.33818181818182	-0.303	0.62125	0.0106249999999974	0.0380000000000003	-0.494285714285715	1.05571428571429	1.305	1.594375	2.43692307692308	-0.360000000000001	1.114	0.571428571428571	1.67636363636364	1.15181818181818	3.17176470588235	-0.0599999999999987	1.08	0.0890909090909098	-0.983333333333334	-3.85941176470588	-1.23272727272727	2.17444444444445	1.63454545454545	1.15416666666667	-1.52272727272727	1.113	-0.238	-0.908999999999999	0.318181818181817	0.195714285714287	1.35714285714286	0.315555555555555	0.741111111111111	0.687272727272727	-0.0650000000000013	1.366	-0.363333333333332	1.04	0.00375000000000014	1.375	1.25375	-1.18181818181818	2.01888888888889	0.341111111111111	-0.349999999999998	0.49375	1.327	0.143999999999999	-0.327999999999999	2.502	1.15166666666667	2.22666666666667	1.49066666666667	0.778499999999999	1.07	1.41846153846154	1.3875	-0.125555555555556	-0.00818181818181962	1.37888888888889	0.0166666666666657	2.06	2.23	1.31090909090909	-1.237	-0.863333333333333	0.312222222222221	-1.24769230769231	0.909999999999998	2.3875	0.232666666666667	-0.893333333333334	0.735555555555555	-0.778823529411765	1.27	1.254	1.38	1.778	0.0478947368421032	1.226	0.833636363636364	1.35277777777778	0.489999999999998	0.406874999999999	0.347619047619048	-4	5.15	1.59	0.65	4.88	0.58	-4	0.58	5.09	5.15	-1.08	-0.81	5.15	2.29	1.88	5.11	0.58	3.29	0.580000000000001	5.15	-0.680000000000001	-2.71	-7.4	4.41	5.15	0.58	3.23	0.58	4.25	-3.66	0.279999999999999	-1.91	2.07	4.21	1.32	-1.5	0.58	0.58	-0.850000000000001	-0.659999999999998	1.64	-1.91	0.58	1.14	-1.5	-0.0899999999999999	5.12	-1.06	0.58	5.15	0.98	0.0800000000000001	1.91	0.68	0	-0.75	-2.6	7.48	0.98	7.48	4.96	-0.59	4.95	-0.16	-3.19	-1.69	-1.18	3.67	-3.84000000000001	-1.53	0.579999999999998	-0.599999999999998	-2.9	0.580000000000001	3.03	2.31	3.1	4.48	-0.670000000000002	0.579999999999998	-4.02	2.29	-4.91	0.579999999999998	3.4	-4.45	-3.8	7.48	0.58	-0.189999999999999	-2.58	5.42	0.56	-0.299999999999999	-1.86	7.48	-4.84	0.19	7.18	1.43	-1.66	1.1	2.13	1.96	0.579999999999999	3.4	0.0300000000000002	2.07	1.53	0.15	-1.22	3.51	2.23	-1.44	-1.11	-1.68	3.77	3.3	0.65	0.180000000000001	-3.9	3.9	-1.42	0.77	-3.56	1.7	1.53	-2.89	0.580000000000002	-3.78	-3.54	-3.11	2.7	3.92	2.3	4.19	2.94	2.14	-2.39	-1.08	1.82	5.15	0.16	0.569999999999999	-0.93	0.82	3.38	0.149999999999999	-1.14	0.410000000000001	2.31	2.4	1	1.6	-0.59	1.76	-0.21	4.4	1.73	-2.59	-0.61	2.84	-2.11	3.07	0.5	0.37	2.62	-1.99	-0.52	-1.22	2.41	1.77	-0.81	-1.34	1.85	-1	-0.02	-1.69	-2.97	5.15	0.58	-1.8	-4.44089209850063e-16	-3.27	2.28	2.93	-3.99	-3.36	5.15	0.210000000000003	0.58	-1.18	3.13	-0.0600000000000023	-0.23	1.41	-0.316666666666666	1.89	1.055	-0.304000000000001	-0.894285714285715	-1.77	-0.946666666666667	0.381666666666668	1.904	-0.619999999999999	-2.38285714285714	-0.282500000000001	2.83625	0.799999999999999	0.724444444444444	0.869999999999999	2.948	3.62	0.494285714285715	-0.979999999999999	1.82166666666667	1.5725	0.212380952380954	0.209999999999999	2.678	0.0571428571428569	2.11833333333333	1.40285714285714	0.652500000000002	-0.678749999999999	-0.635	-0.00111111111111128	0.521764705882351	0.563076923076922	0.113333333333333	0.482500000000002	1.09071428571429	0.63125	-1.08333333333333	-0.110833333333332	0.264999999999999	0.342222222222222	0.450714285714284	1.22384615384615	0.634166666666667	1.32	1.3725	0.226666666666665	0.329000000000001	2.56	0.37	-0.166250000000001	1.96125	-1.26	-1.18	-0.101111111111111	-0.326666666666666	1.05066666666666	-2.89416666666667	3.73333333333333	1.92571428571429	0.286153846153846	0.572857142857144	0.805	-1.92181818181818	-0.0859999999999994	0.200999999999999	2.494	-2.24416666666667	-0.829999999999998	-0.387857142857143	-0.0226666666666659	-0.65	-0.0837500000000002	1.831	0.689444444444447	1.4225	1.34388888888889	-1.58875	0.525714285714287	-1.86	-1.558	-0.68125	2.69375	0.0973333333333386	-2.35166666666667	-1.30571428571429	1.734	0.0216666666666665	0.360909090909091	0.548571428571428	-0.379000000000001	-0.746	-0.180000000000003	-1.38375	1.39	0.972666666666665	-1.715	0.998750000000001	2.48375	-0.784444444444444	0.255000000000001	-1.345625	1.76090909090909	-0.158333333333333	-0.144166666666671	1.15	1.21846153846154	-0.178	0.948235294117647	0.187272727272727	1.603	0.95875	-0.185625000000002	0.65	-0.411428571428571	1.63428571428571	1.15875	1.0875	-0.669999999999998	-0.236000000000001	1.022	0.17	1.01454545454545	-1.78818181818182	3.27882352941177	1.41066666666667	-0.288	0.173636363636366	-2.19222222222222	-1.56411764705883	-3.03818181818182	1.17	-0.494545454545452	0.445833333333333	0.643636363636364	0.687000000000001	0.898000000000001	-0.931000000000001	-0.123636363636365	2.73857142857143	0.668571428571429	0.396666666666668	0.575555555555555	1.12272727272727	1.50142857142857	1.652	0.997777777777777	1.12428571428571	2.4475	1.07125	0.960000000000001	-1.25181818181818	-0.350000000000001	1.25111111111111	0.868461538461538	-0.3325	0.782999999999999	-0.247	-0.286999999999999	2.23	2.11	-1.155	1.828	0.901500000000002	0.945999999999998	1.91230769230769	0.0587499999999981	1.04222222222222	-0.14909090909091	1.39722222222222	0.10888888888889	0.00636363636363591	0.0209090909090914	-1.31909090909091	-1.581	-0.86	0.331111111111111	-0.973846153846154	1.49285714285714	2.3875	-0.439333333333333	-0.924999999999999	-0.357777777777779	-0.237058823529411	2.31	0.174999999999999	-1.05125	1.786	-0.119473684210526	0.887	0.210909090909091	1.36833333333333	-0.374545454545455	-0.00187500000000007	0.458571428571428	-4	5.15	-2.05	0.65	4.88	0.709999999999999	0.00999999999999979	4.03	5.15	5.15	-0.87	-0.81	5.15	0.580000000000001	5.03	3.5	0.58	3.02	5.15	5.15	-3.99	-3.63	-7.4	0.490000000000001	4.94	0.94	5.03	-2.98	-1.73	-4	5.14	-0.12	-0.140000000000001	1.6	5.13	-3.88	0.58	0.58	-0.850000000000001	0.58	1.64	-1.91	0.58	1.14	-1.5	-0.0899999999999999	3.4	-1.07	1.55	5.15	0.98	0.0800000000000001	1.35	0.68	0	-0.75	0.949999999999999	7.48	0.98	7.48	4.96	-0.0599999999999996	4.95	-0.16	2.54	-1.69	-1.18	3.67	-5.14	-1.53	0.580000000000002	-0.790000000000001	-2.9	-0.729999999999999	1.33	0.00999999999999979	3.1	0.530000000000001	-0.860000000000001	-0.12	4.32	2.29	0.99	0.579999999999998	3.4	-4.45	0.569999999999999	6.65	0.58	-0.189999999999999	-2.15	5.42	0.56	-0.299999999999999	0.430000000000001	7.48	-5.88	0.19	6.13	1.43	-1.66	1.1	0.579999999999998	3.29	-3.81	7.18	-0.22	2.31	1.53	0.15	0.66	3.51	2.23	-1.44	-1.51	-2.95	3.77	3.3	0.65	0.889999999999999	-1.89	3.9	-0.470000000000001	0.419999999999999	-3.56	6.09	1.53	-2.89	0.580000000000002	-3.05	-2.8	2.36	2.7	3.92	-1.39	3.15	7.48	-2.87	-3.58	-1.61	1.82	2.15	0.16	0.569999999999999	-0.689999999999999	-1.26	3.38	-1.19	-0.57	-0.279999999999999	2.31	2.37	1	4.5	-0.59	0.92	0.559999999999999	4.4	0.49	-2.59	-0.0499999999999998	2.84	3.7	3.07	0.5	1.92	2.62	-1.99	4.11	-1.22	2.41	1.77	-0.81	-0.62	1.85	-1	-0.49	-1.69	0.04	5.15	0.58	-1.8	1.27	-3.27	2.28	2.93	-3.99	-3.36	5.15	0.210000000000003	1.2	-1.18	3.13	0.58	-0.23	1.41	-0.0525000000000002	2.1925	0.272499999999999	-0.0200000000000005	-0.560714285714285	-0.595714285714285	-0.185	1.13083333333333	2.253	-0.142857142857142	-0.537857142857144	-0.673125000000001	2.13375	0.984285714285715	0.700555555555555	1.43285714285714	2.634	3.71	1.83785714285714	-0.200714285714286	1.30416666666667	1.268125	0.0245604395604389	0.161666666666667	1.629	0.527857142857144	2.08083333333333	1.07071428571429	0.290625	-1.11625	1.59333333333333	-0.0749999999999993	0.688823529411767	0.620384615384616	0.764444444444445	0.152500000000003	1.155	0.200625	0.0355555555555558	1.02333333333333	0.3825	0.670000000000002	-0.123928571428571	2.12807692307692	0.32	1.44	0.91041666666667	0.168749999999999	0.357000000000001	1.27875	0.0900000000000007	-0.0906250000000011	1.34125	-0.420625000000001	-0.743	-0.0788888888888888	0.377222222222222	1.10266666666666	-1.55958333333334	1.50111111111111	1.51357142857143	0.256153846153847	0.885714285714284	0.824375	-1.50318181818182	0.509	-0.0585000000000004	2.2885	-2.45333333333333	-0.964545454545453	0.0746428571428552	0.352	0.694999999999999	0.163749999999999	0.8485	-0.646666666666668	0.774374999999999	1.41277777777778	-1.50625	0.505714285714285	-0.610833333333334	-1.0085	-0.14625	3.0225	-0.243666666666662	-2.35166666666667	-0.0535714285714288	0.228000000000002	0.296666666666667	0.686818181818182	0.0632142857142846	0.0154999999999994	-0.695500000000001	0.248750000000001	-0.255625	1.79647058823529	1.09433333333333	-1.18875	0.993124999999999	1.73375	0.0566666666666666	0.930833333333334	-0.535625	1.93454545454545	-0.889166666666668	-0.180416666666666	0.947083333333333	0.953846153846154	-0.1105	0.786470588235294	0.762727272727273	0.649999999999999	0.789999999999999	-0.0874999999999986	0.344000000000001	-0.452857142857143	1.345	1.231875	1.3409375	0.883461538461539	-0.298	1.068	0.370714285714286	1.34545454545455	-0.31818181818182	3.22529411764705	0.675333333333334	0.396000000000001	0.131363636363638	-1.58777777777778	-2.71176470588235	-2.13545454545455	1.67222222222222	0.57	0.799999999999997	-0.439545454545456	0.899999999999999	0.33	-0.919999999999998	0.0972727272727258	1.46714285714286	1.01285714285714	0.356111111111112	0.658333333333334	0.905000000000001	0.718214285714286	1.509	0.317222222222222	1.08214285714286	1.225625	1.223125	1.106875	-1.21681818181818	0.834444444444443	0.796111111111111	0.259230769230768	0.0806250000000013	1.055	-0.051499999999999	-0.307500000000001	2.366	1.63083333333333	0.535833333333334	1.65933333333333	0.84	1.008	1.66538461538462	0.723125000000001	0.458333333333334	-0.0786363636363632	1.38805555555555	0.0627777777777769	1.03318181818182	1.12545454545455	-0.00409090909090892	-1.409	-0.861666666666666	0.321666666666667	-1.11076923076923	1.20142857142857	2.3875	-0.103333333333333	-0.909166666666666	0.18888888888889	-0.507941176470588	1.79	0.714499999999999	0.164375	1.782	-0.0357894736842113	1.0565	0.522272727272728	1.36055555555556	0.0577272727272735	0.202500000000001	0.403095238095238
chrX_587511_G_T_+	YJR089W_5UTR_0_2	TRUE	-0.784036598248133	TSS	TRUE	TRUE	FALSE	FALSE	FALSE	FALSE	FALSE	TRUE	-1.44969924879152	1	74	1	0	0	1	-1	0	0	0	0.368421052631579	0.982456140350877	4.83870127419916	0.281653707	0.219052	31	NA	NA	NA	207	NA	0.984252	0.414	0.586	0	0	0	0	0	0	0	0	0	0	0	0	0	0	0	0	0	0	0	0	0	0	0	0	0	0	0	0	0	0	0	0	0	0	0	0	0	0	0	0	0	0	0	0	0	0	0	0	0	0	0	0	0	0	0	0	0	0	0	0	0	0	0	0	0	0	0	0	0	0	0	0	0	0	0	0	0	0	0	0	0	0	0	0	0	0	0	0	0	0	0	0	0	0	0	0	0	0	0	0	0	0	0	0	0	0	0	0	0	0	0	0	0	0	0	0	0	0	0	0	0	0	0	0	0	0	0	0	0	0	0	0	0	0	0	0	0	0	0	0	0	0	0	0	0	0	0	0	0	0	0	0	0	0	0	0	0	-9.31	0	0	0	0	0	0	0	0	0	-5.37	0	0	0	0	0	0	0	0	0	0	0	0	0	0	0	0	0	0	0	0	0	0	0	0	0	0	0	0	0	0	0	0	0	0	0	0	0	0	0	0	0	0	0	0	0	0	0	0	0	0	0	0	0	0	0	0	0	0	0	0	0	0	0	0	0	0	0	0	0	0	0	0	0	0	0	0	0	0	0	0	0	0	0	0	0	0	0	0	0	0	0	0	0	0	0	0	0	0	0	0	0	0	0	0	0	0	0	0	0	0	0	0	0	0	0	0	0	0	0	0	0	0	0	0	0	0	0	0	0	0	0	0	0	0	0	0	0	0	0	0	0	0	0	0	0	0	0	0	0	0	0	0	0	0	0	0	0	0	0	0	0	0	0	0	0	0	0	0	0	0	0	0	0	0	0	0	0	0	0	0	0	0	0	0	0	-9.31	0	0	0	0	0	0	0	0	0	-5.37	0	0	0	0	0	0	0	0	0	0	0	0	0	0	0	0	0	0	0	0	0	0	0	0	0	0	0	0	0	0	0	0	0	0	0	0	0	0	0	0	0	0	0	0	0	0	0	0	0	0	0	0	0	0	0	0	0	0	0	0	0	0	0	0	0	0	0	0	0	0	0	0	0	0	0	0	0	0	0	0	0	0	0	0	0	0	0	0	0	0	0	0	0	0	0	0	0	0	0	0	0	0	0	0	0	0	0	0	0	0	0	0	0	0	0	0	0	0	0	0	0	0	0	0	0	0	0	0	0	0	0	0	0	0	0	0	0	0	0	0	0	0	0	0	0	0	0	0	0	0	0	0	0	0	0	0	0	0	0	0	0	0	0	0	0	0	0	0	0	0	0	0	0	0	0	0	0	0	0	0	0	0	0	0	0	-1	0	0	0	0	0	0	0	0	0	-1	0	0	0	0	0	0	0	0	0	0	0	0	0	0	0	0	0	0	0	0	0	0	0	0	0	0	0	0	0	0	0	0	0	0	0	0	0	0	0	0	0	0	0	0	0	0	0	0	0	0	0	0	0	0	0	0	0	0	0	0	0	0	0	0	0	0	0	0	0	0	0	0	0	0	0	0	0	0	0	0	0	0	0	0	0	0	0	0	0	0	0	0	0	0	0	0	0	0	0	0	0	0	0	0	0	0	0	0	0	0	0	0	0	0	0	0	0	0	0	0	0	0	0	0	0	0	0	0	0	0	0	0	0	0	0	0	0	0	0	0	0	0	0	0	0	0	0	0	0	0	0	0	0	0	0	0	0	0	0	0	0	0	0	0	0	0	0	0	0	0	0	0	0	0	0	0	0	0	0	0	0	0	0	0	0	-8.29	0	0	0	0	0	0	0	0	0	0	0	0	0	0	0	0	0	0	0	0	0	0	0	0	0	0	0	0	0	0	0	0	0	0	0	0	0	0	0	0	0	0	0	0	0	0	0	0	0	0	0	0	0	0	0	0	0	0	0	0	0	0	0	0	0	0	0	0	0	0	0	0	0	0	0	0	0	0	0	0	0	0	0	0	0	0	0	0	0	0	0	0	0	0	0	0	0	0	0	0	0	0	0	0	0	0	0	0	0	0	0	0	0	0	0	0	0	0	0	0	0	0	0	0	0	0	0	0	0	0	0	0	0	0	0	0	0	0	0	0	0	0	0	0	0	0	0	0	0	0	0	0	0	0	0	0	0	0	0	0	0	0	0	0	0	0	0	0	0	0	0	0	0	0	0	0	0	0	0	0	0	0	0	0	0	0	0	0	0	0	0	0	0	0	0	-8.29	0	0	0	0	0	0	0	0	0	0	0	0	0	0	0	0	0	0	0	0	0	0	0	0	0	0	0	0	0	0	0	0	0	0	0	0	0	0	0	0	0	0	0	0	0	0	0	0	0	0	0	0	0	0	0	0	0	0	0	0	0	0	0	0	0	0	0	0	0	0	0	0	0	0	0	0	0	0	0	0	0	0	0	0	0	0	0	0	0	0	0	0	0	0	0	0	0	0	0	0	0	0	0	0	0	0	0	0	0	0	0	0	0	0	0	0	0	0	0	0	0	0	0	0	0	0	0	0	0	0	0	0	0	0	0	0	0	0	0	0	0	0	0	0	0	0	0	0	0	0	0	0	0	0	0	0	0	0	0	0	0	0	0	0	0	0	0	0	0	0	0	0	0	0	0	0	0	0	0	0	0	0	0	0	0	0	0	0	0	0	0	0	0	0	0	-1	0	0	0	0	0	0	0	0	0	0	0	0	0	0	0	0	0	0	0	0	0	0	0	0	0	0	0	0	0	0	0	0	0	0	0	0	0	0	0	0	0	0	0	0	0	0	0	0	0	0	0	0	0	0	0	0	0	0	0	0	0	0	0	0	0	0	0	0	0	0	0	0	0	0	0	0	0	0	0	0	0	0	0	0	0	0	0	0	0	0	0	0	0	0	0	0	0	0	0	0	0	0	0	0	0	0	0	0	0	0	0	0	0	0	0	0	0	0	0	0	0	0	0	0	0	0	0	0	0	0	0	0	0	0	0	0	0	0	0	0	0	0	0	0	0	0	0	0	0	0	0	0	0	0	0	0	0	0	0	0	0	0	0	0	0	0	0	0	0	0	0	0	0	0	0	0	0	0	0	0	0	0	0	0	0	0	0	0	0	0	0	0	0	0	0	-9.31	0	0	0	0	0	0	0	0	0	-5.37	0	0	0	0	0	0	0	0	0	0	0	0	0	0	0	0	0	0	0	0	0	0	0	0	0	0	0	0	0	0	0	0	0	0	0	0	0	0	0	0	0	0	0	0	0	0	0	0	0	0	0	0	0	0	0	0	0	0	0	0	0	0	0	0	0	0	0	0	0	0	0	0	0	0	0	0	0	0	0	0	0	0	0	0	0	0	0	0	0	0	0	0	0	0	0	0	0	0	0	0	0	0	0	0	0	0	0	0	0	0	0	0	0	0	0	0	0	0	0	0	0	0	0	0	0	0	0	0	0	0	0	0	0	0	0	0	0	0	0	0	0	0	0	0	0	0	0	0	0	0	0	0	0	0	0	0	0	0	0	0	0	0	0	0	0	0	0	0	0	0	0	0	0	0	0	0	0	0	0	0	0	0	0	0	0	-8.8	0	0	0	0	0	0	0	0	0	-5.37	0	0	0	0	0	0	0	0	0	0	0	0	0	0	0	0	0	0	0	0	0	0	0	0	0	0	0	0	0	0	0	0	0	0	0	0	0	0	0	0	0	0	0	0	0	0	0	0	0	0	0	0	0	0	0	0	0	0	0	0	0	0	0	0	0	0	0	0	0	0	0	0	0	0	0	0	0	0	0	0	0	0	0	0	0	0	0	0	0	0	0	0	0	0	0	0	0	0	0	0	0	0	0	0	0	0	0	0	0	0	0	0	0	0	0	0	0	0	0	0	0	0	0	0	0	0	0	0	0	0	0	0	0	0	0	0	0	0	0	0	0	0	0	0	0	0	0	0	0	0	0	0	0	0	0	0	0	0	0	0	0	0	0	0	0	0	0	0	0	0	0	0	0	0	0	0	0	0	0	0	0	0	0	0	0	-2	0	0	0	0	0	0	0	0	0	-1	0	0	0	0	0	0	0	0	0	0	0	0	0	0	0	0	0	0	0	0	0	0	0	0	0	0	0	0	4	-0.58	-5.11	3.98	-5.15	1.43	4	2.59	-0.58	-2.53	2.15	-4.39	-5.15	-2.95	-0.58	-0.58	-5.15	-5.15	-1.07	-0.58	-5.15	-5.15	4	-2.29	-5.15	-0.18	-3.1	-5.15	-1.09	4	-0.58	-2.53	2.55	-1.49	-0.58	-3.14	-1.39	-2.29	1.77	-2.37	0.329999999999999	-0.149999999999999	4	1.03	-1.68	-0.31	0.33	2.28	0.509999999999999	-1.35	-3.12	-0.260000000000001	-4.61	0.32	-4.39	-0.73	0.09	-7.26	5.63	-0.58	-4.96	0.48	-0.57	-3.38	1.25	-4.19	-5.33	-2.92	1.37	2.73	-6.16999999999999	2	0.93	4	-2.44	-1.27	-6.35	-0.51	4.33	3.61	1.28	3.11	2.18	-0.719999999999999	-2.64	6.32	-0.57	0.420000000000002	-1.72	0.639999999999999	-2.98	1.22	5.03	-0.0600000000000001	-5.52	-0.689999999999998	-6.36	-2.18	-7.48	-5.76	-5.43	-7.23	0.470000000000002	-7.29	3.81	-5.7	0.17	-3.83	-0.33	-0.34	-0.11	-3.11	-3.87	1.2	-2.69	3.97	-1.08	-4.26	-2.35	1.92	0.819999999999999	-2.12	1.65	-3.68	-0.580000000000002	-5.46	-3.68	1.24	-1.47	-0.58	0.739999999999998	6.11	6.24	-5.76	-1.75	1.89	-0.579999999999999	4.91	3.25	-0.48	-3.91	1.05	3.65	-0.0300000000000002	-4.11	3.37	-0.83	0.8	-5.64	-2.66	0.959999999999999	-3.79	1.08	-2.19	-2.36	0.600000000000002	2.53	8.19	-0.11	4.09	-1.46	-3.74	1.83	-1.53	-2.37	0.52	-2.68	7.58	-2.37	1.96	-2.09	-5.15	-3.32	-4	-0.17	1.3	-1.32	1.15	0.69	-0.580000000000001	-1.27	1.16	0.86	-0.19	0.9	-5.15	-1.06	-0.580000000000001	0.12	-1.89	0.119999999999999	-5.15	-0.58	4	0.77	-1.64	0.0399999999999991	-2.64833333333333	-0.234999999999999	-0.318000000000001	-0.952857142857143	-0.559999999999999	0.946666666666667	0.921666666666666	-2.598	-0.312857142857144	0.212857142857143	0.317499999999999	-3.18875	-2.15571428571429	0.0700000000000003	-0.194285714285714	-2.43	-4.00714285714286	-0.534285714285715	-0.798571428571428	-1.34	-1.53125	-1.61857142857143	0.348333333333334	-4.194	1.10428571428571	-1.88	-1.97142857142857	-1.1475	1.51125	-0.081666666666667	0.477777777777778	-1.20352941176471	-0.153846153846155	-0.106666666666667	0.614166666666666	-1.16571428571429	-1.24125	-0.699999999999999	-1.185	-0.681999999999999	-0.641111111111108	0.328571428571426	-2.62692307692308	-0.912500000000001	-1.79666666666667	-0.175833333333333	-0.369166666666667	-0.619	-1.63875	0.105	-0.364999999999998	-1.86375	-0.114999999999999	-0.571999999999999	-1.23444444444444	-0.728888888888889	-2.15933333333333	0.502500000000001	-3.04555555555556	-3.08	-0.373846153846154	-1.19857142857143	-1.58125	2.02181818181818	-1.448	-0.126000000000001	-3.003	4.225	-0.688181818181818	0.454999999999998	-0.226000000000003	-0.38	0.186249999999999	-0.776	2.315	-1.325	-1.115	1.68	1.71857142857143	0.154999999999999	0.457000000000001	0.0499999999999989	-3.92625	-1.902	2.35166666666667	-0.474285714285713	-0.271999999999998	-0.864999999999999	-1.65363636363636	-0.165714285714284	-0.98	-0.673	-0.2925	-0.00625000000000142	-2.56823529411765	-1.388	-0.677500000000002	-1.455	-2.40125	-1.67444444444445	-2.295	-0.09375	-1.51363636363637	0.888333333333334	1.87333333333334	-0.673333333333334	-0.997692307692308	0.203	-0.921764705882352	-0.577272727272727	-0.992	-0.675000000000001	-0.0950000000000006	-0.0999999999999996	0.927142857142858	-1.22857142857143	-1.86625	-1.07	-0.162307692307692	0.643000000000001	-1.521	0.427142857142857	-0.848181818181818	-2.31818181818182	-3.43941176470588	-0.0259999999999998	-1.982	-1.80454545454545	1.07222222222222	4.2835294117647	2.87909090909091	-1.86222222222222	-1.06272727272727	-0.209166666666668	0.452727272727273	-0.636000000000003	0.672000000000001	1.078	0.0136363636363619	-2.10571428571429	-1.51428571428571	-0.254444444444445	-0.17	-0.877272727272727	-0.135000000000002	-1.683	0.897777777777778	-0.557142857142859	-1.5375	-1.07875	-0.96625	1.36545454545455	-0.306666666666667	-1.97444444444444	-0.593846153846155	0.81	1.02222222222222	0.305999999999999	0.381000000000002	-1.47	-3.28	1.77833333333333	-1.66933333333333	-0.929	-0.589	-2.41	0.94125	0.417777777777777	0.264545454545456	-1.39722222222222	0.397777777777776	-0.587272727272726	-0.649999999999999	-0.771818181818182	1.541	0.944666666666667	-0.207777777777778	1.02615384615385	-2.32142857142857	-2.3875	-0.683333333333333	0.98	-0.531111111111112	1.11058823529412	-2.04777777777778	-1.085	-0.3125	-1.672	0.0452631578947376	-0.622	-1.60363636363636	-1.33722222222222	-0.167272727272728	-0.2075	-0.901904761904762	3.85	-1.14	-5.15	3.91	2.01	4	-0.0100000000000016	-5.15	0.85	-1.35	1.38	0.81	-0.58	-0.58	-4.38	-5.15	-5.15	-5.08	-5.15	1.75	-4.72	-4.86	-1.87	-2.46	3.21	-5.15	-2.83	1.59	-0.58	1.86	-0.85	-3.84	-2.17	0.100000000000001	-4.38	-2.22	-3.99	3.35	2.52	-5.15	1.99	0.309999999999999	0.51	1.59	-0.91	-1.1	3.54	2.65	0.91	-0.58	-1.67	2.2	2.72	-0.850000000000001	0.00999999999999979	-0.9	3.05	2.1	6.04	0.0999999999999996	-0.47	1.01	3.24	-3.74	-0.00999999999999979	-2.97	0.87	-1.64	0.34	4.25	-2.88	-4.89	-0.16	-0.54	-1.47	-3.13	-6.03	1.22	-1.92	0.0700000000000003	6.32	-4.5	2.46	-0.579999999999998	4.66	6.32	-4.96	0.499999999999998	0.61	-4.86	2.14	2.91	4.85	-1.8	-2.55	6.33	-7.48	1.06	-6.15	-3.8	-3.72	-7.47	2.66	-0.180000000000003	3.81	-3.94	-0.0700000000000001	-1.46	1.35	-0.36	-3.93	-0.340000000000001	-4.01	1.85	-2.62	2.29	-0.49	-4.15	-3.27	-0.769999999999998	0.58	1.17	-1.15	0.380000000000001	1.65000000000001	-0.579999999999998	-1.38	6.32	-1.55	-0.0599999999999987	1.14	-0.279999999999999	6.29	-5.19	-1.24000000000001	2.94	-1.87	-2.09	2.43	0.73	-2.11	-4.14	3.81	1.49	-3.55	-4.17	-1.33	-4.15	-5.81	-2.35	-2.22	-3.5	2.9	-5.14	-0.0800000000000001	4.45	-2.87	6	-2.18	4.21	-2.46	0.26	-2.94	-1.04	-0.86	-1.54	-0.76	-3.28	-3.34	2.73	-3.28	-5.15	-5.15	-5.15	-1.38	2.89	0.69	-4.78	0.740000000000001	-0.58	-1.27	3.29	1.83	2.57	-0.769999999999998	-0.370000000000001	-3.56	-1.14	0.12	1.03	-2.12	-5.15	-0.58	-5.12	-3.39	0.0999999999999985	0.0649999999999995	-1.73666666666667	-0.309999999999999	0.358000000000001	2.07428571428571	1.75142857142857	-0.576666666666666	-3.18333333333333	-1.908	0.598571428571429	0.862857142857143	1.02875	-1.07875	0.187142857142858	-1.47111111111111	-2.67142857142857	-2.838	-3.41285714285714	-3.14142857142857	1.2	-1.26833333333333	-1.005	-1.23285714285714	-0.671666666666667	0.936	-2.16	-2.28166666666667	-0.17	0.56625	0.721250000000001	-3.105	-0.327777777777779	-0.174117647058825	-1.08692307692308	-1.42222222222222	-0.919166666666666	-1.14428571428571	0.84	0.628888888888889	-0.861666666666665	-0.0830000000000002	-0.698888888888892	-0.0807142857142864	-1.62923076923077	0.272500000000001	-1.08333333333333	-1.645	0.0316666666666663	-0.0950000000000006	-0.918749999999999	-0.285	0.546249999999999	-0.818750000000001	0.956250000000001	2.058	1.39222222222222	-0.025555555555556	-0.0459999999999994	2.61666666666667	0.043333333333333	0.0528571428571425	-0.138461538461538	-0.572857142857142	-0.0674999999999999	0.984545454545458	0.43	0.243	-1.574	0.681666666666668	2.61727272727273	-0.604285714285716	-0.478000000000002	-1.01	-0.51375	-0.920999999999999	-1.02166666666667	-0.223750000000003	-1.71055555555555	1.3325	-2.73	1.06666666666667	1.56	0.242500000000001	-2.11875	2.38933333333333	2.35166666666667	0.581428571428571	-0.184000000000001	0.271666666666667	0.279999999999999	0.0392857142857146	0.949000000000002	2.064	-0.205000000000002	0.517500000000002	-1.02470588235293	-0.800666666666672	3.055	-0.53125	-1.06625	1.56111111111111	0.433333333333334	1.165	-2.35545454545455	0.890000000000001	-1.5125	-1.22083333333333	-0.91	0.0180000000000007	-0.651176470588235	-0.948181818181818	-0.308	-0.904999999999999	0.27	-0.588	-0.0214285714285705	-1.46142857142857	-0.5975	-1.611875	-1.60461538461539	-0.0469999999999988	-0.615	-1.16857142857143	-1.84272727272727	2.95454545454546	-3.01117647058823	-1.32466666666667	1.19	1.54181818181818	2.10333333333334	1.14	1.39181818181818	-1.48222222222222	-0.077272727272728	-1.39083333333333	0.426363636363636	-1.164	-1.332	0.762	-0.208181818181819	-0.828571428571429	-0.511428571428572	-0.457777777777778	-1.14666666666667	-0.932727272727272	-1.30142857142857	-1.335	-1.53222222222222	-1.60714285714286	-0.91375	-1.3675	-1.2475	1.06818181818182	-1.36222222222222	0.382222222222223	0.0753846153846141	-0.97125	0.825444444444445	-0.202999999999999	0.234	-3.262	0.0183333333333331	-2.85	-1.64933333333333	-0.751000000000001	-1.427	-0.920769230769229	-0.317499999999999	-1.33444444444445	-0.107272727272726	-1.37888888888889	-0.523333333333333	-1.47909090909091	-1.60090909090909	0.779999999999999	1.277	0.778666666666666	-0.435555555555558	1.19538461538462	-0.081428571428571	-2.3875	0.889999999999999	0.838333333333333	0.153333333333332	-0.0947058823529403	-1.53222222222222	-0.344000000000001	-0.0162500000000012	-1.892	0.026315789473685	-1.491	0.55909090909091	-1.38388888888889	0.0518181818181809	-0.197499999999998	0.095714285714287	4	-0.58	-5.11	3.98	2.01	4	4	-1.49	-0.58	-1.35	2.15	0.81	-0.58	-0.58	-0.58	-3.55	-5.15	-5.08	-1.07	-0.58	-4.72	-4.86	-0.57	-2.46	-1.37	-2.15	-3.1	-0.100000000000001	-0.58	1.86	-0.58	-2.53	-2.01	0.100000000000001	-0.58	-2.22	-3.99	3.35	1.77	-2.37	1.99	-0.149999999999999	4	1.03	-0.91	-0.31	3.54	2.28	0.69	-0.58	-1.67	-0.260000000000001	2.72	0.32	0	-0.73	1.96	-1.27	5.63	0.0999999999999996	-4.85	0.94	3.24	-3.74	1.25	-4.19	0.87	-2.4	0.760000000000002	2.73	-6.16999999999999	2	0.93	4	-1.47	-3.13	-6.03	1.22	1.79	0.0700000000000003	6.32	3.11	2.46	-0.579999999999998	4.66	6.32	-0.57	0.499999999999998	-1.72	-4.86	2.14	1.22	5.03	-0.0600000000000001	-2.95	1.28000000000001	-7.48	1.06	-7.48	-5.76	-3.73	-7.23	0.470000000000002	-3.78	3.81	-5.7	-0.0700000000000001	-1.65	0.0599999999999997	-0.36	-0.83	-0.340000000000001	-3.89	1.2	-2.62	3.27	-1.08	-4.26	-2.35	1.92	0.58	0.78	1.65	-1.74	-0.580000000000002	-0.579999999999998	-1.38	3.67	-1.55	-0.58	1.14	2.16	6.24	-5.76	-1.24000000000001	1.89	-0.579999999999999	4.91	3.25	-0.48	-2.43	1.05	3.65	1.49	-4.11	-4.17	-1.33	0.68	-5.64	-2.35	-1.16	-3.79	1.08	-2.19	-0.0800000000000001	3.58	2.53	7.27	-0.11	4.09	-1.46	-0.87	1.83	-1.53	-1.8	-1.54	-0.76	4.52	-3.34	2.37	-2.42	-5.15	-3.32	-4	-0.17	1.3	-1.32	0.12	0.740000000000001	-0.58	-1.27	3.29	1.36	1.24	0.9	-1.53	-1.06	-0.580000000000001	0.12	1.03	-2.12	-5.15	-0.58	1.21	0.77	-1.64	0.0525000000000002	-2.1925	-0.272499999999999	0.0200000000000005	0.560714285714287	0.595714285714287	0.184999999999999	-1.13083333333333	-2.253	0.142857142857144	0.537857142857144	0.673125000000001	-2.13375	-0.984285714285715	-0.700555555555555	-1.43285714285714	-2.634	-3.71	-1.83785714285714	0.200714285714287	-1.30416666666667	-1.268125	-1.42571428571429	-0.161666666666667	-1.629	-0.527857142857142	-2.08083333333333	-1.07071428571428	-0.290624999999999	1.11625	-1.59333333333333	0.0749999999999993	-0.688823529411764	-0.620384615384616	-0.764444444444445	-0.1525	-1.155	-0.200624999999999	-0.0355555555555558	-1.02333333333333	-0.3825	-0.669999999999998	0.123928571428571	-2.12807692307692	-0.32	-1.44	-0.910416666666666	-0.168749999999999	-0.356999999999999	-1.27875	-0.0900000000000007	0.0906250000000011	-1.34125	0.420625	0.743000000000002	0.0788888888888888	-0.377222222222222	-1.10266666666666	1.55958333333333	-1.50111111111111	-1.51357142857143	-0.256153846153847	-0.885714285714286	-0.824375	1.50318181818182	-0.508999999999999	0.0585000000000004	-2.2885	2.45333333333333	0.964545454545451	-0.0746428571428552	-0.352	-0.694999999999999	-0.16375	-0.8485	0.646666666666668	-0.774375000000003	-1.41277777777778	1.50625	-0.505714285714287	0.610833333333334	1.0085	0.14625	-3.0225	0.24366666666667	2.35166666666667	0.0535714285714288	-0.227999999999998	-0.296666666666667	-0.686818181818182	-0.0632142857142863	-0.0154999999999994	0.695500000000001	-0.248749999999998	0.255625	-1.79647058823529	-1.09433333333333	1.18875	-0.993124999999999	-1.73375	-0.0566666666666666	-0.930833333333332	0.535625000000003	-1.93454545454545	0.889166666666666	0.18041666666667	-0.947083333333334	-0.953846153846155	0.1105	-0.786470588235294	-0.762727272727273	-0.649999999999999	-0.789999999999999	0.0875000000000004	-0.344	0.452857142857143	-1.345	-1.231875	-1.3409375	-0.883461538461539	0.298	-1.068	-0.370714285714286	-1.34545454545455	0.31818181818182	-3.22529411764705	-0.675333333333331	-0.396000000000001	-0.131363636363634	1.58777777777778	2.71176470588235	2.13545454545455	-1.67222222222222	-0.57	-0.800000000000001	0.439545454545456	-0.900000000000002	-0.33	0.919999999999998	-0.0972727272727276	-1.46714285714286	-1.01285714285714	-0.356111111111112	-0.658333333333333	-0.904999999999999	-0.718214285714286	-1.509	-0.317222222222222	-1.08214285714286	-1.225625	-1.223125	-1.106875	1.21681818181818	-0.834444444444444	-0.796111111111109	-0.259230769230772	-0.0806249999999995	0.923833333333334	0.0515000000000008	0.307499999999999	-2.366	-1.63083333333333	-0.535833333333334	-1.65933333333333	-0.84	-1.008	-1.66538461538462	0.296958333333333	-0.458333333333334	0.0786363636363632	-1.38805555555556	-0.0627777777777787	-1.03318181818182	-1.12545454545455	0.00409090909090892	1.409	0.861666666666666	-0.321666666666669	1.11076923076923	-1.20142857142857	-2.3875	0.103333333333333	0.909166666666666	-0.188888888888888	0.507941176470588	-1.79	-0.714499999999999	-0.164375000000001	-1.782	0.0357894736842113	-1.0565	-0.522272727272727	-1.36055555555556	-0.0577272727272735	-0.202500000000001	-0.403095238095238
chrX_59610_G_A_-	tT(AGU)J_chrX_59610_G_A_72_2	NA	-0.446947959647758	UpStream	TRUE	TRUE	FALSE	FALSE	FALSE	FALSE	TRUE	TRUE	-0.705833271107409	1	73	1	0	1	0	-1	0	0	0	0.335526315789474	0.980769230769231	NA	NA	NA	1	NA	NA	NA	438	5.96	0.992126	0.347	0.653	0	0	0	0	0	0	0	0	0	0	0	0	0	0	0	0	0	0	0	0	0	0	0	0	0	0	0	0	0	0	0	0	0	0	0	0	0	0	0	0	0	0	0	0	0	0	0	0	0	0	0	0	0	0	0	0	0	0	0	0	0	0	0	0	0	0	0	0	0	0	0	0	0	0	0	0	0	0	0	0	0	0	0	0	0	0	0	0	0	0	0	0	0	0	0	0	0	0	0	0	0	0	0	0	0	0	0	0	0	0	0	0	0	0	0	0	0	0	0	0	0	0	0	0	0	0	0	0	0	0	0	0	0	0	0	0	0	0	0	0	0	0	0	0	0	0	0	0	0	0	0	0	0	0	0	0	0	0	0	0	0	0	0	0	0	0	0	0	0	0	0	0	0	0	0	0	0	0	0	0	0	0	0	0	0	0	0	0	0	0	0	0	0	0	0	0	0	0	0	0	0	0	0	0	0	0	0	0	0	0	0	0	0	0	0	0	0	0	0	0	0	0	0	0	0	0	0	0	0	0	0	0	0	0	0	0	0	0	0	0	0	0	0	0	0	0	0	0	0	0	0	0	0	0	0	0	0	0	0	0	0	0	0	0	0	0	0	0	0	0	0	0	0	0	0	0	0	0	0	0	0	0	0	0	0	0	0	0	0	0	0	0	0	0	0	0	0	0	0	0	0	0	0	0	0	0	0	0	0	0	0	0	0	0	0	0	0	0	0	0	0	0	0	0	0	0	0	0	0	0	0	0	0	0	0	0	0	0	0	0	0	0	0	0	0	0	0	0	0	0	0	0	0	0	0	0	0	0	0	0	0	0	0	0	0	0	0	0	0	0	0	0	0	0	0	0	0	0	0	0	0	0	0	0	0	0	0	0	0	0	0	0	0	0	0	0	0	0	0	0	0	0	0	0	0	0	0	0	0	0	0	0	0	0	0	0	0	0	0	0	0	0	0	0	0	0	0	0	0	0	0	0	0	0	0	0	0	0	0	0	0	0	0	0	0	0	0	0	0	0	0	0	0	0	0	0	0	0	0	0	0	0	0	0	0	0	0	0	0	0	0	0	0	0	0	0	0	0	0	0	0	0	0	0	0	0	0	0	0	0	0	0	0	0	0	0	0	0	0	0	0	0	0	0	0	0	0	0	0	0	0	0	0	0	0	0	0	0	0	0	0	0	0	0	0	0	0	0	0	0	0	0	0	0	0	0	0	0	0	0	0	0	0	0	0	0	0	0	0	0	0	0	0	0	0	0	0	0	0	0	0	0	0	0	0	0	0	0	0	0	0	0	0	0	0	0	0	0	0	0	0	0	0	0	0	0	0	0	0	0	0	0	0	0	0	0	0	0	0	0	0	0	0	0	0	0	0	0	0	0	0	0	0	0	0	0	0	0	0	0	0	0	0	0	0	0	0	0	0	0	0	0	0	0	0	0	0	0	0	0	0	0	0	0	0	0	0	0	0	0	0	0	0	0	0	0	0	0	0	0	0	0	0	0	0	0	0	0	0	0	0	0	0	0	0	0	0	0	0	0	0	0	0	0	0	0	0	0	0	0	0	0	0	0	0	0	0	0	0	0	0	0	0	0	0	0	0	0	0	0	0	0	0	0	0	0	0	0	0	0	0	0	0	0	0	0	0	0	0	0	0	0	0	0	0	0	0	0	0	0	0	0	0	0	0	0	0	0	0	0	0	0	0	0	0	0	0	0	0	0	0	0	0	0	0	0	0	0	0	0	0	0	0	0	0	0	0	0	0	0	0	0	0	0	0	0	0	0	0	0	0	0	0	0	0	0	0	0	0	0	0	0	0	0	0	0	0	0	0	0	0	0	0	0	0	0	0	0	0	0	0	0	0	0	0	0	0	0	0	0	0	0	0	0	0	0	0	0	0	0	0	0	0	0	0	0	0	0	0	0	0	0	0	0	0	0	0	0	0	0	0	0	0	0	0	0	0	0	0	0	0	0	0	0	0	0	0	0	0	0	0	0	0	0	0	0	0	0	0	0	0	0	0	0	0	0	0	0	0	0	0	0	0	0	0	0	0	0	0	0	0	0	0	0	0	0	0	0	0	0	0	0	0	0	0	0	0	0	0	0	0	0	0	0	0	0	0	0	0	0	0	0	0	0	0	0	0	0	0	0	0	0	0	0	0	0	0	0	0	0	0	0	0	0	0	0	0	0	0	0	0	0	0	0	0	0	0	0	0	0	0	0	0	0	0	0	0	0	0	0	0	0	0	0	0	0	0	0	0	0	0	0	0	0	0	0	0	0	0	0	0	0	0	0	0	0	0	0	0	0	0	0	0	0	0	0	0	0	0	0	0	0	0	0	0	0	0	0	0	0	0	0	0	0	0	0	0	0	0	0	0	0	0	0	0	0	0	0	0	0	0	0	0	0	0	0	0	0	0	0	0	0	0	0	0	0	0	0	0	0	0	0	0	0	0	0	0	0	0	0	0	0	0	0	0	0	0	0	0	0	0	0	0	0	0	0	0	0	0	0	0	0	0	0	0	0	0	0	0	0	0	0	0	0	0	0	0	0	0	0	0	0	0	0	0	0	0	0	0	0	0	0	0	0	0	0	0	0	0	0	0	0	0	0	0	0	0	0	0	0	0	0	0	0	0	0	0	0	0	0	0	0	0	0	0	0	0	0	0	0	0	0	0	0	0	0	0	0	0	0	0	0	0	0	0	0	0	0	0	0	0	0	0	0	0	0	0	0	0	0	0	0	0	0	0	0	0	0	0	0	0	0	0	0	0	0	0	0	0	0	0	0	0	0	0	0	0	0	0	0	0	0	0	0	0	0	0	0	0	0	0	0	0	0	0	0	0	0	0	0	0	0	0	0	0	0	0	0	0	0	0	0	0	0	0	0	0	0	0	0	0	0	0	0	0	0	0	0	0	0	0	0	0	0	0	0	0	0	0	0	0	0	0	0	0	0	0	0	0	0	0	0	0	0	0	0	0	0	0	0	0	0	0	0	0	0	0	0	0	0	0	0	0	0	0	0	0	0	0	0	0	0	0	0	0	0	0	0	0	0	0	0	0	0	0	0	0	0	0	0	0	0	0	0	0	0	0	0	0	0	0	0	0	0	0	0	0	0	0	0	0	0	0	0	0	0	0	0	0	0	0	0	0	0	0	0	0	0	0	0	0	0	0	0	0	0	0	0	0	0	0	0	0	0	0	0	0	0	0	0	0	0	0	0	0	0	0	0	0	0	0	0	0	0	0	0	0	0	0	0	0	0	0	0	0	0	0	0	0	0	0	0	0	0	0	0	0	0	0	0	0	0	0	0	0	0	0	0	0	0	0	0	0	0	0	0	0	0	0	0	0	0	0	0	0	0	0	0	0	0	0	0	0	0	0	0	0	0	0	0	0	0	0	0	0	0	0	0	0	0	0	0	0	0	0	0	0	0	0	0	0	0	0	0	0	0	0	0	0	0	0	0	0	0	0	0	0	0	0	0	0	0	0	0	0	0	0	0	0	0	0	0	0	0	0	0	0	0	0	0	0	0	0	0	0	0	0	0	0	0	0	0	0	0	0	0	0	0	0	0	0	0	0	0	0	0	0	0	0	0	0	0	0	0	0	0	0	0	0	0	0	0	0	0	0	0	0	0	0	0	0	0	0	0	0	0	0	0	0	0	0	0	0	0	0	0	0	0	0	0	0	0	0	0	0	0	0	0	0	0	0	0	0	0	0	0	0	0	0	0	0	0	0	0	0	0	0	0	0	0	0	0	0	0	0	0	0	0	0	0	0	0	0	0	0	0	0	0	0	0	0	0	0	0	0	0	0	0	0	0	0	0	0	0	0	0	0	0	0	0	0	0	0	0	0	0	0	0	0	0	0	0	0	0	0	0	0	0	0	0	0	0	0	0	0	0	0	0	0	0	0	0	0	0	0	0	0	0	0	0	0	0	0	0	0	0	0	0	0	0	0	0	0	0	0	0	0	0	0	0	0	0	0	0	1.61	-0.37	0.460000000000003	-3.12	0.55	-0.58	-1.15	-2.3	-4.42	-0.580000000000001	1.46	1.2	-0.58	-2.66	-0.58	-3.5	-1.6	-5	-1.67	1.56	-1.83	-0.27	-0.58	2.11	-0.58	-5.15	-4.8	-3.22	-1.08	0.409999999999999	-5.15	-1.15	-0.58	0.74	-5.15	0.71	-1.38	1.76	-2.96	-4.8	0.14	-0.74	2.67	-1.05	-4.87	-3.22	-1.97	0.0499999999999989	-0.580000000000001	-0.14	0.93	-2.51	-1.65	0.52	-0.569999999999999	0.0899999999999999	-3.37	-2.17	-0.579999999999998	-0.579999999999998	-0.57	-4.25	-4.96	-0.73	3.14	-0.88	-2.62	-1.53	4.92	-0.119999999999999	-5.98	-5.58	-2.16	-0.58	-2.79	-0.24	1.13	-7.47	0.54	-3.22	-1.74	-0.0700000000000003	-2.6	-3.43	-0.559999999999999	5.55	-0.57	1.17	-0.57	-6.31	-0.809999999999999	-2.43	0.669999999999998	-0.579999999999995	-0.579999999999998	-0.579999999999998	-3.14	1.3	-2.9	-0.579999999999998	-0.590000000000002	-1.3	0.650000000000002	-1.04	-0.57	1.3	-3.21	0.290000000000001	0.3	0.2	-1.47	-0.03	-2.9	-5.5	1.55	3.05	-0.0700000000000003	-1.86	-0.289999999999998	-4.92	-1.59	-1.98	-1.71	-2.96	-0.579999999999998	-7.07000000000001	-2.21	-0.919999999999998	-3.63	2.32	2.9	0.73	-7.48	-2.77	-2.45	0.52	-0.580000000000002	-0.71	0.889999999999999	0.76	-0.57	-0.57	-0.57	-0.27	-3.65	-3.11	-1.98	-2.87	3.15	-0.580000000000001	-5.26	-4.74	-0.989999999999999	-4.5	-0.860000000000003	0.59	-4.21	-0.04	0.61	-0.58	-4.33	-2.5	-3.68	-2.52	-1.89	0.17	-2.76	1.03	-3.51	2.79	-0.58	-3.11	0.17	-0.23	0.18	1.35	1.23	-5.15	0.39	1.6	-5.11	0.299999999999999	-0.31	3.96	0.51	0.200000000000001	-4.52	-5.15	1.24	0.590000000000002	-0.85	-0.909999999999997	-0.580000000000001	-4.18	-5.15	0.539999999999999	-0.211666666666668	-2.495	0.51	-0.264	0.227142857142857	-0.578571428571429	-0.576666666666666	-1.88	-2.602	-0.334285714285715	-1.30714285714286	1.06375	-1.43125	-1.16857142857143	-0.676666666666666	-1.99571428571429	-2.32	-3.8	-3.18142857142857	-0.578571428571427	-0.786666666666665	-0.963749999999999	0.111428571428572	-0.113333333333333	-0.579999999999998	-0.998571428571428	-2.04333333333333	-0.738571428571428	0.0712500000000009	1.55375	-3.82166666666667	0.148888888888887	-0.85588235294118	-0.677692307692308	-1.41555555555556	0.177499999999998	-1.21928571428571	0.23	-1.15444444444444	-2.1575	-0.5	-0.997777777777777	0.69857142857143	-3.03230769230769	-0.00583333333333513	-1.56	-0.448333333333334	-0.110833333333334	-0.385	0.00250000000000128	0.19	0.0150000000000006	-0.72125	-0.418749999999999	0.305999999999999	0.0566666666666666	-1.08111111111111	-1.15466666666666	0.225000000000001	0.731111111111112	-1.10142857142857	-0.226153846153846	-1.19857142857143	-0.843749999999998	1.08454545454545	-1.104	0.318	-2.083	2.6625	1.09909090909091	-0.537142857142861	-0.726666666666667	-2.04	-0.411249999999999	0.134	1.98277777777778	-0.126249999999999	-1.48166666666667	1.42375	-0.485714285714286	-0.638333333333335	0.459	-0.388749999999998	-3.35125	0.584666666666671	2.35166666666667	-1.19857142857143	1.278	-0.571666666666665	-1.01272727272728	0.422142857142857	-0.41	0.645	-0.677500000000002	-0.872500000000002	-2.20294117647059	-1.216	0.662500000000001	-0.987500000000001	-0.983750000000001	-0.897777777777776	-1.60666666666667	-0.274374999999999	-2.10818181818182	1.62	0.216666666666669	-0.744166666666667	-0.68923076923077	0.0430000000000001	-0.624705882352941	-1.33818181818182	0.303000000000001	-0.62125	-0.0106249999999974	-0.0380000000000003	0.494285714285714	-1.05571428571429	-1.305	-1.594375	-2.43692307692308	0.359999999999999	-1.114	-0.571428571428572	-1.67636363636364	-1.15181818181818	-3.17176470588235	0.0600000000000023	-1.08	-0.0890909090909062	0.983333333333334	3.85941176470588	1.23272727272727	-2.17444444444444	-1.63454545454545	-1.15416666666667	1.52272727272727	-1.113	0.238000000000001	0.908999999999999	-0.318181818181818	-0.195714285714285	-1.35714285714286	-0.315555555555555	-0.741111111111111	-0.687272727272727	0.0650000000000013	-1.366	0.363333333333334	-1.04	-0.00374999999999837	-1.375	-1.25375	1.18181818181818	-2.01888888888889	-0.341111111111111	0.350000000000001	-0.49375	-1.327	-0.144	0.327999999999999	-2.502	-1.15166666666667	-2.22666666666667	-1.49066666666667	-0.778499999999999	-1.07	-1.41846153846154	-1.3875	0.125555555555556	0.00818181818181962	-1.37888888888889	-0.0166666666666693	-2.06	-2.23	-1.31090909090909	1.237	0.863333333333333	-0.312222222222223	1.24769230769231	-0.91	-2.3875	-0.232666666666665	0.893333333333333	-0.735555555555557	0.778823529411765	-1.27	-1.254	-1.38	-1.778	-0.0478947368421068	-1.226	-0.833636363636362	-1.35277777777778	-0.489999999999998	-0.406874999999999	-0.347619047619048	3.28	-5.15	-0.58	-2.72	-5.15	2.12	-0.58	-0.58	-3.5	1.94	3.61	2.01	-2.9	-1.15	-1.61	0.31	-4.99	-5.08	-0.58	4	-0.580000000000001	-0.58	-2.49	-0.58	-1.57	-0.58	-5.15	-3.28	-1.97	0.87	-0.58	-0.14	-1.27	1.09	-1.36	-1.48	-4.15	-4.44	3.73	-1.12	-3.35	-0.830000000000002	-1.64	-1.97	-5.01	-1.59	0.309999999999999	-2.18	-4.81	-5.15	-0.43	-0.46	-5.15	0.86	3.81	-0.83	-2.05	2.96	5.64	-7.48	-4.39	-4.47	-0.57	-3.1	-1.64	0.28	-3.35	-2.7	3.84	0.88	0.120000000000012	-4.98	-1.44	0.12	-4.61	1.74	-1.99	0.23	-0.52	-0.580000000000002	-0.129999999999999	5.72	3.39	-3.04	5.45	5.55	-0.58	-0.580000000000002	-4.96	-1.75	-0.56	-1.55	0.95	-0.579999999999999	1.35	-0.579999999999998	-0.579999999999998	4.02	-4.96	-0.579999999999998	0.73	1.75	1.17	-0.579999999999998	3.81	-1.59	-1.22	-0.47	1.35	-1.03	0.0200000000000005	-0.78	-3.72	-2.01	0.76	3.41	-1.41	-2.08	0.580000000000001	-0.18	-0.859999999999999	-3.6	-1.29	3.11	4.82	-7.48	-2.74	5.78	-2.97	6.33	3.93	3.87	-0.789999999999999	3.15	-0.579999999999998	-1.27	-4.16	1.15	0.4	-0.0300000000000002	0.23	-4.81	-0.51	-0.26	-4.11	-5.86	-2.59	-1.25	1.43	-0.58	-0.710000000000001	-2.58	0.25	1.54	-0.4	-2.08	1.98	-0.640000000000001	1.32	0.279999999999999	-5.65	-2.08	0.13	0.9	-2.02	-0.37	-4.43	2.02	-3.63	-0.49	-0.660000000000001	-0.58	-0.58	-0.580000000000002	1.83	3.04	-0.26	0.38	0.39	-4.56	-5.11	-0.849999999999999	0.93	-4.44	-2.28	0.52	-3.91	3.98	0.0999999999999996	-0.780000000000005	-0.87	0.159999999999999	-0.58	2.89	1.14	-0.46	0.316666666666666	-1.89	-1.055	0.304	0.894285714285714	1.77	0.946666666666667	-0.381666666666666	-1.904	0.619999999999999	2.38285714285714	0.282500000000001	-2.83625	-0.799999999999999	-0.724444444444446	-0.869999999999997	-2.948	-3.62	-0.494285714285715	0.98	-1.82166666666667	-1.5725	-2.96285714285714	-0.209999999999999	-2.678	-0.0571428571428569	-2.11833333333333	-1.40285714285714	-0.652500000000002	0.678749999999999	0.634999999999998	0.00111111111111128	-0.521764705882354	-0.56307692307692	-0.113333333333333	-0.482500000000002	-1.09071428571428	-0.631250000000001	1.08333333333333	0.110833333333332	-0.265000000000001	-0.342222222222222	-0.450714285714287	-1.22384615384615	-0.634166666666667	-1.32	-1.3725	-0.226666666666667	-0.329000000000001	-2.56	-0.369999999999999	0.16625	-1.96125	1.26	1.18	0.101111111111112	0.326666666666666	-1.05066666666666	2.89416666666667	-3.73333333333333	-1.92571428571429	-0.286153846153846	-0.572857142857142	-0.805000000000001	1.92181818181818	0.0860000000000003	-0.200999999999999	-2.494	2.24416666666667	0.83	0.387857142857143	0.0226666666666659	0.649999999999999	0.0837500000000002	-1.831	-0.689444444444444	-1.4225	-1.34388888888889	1.58875	-0.525714285714287	1.86	1.558	0.68125	-2.69375	-0.097333333333335	2.35166666666667	1.30571428571429	-1.734	-0.0216666666666665	-0.36090909090909	-0.548571428571428	0.378999999999998	0.746	0.18	1.38375	-1.38999999999999	-0.972666666666662	1.715	-0.998749999999998	-2.48375	0.784444444444444	-0.255000000000001	1.345625	-1.76090909090909	0.158333333333333	0.144166666666667	-1.15	-1.21846153846154	0.178	-0.948235294117647	-0.187272727272727	-1.603	-0.958749999999998	0.185625	-0.65	0.411428571428571	-1.63428571428571	-1.15875	-1.0875	0.670000000000002	0.236000000000001	-1.022	-0.17	-1.01454545454546	1.78818181818182	-3.27882352941177	-1.41066666666667	0.288	-0.173636363636362	2.19222222222222	1.56411764705882	3.03818181818182	-1.17	0.494545454545456	-0.445833333333333	-0.643636363636361	-0.686999999999998	-0.898	0.930999999999999	0.123636363636365	-2.73857142857143	-0.668571428571429	-0.396666666666667	-0.575555555555555	-1.12272727272727	-1.50142857142857	-1.652	-0.997777777777776	-1.12428571428571	-2.4475	-1.07125	-0.959999999999999	1.25181818181818	0.35	-1.25111111111111	-0.868461538461538	0.3325	-0.782999999999999	0.247	0.286999999999999	-2.23	-2.11	1.155	-1.828	-0.9015	-0.946	-1.91230769230769	-0.0587500000000016	-1.04222222222222	0.149090909090908	-1.39722222222222	-0.108888888888888	-0.00636363636363413	-0.0209090909090932	1.31909090909091	1.581	0.86	-0.331111111111111	0.973846153846155	-1.49285714285714	-2.3875	0.439333333333333	0.924999999999999	0.357777777777777	0.237058823529413	-2.31	-0.174999999999999	1.05125	-1.786	0.119473684210526	-0.887	-0.210909090909091	-1.36833333333333	0.374545454545455	0.00187500000000185	-0.458571428571429	3.27	-4.55	-0.58	-2.72	-5.15	2.12	-1.15	-2.3	-3.5	1.94	3.61	1.2	-2.24	-1.15	-0.58	-3.5	-1.6	-5.08	-1.67	4	-0.580000000000001	-0.58	-0.58	2.11	-1.57	-5.15	-5.15	-3.28	-1.97	0.87	-4.85	-0.14	-1.27	0.74	-5.15	0.71	-1.38	-4.44	3.73	-4.8	0.14	-0.74	2.67	-1.97	-5.01	-2.67	-1.97	-2.18	-4.01	-1.89	0.93	-0.46	-2.08	0.86	3.81	-0.83	-2.41	-2.17	5.64	-7.48	-4.39	-4.25	-3.81	-3.1	3.14	0.28	-2.62	-2.7	4.92	0.88	-5.98	-4.98	-2.03	-0.58	-2.79	-0.24	-1.99	-7.47	0.54	-3.22	-0.129999999999999	5.72	-2.6	-3.04	5.45	5.55	-0.58	1.17	-4.96	-1.75	-0.56	-1.55	0.95	-0.579999999999999	0.540000000000001	-0.579999999999998	-0.579999999999998	4.02	-3.91	-0.579999999999998	0.73	1.75	1.17	-0.629999999999999	0.00999999999999979	1.3	-3.21	0.290000000000001	0.3	-1.03	-1.47	-0.47	-2.9	-3.05	1.55	3.05	-1.41	-2.08	0.580000000000001	-0.18	-1.59	-3.6	-1.71	-2.52	4.82	-7.48	-2.21	5.78	-2.97	6.33	2.9	0.73	-2.99	3.15	-0.579999999999998	0.52	-4.16	-0.71	0.889999999999999	-0.0300000000000002	-0.57	-4.81	-0.57	-0.27	-3.65	-3.11	-2.59	-2.87	3.15	-0.580000000000001	-4.45	-4.74	-0.989999999999999	-1.34	-0.4	0.59	-4.21	-0.640000000000001	0.930000000000001	-0.58	-4.33	-2.08	-3.68	0.26	-2.02	-0.37	-4.43	2.02	-3.63	1.02	-0.58	-3.11	-0.529999999999999	-0.580000000000002	1.83	1.66	1.23	0.38	0.39	-3.78	-5.11	-0.849999999999999	-0.31	-4.2	0.51	0.200000000000001	-3.91	2.29	1.24	0.590000000000002	-0.87	0.159999999999999	-0.580000000000001	1.31	0.170000000000002	-0.46	0.0525000000000002	-2.1925	-0.272499999999999	0.0200000000000005	0.560714285714285	0.595714285714285	0.185	-1.13083333333333	-2.253	0.142857142857144	0.537857142857143	0.673124999999999	-2.13375	-0.984285714285715	-0.700555555555557	-1.43285714285714	-2.634	-3.71	-1.83785714285714	0.200714285714286	-1.30416666666667	-1.268125	-1.42571428571429	-0.161666666666667	-1.629	-0.527857142857144	-2.08083333333333	-1.07071428571429	-0.290625	1.11625	-1.59333333333333	0.0749999999999993	-0.688823529411764	-0.620384615384616	-0.764444444444445	-0.152500000000002	-1.155	-0.200625	-0.035555555555554	-1.02333333333333	-0.3825	-0.669999999999998	0.123928571428571	-2.12807692307692	-0.32	-1.44	-0.910416666666666	-0.168749999999999	-0.356999999999999	-1.27875	-0.0899999999999999	0.0906249999999993	-1.34125	0.420625000000001	0.743	0.0788888888888888	-0.377222222222223	-1.10266666666666	1.55958333333334	-1.50111111111111	-1.51357142857143	-0.256153846153845	-0.885714285714284	-0.824375	1.50318181818182	-0.509	0.0585000000000004	-2.2885	2.45333333333333	0.964545454545455	-0.0746428571428552	-0.351999999999997	-0.695	-0.163749999999999	-0.848499999999998	0.646666666666665	-0.774374999999999	-1.41277777777778	1.50625	-0.505714285714285	0.610833333333334	1.0085	0.14625	-3.0225	0.243666666666662	2.35166666666667	0.0535714285714288	-0.228000000000002	-0.296666666666667	-0.686818181818182	-0.0632142857142846	-0.0154999999999994	0.695500000000001	-0.248750000000001	0.255625	-1.79647058823529	-1.09433333333333	1.18875	-0.993124999999999	-1.73375	-0.0566666666666666	-0.930833333333332	0.535625	-1.93454545454545	0.889166666666666	0.18041666666667	-0.947083333333333	-0.953846153846154	0.1105	-0.786470588235294	-0.762727272727274	-0.65	-0.790000000000001	0.0874999999999986	-0.344	0.452857142857143	-1.345	-1.231875	-1.3409375	-0.883461538461539	0.298	-1.068	-0.370714285714286	-1.34545454545455	0.318181818181817	-3.22529411764706	-0.675333333333334	-0.396000000000001	-0.131363636363634	1.58777777777778	2.71176470588235	2.13545454545454	-1.67222222222222	-0.569999999999997	-0.800000000000001	0.439545454545456	-0.900000000000002	-0.33	0.92	-0.0972727272727258	-1.46714285714286	-1.01285714285714	-0.356111111111112	-0.658333333333335	-0.904999999999999	-0.718214285714286	-1.509	-0.317222222222222	-1.08214285714286	-1.225625	-1.223125	-1.106875	1.21681818181818	-0.834444444444445	-0.796111111111113	-0.259230769230768	-0.0806249999999995	-1.055	0.0514999999999999	0.307499999999999	-2.366	-1.63083333333333	-0.535833333333334	-1.65933333333333	-0.840000000000002	-1.008	-1.66538461538462	-0.723125	-0.458333333333334	0.0786363636363649	-1.38805555555556	-0.0627777777777787	-1.03318181818182	-1.12545454545455	0.00409090909090892	1.409	0.861666666666667	-0.321666666666667	1.11076923076923	-1.20142857142857	-2.3875	0.103333333333333	0.909166666666668	-0.188888888888888	0.507941176470588	-1.79	-0.714499999999999	-0.164375	-1.782	0.0357894736842113	-1.0565	-0.522272727272727	-1.36055555555556	-0.0577272727272717	-0.202500000000001	-0.403095238095238
chrX_59641_AGTCGT_A_-	tT(AGU)J_chrX_59641_AGTCGT_A_72_2	NA	-0.301219115244558	UpStream	FALSE	TRUE	FALSE	FALSE	FALSE	FALSE	TRUE	TRUE	-0.755262659096102	1	76	1	-5	0	-2	-2	-1	0	0	0.360544217687075	0.978620019436346	NA	NA	NA	1	NA	NA	NA	469	5.96	0.00787402	0.352	0.648	0	0	0	0	0	0	0	0	0	0	0	0	0	0	0	0	0	0	0	0	0	0	0	0	0	0	0	0	0	0	0	0	0	0	0	0	0	0	0	0	0	0	0	0	0	0	0	0	0	0	0	0	0	0	0	0	0	0	0	0	0	0	0	0	0	0	0	0	0	0	0	0	0	0	0	0	0	0	0	0	0	0	0	0	0	0	0	0	0	0	0	0	0	0	0	0	0	0	0	0	0	0	0	0	0	0	0	0	0	0	0	0	0	0	0	0	0	0	0	0	0	0	0	0	0	0	0	0	0	0	0	0	0	0	0	0	0	0	0	0	0	0	0	0	0	0	0	0	0	0	0	0	0	0	0	0	0	0	0	0	0	0	0	0	0	0	0	0	0	0	0	0	0	0	0	0	0	0	0	0	0	0	0	0	0	0	0	0	0	0	0	0	0	0	0	0	0	0	0	0	0	0	0	0	0	0	0	0	0	0	0	0	0	0	0	0	0	0	0	0	0	0	0	0	0	0	0	0	0	0	0	0	0	0	0	0	0	0	0	0	0	0	0	0	0	0	0	0	0	0	0	0	0	0	0	0	0	0	0	0	0	0	0	0	0	0	0	0	0	0	0	0	0	0	0	0	0	0	0	0	0	0	0	0	0	0	0	0	0	0	0	0	0	0	0	0	0	0	0	0	0	0	0	0	0	0	0	0	0	0	0	0	0	0	0	0	0	0	0	0	0	0	0	0	0	0	0	0	0	0	0	0	0	0	0	0	0	0	0	0	0	0	0	0	0	0	0	0	0	0	0	0	0	0	0	0	0	0	0	0	0	0	0	0	0	0	0	0	0	0	0	0	0	0	0	0	0	0	0	0	0	0	0	0	0	0	0	0	0	0	0	0	0	0	0	0	0	0	0	0	0	0	0	0	0	0	0	0	0	0	0	0	0	0	0	0	0	0	0	0	0	0	0	0	0	0	0	0	0	0	0	0	0	0	0	0	0	0	0	0	0	0	0	0	0	0	0	0	0	0	0	0	0	0	0	0	0	0	0	0	0	0	0	0	0	0	0	0	0	0	0	0	0	0	0	0	0	0	0	0	0	0	0	0	0	0	0	0	0	0	0	0	0	0	0	0	0	0	0	0	0	0	0	0	0	0	0	0	0	0	0	0	0	0	0	0	0	0	0	0	0	0	0	0	0	0	0	0	0	0	0	0	0	0	0	0	0	0	0	0	0	0	0	0	0	0	0	0	0	0	0	0	0	0	0	0	0	0	0	0	0	0	0	0	0	0	0	0	0	0	0	0	0	0	0	0	0	0	0	0	0	0	0	0	0	0	0	0	0	0	0	0	0	0	0	0	0	0	0	0	0	0	0	0	0	0	0	0	0	0	0	0	0	0	0	0	0	0	0	0	0	0	0	0	0	0	0	0	0	0	0	0	0	0	0	0	0	0	0	0	0	0	0	0	0	0	0	0	0	0	0	0	0	0	0	0	0	0	0	0	0	0	0	0	0	0	0	0	0	0	0	0	0	0	0	0	0	0	0	0	0	0	0	0	0	0	0	0	0	0	0	0	0	0	0	0	0	0	0	0	0	0	0	0	0	0	0	0	0	0	0	0	0	0	0	0	0	0	0	0	0	0	0	0	0	0	0	0	0	0	0	0	0	0	0	0	0	0	0	0	0	0	0	0	0	0	0	0	0	0	0	0	0	0	0	0	0	0	0	0	0	0	0	0	0	0	0	0	0	0	0	0	0	0	0	0	0	0	0	0	0	0	0	0	0	0	0	0	0	0	0	0	0	0	0	0	0	0	0	0	0	0	0	0	0	0	0	0	0	0	0	0	0	0	0	0	0	0	0	0	0	0	0	0	0	0	0	0	0	0	0	0	0	0	0	0	0	0	0	0	0	0	0	0	0	0	0	0	0	0	0	0	0	0	0	0	0	0	0	0	0	0	0	0	0	0	0	0	0	0	0	0	0	0	0	0	0	0	0	0	0	0	0	0	0	0	0	0	0	0	0	0	0	0	0	0	0	0	0	0	0	0	0	0	0	0	0	0	0	0	0	0	0	0	0	0	0	0	0	0	0	0	0	0	0	0	0	0	0	0	0	0	0	0	0	0	0	0	0	0	0	0	0	0	0	0	0	0	0	0	0	0	0	0	0	0	0	0	0	0	0	0	0	0	0	0	0	0	0	0	0	0	0	0	0	0	0	0	0	0	0	0	0	0	0	0	0	0	0	0	0	0	0	0	0	0	0	0	0	0	0	0	0	0	0	0	0	0	0	0	0	0	0	0	0	0	0	0	0	0	0	0	0	0	0	0	0	0	0	0	0	0	0	0	0	0	0	0	0	0	0	0	0	0	0	0	0	0	0	0	0	0	0	0	0	0	0	0	0	0	0	0	0	0	0	0	0	0	0	0	0	0	0	0	0	0	0	0	0	0	0	0	0	0	0	0	0	0	0	0	0	0	0	0	0	0	0	0	0	0	0	0	0	0	0	0	0	0	0	0	0	0	0	0	0	0	0	0	0	0	0	0	0	0	0	0	0	0	0	0	0	0	0	0	0	0	0	0	0	0	0	0	0	0	0	0	0	0	0	0	0	0	0	0	0	0	0	0	0	0	0	0	0	0	0	0	0	0	0	0	0	0	0	0	0	0	0	0	0	0	0	0	0	0	0	0	0	0	0	0	0	0	0	0	0	0	0	0	0	0	0	0	0	0	0	0	0	0	0	0	0	0	0	0	0	0	0	0	0	0	0	0	0	0	0	0	0	0	0	0	0	0	0	0	0	0	0	0	0	0	0	0	0	0	0	0	0	0	0	0	0	0	0	0	0	0	0	0	0	0	0	0	0	0	0	0	0	0	0	0	0	0	0	0	0	0	0	0	0	0	0	0	0	0	0	0	0	0	0	0	0	0	0	0	0	0	0	0	0	0	0	0	0	0	0	0	0	0	0	0	0	0	0	0	0	0	0	0	0	0	0	0	0	0	0	0	0	0	0	0	0	0	0	0	0	0	0	0	0	0	0	0	0	0	0	0	0	0	0	0	0	0	0	0	0	0	0	0	0	0	0	0	0	0	0	0	0	0	0	0	0	0	0	0	0	0	0	0	0	0	0	0	0	0	0	0	0	0	0	0	0	0	0	0	0	0	0	0	0	0	0	0	0	0	0	0	0	0	0	0	0	0	0	0	0	0	0	0	0	0	0	0	0	0	0	0	0	0	0	0	0	0	0	0	0	0	0	0	0	0	0	0	0	0	0	0	0	0	0	0	0	0	0	0	0	0	0	0	0	0	0	0	0	0	0	0	0	0	0	0	0	0	0	0	0	0	0	0	0	0	0	0	0	0	0	0	0	0	0	0	0	0	0	0	0	0	0	0	0	0	0	0	0	0	0	0	0	0	0	0	0	0	0	0	0	0	0	0	0	0	0	0	0	0	0	0	0	0	0	0	0	0	0	0	0	0	0	0	0	0	0	0	0	0	0	0	0	0	0	0	0	0	0	0	0	0	0	0	0	0	0	0	0	0	0	0	0	0	0	0	0	0	0	0	0	0	0	0	0	0	0	0	0	0	0	0	0	0	0	0	0	0	0	0	0	0	0	0	0	0	0	0	0	0	0	0	0	0	0	0	0	0	0	0	0	0	0	0	0	0	0	0	0	0	0	0	0	0	0	0	0	0	0	0	0	0	0	0	0	0	0	0	0	0	0	0	0	0	0	0	0	0	0	0	0	0	0	0	0	0	0	0	0	0	0	0	0	0	0	0	0	0	0	0	0	0	0	0	0	0	0	0	0	0	0	0	0	0	0	0	0	0	0	0	0	0	0	0	0	0	0	0	0	0	0	0	0	0	0	0	0	0	0	0	0	0	0	0	0	0	0	0	0	0	0	0	0	0	0	0	0	0	0	0	0	0	0	0	0	0	0	0	0	0	0	0	0	0	0	0	0	0	0	0	0	0	0	0	0	0	0	0	0	0	-5.15	-9.26	-5.1	0.23	-3.14	4	-5.15	-7.06	-10.32	-5.03	-0.339999999999999	-2.73	-10.19	-8.8	0.500000000000001	-7.62	-7.82	-7.94	-8	-6.12	-0.580000000000001	-0.250000000000002	-3.59	-5.55	-3.31	-10.17	-8.22	-6.71	-6.34	6.83	-9.73	2.88	-2.81	-6.06	0.529999999999999	0.509999999999998	-6.97	-1.6	0.73	-0.340000000000003	-5.98	-4.51	0.449999999999999	-13.18	-4.53	-1.19	-0.579999999999998	-1.11	-5.6	-2.92	-0.97	-5.07	-3.92	-3.51	-1.15	-3.18	-2.14	-4.01	1.51	-2.39	-5.53	0.0500000000000007	-6.11	-5.81	4.34	-6.81	-1.37	-5.52	-1.26	-0.499999999999999	8.76	0	-0.99	-0.6	2.17	0	-7.01	2.29999999999999	-6.79	0	-1.49	-13.13	-3.8	-17.01	-6.7	-3.75	-6.1	2.28	1.98	-7.44	-1.34	-0.579999999999998	2.85	-6.95	-10.38	-6.90999999999998	-2.75	2.19	-8.03	-12.38	-5.54	-13.8	-4.38	-8.02	3.81	-2.78	0	-2.05	-0.26	-0.820000000000001	-2.44	-3.5	-3.71	0.0600000000000005	0	0.23	-0.37	-4.17	-0.0500000000000007	-8.88	-5.72	-1.6	-3.48	-3.69	-5.4	-9.29	-0.329999999999998	-3.09	-2.87	-6.8	0.940000000000001	-4.97	-5.57	-6.72	0.599999999999996	0.199999999999999	-3.35	2.14	0.81	0	-7.3	-6.06	-0.89	-0.61	-5.11	-3.15	-4.1	1.19	-9.4	0	-2.57	0	-4.54	-3.22	-4.09	-5.53	-1.5	-2.75	-3.21	0	-12.73	-4.86	-2.35	-0.419999999999999	-3.96	0	-8.39	-4.66	-1.26	-4.79	-1.13	2.15	0	0	-1.81	2.33	1.62	-1.83	-0.339999999999999	-10.44	-3.11	-0.19	4.96	-2	0.490000000000001	0	-3.45	-4.53	-4.44	0	0	-3.86	-2.11	-1.13	-0.17	-3.02	-0.933636363636362	-4.355	0.0924242424242419	0.591	-1.07678571428571	-1.02833333333333	0.0183333333333326	-1.61045454545455	-4.215	-0.627500000000001	-1.18845238095238	0.768365384615384	-3.69951923076923	-2.97333333333333	-0.119444444444444	-2.5575	-3.255	-5.47369047619048	-3.79619047619048	-1.21285714285714	-0.961363636363636	-0.997884615384615	-0.875	-0.982878787878787	-2.319	-1.46642857142857	-3.3119696969697	-2.21011904761905	-1.56230769230769	1.81788461538462	-3.88787878787879	1.32214285714286	-1.57895721925134	-0.285854700854701	-0.597857142857142	0.800490196078432	-1.31932330827068	0.354519230769231	-1.74222222222222	-3.03406862745098	-0.563333333333334	-1.31995169082126	1.13748120300752	-4.69790598290598	-0.978872549019606	-2.33985294117647	0.103676470588237	-0.434901960784313	-1.61166666666667	-0.381153846153847	0.3975	-0.230192307692308	-2.11605769230769	-0.500576923076923	-0.360999999999999	-0.750952380952382	-1.78079365079365	-1.73866666666667	-0.438431372549022	-0.346666666666668	-2.33369047619048	-0.861153846153847	-2.91857142857143	-1.97413461538462	2.57272727272727	-2.19	-0.077	-4.069	5.86656862745098	0.0850000000000009	-0.265263157894736	-0.691499999999998	-2.10846153846154	0.0875000000000004	-0.660999999999998	4.03340579710145	-0.575769230769229	-1.56065217391304	2.10759615384615	1.6047619047619	-1.67636363636364	0.263666666666666	-0.755384615384614	-7.17451923076923	-0.8645	2.25348484848485	-1.91892857142857	1.90333333333333	-0.838181818181818	-3.35829545454546	-0.222443609022555	-3.209	-0.857333333333335	-1.21461538461539	-1.31634615384615	-3.39195187165774	-1.79416666666666	0.908173076923077	-2.81509615384616	-1.52634615384616	-2.91396825396825	-2.76939393939394	-0.433601190476192	-3.21642045454545	2.84590909090909	1.515	-1.38235294117647	-1.11452991452991	0.265333333333333	-1.10820855614973	-1.39556818181818	-0.645666666666666	-0.850961538461538	-0.868720238095239	0.093	0.372142857142857	-1.38869047619048	-2.26817307692308	-1.733125	-2.06551282051282	0.720999999999998	-1.998	-0.997619047619048	-1.79090909090909	-3.895625	-4.69208556149732	0.446000000000002	-2.82416666666667	-2.23261363636364	2.31357142857143	7.29478609625668	3.25846590909091	-2.67690476190476	-2.82136363636364	-0.982156862745097	0.661647727272729	-1.52	1.028	1.577	-0.394147727272728	-1.14630952380952	-2.77059523809524	-0.65388888888889	-0.476825396825397	-0.817727272727273	-0.0734586466165403	-2.157	1.84412698412698	-1.21178571428571	-0.544711538461538	-1.10769230769231	-1.72086538461538	1.48619318181818	-2.28238095238095	-2.20055555555555	-0.7074358974359	1.48567307692308	-1.773	-0.275666666666666	0.359666666666667	-3.006	-3.33772727272727	-1.38590909090909	-2.13716666666667	-1.4973	-1.377	-3.28846153846154	-2.28990384615385	0.191269841269841	0.675454545454546	-2.31611111111111	1.49563492063492	-2.46965909090909	-2.64090909090909	-2.13795454545454	1.76233333333333	1.14766666666667	0.184682539682539	1.90393162393162	-3.1777380952381	-3.74615384615385	-0.857333333333335	2.13843137254902	-0.493492063492065	1.69350267379679	-2.1331746031746	-1.75633333333333	-2.05480769230769	-2.184	-0.130855263157894	-1.463	-2.29301136363636	-2.24214975845411	-0.824090909090909	-0.500565476190477	-1.07923076923077	-5.15	-9.35	-8.82	0.68	3.84	2.85	-4.58	-2.64	-8.63	-0.629999999999998	1.08	-3	-2.44	0	-6.72	-5.54	-11.1	-5.15	-5.94	0	-9.2	-9.14	-6.31	-6.3	-7.67	-7.81	-9.09	0	-0.74	4.78	-6.01	-1.96	-12.52	-4.85	-1.13	-3.78	-3.58	-2.65	2.05	-1.49	0.159999999999999	-2.95	-1.64	-5.66	-7.26	-7.64	-5.25	-3.07	0.33	0	-5.34	0.18	0.96	0.72	3.8	-1.98	2.12	0	4.96	-6.15	-5.64	-3.49	-4.96	0.14	4.99	-0.48	-2.17	-1.97	-4.35	-2.89	3.33000000000001	-3.16	3.14	1.76	-10.96	-0.970000000000001	-7.1	-0.69	-0.9	-3.92	-1.73	-8.11	-4.35	-4.55	0	-3.75	3.81	-7.55	-1.73	1.39	-5.06	-0.0699999999999994	0.42	0.29	-2.51	-7.47999999999999	-8.23	3.56	-0.17	0	0	-3.69	1.31	-7.21	2.66	-3.71	-5.16	-5.91	0	-1.36	-0.910000000000001	-1.83	-5.15	-0.200000000000001	-4.26	-3.23	-6.06	-4.63	-0.65	-1.74	-6.21	-3.9	-2.57	-1.35	-1.83	-6.89	-3.85	2.94	0	1.95	2.86	0	-3.82	1.74	-7.79	-0.379999999999997	-9.54	-0.620000000000001	0	-0.56	-4.29	-6.71	-0.23	-2.79	-6.44	-4.83	-4.14	0.96	-7.44	-8.91	-0.450000000000002	0	-5.65	-2.39	0	-11.48	-1.4	-2.47	-1.42	-0.98	-9.6	-4.63	-1.17	-2.71	-1.97	-0.790000000000001	-8.79	-1.09	-3.37	-4.79	-1.13	-3.64	-2.67	-2.57	-1.5	0.14	0.0199999999999998	-5.28	0.249999999999999	-2.55	-3.11	0	1.9	-0.580000000000001	1.87	-4.57	-6.93	-3.04	-4.44	-1.93	-0.959999999999999	1.04	-2.11	0	0.380000000000003	0.709999999999999	-0.470303030303031	-3.08409090909091	-1.26530303030303	1.083	2.98571428571429	2.77583333333333	0.503030303030302	-1.83212121212121	-2.962	1.1852380952381	2.63642857142857	1.04298076923077	-3.56355769230769	-0.116904761904761	-2.23388888888889	-2.52714285714286	-4.287	-5.10238095238095	-2.2702380952381	1.67071428571429	-2.76287878787879	-2.36903846153846	-3.2977380952381	-0.98030303030303	-1.852	-1.36380952380952	-3.7669696969697	-0.677857142857144	0.200769230769231	0.50028846153846	-1.51757575757576	-0.836031746031747	-0.43379679144385	-1.32021367521367	-1.00111111111111	-1.34955882352941	-1.34977443609023	1.37826923076923	1.4915873015873	-0.97799019607843	-0.0250000000000004	-0.679879227053139	-0.386015037593985	-2.00175213675214	0.00936274509803958	-1.66313725490196	-2.33308823529412	-0.645490196078431	-0.947666666666667	-2.20721153846154	-0.246153846153846	1.20326923076923	-2.28961538461538	1.45701923076923	2.705	1.22150793650794	0.881349206349207	0.221166666666669	4.68392156862745	-3.18301587301587	-1.88107142857143	-0.706752136752137	-1.14452380952381	-0.863942307692308	2.35431818181818	0.607333333333333	0.777999999999999	-2.83666666666667	1.63823529411765	3.14119318181818	-0.166240601503759	-0.440999999999999	0.81875	0.0449038461538471	-2.07966666666667	-2.34591787439613	-1.33778846153846	-2.28340579710145	1.45490384615385	-1.73547619047619	1.36787878787879	2.44866666666667	0.154519230769232	-4.01721153846154	1.86516666666667	2.25348484848485	2.32547619047619	-2.18866666666667	-0.14560606060606	-0.134772727272725	-0.866240601503762	1.46766666666667	1.30866666666667	-0.095192307692308	1.07125	-0.976310160427815	-1.2355	4.49836538461539	-0.981634615384618	-2.27855769230769	2.00412698412698	0.22909090909091	1.94645833333333	-3.680625	0.986818181818183	-1.54475490196078	-2.33862745098039	-1.61132478632479	0.185333333333333	-1.07906417112299	-0.919715909090909	-1.30066666666667	-1.50634615384615	-0.331875	-1.02133333333333	-0.190119047619048	-2.66583333333333	-1.26730769230769	-1.77157738095238	-0.0414529914529922	-0.0716666666666672	-1.177	-1.46535714285714	-1.96704545454545	4.16267045454546	-4.29697860962566	-2.05133333333333	1.62233333333333	0.681079545454544	2.93730158730159	1.34572192513369	2.75738636363636	-2.19174603174603	0.60306818181818	-2.04259803921569	-0.934886363636362	-2.54133333333333	-1.854	1.131	-0.0982954545454557	-2.69761904761905	-1.01666666666667	-0.868095238095238	-0.898968253968253	-1.35801136363636	-2.62078947368421	-2.13733333333333	-2.24785714285714	-1.62452380952381	-3.05855769230769	-0.744999999999999	-1.47230769230769	1.59142045454545	-0.425079365079364	-0.514603174603174	-1.31675213675214	0.616153846153844	-1.47866666666667	-0.081666666666667	0.394666666666668	-3.656	-2.26545454545455	-0.954090909090908	-2.37466666666667	-1.2703	-1.53033333333333	-2.19850427350427	0.292019230769231	-1.79365079365079	0.220227272727273	-2.35364734299517	-0.87468253968254	-1.11210227272727	-1.21948863636364	2.03579545454546	2.10233333333333	1.11	-1.36865079365079	1.23034188034188	-1.28083333333333	-3.74615384615385	1.54216666666667	1.91705882352941	1.02325396825397	0.0205882352941167	-2.74888888888889	-0.717000000000002	1.23586538461538	-2.346	0.124320175438598	-1.52033333333333	1.07102272727273	-2.30789855072464	0.542784090909091	-0.114583333333332	0.0151465201465202	-5.15	-9.35	-8.24	0.23	3.84	2.85	-5.15	-7.06	-8.71	-5.03	-0.0999999999999996	-3	-2.79	-0.25	-0.0799999999999992	-7.62	-9.5	-6.47	-8	-2.83	-3.9	-3.37	-5.15	-6.3	-7.67	-10.17	-9.09	0	-0.74	4.78	-9.73	2.88	-4.23	-6.06	0.529999999999999	0.509999999999998	-6.22	-2.65	0.73	-0.340000000000003	-2.83	-4.51	0.449999999999999	-6.68	-7.26	-4	-1.34	-1.11	-3.25	0	-4.79	-1.07	0.96	-3.51	3.23	-2.41	1.95	0	4.96	-6.15	-5.64	-1.02	-4.96	0.14	4.34	-3.46	-2.17	-1.97	-1.26	-2.89	8.76	0	-0.99	-0.6	-6.37	0	-7.1	-0.69	-6.79	0	-1.73	-9.33	-4.35	-4.55	0	-3.75	2.56	-4.1	-1.73	1.39	-4.3	-0.0699999999999994	2.85	-6.86	-8.35	-7.47999999999999	-4.37	2.19	-0.17	-12.38	-0.11	-8.9	1.31	-8.02	2.66	-2.78	-2.95	-5.34	-0.26	-1.36	-2.44	-1.83	-3.71	0.0600000000000005	0	0.23	-0.56	-4.27	-0.0500000000000007	-8.88	-6.21	-3.9	-3.48	-3.69	-1.83	-9.04	-3.85	2.94	0	-5.88	1.24	-4.97	-5.57	1.74	-1.71	-0.379999999999997	-3.35	2.14	0.81	-0.56	-4.29	-6.71	-0.89	-0.61	-6.44	-4.83	-4.14	1.19	-7.6	-1.54	-2.57	0	-4.54	-3.22	0	-10.46	-1.5	-2.75	-2.95	0	-12.73	-4.63	-2.35	-0.419999999999999	-3.53	0	-8.79	-1.09	-3.37	-4.79	-1.13	2.15	0	0	-1.81	1.45	1.52	-1.83	0.0299999999999998	-2.55	-3.11	0	4.2	-1.56	0.490000000000001	-1.44	-3.45	-3.04	-4.44	0	0	1.04	-2.11	-1.1	-0.17	0.709999999999999	-0.701969696969696	-3.71954545454546	-0.586439393939393	0.837000000000001	0.954464285714288	0.873749999999999	0.260681818181817	-1.72128787878788	-3.5885	0.278869047619047	0.723988095238095	0.905673076923078	-3.63153846153846	-1.54511904761905	-1.17666666666667	-2.54232142857143	-3.771	-5.28803571428572	-3.03321428571429	0.228928571428572	-1.86212121212121	-1.68346153846154	-2.08636904761905	-0.98159090909091	-2.0855	-1.41511904761905	-3.5394696969697	-1.4439880952381	-0.680769230769231	1.15908653846154	-2.70272727272727	0.243055555555555	-1.00637700534759	-0.803034188034188	-0.799484126984126	-0.274534313725489	-1.33454887218045	0.866394230769231	-0.125317460317461	-2.0060294117647	-0.294166666666667	-0.999915458937195	0.37573308270677	-3.34982905982906	-0.484754901960784	-2.00149509803922	-1.11470588235294	-0.540196078431373	-1.27966666666667	-1.29418269230769	0.0756730769230769	0.486538461538461	-2.20283653846154	0.478221153846154	1.172	0.235277777777776	-0.449722222222221	-0.758749999999999	2.12274509803921	-1.76484126984127	-2.10738095238095	-0.783952991452992	-2.03154761904762	-1.41903846153846	2.46352272727273	-0.791333333333333	0.3505	-3.45283333333333	3.75240196078431	1.61309659090909	-0.215751879699248	-0.566249999999997	-0.644855769230769	0.0662019230769229	-1.37033333333333	0.843743961352658	-0.956778846153846	-1.92202898550725	1.78125	-0.0653571428571418	-0.154242424242423	1.35616666666667	-0.300432692307691	-5.59586538461538	0.500333333333337	2.25348484848485	0.203273809523809	-0.142666666666667	-0.491893939393938	-1.74653409090909	-0.544342105263159	-0.870666666666661	0.225666666666667	-0.654903846153847	-0.122548076923076	-2.18413101604278	-1.51483333333333	2.70326923076923	-1.89836538461538	-1.90245192307692	-0.454920634920635	-1.27015151515151	0.756428571428568	-3.44852272727273	1.91636363636364	-0.0148774509803928	-1.86049019607843	-1.36292735042735	0.225333333333333	-1.09363636363636	-1.15764204545455	-0.973166666666667	-1.17865384615385	-0.600297619047616	-0.464166666666667	0.0910119047619045	-2.0272619047619	-1.76774038461538	-1.75235119047619	-1.05348290598291	0.324666666666666	-1.5875	-1.2314880952381	-1.87897727272727	0.13352272727273	-4.4945320855615	-0.802666666666664	-0.600916666666667	-0.775767045454547	2.62543650793651	4.32025401069519	3.00792613636364	-2.43432539682539	-1.10914772727272	-1.5123774509804	-0.136619318181815	-2.03066666666666	-0.413	1.354	-0.246221590909091	-1.92196428571429	-1.89363095238095	-0.760992063492063	-0.687896825396825	-1.08786931818182	-1.34712406015037	-2.14716666666667	-0.20186507936508	-1.41815476190476	-1.80163461538461	-0.926346153846154	-1.59658653846154	1.53880681818182	-1.35373015873016	-1.35757936507936	-1.01209401709402	1.05091346153846	-1.62583333333333	-0.178666666666667	0.377166666666668	-3.331	-2.80159090909091	-1.17	-2.25591666666667	-1.3838	-1.45366666666667	-2.7434829059829	-0.998942307692307	-0.801190476190476	0.447840909090909	-2.33487922705314	0.310476190476189	-1.79088068181818	-1.93019886363636	-0.0510795454545452	1.93233333333333	1.12883333333333	-0.591984126984126	1.56713675213675	-2.22928571428571	-3.74615384615385	0.342416666666667	2.02774509803922	0.264880952380951	0.857045454545455	-2.44103174603175	-1.23666666666667	-0.409471153846155	-2.265	-0.00326754385964989	-1.49166666666667	-0.610994318181818	-2.27502415458937	-0.140653409090911	-0.307574404761905	-0.532042124542125
chrX_598472_A_C_-	YJR091C_5UTR_0_2	NA	0.123260755818829	TSS	TRUE	TRUE	FALSE	FALSE	FALSE	TRUE	FALSE	FALSE	-1.49621576090404	1	79	1	0	-1	0	0	1	0	1	0.467105263157895	1.01428571428571	4.89037799130338	0.062738848	0.045659	40	804	211	70	136	NA	0.464567	0.011	0.011	0	0	0	0	0	0	0	0	0	0	0	0	0	0	0	0	0	0	0	0	0	0	0	0	0	0	0	0	0	0	0	0	0	0	0	0	0	0	0	0	0	0	0	0	0	0	0	0	0	0	0	0	0	0	0	0	0	0	0	0	0	0	0	0	0	0	0	0	0	0	0	0	0	0	0	0	0	0	0	0	0	0	0	0	0	0	0	0	0	0	0	0	0	0	0	0	0	0	0	0	0	0	0	0	0	0	0	0	0	0	0	0	0	0	0	0	0	0	0	0	0	0	0	0	0	0	0	0	0	0	0	0	0	0	0	0	0	0	0	0	0	0	0	0	0	0	0	0	0	0	0	0	0	0	0	0	0	0	0	0	0	4.96	0	0	0	0	0	0	0	0	0	0	0	0	0	0	0	0	0	0	0	0	0	0	0	0	0	0	0	0	0	0	0	0	0	0	0	0	0	0	0	0	0	0	0	0	0	0	0	0	0	0	0	0	0	0	0	0	0	0	0	0	0	0	0	0	0	0	0	0	0	0	0	0	0	0	0	0	0	0	0	0	0	0	0	0	0	0	0	0	0	0	0	0	0	0	0	0	0	0	0	0	0	0	0	0	0	0	0	0	0	0	0	0	0	0	0	0	0	0	0	0	0	0	0	0	0	0	0	0	0	0	0	0	0	0	0	0	0	0	0	0	0	0	0	0	0	0	0	0	0	0	0	0	0	0	0	0	0	0	0	0	0	0	0	0	0	0	0	0	0	0	0	0	0	0	0	0	0	0	0	0	0	0	0	0	0	0	0	0	0	0	0	0	0	0	0	4.96	0	0	0	0	0	0	0	0	0	0	0	0	0	0	0	0	0	0	0	0	0	0	0	0	0	0	0	0	0	0	0	0	0	0	0	0	0	0	0	0	0	0	0	0	0	0	0	0	0	0	0	0	0	0	0	0	0	0	0	0	0	0	0	0	0	0	0	0	0	0	0	0	0	0	0	0	0	0	0	0	0	0	0	0	0	0	0	0	0	0	0	0	0	0	0	0	0	0	0	0	0	0	0	0	0	0	0	0	0	0	0	0	0	0	0	0	0	0	0	0	0	0	0	0	0	0	0	0	0	0	0	0	0	0	0	0	0	0	0	0	0	0	0	0	0	0	0	0	0	0	0	0	0	0	0	0	0	0	0	0	0	0	0	0	0	0	0	0	0	0	0	0	0	0	0	0	0	0	0	0	0	0	0	0	0	0	0	0	0	0	0	0	0	0	0	1	0	0	0	0	0	0	0	0	0	0	0	0	0	0	0	0	0	0	0	0	0	0	0	0	0	0	0	0	0	0	0	0	0	0	0	0	0	0	0	0	0	0	0	0	0	0	0	0	0	0	0	0	0	0	0	0	0	0	0	0	0	0	0	0	0	0	0	0	0	0	0	0	0	0	0	0	0	0	0	0	0	0	0	0	0	0	0	0	0	0	0	0	0	0	0	0	0	0	0	0	0	0	0	0	0	0	0	0	0	0	0	0	0	0	0	0	0	0	0	0	0	0	0	0	0	0	0	0	0	0	0	0	0	0	0	0	0	0	0	0	0	0	0	0	0	0	0	0	0	0	0	0	0	0	0	0	0	0	0	0	0	0	0	0	0	0	0	0	0	0	0	0	0	0	0	0	0	0	0	0	0	0	0	0	0	0	0	0	0	0	0	0	0	0	0	0	4.77	0	0	0	0	0	0	0	0	0	0	0	0	0	0	0	0	0	0	0	0	0	0	0	0	0	0	0	0	0	0	0	0	0	0	0	0	0	0	0	0	0	0	0	0	0	0	0	0	0	0	0	0	0	0	0	0	0	0	0	0	0	0	0	0	0	0	0	0	0	0	0	0	0	0	0	0	0	0	0	0	0	0	0	0	0	0	0	0	0	0	0	0	0	0	0	0	0	0	0	0	0	0	0	0	0	0	0	0	0	0	0	0	0	0	0	0	0	0	0	0	0	0	0	0	0	0	0	0	0	0	0	0	0	0	0	0	0	0	0	0	0	0	0	0	0	0	0	0	0	0	0	0	0	0	0	0	0	0	0	0	0	0	0	0	0	0	0	0	0	0	0	0	0	0	0	0	0	0	0	0	0	0	0	0	0	0	0	0	0	0	0	0	0	0	0	4.77	0	0	0	0	0	0	0	0	0	0	0	0	0	0	0	0	0	0	0	0	0	0	0	0	0	0	0	0	0	0	0	0	0	0	0	0	0	0	0	0	0	0	0	0	0	0	0	0	0	0	0	0	0	0	0	0	0	0	0	0	0	0	0	0	0	0	0	0	0	0	0	0	0	0	0	0	0	0	0	0	0	0	0	0	0	0	0	0	0	0	0	0	0	0	0	0	0	0	0	0	0	0	0	0	0	0	0	0	0	0	0	0	0	0	0	0	0	0	0	0	0	0	0	0	0	0	0	0	0	0	0	0	0	0	0	0	0	0	0	0	0	0	0	0	0	0	0	0	0	0	0	0	0	0	0	0	0	0	0	0	0	0	0	0	0	0	0	0	0	0	0	0	0	0	0	0	0	0	0	0	0	0	0	0	0	0	0	0	0	0	0	0	0	0	0	1	0	0	0	0	0	0	0	0	0	0	0	0	0	0	0	0	0	0	0	0	0	0	0	0	0	0	0	0	0	0	0	0	0	0	0	0	0	0	0	0	0	0	0	0	0	0	0	0	0	0	0	0	0	0	0	0	0	0	0	0	0	0	0	0	0	0	0	0	0	0	0	0	0	0	0	0	0	0	0	0	0	0	0	0	0	0	0	0	0	0	0	0	0	0	0	0	0	0	0	0	0	0	0	0	0	0	0	0	0	0	0	0	0	0	0	0	0	0	0	0	0	0	0	0	0	0	0	0	0	0	0	0	0	0	0	0	0	0	0	0	0	0	0	0	0	0	0	0	0	0	0	0	0	0	0	0	0	0	0	0	0	0	0	0	0	0	0	0	0	0	0	0	0	0	0	0	0	0	0	0	0	0	0	0	0	0	0	0	0	0	0	0	0	0	4.96	4.77	0	0	0	0	0	0	0	0	0	0	0	0	0	0	0	0	0	0	0	0	0	0	0	0	0	0	0	0	0	0	0	0	0	0	0	0	0	0	0	0	0	0	0	0	0	0	0	0	0	0	0	0	0	0	0	0	0	0	0	0	0	0	0	0	0	0	0	0	0	0	0	0	0	0	0	0	0	0	0	0	0	0	0	0	0	0	0	0	0	0	0	0	0	0	0	0	0	0	0	0	0	0	0	0	0	0	0	0	0	0	0	0	0	0	0	0	0	0	0	0	0	0	0	0	0	0	0	0	0	0	0	0	0	0	0	0	0	0	0	0	0	0	0	0	0	0	0	0	0	0	0	0	0	0	0	0	0	0	0	0	0	0	0	0	0	0	0	0	0	0	0	0	0	0	0	0	0	0	0	0	0	0	0	0	0	0	0	0	0	0	0	0	0	0	4.96	4.77	0	0	0	0	0	0	0	0	0	0	0	0	0	0	0	0	0	0	0	0	0	0	0	0	0	0	0	0	0	0	0	0	0	0	0	0	0	0	0	0	0	0	0	0	0	0	0	0	0	0	0	0	0	0	0	0	0	0	0	0	0	0	0	0	0	0	0	0	0	0	0	0	0	0	0	0	0	0	0	0	0	0	0	0	0	0	0	0	0	0	0	0	0	0	0	0	0	0	0	0	0	0	0	0	0	0	0	0	0	0	0	0	0	0	0	0	0	0	0	0	0	0	0	0	0	0	0	0	0	0	0	0	0	0	0	0	0	0	0	0	0	0	0	0	0	0	0	0	0	0	0	0	0	0	0	0	0	0	0	0	0	0	0	0	0	0	0	0	0	0	0	0	0	0	0	0	0	0	0	0	0	0	0	0	0	0	0	0	0	0	0	0	0	0	1	1	0	0	0	0	0	0	0	0	0	0	0	0	0	0	0	0	0	0	0	0	0	0	0	0	0	0	0	0	0	0	0	0	0	0.58	0.58	3.78	-0.27	5.15	5.02	0.58	-3.67	0.570000000000001	0.800000000000001	-0.780000000000001	-1.13	5.15	5.15	0.58	-1.61	1.67	2.94	0.58	-4	0.58	0.58	0	-2.37	4.94	-0.81	1.21	4.34	-0.74	-4	-2.41	-0.2	-1.65	1.75	-0.69	0.58	4.44	2.29	3.21	-1.22	-2.48	0.74	-1.62	3.86	3.79	0.58	-0.52	-0.989999999999999	0.58	2.59	-0.51	3.12	1.73	1.18	1.72	-0.360000000000001	2.39	7.27	2.77	4.2	4.96	-1.55	0.569999999999999	2.51	4.1	1.93	4.09	2.03	-3.16	0.78	7.48	1.27	-0.93	-3.27	2.44	-4.93	6.35	-2.76	-3.14	-1.91	-2.56	0.75	1.86	2.91	0.579999999999998	-4.15	-1.52	3.25	0.57	3	0.769999999999999	-1.22	-2.79	1.32	-3.2	1.16999999999999	0.579999999999998	0.0300000000000002	0.669999999999999	-0.819999999999999	1.68	2.64	-5.43	-0.790000000000001	-3.81	2.61	-1.63	0.54	-0.05	0.639999999999999	0.359999999999999	1.48	3.87	2.77	1.27	1.01	3.04	4.26	1.54	-1.51	0.03	-0.17	-2.69	3.37	-0.120000000000001	0.579999999999995	-4.48	6.08	2.69	0.58	-5.54	2.52	0.58	-0.990000000000001	-1.62000000000001	1.12	0.579999999999998	-4.87	-4.05	-0.02	3.48	0.92	-2.85	3.9	1.29	-4.7	1.29	-0.73	-0.0300000000000002	2.94	3.05	3.62	-1.7	0.249999999999998	3.24	-1.21	-2.53	0.58	3.66	1.71	-1.55	-1.36	-0.28	0.92	-2.11	-0.52	1.42	0.239999999999998	0.58	-0.76	1.06	3.44	0.58	0.580000000000002	-0.52	-1.82	-0.41	-1.49	0	3.02	-0.92	-1.1	-1.83	1.44	-3.13	-2.87	2.69	0.550000000000001	2.15	-0.959999999999999	-0.120000000000001	3.44	3.97	4.05	0.27	2.05	-0.0400000000000009	2.64833333333333	0.234999999999999	0.317999999999998	0.952857142857143	0.56	-0.946666666666667	-0.921666666666667	2.598	0.312857142857144	-0.212857142857144	-0.317500000000001	3.18875	2.15571428571429	-0.0700000000000003	0.194285714285714	2.43	4.00714285714286	0.534285714285716	0.79857142857143	1.34	1.53125	1.61857142857143	-0.348333333333334	4.194	-1.10428571428572	1.88	1.97142857142857	1.1475	-1.51125	0.0816666666666652	-0.47777777777778	1.20352941176471	0.153846153846153	0.106666666666667	-0.614166666666666	1.16571428571428	1.24125	0.700000000000001	1.185	0.682	0.641111111111112	-0.328571428571429	2.62692307692308	0.9125	1.79666666666667	0.175833333333333	0.369166666666667	0.619	1.63875	-0.105000000000001	0.365	1.86375	0.115	0.571999999999999	1.23444444444445	0.728888888888888	2.15933333333334	-0.502500000000001	3.04555555555555	3.08	0.373846153846154	1.19857142857143	1.58125	-2.02181818181818	1.448	0.125999999999999	3.003	-4.225	0.688181818181819	-0.454999999999998	0.225999999999999	0.380000000000001	-0.186249999999999	0.776	-2.315	1.325	1.115	-1.68	-1.71857142857143	-0.154999999999999	-0.457000000000001	-0.0500000000000007	3.92625	1.902	-2.35166666666667	0.474285714285713	0.271999999999998	0.865	1.65363636363636	0.165714285714285	0.98	0.673	0.2925	0.00624999999999964	2.56823529411764	1.38800000000001	0.677499999999998	1.455	2.40125	1.67444444444445	2.295	0.09375	1.51363636363636	-0.888333333333334	-1.87333333333334	0.673333333333333	0.997692307692308	-0.203	0.921764705882353	0.577272727272727	0.992	0.675000000000001	0.0950000000000006	0.0999999999999996	-0.927142857142857	1.22857142857143	1.86625	1.07	0.162307692307692	-0.642999999999999	1.521	-0.427142857142857	0.848181818181819	2.31818181818182	3.43941176470588	0.0259999999999998	1.982	1.80454545454545	-1.07222222222222	-4.2835294117647	-2.87909090909091	1.86222222222222	1.06272727272727	0.209166666666665	-0.452727272727273	0.635999999999999	-0.672000000000001	-1.078	-0.0136363636363637	2.10571428571429	1.51428571428571	0.254444444444445	0.17	0.877272727272727	0.135000000000002	1.683	-0.897777777777778	0.557142857142857	1.5375	1.07875	0.966249999999999	-1.36545454545455	0.306666666666667	1.97444444444445	0.593846153846155	-0.810000000000002	0.969999999999999	-0.306000000000001	-0.381	1.47	2.16333333333333	-1.77833333333333	1.66933333333333	0.929	0.588999999999999	2.41	1.12875	-0.417777777777776	-0.264545454545454	1.39722222222222	-0.397777777777778	0.587272727272726	0.649999999999999	0.771818181818183	-1.541	-0.944666666666667	0.207777777777777	-1.02615384615385	2.32142857142857	2.3875	0.683333333333334	-0.98	0.531111111111112	-1.11058823529412	2.04777777777778	1.085	0.3125	1.672	-0.045263157894734	0.622	1.60363636363636	1.33722222222222	0.167272727272728	0.2075	0.901904761904762	0.580000000000001	0.58	0.580000000000001	-1.04	-1.93	5.15	0.58	3.6	-1.03	0.580000000000001	-2.35	-0.81	0.58	0.58	1.27	5.15	1.2	4.41	5.15	-2.71	0.720000000000001	0.0299999999999994	0.579999999999998	-2.12	-4	2.61	0.58	-0.31	0.58	-4	1.75	0.18	0.830000000000002	2.64	4.95	2.13	4.82	-3.35	4.14	5.15	0.81	1.11	0.520000000000001	3.53	-1.21	0.58	1.97	-1.9	0.58	0.87	1.67	0.39	-1.82	-3.29	0.57	0.9	-3.05	-0.66	-1.72	-2.6	0	0.689999999999999	-3.81	0.420000000000001	-0.6	1.18	-0.369999999999998	1.28	3.61	-4.16	7.24	0.02	1.12	0.58	-0.11	0.92	0.58	0.579999999999999	-3.34	-0.0700000000000003	-3.96	0.580000000000002	-6.16	1.75	-6.33	-4.15	-0.58	-0.629999999999997	1.04	-5.43	0.7	-6.33	-1.5	-0.74	2.78	0.580000000000002	0.609999999999999	-5.81	4.56	-1.18	-0.15	-1.7	1.33000000000001	1.12	-3.81	2.65	0.8	-0.149999999999999	1.77	-0.64	-0.590000000000001	-0.28	4.01	-0.140000000000001	2.96	1.83	0.68	4.15	-0.109999999999999	-1.76	2.42	1.58	-1.81	5.09	1.83	0.579999999999998	2.18	-1.99	-1.67	-2.26	0.859999999999999	0.98	-1.25	-0.81	5.49	-4.63	0.380000000000001	3.34	0.84	-0.140000000000001	0.57	-0.33	-3.15	0.0500000000000003	0.439999999999999	-0.3	0.62	3.09	1.09	-1.22	2.22	3.95	-2.46	4.22	-3.39	-0.749999999999998	2.87	2.25	2.11	-4.22	0.54	-0.52	-0.27	1.56	-1.53	3.13	0.569999999999999	-3.92	0.609999999999999	-2.02	3.44	2.77	5.15	5.15	-1.1	-1.1	-1.14	-2.89	0.4	0.580000000000001	-0.92	-3.29	-1.83	3.26	-1.57	2.99	-3.1	-0.6	3.21	-2.32	4.01	0.719999999999999	4.09	-0.0399999999999991	2.06	1.65	-0.0649999999999995	1.73666666666667	0.31	-0.358000000000001	-2.07428571428571	-1.75142857142857	0.576666666666666	3.18333333333333	1.908	-0.598571428571429	-0.862857142857143	-1.02875	1.07875	-0.187142857142858	1.47111111111111	2.67142857142857	2.838	3.41285714285714	3.14142857142857	-1.2	1.26833333333333	1.005	1.23285714285714	0.671666666666668	-0.936	2.16	2.28166666666667	0.17	-0.56625	-0.72125	3.105	0.327777777777778	0.174117647058825	1.08692307692308	1.42222222222222	0.919166666666667	1.14428571428571	-0.84	-0.628888888888889	0.861666666666666	0.0830000000000002	0.698888888888888	0.0807142857142864	1.62923076923077	-0.272500000000003	1.08333333333333	1.645	-0.0316666666666681	0.0950000000000006	0.918749999999999	0.285000000000001	-0.54625	0.81875	-0.956249999999999	-2.058	-1.39222222222222	0.025555555555556	0.0459999999999994	-2.61666666666667	-0.043333333333333	-0.0528571428571443	0.138461538461538	0.572857142857142	0.0674999999999999	-0.984545454545454	-0.430000000000001	-0.243	1.574	-0.681666666666665	-2.61727272727273	0.604285714285716	0.478000000000002	1.01	0.51375	0.920999999999999	1.02166666666666	0.223750000000003	1.71055555555555	-1.3325	2.73	-1.06666666666667	-1.56	-0.2425	2.11875	-2.38933333333333	-2.35166666666667	-0.581428571428571	0.184000000000001	-0.271666666666668	-0.279999999999999	-0.0392857142857146	-0.948999999999998	-2.064	0.204999999999998	-0.5175	1.02470588235294	0.800666666666665	-3.055	0.53125	1.06625	-1.56111111111111	-0.433333333333334	-1.165	2.35545454545455	-0.890000000000001	1.5125	1.22083333333333	0.909999999999999	-0.0180000000000007	0.651176470588235	0.948181818181818	0.308	0.904999999999999	-0.27	0.588	0.0214285714285705	1.46142857142857	0.5975	1.611875	1.60461538461538	0.0469999999999988	0.614999999999999	1.16857142857143	1.84272727272727	-2.95454545454545	3.01117647058823	1.32466666666667	-1.19	-1.54181818181818	-2.10333333333333	-1.14	-1.39181818181818	1.48222222222222	0.0772727272727245	1.39083333333334	-0.426363636363636	1.164	1.332	-0.762	0.208181818181819	0.828571428571429	0.511428571428571	0.457777777777777	1.14666666666667	0.932727272727272	1.30142857142857	1.335	1.53222222222222	1.60714285714286	0.91375	1.3675	1.2475	-1.06818181818182	1.36222222222222	-0.382222222222222	-0.0753846153846141	0.97125	1.14	0.202999999999999	-0.234000000000002	3.262	-0.0183333333333326	1.65266666666667	1.64933333333333	0.750999999999999	1.427	0.920769230769229	0.317500000000001	1.33444444444444	0.107272727272727	1.37888888888889	0.523333333333333	1.47909090909091	1.60090909090909	-0.779999999999999	-1.277	-0.778666666666667	0.435555555555556	-1.19538461538462	0.081428571428571	2.3875	-0.889999999999999	-0.838333333333333	-0.153333333333332	0.0947058823529403	1.53222222222222	0.343999999999999	0.0162499999999994	1.892	-0.0263157894736814	1.491	-0.559090909090909	1.38388888888889	-0.0518181818181809	0.197500000000002	-0.0957142857142861	0.580000000000001	0.58	3.78	-0.96	-1.67	5.02	0.58	3.6	-1.03	0.580000000000001	-2.35	-1.13	5.15	5.15	0.58	5.15	1.67	2.94	5.15	-4	0.58	0.58	0	-2.12	4.94	2.61	1.21	2.77	-0.74	-4	1.75	0.0299999999999989	-1.65	2.64	4.95	2.13	4.82	-2.28	4.14	-0.29	0.81	0.74	-1.62	3.53	1.32	0.58	1.56	-0.989999999999999	0.58	2.59	-0.51	2.02	-1.82	-1.35	0.57	-0.360000000000001	-3.05	6.77	-1.72	4.2	4.96	-1.24	-3.81	2.51	-0.6	1.61	4.09	2.03	3.61	0.78	7.24	0.02	1.12	0.58	-0.11	0.92	4.57	0.579999999999999	-3.34	-0.0700000000000003	-3.96	0.580000000000002	-6.16	1.75	-0.0100000000000016	-4.15	-0.58	3.25	0.57	-3.05	0.7	-4.81999999999999	-1.5	-0.74	0.27	0.580000000000002	0.579999999999998	-1.6	0.669999999999999	-0.819999999999999	-0.15	0.48	-5.43	1.12	-3.81	2.65	0.22	-0.149999999999999	0.95	0.639999999999999	-0.590000000000001	1.48	4.01	0.0299999999999994	2.49	1.01	3.04	4.15	1.54	-1.76	1.41	1.58	-1.81	3.37	-0.120000000000001	0.579999999999998	-0.64	6.08	2.69	0.58	0.859999999999999	0.98	-1.25	-0.81	5.49	1.12	0.579999999999998	3.34	0.84	-0.1	3.48	0.92	-3.08	0.0500000000000003	1.29	-0.3	0.62	2.52	-0.0300000000000002	2.93	2.22	3.95	-2.46	4.22	3.24	-1.21	-0.29	1.65	3.43	1.11	0.54	-1.36	-0.27	1.56	-2.11	2.43	1.42	-3.92	0.58	-1.57	2.25	3.44	5.15	5.15	-1.1	-1.1	-1.14	-2.89	0	3.02	-0.92	-1.1	-1.83	1.44	-1.57	1.06	-3.1	-0.6	3.21	-0.959999999999999	2.73	3.44	4.09	-0.0399999999999991	2.06	2.05	-0.0525000000000002	2.1925	0.272500000000001	-0.0200000000000014	-0.560714285714285	-0.595714285714285	-0.185	1.13083333333333	2.253	-0.142857142857142	-0.537857142857144	-0.673125000000001	2.13375	0.984285714285713	0.700555555555557	1.43285714285714	2.634	3.71	1.83785714285714	-0.200714285714286	1.30416666666667	1.268125	1.42571428571429	0.161666666666667	1.629	0.527857142857142	2.08083333333333	1.07071428571429	0.290625	-1.11625	1.59333333333333	-0.0750000000000011	0.688823529411764	0.620384615384616	0.764444444444443	0.1525	1.155	0.200625	0.0355555555555558	1.02333333333333	0.3825	0.669999999999998	-0.123928571428571	2.12807692307693	0.32	1.44	0.910416666666666	0.168749999999999	0.356999999999999	1.27875	0.0899999999999999	-0.0906249999999993	1.34125	-0.420625000000001	-0.743	-0.0788888888888888	0.377222222222223	1.10266666666667	-1.55958333333333	1.50111111111111	1.51357142857143	0.256153846153847	0.885714285714284	0.824375000000001	-1.50318181818182	0.508999999999999	-0.0585000000000004	2.2885	-2.45333333333333	-0.964545454545455	0.0746428571428623	0.352	0.695	0.16375	0.8485	-0.646666666666665	0.774374999999999	1.41277777777778	-1.50625	0.505714285714287	-0.610833333333334	-1.0085	-0.14625	3.0225	-0.243666666666662	-2.35166666666667	-0.0535714285714306	0.227999999999998	0.296666666666667	0.686818181818182	0.0632142857142846	0.0154999999999994	-0.695499999999999	0.248749999999998	-0.255625000000002	1.79647058823529	1.09433333333333	-1.18875	0.993124999999999	1.73375	0.0566666666666666	0.930833333333334	-0.535625	1.93454545454545	-0.889166666666666	-0.18041666666667	0.947083333333333	0.953846153846154	-0.1105	0.786470588235294	0.762727272727272	0.65	0.790000000000001	-0.0875000000000004	0.343999999999999	-0.452857142857143	1.345	1.231875	1.3409375	0.883461538461539	-0.298	1.068	0.370714285714286	1.34545454545455	-0.31818181818182	3.22529411764705	0.675333333333334	0.395999999999997	0.131363636363638	-1.58777777777778	-2.71176470588236	-2.13545454545455	1.67222222222222	0.57	0.800000000000001	-0.439545454545456	0.900000000000002	0.33	-0.92	0.0972727272727276	1.46714285714286	1.01285714285714	0.356111111111112	0.658333333333333	0.904999999999999	0.718214285714286	1.509	0.317222222222223	1.08214285714286	1.225625	1.223125	1.106875	-1.21681818181818	0.834444444444445	0.796111111111111	0.259230769230768	0.0806249999999995	1.055	-0.051499999999999	-0.307500000000001	2.366	0.849469696969697	-0.530378787878789	1.65933333333333	0.84	1.008	1.66538461538462	0.723125000000001	0.458333333333334	-0.0786363636363632	1.38805555555555	0.0627777777777787	1.03318181818182	1.12545454545455	-0.00409090909090892	-1.409	-0.861666666666667	0.321666666666667	-1.11076923076923	1.20142857142857	2.3875	-0.103333333333333	-0.909166666666668	0.188888888888888	-0.507941176470588	1.79	0.714500000000001	0.164375	1.782	-0.0357894736842077	1.0565	0.522272727272728	1.36055555555556	0.0577272727272735	0.202499999999997	0.403095238095238
chrX_60211_T_C_-	YJL199C_5UTR_0_211	FALSE	0.0444438683182609	TSS	TRUE	TRUE	FALSE	FALSE	FALSE	FALSE	FALSE	TRUE	-1.30127364755417	3	121	1	0	0	-1	0	1	0	1	0.440789473684211	1.01515151515152	4.47769310855127	NA	NA	NA	500	143	41	29	NA	0	0.382	0.618	0	0	0	0	0	0	0	0	0	0	0	0	0	0	0	0	0	0	0	0	0	0	0	0	0	0	0	0	0	0	0	0	0	0	0	0	0	0	0	0	0	0	0	0	0	0	0	0	0	0	0	0	0	0	0	0	0	0	0	0	0	0	0	0	0	0	0	0	0	0	0	0	0	0	0	0	0	0	0	0	0	0	0	0	0	0	0	0	0	0	0	0	0	0	0	0	0	0	0	0	0	0	0	0	0	0	0	0	0	0	0	0	0	0	0	0	0	0	0	0	0	0	0	0	0	0	0	0	0	0	0	0	0	0	0	0	0	0	0	0	0	0	0	0	0	0	0	0	0	0	0	0	0	0	0	0	0	0	0	0	0	0	0	0	0	0	0	0	0	0	0	0	0	0	0	0	0	0	0	0	0	0	0	0	0	0	0	0	0	0	0	0	0	0	0	0	0	0	0	0	0	0	0	0	0	0	0	0	0	0	0	0	0	0	0	0	0	0	0	0	0	0	0	0	0	0	0	0	0	0	0	0	0	0	0	0	0	0	0	0	0	0	0	0	0	0	0	0	0	0	0	0	0	0	0	0	0	0	0	0	0	0	0	0	0	0	0	0	0	0	0	0	0	0	0	0	0	0	0	0	0	0	0	0	0	0	0	0	0	0	0	0	0	0	0	0	0	0	0	0	0	0	0	0	0	0	0	0	0	0	0	0	0	0	0	0	0	0	0	0	0	0	0	0	0	0	0	0	0	0	0	0	0	0	0	0	0	0	0	0	0	0	0	0	0	0	0	0	0	0	0	0	0	0	0	0	0	0	0	0	0	0	0	0	0	0	0	0	0	0	0	0	0	0	0	0	0	0	0	0	0	0	0	0	0	0	0	0	0	0	0	0	0	0	0	0	0	0	0	0	0	0	0	0	0	0	0	0	0	0	0	0	0	0	0	0	0	0	0	0	0	0	0	0	0	0	0	0	0	0	0	0	0	0	0	0	0	0	0	0	0	0	0	0	0	0	0	0	0	0	0	0	0	0	0	0	0	0	0	0	0	0	0	0	0	0	0	0	0	0	0	0	0	0	0	0	0	0	0	0	0	0	0	0	0	0	0	0	0	0	0	0	0	0	0	0	0	0	0	0	0	0	0	0	0	0	0	0	0	0	0	0	0	0	0	0	0	0	0	0	0	0	0	0	0	0	0	0	0	0	0	0	0	0	0	0	0	0	0	0	0	0	0	0	0	0	0	0	0	0	0	0	0	0	0	0	0	0	0	0	0	0	0	0	0	0	0	0	0	0	0	0	0	0	0	0	0	0	0	0	0	0	0	0	0	0	0	0	0	0	0	0	0	0	0	0	0	0	0	0	0	0	0	0	0	0	0	0	0	0	0	0	0	0	0	0	0	0	0	0	0	0	0	0	0	0	0	0	0	0	0	0	0	0	0	0	0	0	5.03	0	0	0	0	0	0	0	0	0	0	0	0	0	0	0	0	0	0	0	0	0	0	0	0	0	0	0	0	0	0	0	0	0	0	0	0	0	0	0	0	0	0	0	0	0	0	0	0	0	0	0	0	0	0	0	0	0	0	0	0	0	0	0	0	0	0	0	0	0	0	0	0	0	0	0	0	0	0	0	0	0	0	0	0	0	0	0	0	0	0	0	0	0	0	0	0	0	0	0	0	0	0	0	0	0	0	0	0	0	0	0	0	0	0	0	0	0	0	0	0	0	0	0	0	0	0	0	0	0	0	0	0	0	0	0	0	0	0	0	0	0	0	0	0	0	0	0	0	0	0	0	0	0	0	0	0	0	0	0	0	0	0	0	0	0	0	0	0	0	0	0	0	0	0	0	0	0	0	0	0	0	0	0	0	0	0	0	0	0	0	0	0	0	0	0	5.03	0	0	0	0	0	0	0	0	0	0	0	0	0	0	0	0	0	0	0	0	0	0	0	0	0	0	0	0	0	0	0	0	0	0	0	0	0	0	0	0	0	0	0	0	0	0	0	0	0	0	0	0	0	0	0	0	0	0	0	0	0	0	0	0	0	0	0	0	0	0	0	0	0	0	0	0	0	0	0	0	0	0	0	0	0	0	0	0	0	0	0	0	0	0	0	0	0	0	0	0	0	0	0	0	0	0	0	0	0	0	0	0	0	0	0	0	0	0	0	0	0	0	0	0	0	0	0	0	0	0	0	0	0	0	0	0	0	0	0	0	0	0	0	0	0	0	0	0	0	0	0	0	0	0	0	0	0	0	0	0	0	0	0	0	0	0	0	0	0	0	0	0	0	0	0	0	0	0	0	0	0	0	0	0	0	0	0	0	0	0	0	0	0	0	0	1	0	0	0	0	0	0	0	0	0	0	0	0	0	0	0	0	0	0	0	0	0	0	0	0	0	0	0	0	0	0	0	0	0	0	0	0	0	0	0	0	0	0	0	0	0	0	0	0	0	0	0	0	0	0	0	0	0	0	0	0	0	0	0	0	0	0	0	0	0	0	0	0	0	0	0	0	0	0	0	0	0	0	0	0	0	0	0	0	0	0	0	0	0	0	0	0	0	0	0	0	0	0	0	0	0	0	0	0	0	0	0	0	0	0	0	0	0	0	0	0	0	0	0	0	0	0	0	0	0	0	0	0	0	0	0	0	0	0	0	0	0	0	0	0	0	0	0	0	0	0	0	0	0	0	0	0	0	0	0	0	0	0	0	0	0	0	0	0	0	0	0	0	0	0	0	0	0	0	0	0	0	0	0	0	0	0	0	0	0	0	0	0	0	0	0	5.03	0	0	0	0	0	0	0	0	0	0	0	0	0	0	0	0	0	0	0	0	0	0	0	0	0	0	0	0	0	0	0	0	0	0	0	0	0	0	0	0	0	0	0	0	0	0	0	0	0	0	0	0	0	0	0	0	0	0	0	0	0	0	0	0	0	0	0	0	0	0	0	0	0	0	0	0	0	0	0	0	0	0	0	0	0	0	0	0	0	0	0	0	0	0	0	0	0	0	0	0	0	0	0	0	0	0	0	0	0	0	0	0	0	0	0	0	0	0	0	0	0	0	0	0	0	0	0	0	0	0	0	0	0	0	0	0	0	0	0	0	0	0	0	0	0	0	0	0	0	0	0	0	0	0	0	0	0	0	0	0	0	0	0	0	0	0	0	0	0	0	0	0	0	0	0	0	0	0	0	0	0	0	0	0	0	0	0	0	0	0	0	0	0	0	0	5.03	0	0	0	0	0	0	0	0	0	0	0	0	0	0	0	0	0	0	0	0	0	0	0	0	0	0	0	0	0	0	0	0	0	0	0	0	0	0	0	0	0	0	0	0	0	0	0	0	0	0	0	0	0	0	0	0	0	0	0	0	0	0	0	0	0	0	0	0	0	0	0	0	0	0	0	0	0	0	0	0	0	0	0	0	0	0	0	0	0	0	0	0	0	0	0	0	0	0	0	0	0	0	0	0	0	0	0	0	0	0	0	0	0	0	0	0	0	0	0	0	0	0	0	0	0	0	0	0	0	0	0	0	0	0	0	0	0	0	0	0	0	0	0	0	0	0	0	0	0	0	0	0	0	0	0	0	0	0	0	0	0	0	0	0	0	0	0	0	0	0	0	0	0	0	0	0	0	0	0	0	0	0	0	0	0	0	0	0	0	0	0	0	0	0	0	1	0	0	0	0	0	0	0	0	0	0	0	0	0	0	0	0	0	0	0	0	0	0	0	0	0	0	0	0	0	0	0	0	0	0	0	0	0	0	0	0	0	0	0	0	0	0	0	0	0	0	0	0	0	0	0	0	0	0	0	0	0	0	0	0	0	0	0	0	0	0	0	0	0	0	0	0	0	0	0	0	0	0	0	0	0	0	0	0	0	0	0	0	0	0	0	0	0	0	0	0	0	0	0	0	0	0	0	0	0	0	0	0	0	0	0	0	0	0	0	0	0	0	0	0	0	0	0	0	0	0	0	0	0	0	0	0	0	0	0	0	0	0	0	0	0	3.84	4.99	5.09	1.68	-0.99	-4	0.58	-0.609999999999999	1.19	-4	-3.28	0.570000000000001	3.59	4.87	1.88	4.93	5.15	5.15	0.58	-1.17	-4	-3.26	2.62	0.58	-2.64	-1.42	3.29	5.15	1.39	-0.87	-1.96	2.38	2.36	0.710000000000002	-0.52	1.78	5.15	-1.31	1.57	-2.16	0.57	2.04	0.27	5.15	-2.51	-0.12	5.12	2.54	5.15	1.24	-0.22	-0.18	2.55	-1.82	-3.81	-0.75	0.82	-3.62	-5.75	7.48	1.16	0.330000000000001	4.39	2.69	4.1	0.25	3.67	1.99	-3.84	-1.46	-6.23000000000001	-0.26	0.95	-1.84	-1.22	1.19	7.47	4.71000000000001	4.51	0.58	-2.88	-0.98	-0.649999999999999	2.59	7.27	-4.04	-3.81	7.31	-2.74	-1.01	0.98	-2.01	-1.42	1.93	-4.15	7.47999999999999	0.580000000000002	0.19	-2.79	1.4	-1.48	2.16	-1.17	2.62	0.0099999999999989	-4.77	1.07	0.55	0.590000000000001	1.26	1.44	3.82	3.8	-1.14	1.12	-3.41	3.18	3.79	-1.08	-0.68	1.35	1.05	-0.87	2.56	0.579999999999998	7.48	-0.81	-5.75	3.31	2.77	-2.82	-3.24	2.73	4.8	1.88	-0.0199999999999978	4.16	3.24	-2.33	-2.45	3.51	-0.649999999999999	1.62	0.0299999999999994	0.26	0.580000000000002	3.85	1.53	4.27	4.74	2.31	3.86	-0.25	0.64	-1.88	4.6	-0.81	4.4	-3.12	-2.59	1.07	3.29	-0.13	1.14	1.27	0.58	4.43	1.87	1.79	-0.640000000000001	0.58	0.58	0.58	0.579999999999998	-3.99	-3.04	-1.56	0.58	-0.39	4.27	2.92	-3.54	-1.88	-0.66	-2.1	1.13	0.58	-3.3	1.95	3.85	0.58	2.72	0.17	-0.250000000000002	1.11	1.21	-0.316666666666666	1.89	1.055	-0.304	-0.894285714285715	-1.77	-0.946666666666665	0.381666666666666	1.904	-0.619999999999999	-2.38285714285714	-0.282500000000001	2.83625	0.799999999999999	0.724444444444444	0.869999999999999	2.948	3.62	0.494285714285715	-0.980000000000002	1.82166666666667	1.5725	2.96285714285714	0.209999999999999	2.678	0.0571428571428569	2.11833333333333	1.40285714285714	0.6525	-0.678750000000001	-0.635	-0.00111111111111128	0.521764705882353	0.563076923076924	0.113333333333333	0.482500000000002	1.09071428571428	0.63125	-1.08333333333333	-0.110833333333332	0.265000000000001	0.342222222222222	0.450714285714287	1.22384615384616	0.634166666666667	1.32	1.3725	0.226666666666667	0.329000000000001	2.56	0.369999999999999	-0.166250000000001	1.96125	-1.26	-1.18	-0.101111111111111	-0.326666666666667	1.05066666666666	-2.89416666666667	3.73333333333333	1.92571428571429	0.286153846153846	0.572857142857142	0.805000000000001	-1.92181818181818	-0.0860000000000003	0.201000000000001	2.494	-2.24416666666667	-0.83	-0.387857142857143	-0.0226666666666659	-0.65	-0.0837500000000002	1.831	0.689444444444444	1.4225	1.34388888888889	-1.58875	0.525714285714287	-1.86	-1.558	-0.68125	2.69375	0.0973333333333315	-2.35166666666667	-1.30571428571429	1.734	0.0216666666666665	0.360909090909091	0.548571428571428	-0.379000000000001	-0.746	-0.18	-1.38375	1.38999999999999	0.972666666666669	-1.715	0.998749999999998	2.48375	-0.784444444444444	0.254999999999999	-1.345625	1.76090909090909	-0.158333333333333	-0.144166666666671	1.15	1.21846153846154	-0.178	0.948235294117647	0.187272727272727	1.603	0.95875	-0.185625000000002	0.649999999999999	-0.411428571428573	1.63428571428571	1.15875	1.0875	-0.669999999999998	-0.236000000000001	1.022	0.17	1.01454545454545	-1.78818181818182	3.27882352941176	1.41066666666667	-0.287999999999997	0.173636363636362	-2.19222222222222	-1.56411764705882	-3.03818181818182	1.17	-0.494545454545452	0.445833333333333	0.643636363636364	0.686999999999998	0.898	-0.930999999999999	-0.123636363636363	2.73857142857143	0.668571428571429	0.396666666666667	0.575555555555555	1.12272727272727	1.50142857142857	1.652	0.997777777777779	1.12428571428571	2.4475	1.07125	0.960000000000001	-1.25181818181818	-0.35	1.25111111111111	0.868461538461538	-0.332500000000001	0.783000000000001	-0.247000000000002	-0.286999999999999	2.23	2.11	-1.155	1.828	0.9015	0.946	1.91230769230769	0.0587499999999999	1.04222222222222	-0.14909090909091	1.39722222222222	0.10888888888889	0.00636363636363413	0.0209090909090897	-1.31909090909091	-1.581	-0.86	0.331111111111111	-0.973846153846154	1.49285714285714	2.3875	-0.439333333333333	-0.925000000000001	-0.357777777777777	-0.237058823529409	2.31	0.174999999999999	-1.05125	1.786	-0.119473684210526	0.886999999999999	0.210909090909091	1.36833333333333	-0.374545454545455	-0.00187499999999829	0.458571428571429	2.18	0.58	-1.37	2.29	0.809999999999999	3.14	1.15	-2.58	0.58	-4	0.77	1.73	0.81	0.58	0.58	0.39	3.69	5.08	3.88	0.579999999999998	1.83	0.86	0.58	5.15	0.58	0.85	0.58	0.58	0.58	-0.29	5.15	1.5	2.99	1.21	-1.36	-0.37	0	1.27	1.82	0.58	3.82	-1.06	-1.11	0.58	-2.08	0.719999999999999	1.97	1.27	4.83	0.58	-7.72	-0.86	1.17	-3.89	0.57	-0.0899999999999999	0.39	-5.4	1.49	-2.62	4.28	1.57	4.96	3.88	-2.75	1.74	0.560000000000001	1.38	2.93	-3.85	1.27	4.01	0.0700000000000001	1.94	1.29	-4.56	4.07	0.809999999999999	1.51	0.23	0.579999999999998	7.02	-0.48	0.580000000000002	-2.26	-4.04	0.57	-4.16	0.569999999999999	0.17	2.33	2.98	0.5	-0.12	3.34	6.77999999999999	6.81	0.66	4.05	5.02	2.04	2.98	0.249999999999998	-0.0399999999999991	0.569999999999999	-1.3	0.57	-0.0900000000000003	-0.69	0.600000000000001	0.21	0.66	2.97	-1.58	1.42	-3.05	0.31	3.36	3.28	1.21	-1.61	0.64	0.99	-0.48	2.34	-2.45	1.89	-0.420000000000002	-2.56	7.48	-1.46	-2.21	0.579999999999998	2.64	6.79	1.81	0.579999999999998	0.0100000000000002	-2.52	-3.78	0.119999999999998	0.58	0.509999999999997	3.05	1.68	0.350000000000001	0.69	-2.27	4.35	-1.34	-1.96	3.6	0	0.859999999999999	1.3	0.58	-3.14	4.14	-3.29	-2.88	0.42	0.879999999999999	2.79	1.14	0.35	5.15	1.77	2.41	-3.98	0.75	1.21	0.590000000000001	4.4	4.93	1.53	-3.19	-1.8	0.58	0.9	0.580000000000001	2.92	0.720000000000001	-1.62	2.46	-2.34	0.700000000000001	5.15	-3.3	1.49	2.73	5.15	0.58	0.17	0.0899999999999999	-0.559999999999999	-0.54	0.211666666666668	2.495	-0.51	0.264000000000001	-0.227142857142857	0.578571428571429	0.576666666666666	1.88	2.602	0.334285714285715	1.30714285714286	-1.06375	1.43125	1.16857142857143	0.676666666666666	1.99571428571429	2.32	3.8	3.18142857142857	0.578571428571427	0.786666666666667	0.963749999999999	-0.111428571428572	0.113333333333333	0.58	0.998571428571428	2.04333333333333	0.738571428571428	-0.0712500000000009	-1.55375	3.82166666666667	-0.148888888888889	0.855882352941176	0.677692307692308	1.41555555555555	-0.1775	1.21928571428571	-0.23	1.15444444444444	2.1575	0.5	0.997777777777777	-0.698571428571427	3.03230769230769	0.00583333333333513	1.56	0.448333333333334	0.110833333333334	0.385	-0.0024999999999995	-1.68553571428571	-0.0150000000000006	0.72125	0.418750000000001	-0.305999999999999	-0.0566666666666666	1.08111111111111	1.15466666666666	-0.225000000000001	-0.731111111111112	1.10142857142857	0.226153846153846	1.19857142857143	0.843749999999999	-1.08454545454545	1.104	-0.318000000000001	2.083	-2.6625	-1.09909090909091	0.537142857142854	0.726666666666667	2.04	0.411250000000001	-0.133999999999999	-1.98277777777778	0.126249999999999	1.48166666666667	-1.42375	0.485714285714284	0.638333333333334	-0.459	0.388750000000002	3.35125	-0.584666666666664	-2.35166666666666	1.19857142857143	-1.278	0.571666666666667	1.01272727272727	-0.422142857142859	0.409999999999997	-0.645	0.677499999999998	0.8725	2.20294117647059	1.216	-0.662500000000001	0.987500000000001	0.983750000000001	0.897777777777776	1.60666666666667	0.274374999999999	2.10818181818182	-1.62	-0.216666666666669	0.744166666666667	0.689230769230769	-0.0430000000000001	0.624705882352941	1.33818181818182	-0.303	0.62125	0.010625000000001	0.0379999999999994	-0.494285714285714	1.05571428571429	1.305	1.594375	2.43692307692308	-0.359999999999999	1.114	0.571428571428572	1.67636363636364	1.15181818181819	3.17176470588235	-0.0600000000000023	1.08	0.0890909090909098	-0.983333333333334	-3.85941176470588	-1.23272727272727	2.17444444444444	1.63454545454546	1.15416666666667	-1.52272727272727	1.113	-0.238	-0.909000000000001	0.318181818181818	0.195714285714287	1.35714285714286	0.315555555555555	0.741111111111111	0.687272727272727	-0.0650000000000013	1.366	-0.363333333333333	1.04	0.00375000000000014	1.375	1.25375	-1.18181818181818	2.01888888888889	0.341111111111111	-0.350000000000001	0.493749999999999	1.327	0.144	-0.327999999999999	2.502	1.15166666666667	2.22666666666667	1.49066666666667	0.778500000000001	1.07	1.41846153846154	1.3875	-0.125555555555556	-0.00818181818181785	1.37888888888889	0.0166666666666657	2.06	2.23	1.31090909090909	-1.237	-0.863333333333333	0.312222222222223	-1.24769230769231	0.91	2.3875	0.232666666666667	-0.893333333333334	0.735555555555555	-0.778823529411765	1.27	1.254	1.38	1.778	0.0478947368421068	1.226	0.833636363636364	1.35277777777778	0.49	0.406874999999999	0.347619047619048	3.84	0.81	3.72	1.68	-0.99	-4	1.15	-2.58	0.58	-4	-2.88	1.73	3.59	4.87	0.58	0.39	5.15	5.08	3.88	-1.17	-2.75	-3.26	1.15	5.15	-2.64	0.85	2.88	4.97	1.39	-0.29	5.15	1.5	2.36	1.21	-1.36	-0.37	5.15	-0.720000000000002	1.57	-0.740000000000002	0.57	2.04	-1.11	5.15	-2.49	-0.12	1.97	1.27	5.15	1.24	-2.99	-0.18	2.55	-1.82	-3.81	-0.75	0.39	-4.81	-5.75	7.48	1.16	0.82	4.39	2.69	3.67	0.25	3.21	1.99	2.93	-1.46	1.27	0.170000000000001	0.0700000000000001	1.36	-1.22	-4.56	7.47	0.809999999999999	4.51	0.23	0.579999999999998	1.07	-0.48	2.59	7.27	-4.04	-3.81	3.23	-2.74	0.17	2.33	-2.01	-1.14	1.93	0.45	7.47999999999999	0.580000000000002	0.19	-2.79	1.4	-1.48	2.16	-1.17	0.490000000000002	0.0099999999999989	-1.3	1.07	0.55	-0.42	1.26	0.21	2.88	3.11	-1.14	1.42	-3.05	2.96	3.79	1.24	1.21	-0.42	1.05	0.99	0.0400000000000018	0.579999999999998	-0.149999999999995	-0.589999999999998	-5.75	3.31	2.77	-1.46	-2.21	0.579999999999998	4.8	6.79	-0.0199999999999978	4.16	0.0100000000000002	-2.52	-3.72	3.51	-0.649999999999999	1.62	1.14	0.26	0.350000000000001	1.88	-2.27	4.35	4.74	0.380000000000002	3.86	-0.25	0.859999999999999	-1.88	4.6	-1.83	4.4	-3.29	-2.59	0.42	3.29	2.79	1.14	0.35	5.15	4.43	1.87	-3.98	-0.640000000000001	0.880000000000001	0.580000000000002	4.4	4.93	-3.99	-3.19	-1.8	0.58	0.77	4.23	2.92	-3.54	-1.62	0.649999999999999	-2.34	1.13	4.83	-3.3	1.95	2.73	5.15	2.72	0.17	0.0899999999999999	-0.559999999999999	1.21	-0.0525000000000002	2.1925	0.272499999999999	-0.0199999999999996	-0.560714285714287	-0.595714285714287	-0.185	1.13083333333333	2.253	-0.142857142857144	-0.537857142857143	-0.673125000000001	2.13375	0.984285714285715	0.700555555555555	1.43285714285714	2.634	3.71	1.83785714285714	-0.200714285714286	1.30416666666667	1.268125	1.42571428571429	0.161666666666667	1.629	0.527857142857142	2.08083333333333	1.07071428571429	0.290625	-1.11625	1.59333333333333	-0.0750000000000011	0.688823529411767	0.620384615384616	0.764444444444445	0.1525	1.155	0.200625	0.035555555555554	1.02333333333333	0.3825	0.670000000000002	-0.123928571428571	2.12807692307693	0.32	1.44	0.910416666666666	0.168750000000001	0.356999999999999	1.27875	-0.607916666666667	-0.0906250000000011	1.34125	-0.420624999999999	-0.743	-0.0788888888888888	0.377222222222223	1.10266666666666	-1.55958333333333	1.50111111111111	1.51357142857143	0.256153846153845	0.885714285714286	0.824375	-1.50318181818182	0.509	-0.0585000000000004	2.2885	-2.45333333333333	-0.964545454545455	0.0746428571428552	0.352	0.694999999999999	0.16375	0.8485	-0.646666666666668	0.774374999999999	1.41277777777778	-1.50625	0.505714285714287	-0.610833333333334	-1.0085	-0.14625	3.0225	-0.24366666666667	-2.35166666666666	-0.0535714285714288	0.227999999999998	0.296666666666665	0.686818181818182	0.0632142857142846	0.0154999999999994	-0.695500000000001	0.248750000000001	-0.255625	1.79647058823529	1.09433333333333	-1.18875	0.993125000000003	1.73375	0.0566666666666666	0.930833333333332	-0.535625	1.93454545454546	-0.889166666666666	-0.180416666666666	0.947083333333333	0.953846153846153	-0.1105	0.786470588235294	0.762727272727272	0.649999999999999	0.789999999999999	-0.0875000000000021	0.344	-0.452857142857143	1.345	1.231875	1.3409375	0.883461538461539	-0.298	1.068	0.370714285714286	1.34545454545455	-0.318181818181817	3.22529411764706	0.675333333333334	0.395999999999997	0.131363636363638	-1.58777777777778	-2.71176470588236	-2.13545454545455	1.67222222222222	0.57	0.799999999999997	-0.439545454545453	0.900000000000002	0.329999999999998	-0.920000000000002	0.0972727272727276	1.46714285714286	1.01285714285714	0.35611111111111	0.658333333333333	0.904999999999999	0.718214285714286	1.509	0.317222222222223	1.08214285714286	1.225625	1.223125	1.106875	-1.21681818181818	0.834444444444445	0.796111111111111	0.259230769230772	0.0806249999999995	1.055	-0.0515000000000008	-0.307499999999999	2.366	1.63083333333333	0.535833333333334	1.65933333333333	0.84	1.008	1.66538461538462	0.723125	0.458333333333334	-0.0786363636363632	1.38805555555556	0.0627777777777787	1.03318181818182	1.12545454545455	-0.0040909090909107	-1.409	-0.861666666666667	0.321666666666667	-1.11076923076923	1.20142857142857	2.3875	-0.103333333333333	-0.909166666666666	0.18888888888889	-0.507941176470588	1.79	0.714499999999999	0.164375	1.782	-0.0357894736842113	1.0565	0.522272727272728	1.36055555555556	0.0577272727272717	0.202500000000001	0.403095238095238
chrX_60220_CT_C_-	YJL199C_5UTR_0_121	NA	-0.214907654563952	TSS	FALSE	TRUE	FALSE	FALSE	FALSE	FALSE	FALSE	FALSE	-1.4313593465122	3	112	1	-1	0	-1	0	0	0	0	0.437086092715232	1.00662251655629	4.47769310855127	NA	NA	NA	500	143	41	38	NA	0	0.287	0.287	0	0	0	0	0	0	0	0	0	0	0	0	0	0	0	0	0	0	0	0	0	0	0	0	0	0	0	0	0	0	0	0	0	0	0	0	0	0	0	0	0	0	0	0	0	0	0	0	0	0	0	0	0	0	0	0	0	0	0	0	0	0	0	0	0	0	0	0	0	0	0	0	0	0	0	0	0	0	0	0	0	0	0	0	0	0	0	0	0	0	0	0	0	0	0	0	0	0	0	0	0	0	0	0	0	0	0	0	0	0	0	0	0	0	0	0	0	0	0	0	0	0	0	0	0	0	0	0	0	0	0	0	0	0	0	0	0	0	0	0	0	0	0	0	0	0	0	0	0	0	0	0	0	0	0	0	0	0	0	0	0	0	0	0	0	0	0	0	0	0	0	0	0	0	0	0	0	0	0	0	0	0	0	0	0	0	0	0	0	0	0	0	0	0	0	0	0	0	0	0	0	0	0	0	0	0	0	0	0	0	0	0	0	0	0	0	0	0	0	0	0	0	0	0	0	0	0	0	0	0	0	0	0	0	0	0	0	0	0	0	0	0	0	0	0	0	0	0	0	0	0	0	0	0	0	0	0	0	0	0	0	0	0	0	0	0	0	0	0	0	0	0	0	0	0	0	0	0	0	0	0	0	0	0	0	0	0	0	0	0	0	0	0	0	0	0	0	0	0	0	0	0	0	0	0	0	0	0	0	0	0	0	0	0	0	0	0	0	0	0	0	0	0	0	0	0	0	0	0	0	0	0	0	0	0	0	0	0	0	0	0	0	0	0	0	0	0	0	0	0	0	0	0	0	0	0	0	0	0	0	0	0	0	0	0	0	0	0	0	0	0	0	0	0	0	0	0	0	0	0	0	0	0	0	0	0	0	0	0	0	0	0	0	0	0	0	0	0	0	0	0	0	0	0	0	0	0	0	0	0	0	0	0	0	0	0	0	0	0	0	0	0	0	0	0	0	0	0	0	0	0	0	0	0	0	0	0	0	0	0	0	0	0	0	0	0	0	0	0	0	0	0	0	0	0	0	0	0	0	0	0	0	0	0	0	0	0	0	0	0	0	0	0	0	0	0	0	0	0	0	0	0	0	0	0	0	0	0	0	0	0	0	0	0	0	0	0	0	0	0	0	0	0	0	0	0	0	0	0	0	0	0	0	0	0	0	0	0	0	0	0	0	0	0	0	0	0	0	0	0	0	0	0	0	0	0	0	0	0	0	0	0	0	0	0	0	0	0	0	0	0	0	0	0	0	0	0	0	0	0	0	0	0	0	0	0	0	0	0	0	0	0	0	0	0	0	0	0	0	0	0	0	0	0	0	0	0	0	0	0	0	0	0	0	0	0	0	0	0	0	0	0	0	0	0	0	0	0	0	0	0	0	0	0	0	0	0	0	0	0	0	0	0	0	0	0	0	0	0	0	0	0	0	0	0	0	0	0	0	0	0	0	0	0	0	0	0	0	0	0	0	0	0	0	0	0	0	0	0	0	0	0	0	0	0	0	0	0	0	0	0	0	0	0	0	0	0	0	0	0	0	0	0	0	0	0	0	0	0	0	0	0	0	0	0	0	0	0	0	0	0	0	0	0	0	0	0	0	0	0	0	0	0	0	0	0	0	0	0	0	0	0	0	0	0	0	0	0	0	0	0	0	0	0	0	0	0	0	0	0	0	0	0	0	0	0	0	0	0	0	0	0	0	0	0	0	0	0	0	0	0	0	0	0	0	0	0	0	0	0	0	0	0	0	0	0	0	0	0	0	0	0	0	0	0	0	0	0	0	0	0	0	0	0	0	0	0	0	0	0	0	0	0	0	0	0	0	0	0	0	0	0	0	0	0	0	0	0	0	0	0	0	0	0	0	0	0	0	0	0	0	0	0	0	0	0	0	0	0	0	0	0	0	0	0	0	0	0	0	0	0	0	0	0	0	0	0	0	0	0	0	0	0	0	0	0	0	0	0	0	0	0	0	0	0	0	0	0	0	0	0	0	0	0	0	0	0	0	0	0	0	0	0	0	0	0	0	0	0	0	0	0	0	0	0	0	0	0	0	0	0	0	0	0	0	0	0	0	0	0	0	0	0	0	0	0	0	0	0	0	0	0	0	0	0	0	0	0	0	0	0	0	0	0	0	0	0	0	0	0	0	0	0	0	0	0	0	0	0	0	0	0	0	0	0	0	0	0	0	0	0	0	0	0	0	0	0	0	0	0	0	0	0	0	0	0	0	0	0	0	0	0	0	0	0	0	0	0	0	0	0	0	0	0	0	0	0	0	0	0	0	0	0	0	0	0	0	0	0	0	0	0	0	0	0	0	0	0	0	0	0	0	0	0	0	0	0	0	0	0	0	0	0	0	0	0	0	0	0	0	0	0	0	0	0	0	0	0	0	0	0	0	0	0	0	0	0	0	0	0	0	0	0	0	0	0	0	0	0	0	0	0	0	0	0	0	0	0	0	0	0	0	0	0	0	0	0	0	0	0	0	0	0	0	0	0	0	0	0	0	0	0	0	0	0	0	0	0	0	0	0	0	0	0	0	0	0	0	0	0	0	0	0	0	0	0	0	0	0	0	0	0	0	0	0	0	0	0	0	0	0	0	0	0	0	0	0	0	0	0	0	0	0	0	0	0	0	0	0	0	0	0	0	0	0	0	0	0	0	0	0	0	0	0	0	0	0	0	0	0	0	0	0	0	0	0	0	0	0	0	0	0	0	0	0	0	0	0	0	0	0	0	0	0	0	0	0	0	0	0	0	0	0	0	0	0	0	0	0	0	0	0	0	0	0	0	0	0	0	0	0	0	0	0	0	0	0	0	0	0	0	0	0	0	0	0	0	0	0	0	0	0	0	0	0	0	0	0	0	0	0	0	0	0	0	0	0	0	0	0	0	0	0	0	0	0	0	0	0	0	0	0	0	0	0	0	0	0	0	0	0	0	0	0	0	0	0	0	0	0	0	0	0	0	0	0	0	0	0	0	0	0	0	0	0	0	0	0	0	0	0	0	0	0	0	0	0	0	0	0	0	0	0	0	0	0	0	0	0	0	0	0	0	0	0	0	0	0	0	0	0	0	0	0	0	0	0	0	0	0	0	0	0	0	0	0	0	0	0	0	0	0	0	0	0	0	0	0	0	0	0	0	0	0	0	0	0	0	0	0	0	0	0	0	0	0	0	0	0	0	0	0	0	0	0	0	0	0	0	0	0	0	0	0	0	0	0	0	0	0	0	0	0	0	0	0	0	0	0	0	0	0	0	0	0	0	0	0	0	0	0	0	0	0	0	0	0	0	0	0	0	0	0	0	0	0	0	0	0	0	0	0	0	0	0	0	0	0	0	0	0	0	0	0	0	0	0	0	0	0	0	0	0	0	0	0	0	0	0	0	0	0	0	0	0	0	0	0	0	0	0	0	0	0	0	0	0	0	0	0	0	0	0	0	0	0	0	0	0	0	0	0	0	0	0	0	0	0	0	0	0	0	0	0	0	0	0	0	0	0	0	0	0	0	0	0	0	0	0	0	0	0	0	0	0	0	0	0	0	0	0	0	0	0	0	0	0	0	0	0	0	0	0	0	0	0	0	0	0	0	0	0	0	0	0	0	0	0	0	0	0	0	0	0	0	0	0	0	0	0	0	0	0	0	0	0	0	0	0	0	0	0	0	0	0	0	0	0	0	0	0	0	0	0	0	0	0	0	0	0	0	0	0	0	0	0	0	0	0	0	0	0	0	0	0	0	0	0	0	0	0	0	0	0	0	0	0	0	0	0	0	0	0	0	0	0	0	0	0	0	0	0	0	0	0	0	0	0	0	0	0	0	0	0	0	0	0	0	0	0	0	0	0	0	0	0	0	0	0	0	0	0	0	0	0	0	0	0	0	0	0	0	0	0	0	0	0	0	0	0	0	0	0	0	0	0	0	0	0	0	0	0	0	0	0	0	0	0	0	0	0	0	0	0	0	0	0	0	0	0	0	0	0	0	0	0	0	0	0	-3.42	0	0	0	0	-1.08	0	0	0	0	0	0	0	0	-0.59	0	0	0	0	0	0	0	0	0	-0.73	0	0	0	0	0	0	0.590000000000002	0	0	0.869999999999999	0	-0.299999999999999	0	0.59	0	0	0	-0.81	-0.94	0	0	0	0	0	-2.66	0	0	0	0	0	0	0.290000000000001	0	0	-2.38	0	0	0	0	0	0	1.97	0	0	0	0	0	4.43	0	0	-3.28	0	0	0	6.51	-3.75	0	0	0	-1.39	0	-4.31	-1.78	0	0	0.579999999999998	0	0	0	0	0	0	-0.600000000000001	0	0	0	0	0	0	0	1.11	0	0	-1.49	0	0	0	0	0	0	0.949999999999999	0	0	0	-5.52	0	0	0	-1.1	0	0	0.510000000000002	0	0	0	0	0	0	0	0	0	0	0	0	0	0	0	0	0	0	0	0	3.41	0	0	0	0	0	0	0	0	0	0	0	0.239999999999998	0	2.48	0	0	0	0.359999999999999	0	0	0	0.25	-0.89	-0.77	0	1.7	0	0	0	0	0	1.1	0	0	0	0	0	0	0	-0.199999999999999	0	0.459999999999999	-1.43	-0.30595238095238	0.660238095238096	0.374047619047619	0.0309999999999997	-0.828928571428571	-1.07839285714286	-0.447142857142856	0.282142857142858	0.779	-0.266250000000001	-0.923214285714286	-0.176805555555555	0.847916666666668	0.0142857142857142	0.246888888888886	0.383928571428573	1.19633333333333	1.32035714285714	0.130714285714285	-0.750892857142858	0.917142857142858	0.521666666666668	1.1025	-0.19452380952381	1.539	0.0396428571428586	0.625238095238096	0.3225	0.00722222222222335	-0.316527777777779	-0.293571428571427	0.189666666666668	0.0220588235294095	0.309120879120879	0.221666666666666	0.217179487179489	0.298761904761907	0.29611111111111	-0.564000000000001	-0.166923076923077	0.0387272727272716	0.153684210526315	0.233904761904761	0.357472527472524	0.027692307692309	0.319423076923078	0.579358974358971	-6.41025641030524e-05	-0.146909090909091	0.993472222222223	0.180416666666667	-0.142638888888889	0.40375	-0.395	-1.08566666666667	-0.279222222222223	-0.249333333333333	0.189499999999999	-1.14557692307692	1.47566666666667	0.912321428571429	0.0746153846153863	-0.0403571428571432	0.0980555555555549	-0.373636363636361	-0.168909090909091	0.0618181818181824	0.594909090909089	-0.3949358974359	-0.456515151515152	0.19795238095238	-0.00812499999999972	-0.197916666666666	0.0288888888888899	0.566545454545455	0.544532163742694	0.447638888888889	0.532982456140349	-0.38388888888889	0.380178571428569	-0.685238095238095	-0.473727272727274	-0.326527777777779	0.596666666666664	-0.058958333333333	-1.05238095238095	-0.588571428571429	0.878090909090908	0.214285714285714	-0.15219696969697	0.0349047619047589	-0.787545454545455	-0.569909090909091	-0.163055555555559	-0.660972222222222	0.3887908496732	0.214624999999998	-0.658333333333333	0.230694444444445	0.808611111111109	-0.504555555555555	-0.0854761904761894	-0.585330882352942	0.529469696969699	0.204285714285716	0.166858974358981	0.335128205128205	0.421428571428572	-0.0753636363636359	0.296013071895425	0.0915151515151518	0.395818181818182	0.312777777777777	-0.124889705882353	0.240727272727272	-0.223392857142857	0.675178571428572	0.372222222222222	0.409264705882354	-0.131923076923076	-0.0113636363636367	0.284909090909091	-0.00428571428571445	0.266969696969696	-0.987045454545456	1.01820261437908	0.642166666666665	-0.456833333333336	-0.247121212121211	-0.607111111111109	-0.102908496732027	-0.745303030303027	0.209888888888891	-0.361818181818183	0.171410256410255	0.00212121212121019	-0.06309090909091	0.39290909090909	-0.222818181818182	-0.11780303030303	0.98267857142857	0.157321428571429	0.146111111111111	0.181333333333333	0.307272727272727	0.493142857142857	0.5	0.569333333333333	0.637142857142857	0.776944444444444	0.370833333333334	0.27611111111111	-0.418863636363636	-0.151777777777777	0.0571111111111104	0.107582417582417	0.231388888888889	0.195909090909092	-0.132272727272728	-0.183090909090909	1.088	0.632142857142857	-0.35047619047619	0.661541666666666	0.257999999999999	0.32509090909091	0.450989010989012	-0.115555555555554	0.345333333333333	0.0168181818181825	0.40093567251462	0.386555555555555	-0.0868939393939385	-0.0581060606060575	-0.623560606060607	-0.509272727272727	-0.234166666666666	0.180333333333333	-0.255054945054945	0.238214285714285	0.625694444444441	-0.232458333333333	-0.10801282051282	-0.141222222222222	0.0342810457516336	0.636888888888889	0.0361818181818183	-0.373749999999999	0.599363636363638	-0.0411315789473683	0.315727272727273	-0.0796212121212116	0.433771929824562	-0.16689393939394	-0.0100735294117662	0.0631601731601732	0	0	0	0	0	0	0	0	0	0	0	0	0	0	0	0	0	0	0	0	0	0	0	0	0	0	0	0	0	-0.41	0	0	0	0	0	1.32	0	0	0	0	0	-0.43	0	0	0	0	0	0	0	0	0	0	0	0	0	0	0	0	0	0	0	0	0	0	-4.66	0	0	0	0	0	6.57	0.159999999999998	0	0	0	0	0	0	0	0	0	0	0	0	0	-3.75	0	-1.25	0	0	0	0	0	0	0	0.559999999999995	0	0	0	0	0	0	1.02	0	-2.67	0	-1.02	-0.11	0	0.28	0	0	0	-0.259999999999998	0	-0.95	0	0	0	0	0.5	0	0	0	0	0	0.54	0.579999999999998	0	0	0	0	0	0	0	0	0	0	0	0	0	0	0	0	0	-1.06	0	0	0	0	0	0	1.44	0	0	-2.43	0	0	0	0	0	0	0	0	0.26	0	3.51	0	0	0	0.0300000000000002	0	0	0	0	0.29	-0.74	0	-0.39	0	0	0	0	0	-0.740000000000001	0	0	0	0	0.449999999999999	0	0	0.0800000000000001	0	0	0	-0.11142857142857	0.976904761904761	-0.0883333333333329	0.188	0.174642857142857	0.321607142857143	0.0969047619047618	0.946190476190476	1.25966666666667	-0.0808928571428584	0.637142857142857	-0.328472222222222	0.503333333333334	0.589642857142858	-0.141805555555555	0.745178571428571	0.987666666666668	1.32071428571429	1.16142857142857	0.114642857142858	0.236190476190476	0.32111111111111	-0.0985714285714288	-0.152142857142858	0.484666666666667	0.505357142857143	0.537857142857142	0.491785714285715	0.100138888888889	-0.641527777777778	1.37214285714286	-0.172666666666668	0.446568627450979	0.135274725274726	0.319666666666667	-0.22775641025641	0.450142857142854	0.256805555555555	0.491666666666667	0.66275641025641	0.153636363636362	0.304210526315789	-0.252333333333333	1.01637362637362	0.0842948717948708	0.477884615384616	0.0516666666666676	-0.0424358974358974	-0.0269090909090934	-0.0131944444444443	-0.0327777777777776	0.146527777777777	0.260555555555555	0.178055555555556	-0.0640000000000001	0.124222222222222	0.443555555555555	0.721125000000001	-0.00243589743590178	-0.0292222222222236	0.536607142857141	0.113296703296703	0.272678571428571	0.367222222222223	-0.443333333333332	0.468181818181817	-0.00927272727272666	0.717181818181817	-1.07307692307692	-0.0654545454545428	0.163428571428575	0.232750000000003	0.765416666666667	0.0756944444444443	-0.0667272727272721	-1.03786549707602	0.173888888888889	0.471257309941521	-0.556249999999999	-0.0146428571428583	0.173809523809524	0.0633636363636363	0.136111111111109	1.15805555555555	0.35008333333333	-1.05238095238095	0.796071428571429	-0.530545454545454	0.308333333333332	0.348484848484851	-0.261714285714287	0.105909090909094	-0.144818181818181	0.137083333333333	0.28736111111111	0.916993464052283	0.359916666666663	0.0918055555555526	0.203472222222221	0.532777777777781	0.483222222222224	0.657857142857143	0.206911764705886	0.441666666666666	-0.526428571428571	-0.399166666666666	0.122564102564103	0.261263736263737	-0.0724545454545451	0.244150326797386	0.361893939393939	-0.024909090909091	0.172916666666666	-0.00915441176470466	-0.0620000000000003	-0.410357142857143	0.334642857142857	0.516250000000001	0.43	0.635219780219778	-0.172363636363636	0.422181818181818	0.0960714285714284	0.345227272727271	0.729924242424246	1.0962091503268	-0.131041666666665	0.668333333333329	0.260378787878789	-0.234444444444446	-1.4606862745098	-0.549545454545456	0.585111111111111	0.494696969696971	0.192628205128205	-0.598636363636366	0.0488181818181843	-0.23990909090909	-0.394454545454545	-0.0320454545454556	0.200535714285714	0.413392857142858	0.112666666666666	0.253777777777779	0.25689393939394	-0.170095238095236	0.46290909090909	-0.325888888888889	0.411428571428572	-0.0122222222222224	0.768194444444445	0.376111111111111	-0.359242424242424	0.686111111111111	0.16	-0.0530219780219774	0.260555555555555	0.353909090909092	-0.142999999999999	-0.111363636363636	1.16333333333333	0.472619047619048	0.775238095238096	0.5595	0.248071428571428	0.25490909090909	0.596373626373627	0.557916666666667	-0.206333333333333	-0.0140909090909087	0.398040935672515	-0.0247777777777767	0.525757575757577	0.575454545454544	0.493636363636366	-0.368727272727273	-0.278958333333333	-0.0257777777777779	-0.345494505494505	0.385535714285714	0.625694444444445	0.219458333333334	-0.13301282051282	0.335111111111111	-0.31937908496732	0.42588888888889	0.470454545454547	0.669722222222223	0.564818181818183	-0.0808684210526316	0.29309090909091	0.502651515151516	0.419853801169591	0.100075757575759	0.0798897058823513	0.217229437229438	0	0	0	0	0	-0.4	0	0	0	0	-1.08	0	0	0	0	0	0	0	0	-0.59	0	0	0	0	0	0	0	0	0	-0.41	0	0	0	0	0	1.32	0.590000000000002	0	0	0	0	-0.299999999999999	0	0.59	0	0	0	0	-0.94	0	0	0	0	0	-2.66	0	0	0	0	0	0	0.290000000000001	0	0	-4.66	0	0	0	0	0	6.57	1.59	0	0	0	0	0	0	0	0	0	0	0	0	6.51	-3.75	0	0	0	-1.39	0	-4.31	-1.78	0	0	0.579999999999998	0	0	0	0	0	0	-0.600000000000001	0	0	0	-0.0600000000000001	0	0	0	1.11	0	0	-1.49	0	-0.95	0	0	0	0	0.5	0	0	0	-5.52	0	0.54	0	-1.1	0	0	0.510000000000002	0	0	0	0	0	0	0	0	0	0	0	0	0	-1.06	0	0	0	0	0	0	1.93	0	0	-2.43	0	0	0	0	0	0	0	0	0.239999999999998	0	2.48	0	0	0	0.0300000000000002	0	0	0	0.25	-0.89	-0.74	0	1.7	0	0	0	0	0	-0.740000000000001	0	0	0	0	0	0	0	0.0800000000000001	0	0	-1.43	-0.208690476190476	0.818571428571429	0.142857142857142	0.109500000000001	-0.327142857142858	-0.378392857142856	-0.175119047619047	0.614166666666668	1.01933333333333	-0.173571428571428	-0.143035714285714	-0.252638888888889	0.675625	0.301964285714284	0.0522291021671819	0.56455357142857	1.092	1.32053571428571	0.646071428571428	-0.318125	0.576666666666666	0.421388888888888	0.501964285714285	-0.173333333333334	0.838989898989899	0.272500000000001	0.581547619047619	0.407142857142857	0.0536805555555553	-0.479027777777777	0.539285714285715	0.00850000000000151	0.234313725490196	0.222197802197803	0.270666666666667	-0.00528846153845919	0.374452380952381	0.276458333333332	-0.0361666666666665	0.247916666666669	0.0961818181818188	0.228947368421053	-0.00921428571428606	0.686923076923076	0.0559935897435899	0.398653846153847	0.315512820512819	-0.0212500000000002	-0.0869090909090904	0.49013888888889	0.0738194444444442	0.00194444444444475	0.332152777777779	-0.108472222222222	-0.574833333333332	-0.0775000000000006	0.0971111111111105	0.455312499999998	-0.574006410256409	0.723222222222223	0.724464285714285	0.0939560439560427	0.116160714285714	0.232638888888889	-0.408484848484846	0.149636363636364	0.0262727272727279	0.656045454545454	-0.734006410256413	-0.260984848484849	0.180690476190478	0.112312500000002	0.28375	0.0522916666666671	0.249909090909091	-0.246666666666666	0.310763888888889	0.502119883040933	-0.470069444444444	0.182767857142856	-0.255714285714285	-0.205181818181821	-0.0952083333333338	0.87736111111111	0.145562499999997	-1.05238095238095	0.10375	0.173772727272727	0.261309523809524	0.098143939393939	-0.113404761904761	-0.340818181818179	-0.357363636363637	-0.0129861111111111	-0.186805555555557	0.652892156862741	0.287270833333338	-0.283263888888888	0.217083333333331	0.670694444444443	-0.0106666666666655	0.286190476190477	-0.189209558823528	0.485568181818181	-0.161071428571429	-0.116153846153846	0.228846153846154	0.341346153846153	-0.0739090909090914	0.270081699346405	0.226704545454545	0.185454545454546	0.242847222222222	-0.0670220588235289	0.0893636363636361	-0.316875	0.504910714285714	0.44423611111111	0.419632352941177	0.251648351648353	-0.0918636363636374	0.353545454545455	0.0458928571428565	0.306098484848487	-0.128560606060606	1.05720588235294	0.2555625	0.105749999999997	0.0066287878787854	-0.420777777777779	-0.781797385620916	-0.647424242424243	0.397500000000001	0.0664393939393939	0.182019230769228	-0.298257575757575	-0.00713636363636283	0.0765000000000011	-0.308636363636364	-0.0749242424242418	0.591607142857143	0.285357142857142	0.129388888888888	0.217555555555556	0.282083333333333	0.161523809523811	0.481454545454547	0.121722222222223	0.524285714285714	0.382361111111113	0.569513888888888	0.326111111111111	-0.38905303030303	0.267166666666666	0.108555555555554	0.02728021978022	0.245972222222223	0.274909090909091	-0.137636363636364	-0.147227272727273	1.12566666666667	0.552380952380953	0.212380952380952	0.610520833333332	0.253035714285716	0.289999999999999	0.523681318681319	0.221180555555556	0.0694999999999997	0.00136363636363512	0.399488304093568	0.180888888888887	0.219431818181818	0.258674242424242	-0.0649621212121207	-0.439	-0.2565625	0.0772777777777769	-0.300274725274726	0.311874999999999	0.625694444444445	-0.00650000000000084	-0.12051282051282	0.0969444444444445	-0.142549019607843	0.531388888888889	0.253318181818182	0.147986111111113	0.582090909090908	-0.0609999999999999	0.30440909090909	0.211515151515151	0.426812865497077	-0.0334090909090889	0.0349080882352943	0.140194805194806
chrX_60299_C_T_-	YJL199C_5UTR_0_112	NA	-0.205392345835217	TSS	TRUE	TRUE	FALSE	FALSE	FALSE	FALSE	FALSE	TRUE	-1.42930708189222	3	33	1	0	0	1	0	-1	0	0	0.427631578947368	0.984848484848485	4.47769310855127	NA	NA	NA	500	143	41	117	NA	0	0.334	0.666	0	0	0	0	0	0	0	0	0	0	0	0	0	-5.07	0	0	0	0	0	0	0	0	0	0	0	0	0	0	0	0	0	0	0	0	0	0	0	0	0	0	0	0	0	0	0	0	0	0	0	0	0	0	0	0	0	0	0	0	0	0	0	0	0	0	0	0	0	0	0	0	0	0	0	0	0	0	0	0	0	0	0	0	0	0	0	0	0	0	0	0	0	0	0	0	0	0	0	0	0	0	0	0	0	0	0	0	0	0	0	0	0	0	0	0	0	0	0	0	0	0	0	0	0	0	0	0	0	0	0	0	0	0	0	0	0	0	0	0	0	0	0	0	0	0	0	0	0	0	0	0	0	0	0	0	0	0	0	0	0	0	0	0	0	0	0	0	0	0	0	0	0	0	0	0	0	0	0	0	0	0	0	0	0	0	0	0	0	0	0	0	0	0	0	0	0	0	0	0	0	0	0	0	0	0	0	0	0	0	0	-5.07	0	0	0	0	0	0	0	0	0	0	0	0	0	0	0	0	0	0	0	0	0	0	0	0	0	0	0	0	0	0	0	0	0	0	0	0	0	0	0	0	0	0	0	0	0	0	0	0	0	0	0	0	0	0	0	0	0	0	0	0	0	0	0	0	0	0	0	0	0	0	0	0	0	0	0	0	0	0	0	0	0	0	0	0	0	0	0	0	0	0	0	0	0	0	0	0	0	0	0	0	0	0	0	0	0	0	0	0	0	0	0	0	0	0	0	0	0	0	0	0	0	0	0	0	0	0	0	0	0	0	0	0	0	0	0	0	0	0	0	0	0	0	0	0	0	0	0	0	0	0	0	0	0	0	0	0	0	0	0	0	0	0	0	0	0	0	0	0	0	0	0	0	0	0	0	0	0	0	0	0	0	0	0	0	0	0	0	0	0	0	0	0	0	0	0	-1	0	0	0	0	0	0	0	0	0	0	0	0	0	0	0	0	0	0	0	0	0	0	0	0	0	0	0	0	0	0	0	0	0	0	0	0	0	0	0	0	0	0	0	0	0	0	0	0	0	0	0	0	0	0	0	0	0	0	0	0	0	0	0	0	0	0	0	0	0	0	0	0	0	0	0	0	0	0	0	0	0	0	0	0	0	0	0	0	0	0	0	0	0	0	0	0	0	0	0	0	0	0	0	0	0	0	0	0	0	0	0	0	0	0	0	0	0	0	0	0	0	0	0	0	0	0	0	0	0	0	0	0	0	0	0	0	0	0	0	0	0	0	0	0	0	0	0	0	0	0	0	0	0	0	0	0	0	0	0	0	0	0	0	0	0	0	0	0	0	0	0	0	0	0	0	0	0	0	0	0	0	0	0	0	0	0	0	0	0	0	0	0	0	0	0	0	0	0	0	0	0	0	0	0	0	0	0	0	0	0	0	0	0	0	0	0	0	0	0	0	0	0	0	0	0	0	0	0	0	0	0	0	0	0	0	0	0	0	0	0	0	0	0	0	0	0	0	0	0	0	0	0	0	0	0	0	0	0	0	0	0	0	0	0	0	0	0	0	0	0	0	0	0	0	0	0	0	0	0	0	0	0	0	0	0	0	0	0	0	0	0	0	0	0	0	0	0	0	0	0	0	0	0	0	0	0	0	0	0	0	0	0	0	0	0	0	0	0	0	0	0	0	0	0	0	0	0	0	0	0	0	0	0	0	0	0	0	0	0	0	0	0	-4.93	0	0	0	0	0	0	0	0	0	0	0	0	0	0	0	0	0	0	0	0	0	0	0	0	0	0	0	0	0	0	0	0	0	0	0	0	0	0	0	0	0	0	0	0	0	0	0	0	0	0	0	0	0	0	0	0	0	0	0	0	0	0	0	0	0	0	0	0	0	0	0	0	0	0	0	0	0	0	0	0	0	0	0	0	0	0	0	0	0	0	0	0	0	0	0	0	0	0	0	0	0	0	0	0	0	0	0	0	0	0	0	0	0	0	0	0	0	0	0	0	0	0	0	0	0	0	0	0	0	0	0	0	0	0	0	0	0	0	0	0	0	0	0	0	0	0	0	0	0	0	0	0	0	0	0	0	0	0	0	0	0	0	0	0	0	0	0	0	0	0	0	0	0	0	0	0	0	0	0	0	0	0	0	0	0	0	0	0	0	0	0	0	0	0	0	-4.93	0	0	0	0	0	0	0	0	0	0	0	0	0	0	0	0	0	0	0	0	0	0	0	0	0	0	0	0	0	0	0	0	0	0	0	0	0	0	0	0	0	0	0	0	0	0	0	0	0	0	0	0	0	0	0	0	0	0	0	0	0	0	0	0	0	0	0	0	0	0	0	0	0	0	0	0	0	0	0	0	0	0	0	0	0	0	0	0	0	0	0	0	0	0	0	0	0	0	0	0	0	0	0	0	0	0	0	0	0	0	0	0	0	0	0	0	0	0	0	0	0	0	0	0	0	0	0	0	0	0	0	0	0	0	0	0	0	0	0	0	0	0	0	0	0	0	0	0	0	0	0	0	0	0	0	0	0	0	0	0	0	0	0	0	0	0	0	0	0	0	0	0	0	0	0	0	0	0	0	0	0	0	0	0	0	0	0	0	0	0	0	0	0	0	0	-1	0	0	0	0	0	0	0	0	0	0	0	0	0	0	0	0	0	0	0	0	0	0	0	0	0	0	0	0	0	0	0	0	0	0	0	0	0	0	0	0	0	0	0	0	0	0	0	0	-5.07	0	0	0	0	0	0	0	0	0	0	0	0	0	0	0	0	0	0	0	0	0	0	0	0	0	0	0	0	0	0	0	0	0	0	0	0	0	0	0	0	0	0	0	0	0	0	0	0	0	0	0	0	0	0	0	0	0	0	0	0	0	0	0	0	0	0	0	0	0	0	0	0	0	0	0	0	0	0	0	0	0	0	0	0	0	0	0	0	0	0	0	0	0	0	0	0	0	0	0	0	0	0	0	0	0	0	0	0	0	0	0	0	0	0	0	0	0	0	0	0	0	0	0	0	0	0	0	0	0	0	0	0	0	0	0	0	0	0	0	0	0	0	0	0	0	0	-4.93	0	0	0	0	0	0	0	0	0	0	0	0	0	0	0	0	0	0	0	0	0	0	0	0	0	0	0	0	0	0	0	0	0	0	0	0	0	0	0	0	0	0	0	0	0	0	0	0	-5.07	0	0	0	0	0	0	0	0	0	0	0	0	0	0	0	0	0	0	0	0	0	0	0	0	0	0	0	0	0	0	0	0	0	0	0	0	0	0	0	0	0	0	0	0	0	0	0	0	0	0	0	0	0	0	0	0	0	0	0	0	0	0	0	0	0	0	0	0	0	0	0	0	0	0	0	0	0	0	0	0	0	0	0	0	0	0	0	0	0	0	0	0	0	0	0	0	0	0	0	0	0	0	0	0	0	0	0	0	0	0	0	0	0	0	0	0	0	0	0	0	0	0	0	0	0	0	0	0	0	0	0	0	0	0	0	0	0	0	0	0	0	0	0	0	0	0	-4.93	0	0	0	0	0	0	0	0	0	0	0	0	0	0	0	0	0	0	0	0	0	0	0	0	0	0	0	0	0	0	0	0	0	0	0	0	0	0	0	0	0	0	0	0	0	0	0	0	-1	0	0	0	0	0	0	0	0	0	0	0	0	0	0	0	0	0	0	0	0	0	0	0	0	0	0	0	0	0	0	0	0	0	0	0	0	0	0	0	0	0	0	0	0	0	0	0	0	0	0	0	0	0	0	0	0	0	0	0	0	0	0	0	0	0	0	0	0	0	0	0	0	0	0	0	0	0	0	0	0	0	0	0	0	0	0	0	0	0	0	0	0	0	0	0	0	0	0	0	0	0	0	0	0	0	0	0	0	0	0	0	0	0	0	0	0	0	0	0	0	0	0	0	0	0	0	0	0	0	0	0	0	0	0	0	0	0	0	0	0	0	0	0	0	0	0	-1	0	0	0	0	0	0	0	0	0	0	0	0	0	0	0	0	0	0	0	0	0	0	0	0	0	0	0	0	0	0	0	0	0	0	0	4	-5.15	-0.58	1.4	-2.56	0.140000000000001	4	-0.58	-3.57	1.62	1.08	0.809999999999999	-5.15	2.95	-4.66	-0.579999999999998	-0.58	-2.66	-1.02	1.17	-3.47	-3.05	-3.11	-0.58	-5.15	-0.5	-5.15	-5.15	-5.15	0.83	1.96	-0.58	-0.58	-1.68	-0.58	-1.48	-0.869999999999998	-0.779999999999999	0.95	1.03	0.79	-0.63	-1.64	-0.58	-0.58	0.21	-5.12	1.06	3.87	-5.15	-0.76	-2.14	-0.989999999999999	1.83	3.81	2.01	2.54	5.41	4.22	-3.82	-4.96	-1.97	-1.77635683940025e-15	0.14	3.33	0.81	0.83	-3.87	0.34	-1.59	-0.579999999999998	0.26	1.56	2.2	-0.709999999999999	0.720000000000002	0.870000000000001	-0.0999999999999961	1.21	1.86	1.12	-0.58	1.48	-1.16	-3.4	3.09	3.81	2.61	-3.89	-2.23	-0.939999999999998	-0.25	-1.78	0.29	3.94	-7.48	-0.579999999999998	0.270000000000001	-7.18	-2.92	0.319999999999999	-0.579999999999999	1.7	-5.88	-4.38	1.15	-1.41	-0.55	1.57	-1.98	1.44	-1.6	-3.54	-0.959999999999999	-0.72	2.56	-3.77	-0.57	1.08	-0.0299999999999994	3.06	-1.23	2.08	2.26	5.52	-7.48	-2.87	0	0.49	-0.57	3.53	1.21	-0.580000000000002	3.4	-0.129999999999999	4.93	-4.02	-2.47	2.52	2.01	-3.51	-4.81	3.73	2.24	-1.84	-0.119999999999999	-3.85	-1.3	-1.16	-0.9	-1.34	-3.01	3.4	-1.3	-3.46	-4.88	-0.720000000000002	-2.48	-1.02	3.66	0.0800000000000001	-1.08	0.61	-2.59	0.76	-0.37	-3.73	-0.58	-3.63	1.27	-0.58	-1.84	-1.76	-1.35	0.119999999999999	0.89	0.77	-1.68	-1.51	-5.15	-2.98	-0.85	1.83	2.28	0.720000000000001	-1.31	0.650000000000001	-0.58	-3.91	-5.13	-0.87	-5.15	-0.580000000000001	-1.3	-1.33	-2.93	0.316666666666666	-1.89	-1.055	0.304	0.894285714285715	1.77	0.946666666666667	-0.381666666666666	-1.904	0.619999999999999	2.38285714285714	0.282499999999999	-2.83625	1.39333333333333	-0.724444444444444	-0.870000000000001	-2.948	-3.62	-0.494285714285715	0.98	-1.82166666666667	-1.5725	-2.96285714285714	-0.209999999999999	-2.678	-0.0571428571428569	-2.11833333333333	-1.40285714285714	-0.652499999999998	0.678749999999999	0.635000000000002	0.00111111111110951	-0.521764705882351	-0.563076923076924	-0.113333333333333	-0.482500000000002	-1.09071428571428	-0.631250000000001	1.08333333333333	0.110833333333334	-0.265000000000001	-0.342222222222222	-0.450714285714284	-1.22384615384616	-0.634166666666665	-1.32	-1.3725	-0.226666666666667	-0.329000000000001	-2.56	-0.37	0.16625	-1.96125	1.26	1.18	0.101111111111111	0.326666666666666	-1.05066666666667	2.89416666666667	-3.73333333333333	-1.92571428571429	-0.286153846153846	-0.57285714285714	-0.805	1.92181818181818	0.0860000000000003	-0.201000000000001	-2.494	2.24416666666666	0.83	0.387857142857136	0.0226666666666659	0.65	0.083750000000002	-1.831	-0.689444444444444	-1.4225	-1.34388888888889	1.58875	-0.525714285714287	1.86	1.558	0.68125	-2.69375	-0.0973333333333315	2.35166666666667	1.30571428571429	-1.734	-0.0216666666666665	-0.36090909090909	-0.54857142857143	0.379000000000001	0.746000000000002	0.18	1.38375	-1.39	-0.972666666666669	1.715	-0.998749999999998	-2.48375	0.784444444444446	-0.255000000000001	1.345625	-1.76090909090909	0.158333333333335	0.144166666666671	-1.15	-1.21846153846154	0.177999999999999	-0.948235294117647	-0.187272727272727	-1.603	-0.958749999999998	0.185625	-0.65	0.411428571428571	-1.63428571428571	-1.15875	-1.0875	0.669999999999998	0.236000000000001	-1.022	-0.17	-1.01454545454546	1.78818181818182	-3.27882352941177	-1.41066666666667	0.288	-0.173636363636362	2.19222222222222	1.56411764705882	3.03818181818182	-1.17	0.494545454545456	-0.445833333333333	-0.643636363636364	-0.687000000000001	-0.898	0.931000000000001	0.123636363636363	-2.73857142857143	-0.668571428571429	-0.396666666666668	-0.575555555555555	-1.12272727272727	-1.50142857142857	-1.652	-0.997777777777777	-1.12428571428572	-2.4475	-1.07125	-0.959999999999999	1.25181818181818	0.35	-1.25111111111111	-0.868461538461542	0.3325	-0.783000000000001	0.247	0.286999999999999	-2.23	-2.11	1.155	-1.828	-0.9015	-0.946	-1.91230769230769	-0.0587499999999999	-1.04222222222222	0.149090909090908	-1.39722222222222	-0.10888888888889	-0.00636363636363768	-0.0209090909090914	1.31909090909091	1.581	0.86	-0.331111111111111	0.973846153846154	-1.49285714285714	-2.3875	0.439333333333333	0.925000000000001	0.357777777777777	0.237058823529413	-2.31	-0.175000000000001	1.05125	-1.786	0.119473684210526	-0.887	-0.210909090909091	-1.36833333333333	0.374545454545455	0.00187500000000007	-0.458571428571429	4	-5.15	-0.58	2.55	-0.58	-3.15	4	-5.15	-5.15	0.109999999999999	-1.37	0.930000000000001	-2.83	-0.74	-5.15	-4.05	-0.58	-0.58	-3.11	0.59	-0.58	-0.580000000000001	2.54	0.57	-0.58	-3.49	-4.27	-0.58	1.35	4	-0.58	-4.43	-0.58	-0.389999999999999	-1.22	2.33	-0.58	-0.580000000000002	-1.91	-0.58	1.28	-2.47	4	-0.970000000000001	-0.369999999999999	-0.72	-2.86	-2.19	3.98	0.4	-0.98	-1.27	-1.17	0.17	0	-2.46	-3.37	5.98	5.63	-1.37	-0.57	-1.19	-0.57	0.45	3.99	-1.74	1.65	-2.01	-0.73	-0.120000000000001	-0.579999999999998	-1.97	-1.77	0.719999999999999	3.36	3.31	-1.42	-2.66	4.64	-0.7	-1.74	3.11	-2.6	-7.48	-2.38	3.09	-0.57	6.33	-0.57	-3.83	0.96	-0.579999999999998	-0.279999999999999	1.44	-0.579999999999998	6.33000000000001	-6.81	-1.01	-0.579999999999999	-2.22	-0.590000000000002	-0.58	-0.0399999999999991	-7.4	3.81	-7.18	-1.56	0.0899999999999999	1.33	-1.29	-0.28	0.75	-0.17	-1.83	-0.0300000000000004	0.92	-3.18	-1.05	-2.55	-6.09	1.89	-1.98	-0.400000000000001	1.79	-0.579999999999998	-3	-1.49	-0.579999999999998	-1.22	-0.579999999999998	5.97	0.800000000000001	-1.76	3.66	-7.48	1.22	-7.48	2.74	4.92	-1.71	0.34	-4.19	3.99	-0.8	-0.14	0.549999999999999	-3.39	1.7	-0.98	-0.58	-2.54	-0.170000000000001	3.57	-4.59	-0.860000000000001	-3.87	-0.649999999999999	-3.12	-2.07	3.99	0.309999999999999	-0.88	-1.77	-5	0.0700000000000001	-3.01	-3.72	1.03	1.81	-0.1	-0.58	-5.15	-0.9	-0.63	-2.01	0.54	0.88	-5.13	1.3	-3.24	-2.98	0.44	1.83	-4.44	3.9	-2.6	-5.15	3.3	-2.93	-1.37	-2.38	-3.46	-0.58	3.3	3.14	-0.339999999999997	-0.211666666666668	-2.495	0.51	-0.264000000000001	0.227142857142859	-0.578571428571429	-0.576666666666668	-1.88	-2.602	-0.334285714285715	-1.30714285714286	1.06375	-1.43125	-1.16857142857143	-0.676666666666668	-1.99571428571428	-2.32	-3.8	-3.18142857142857	-0.578571428571426	-0.786666666666667	-0.963749999999999	0.111428571428572	-0.113333333333333	-0.58	-0.998571428571428	-2.04333333333333	-0.738571428571429	0.0712500000000009	1.55375	-3.82166666666667	0.148888888888889	-0.855882352941176	-0.677692307692308	-1.41555555555555	0.1775	-1.21928571428571	0.23	-1.15444444444445	-2.1575	-0.499999999999998	-0.997777777777777	0.698571428571427	-3.03230769230769	-0.00583333333333158	-1.56	-0.448333333333332	-0.110833333333334	-0.385	0.0024999999999995	0.19	0.0150000000000006	-0.72125	-0.418749999999999	0.306000000000001	0.0566666666666649	-1.08111111111111	-1.15466666666666	0.225000000000001	0.731111111111112	-1.10142857142857	-0.226153846153847	-1.19857142857143	-0.84375	1.08454545454546	-1.104	0.318	-2.083	2.6625	1.09909090909091	-0.537142857142854	-0.726666666666667	-2.04	-0.411249999999999	0.134	1.98277777777778	-0.126249999999999	-1.48166666666667	1.42375	-0.485714285714286	-0.638333333333335	0.459	-0.38875	-3.35125	0.584666666666664	2.35166666666667	-1.19857142857143	1.278	-0.571666666666665	-1.01272727272728	0.422142857142859	-0.409999999999997	0.645	-0.677499999999998	-0.872499999999999	-2.20294117647059	-1.216	0.662500000000001	-0.987500000000001	-0.983749999999997	-0.897777777777776	-1.60666666666667	-0.274374999999999	-2.10818181818182	1.62	0.216666666666665	-0.744166666666667	-0.689230769230769	0.0430000000000001	-0.624705882352941	-1.33818181818182	0.303	-0.62125	-0.010625000000001	-0.0380000000000003	0.494285714285715	-1.05571428571429	-1.305	-1.594375	-2.43692307692308	0.359999999999999	-1.114	-0.571428571428572	-1.67636363636364	-1.15181818181819	-3.17176470588235	0.0599999999999987	-1.08	-0.0890909090909062	0.983333333333334	3.85941176470588	1.23272727272727	-2.17444444444444	-1.63454545454546	-1.15416666666667	1.52272727272727	-1.113	0.238	0.909000000000002	-0.318181818181818	-0.195714285714287	-1.35714285714286	-0.315555555555557	-0.741111111111111	-0.687272727272727	0.0649999999999977	-1.366	0.363333333333333	-1.04	-0.00375000000000014	-1.375	-1.25375	1.18181818181818	-2.01888888888889	-0.341111111111111	0.350000000000001	-0.493749999999999	-1.327	-0.144	0.327999999999999	-0.8685	-1.15166666666667	-2.22666666666667	-1.49066666666667	-0.778499999999999	-1.07	-1.41846153846154	-1.3875	0.125555555555556	0.00818181818181785	-1.37888888888889	-0.0166666666666675	-2.06	-2.23	-1.31090909090909	1.237	0.863333333333333	-0.312222222222223	1.24769230769231	-0.91	-2.3875	-0.232666666666669	0.893333333333333	-0.735555555555555	0.778823529411763	-1.27	-1.254	-1.38	-1.778	-0.0478947368421032	-1.226	-0.833636363636362	-1.35277777777778	-0.49	-0.406874999999999	-0.347619047619048	4	-5.15	-0.58	1.4	-2.56	0.140000000000001	4	-5.15	-3.72	1.62	1.08	0.809999999999999	-5.15	2.95	-5.15	-4.05	-0.58	-2.66	-3.11	1.17	-0.58	-0.98	2.54	0.57	-5.15	-3.49	-4.92	-5.15	-5.15	2.85	-0.58	-4.43	-0.58	-0.389999999999999	-1.22	2.33	-0.58	-0.779999999999999	0.95	1.03	0.79	-0.63	2.97	-0.58	-0.58	-0.72	-5.12	1.06	3.87	-3.62	-0.98	-2.14	-0.989999999999999	1.83	3.81	2.01	-1.04	5.41	5.63	-3.82	-4.96	-1.75	-0.57	0.14	3.99	0.81	0.83	-3.87	-0.73	-1.59	-0.579999999999998	0.26	-1.77	0.719999999999999	1.28	3.31	0.74	-2.66	4.64	-0.7	1.12	3.11	-2	-1.16	-3.4	3.09	3.7	6.33	-3.89	-2.23	0.96	-0.579999999999998	-1.78	1.44	3.94	-6.79999999999999	-0.640000000000004	0.270000000000001	-3.56	-2.92	0.319999999999999	-0.579999999999999	1.7	-7.4	-0.58	-7.18	-1.56	0.0899999999999999	1.57	-1.98	-0.28	-1.6	-0.17	-0.959999999999999	-0.72	0.92	-3.18	-0.57	-2.55	-6.09	1.89	-1.23	-0.400000000000001	1.79	5.52	-7.48	-1.49	0	0.49	-0.579999999999998	5.97	0.800000000000001	-0.580000000000002	3.4	-7.48	1.22	-5.94	2.74	4.92	-0.829999999999999	-3.51	-4.81	3.99	-0.8	-1.84	0.549999999999999	-3.85	1.7	-0.98	-0.58	-2.54	-0.940000000000001	3.57	-4.59	-3.46	-4.88	-0.649999999999999	-3.12	-2.07	3.99	0.309999999999999	-1.08	-1.77	-3.27	0.76	-1.31	-3.73	-0.58	1.81	-0.1	-0.58	-5.15	-0.9	-0.63	0.119999999999999	0.54	0.88	-5.13	-1.51	-5.15	-2.98	-0.85	1.83	-3.41	3.9	-1.46	-5.15	-0.25	-2.93	-5.13	-1.09	-5.15	-0.58	0.799999999999999	-1.33	-2.93	0.0525000000000002	-2.1925	-0.272500000000001	0.0199999999999996	0.560714285714287	0.595714285714287	0.184999999999999	-1.13083333333333	-2.253	0.142857142857142	0.537857142857142	0.673124999999999	-2.13375	0.267252747252748	-0.700555555555557	-1.43285714285714	-2.634	-3.71	-1.83785714285714	0.200714285714284	-1.30416666666667	-1.268125	-1.42571428571429	-0.161666666666667	-1.629	-0.527857142857144	-2.08083333333333	-1.07071428571428	-0.290625	1.11625	-1.59333333333333	0.0750000000000011	-0.688823529411764	-0.620384615384616	-0.764444444444443	-0.1525	-1.155	-0.200625	-0.035555555555554	-1.02333333333334	-0.382499999999999	-0.669999999999998	0.123928571428571	-2.12807692307693	-0.32	-1.44	-0.910416666666666	-0.168749999999999	-0.357000000000001	-1.27875	-0.0899999999999999	0.0906249999999993	-1.34125	0.420624999999999	0.743	0.0788888888888888	-0.377222222222222	-1.10266666666666	1.55958333333334	-1.50111111111111	-1.51357142857143	-0.256153846153847	-0.885714285714284	-0.824375	1.50318181818182	-0.509	0.0585000000000004	-2.2885	2.45333333333333	0.964545454545455	-0.0746428571428623	-0.352	-0.695	-0.16375	-0.8485	0.646666666666668	-0.774374999999999	-1.41277777777778	1.50625	-0.505714285714285	0.610833333333334	1.0085	0.14625	-3.0225	0.243666666666662	2.35166666666667	0.0535714285714288	-0.227999999999998	-0.296666666666667	-0.686818181818182	-0.0632142857142846	-0.0154999999999994	0.695500000000001	-0.248750000000001	0.255625000000002	-1.79647058823529	-1.09433333333333	1.18875	-0.993124999999999	-1.73375	-0.0566666666666666	-0.930833333333334	0.535625000000003	-1.93454545454545	0.889166666666668	0.180416666666666	-0.947083333333333	-0.953846153846153	0.110499999999999	-0.786470588235294	-0.762727272727273	-0.65	-0.789999999999999	0.0875000000000021	-0.343999999999999	0.452857142857143	-1.345	-1.231875	-1.3409375	-0.883461538461539	0.298	-1.068	-0.370714285714286	-1.34545454545455	0.318181818181817	-3.22529411764705	-0.675333333333334	-0.396000000000001	-0.131363636363638	1.58777777777778	2.71176470588235	2.13545454545455	-1.67222222222222	-0.57	-0.800000000000001	0.439545454545456	-0.899999999999999	-0.33	0.919999999999998	-0.0972727272727258	-1.46714285714286	-1.01285714285714	-0.356111111111112	-0.658333333333333	-0.905	-0.718214285714286	-1.509	-0.317222222222221	-1.08214285714286	-1.225625	-1.223125	-1.106875	1.21681818181818	-0.834444444444444	-0.796111111111111	-0.259230769230768	-0.0806249999999995	-1.055	0.0515000000000008	0.307500000000001	-1.493	-1.63083333333333	-0.535833333333334	-1.65933333333333	-0.84	-1.008	-1.66538461538462	-0.723125	-0.458333333333334	0.0786363636363649	-1.38805555555555	-0.0627777777777787	-1.03318181818182	-1.12545454545455	0.00409090909090892	1.409	0.861666666666666	-0.321666666666667	1.11076923076923	-1.20142857142857	-2.3875	0.103333333333333	0.909166666666668	-0.188888888888888	0.507941176470586	-1.79	-0.714500000000001	-0.164375	-1.782	0.0357894736842113	-1.0565	-0.522272727272727	-1.36055555555556	-0.0577272727272717	-0.202500000000001	-0.403095238095238
chrX_605865_C_A_-	YJR094C_5UTR_0_2	TRUE	0.345291906389368	TSS	TRUE	TRUE	FALSE	FALSE	FALSE	FALSE	TRUE	TRUE	0.409542594189251	1	93	1	0	1	0	0	-1	0	0	0.328947368421053	0.980392156862745	1.36342737456953	NA	NA	7	443	227	144	214	3.93	0.244094	0.005935	0.005935	0	0	0	0	0	0	0	0	0	0	0	0	0	0	0	0	0	0	0	0	0	0	0	0	0	0	0	0	0	0	0	0	0	0	0	0	0	0	0	0	0	0	0	0	0	0	0	0	0	0	0	0	0	0	0	0	0	0	0	0	0	0	0	0	0	0	0	0	0	0	0	0	0	0	0	0	0	0	0	0	0	0	0	0	0	0	0	0	0	0	0	0	0	0	0	0	0	0	0	0	0	0	0	0	0	0	0	0	0	0	0	0	0	0	0	0	0	0	0	0	0	0	0	0	0	0	0	0	0	0	0	0	0	0	0	0	0	0	0	0	0	0	0	0	0	0	0	0	0	0	0	0	0	0	0	0	0	0	0	0	0	0	0	0	0	0	0	0	0	0	0	0	0	0	0	0	0	0	0	0	0	0	0	0	0	0	0	0	0	0	0	0	0	0	0	0	0	0	0	0	0	0	0	0	0	0	0	0	0	0	0	0	0	0	0	0	0	0	0	0	0	0	0	0	0	0	0	0	0	0	0	0	0	0	0	0	0	0	0	0	0	0	0	0	0	0	0	0	0	0	0	0	0	0	0	0	0	0	0	0	0	0	0	0	0	0	0	0	0	0	0	0	0	0	0	0	0	0	0	0	0	0	0	0	0	0	0	0	0	0	0	0	0	0	0	0	0	0	0	0	0	0	0	0	0	0	0	0	0	0	0	0	0	0	0	0	0	0	0	0	0	0	0	0	0	0	0	0	0	0	0	0	0	0	0	0	0	0	0	0	0	0	0	0	0	0	0	0	0	0	0	0	0	0	0	0	0	0	0	0	0	0	0	0	0	0	0	0	0	0	0	0	0	0	0	0	0	0	0	0	0	0	0	0	0	0	0	0	0	0	0	0	0	0	0	0	0	0	0	0	0	0	0	0	0	0	0	0	0	0	0	0	0	0	0	0	0	0	0	0	0	0	0	0	0	0	0	0	0	0	0	0	0	0	0	0	0	0	0	0	0	0	0	0	0	0	0	0	0	0	0	0	0	0	0	0	0	0	0	0	0	0	0	0	0	0	0	0	0	0	0	0	0	0	0	0	0	0	0	0	0	0	0	0	0	0	0	0	0	0	0	0	0	0	0	0	0	0	0	0	0	0	0	0	0	0	0	0	0	0	0	0	0	0	0	0	0	0	0	0	0	0	0	0	0	0	0	0	0	0	0	0	0	0	0	0	0	0	0	0	0	0	0	0	0	0	0	0	0	0	0	0	0	0	0	0	0	0	0	0	0	0	0	0	0	0	0	0	0	0	0	0	0	0	0	0	0	0	0	0	0	0	0	0	0	0	0	0	0	0	0	0	0	0	0	0	0	0	0	0	0	0	0	0	0	0	0	0	0	0	0	0	0	0	0	0	0	0	0	0	0	0	0	0	0	0	0	0	0	0	0	0	0	0	0	0	0	0	0	0	0	0	0	0	0	0	0	0	0	0	0	0	0	0	0	0	0	0	0	0	0	0	0	0	0	0	0	0	0	0	0	0	0	0	0	0	0	0	0	0	0	0	0	0	0	0	0	0	0	0	0	0	0	0	0	0	0	0	0	0	0	0	0	0	0	0	0	0	0	0	0	0	0	0	0	0	0	0	0	0	0	0	0	0	0	0	0	0	0	0	0	0	0	0	0	0	0	0	0	0	0	0	0	0	0	0	0	0	0	0	0	0	0	0	0	0	0	0	0	0	0	0	0	0	0	0	0	0	0	0	0	0	0	0	0	0	0	0	0	0	0	0	0	0	0	0	0	0	0	0	0	0	0	0	0	0	0	0	0	0	0	0	0	0	0	0	0	0	0	0	0	0	0	0	0	0	0	0	0	0	0	0	0	0	0	0	0	0	0	0	0	0	0	0	0	0	0	0	0	0	0	0	0	0	0	0	0	0	0	0	0	0	0	0	0	0	0	0	0	0	0	0	0	0	0	0	0	0	0	0	0	0	0	0	0	0	0	0	0	0	0	0	0	0	0	0	0	0	0	0	0	0	0	0	0	0	0	0	0	0	0	0	0	0	0	0	0	0	0	0	0	0	0	0	0	0	0	0	0	0	0	0	0	0	0	0	0	0	0	0	0	0	0	0	0	0	0	0	0	0	0	0	0	0	0	0	0	0	0	0	0	0	0	0	0	0	0	0	0	0	0	0	0	0	0	0	0	0	0	0	0	0	0	0	0	0	0	0	0	0	0	0	0	0	0	0	0	0	0	0	0	0	0	0	0	0	0	0	0	0	0	0	0	0	0	0	0	0	0	0	0	0	0	0	0	0	0	0	0	0	0	0	0	0	0	0	0	0	0	0	0	0	0	0	0	0	0	0	0	0	0	0	0	0	0	0	0	0	0	0	0	0	0	0	0	0	0	0	0	0	0	0	0	0	0	0	0	0	0	0	0	0	0	0	0	0	0	0	0	0	0	0	0	0	0	0	0	0	0	0	0	0	0	0	0	0	0	0	0	0	0	0	0	0	0	0	0	0	0	0	0	0	0	0	0	0	0	0	0	0	0	0	0	0	0	0	0	0	0	0	0	0	0	0	0	0	0	0	0	0	0	0	0	0	0	0	0	0	0	0	0	0	0	0	0	0	0	0	0	0	0	0	0	0	0	0	0	0	0	0	0	0	0	0	0	0	0	0	0	0	0	0	0	0	0	0	0	0	0	0	0	0	0	0	0	0	0	0	0	0	0	0	0	0	0	0	0	0	0	0	0	0	0	0	0	0	0	0	0	0	0	0	0	0	0	0	0	0	0	0	0	0	0	0	0	0	0	0	0	0	0	0	0	0	0	0	0	0	0	0	0	0	0	0	0	0	0	0	0	0	0	0	0	0	0	0	0	0	0	0	0	0	0	0	0	0	0	0	0	0	0	0	0	0	0	0	0	0	0	0	0	0	0	0	0	0	0	0	0	0	0	0	0	0	0	0	0	0	0	0	0	0	0	0	0	0	0	0	0	0	0	0	0	0	0	0	0	0	0	0	0	0	0	0	0	0	0	0	0	0	0	0	0	0	0	0	0	0	0	0	0	0	0	0	0	0	0	0	0	0	0	0	0	0	0	0	0	0	0	0	0	0	0	0	0	0	0	0	0	0	0	0	0	0	0	0	0	0	0	0	0	0	0	0	0	0	0	0	0	0	0	0	0	0	0	0	0	0	0	0	0	0	0	0	0	0	0	0	0	0	0	0	0	0	0	0	0	0	0	0	0	0	0	0	0	0	0	0	0	0	0	0	0	0	0	0	0	0	0	0	0	0	0	0	0	0	0	0	0	0	0	0	0	0	0	0	0	0	0	0	0	0	0	0	0	0	0	0	0	0	0	0	0	0	0	0	0	0	0	0	0	0	0	0	0	0	0	0	0	0	0	0	0	0	0	0	0	0	0	0	0	0	0	0	0	0	0	0	0	0	0	0	0	0	0	0	0	0	0	0	0	0	0	0	0	0	0	0	0	0	0	0	0	0	0	0	0	0	0	0	0	0	0	0	0	0	0	0	0	0	0	0	0	0	0	0	0	0	0	0	0	0	0	0	0	0	0	0	0	0	0	0	0	0	0	0	0	0	0	0	0	0	0	0	0	0	0	0	0	0	0	0	0	0	0	0	0	0	0	0	0	0	0	0	0	0	0	0	0	0	0	0	0	0	0	0	0	0	0	0	0	0	0	0	0	0	0	0	0	0	0	0	0	0	0	0	0	0	0	0	0	0	0	0	0	0	0	0	0	0	0	0	0	0	0	0	0	0	0	0	0	0	0	0	0	0	0	0	0	0	0	0	0	0	0	0	0	0	0	0	0	0	0	0	0	0	0	0	0	0	0	0	0	0	0	0	0	0	0	0	0	0	0	0	0	0	0	0	0	0	0	0	0	0	0	0	0	0	0	0	0	0	0	0	0	0	0	0	0	0	0	0	0	0	0	0	0	0	0	0	0	0	0	0	0	0	0	0	0	0	0	0	0	0	4	-0.58	-5.11	-0.299999999999999	-1.57	-5.02	-0.58	1.99	-0.58	-5.15	-0.58	-4.39	-5.15	-3.2	-0.58	-0.58	-5.15	-3.63	-0.58	-2.1	-4.57	-3.86	2.08	-5.15	-5.15	-0.58	-0.58	-1.56	0.74	2.59	-0.58	-1.19	-0.879999999999997	-2.06	2.37	-0.58	-0.260000000000002	-2.55	-5.02	-2.21	-0.56	0.120000000000001	-1.23	1.03	-3.68	-0.41	3.51	2.28	-4.9	-1.22	-1.42	-0.26	0.409999999999999	0.119999999999999	-4.39	-2.83	-1.87	-5.34	-6.32	-2.44	-0.57	0.48	-4.96	-3.39	1.25	-4.74	0.4	-3.74	5	-1.23	4.72	-3.78	-3.15	2.26	0.12	1.79	-6.35	-3.29	4.64	-0.58	1.28	-4.59999999999999	-1.18	-7.48	-0.900000000000002	-0.19	-3.71	-2.15	-0.569999999999999	1.62	2.18	1.22	0.2	-1.89	-3.51	6.33000000000001	-1.5	-4.21	-4.14	-1.09	-5.43	-7.23	0.609999999999998	1.63	3.81	-6.15	-0.03	-1.49	0.499999999999999	-0.92	-1.03	-3.19	-3.87	2.25	-2.97	3.98	-1.73	-3.33	-1.06	-2.63	4.97	-0.2	-0.32	-0.37	3.68	-4.95000000000001	-3.05	1.4	-6.36	-0.579999999999998	0.74	4.24	-4.11	-3.98	0.25	-2.04	-0.579999999999998	0.0900000000000007	-0.810000000000004	-1.58	0.88	-0.92	0.48	-0.97	-3.32	-3.4	-0.859999999999999	0.35	-5.64	-2.03	-0.68	-1.4	3.8	-2.19	-4.33	2.81	1.85	-4.24	-4.66	-0.23	-3.97	-2.99	-0.86	-4.37	-4.83	-1.03	-2.3	-3.33	-1.17	2.73	-1.28	-1.97	-2.09	-1.62	-2.19	1.84	1.2	-1.68	2.05	-4.56	-2.22	1.1	0.95	3.99	-1.68	-3.39	-1.57	-0.580000000000002	-5.14	-5.15	-1.5	-1.53	-3.05	-5.15	-0.11	-0.47	0.0399999999999991	-2.64833333333333	-0.235000000000001	-0.318	-0.952857142857141	-0.559999999999999	0.946666666666667	0.921666666666667	-2.598	-0.312857142857144	0.212857142857144	0.317500000000001	-3.18875	-2.15571428571429	0.0699999999999985	-0.194285714285714	-2.43	-4.00714285714286	-0.534285714285716	-0.79857142857143	-1.34	-1.53125	-1.61857142857143	0.348333333333334	-4.194	1.10428571428571	-1.88	-1.97142857142857	-1.1475	1.51125	-0.081666666666667	0.477777777777778	-1.20352941176471	-0.153846153846153	-0.106666666666667	0.614166666666666	-1.16571428571429	-1.24125	-0.699999999999999	-1.185	-0.681999999999999	-0.641111111111108	0.328571428571429	-2.62692307692307	-0.912500000000001	-1.79666666666667	-0.175833333333337	-0.369166666666667	-0.619	-1.63875	0.105	-0.365	-1.86375	-0.115	-0.571999999999999	-1.23444444444444	-0.728888888888888	-2.15933333333334	0.502499999999998	-3.04555555555556	-3.08	-0.373846153846154	-1.19857142857143	-1.58125	2.02181818181818	-1.448	-0.125999999999999	-3.003	4.225	-0.688181818181818	0.455000000000005	-0.225999999999999	-0.380000000000001	0.186249999999999	-0.776	2.315	-1.325	-1.115	1.68	1.71857142857143	0.155000000000001	0.457000000000001	0.0500000000000007	-3.92625	-1.90199999999999	2.35166666666667	-0.474285714285715	-0.271999999999998	-0.865	-1.65363636363636	-0.165714285714285	-0.979999999999997	-0.673	-0.292499999999997	-0.00625000000000142	-2.56823529411764	-1.388	-0.677500000000002	-1.455	-2.40125	-1.67444444444445	-2.295	-0.09375	-1.51363636363636	0.888333333333334	1.87333333333333	-0.673333333333334	-0.997692307692308	0.203	-0.921764705882353	-0.577272727272727	-0.992	-0.675000000000001	-0.0949999999999989	-0.100000000000001	0.927142857142857	-1.22857142857143	-1.86625	-1.07	-0.162307692307696	0.642999999999999	-1.521	0.427142857142857	-0.848181818181821	-2.31818181818182	-3.43941176470588	-0.0259999999999998	-1.982	-1.80454545454545	1.07222222222222	4.28352941176471	2.87909090909091	-1.86222222222222	-1.06272727272727	-0.209166666666665	0.452727272727273	-0.635999999999999	0.671999999999999	1.078	0.0136363636363637	-2.10571428571429	-1.51428571428571	-0.254444444444445	-0.17	-0.877272727272729	-0.134999999999998	-1.683	0.897777777777778	-0.557142857142857	-1.5375	-1.07875	-0.96625	1.36545454545455	-0.306666666666667	-1.97444444444444	-0.593846153846153	0.81	-0.970000000000001	0.306000000000001	0.380999999999998	-1.47	-3.28	1.77833333333333	-1.66933333333333	-0.929	-0.589	-2.41	-1.12875	0.417777777777777	0.264545454545456	-1.39722222222222	0.397777777777778	-0.587272727272726	-0.649999999999999	-0.77181818181818	1.541	0.944666666666667	-0.207777777777777	1.02615384615385	-2.32142857142857	-2.3875	-0.683333333333334	0.979999999999999	-0.531111111111109	1.11058823529412	-2.04777777777778	-1.085	-0.3125	-1.672	0.045263157894734	-0.622	-1.60363636363636	-1.33722222222222	-0.167272727272728	-0.2075	-0.901904761904762	4	-0.58	-5.15	1.3	-0.58	1.99	3.99	-1.7	-2.53	-1.35	4	0.81	-0.58	-1.35	-5.15	-0.58	-5.15	-5	-3.41	-0.58	-5.15	-0.54	-0.58	1.63	2.42	-0.089999999999999	-0.58	-4.27	-1.05	-0.58	-5.15	-1.66	-5.15	-1.37	-2.78	-2.13	-4.94	1.42	1.99	-3.5	1.99	4	-0.58	-5.15	-1.37	-0.199999999999999	0.810000000000001	-2.6	0.81	1.69	-1.67	2.2	1.51	0.19	3.24	-0.159999999999999	-3.31	5.97	5.35	3.27	-0.569999999999999	-3.02	3.81	-1.35	0.4	-2.97	0.869999999999999	-3.52	-0.579999999999998	4.16	1.71	-3.16	2.56	0.81	-3.02	-3.13	-6.03	-2.98	-2.77	0.0700000000000001	0.830000000000001	-7.48	6.33	-4	5.35	-0.19	-4.39	1.78	-0.57	2.36	2.98	2.87	2.52	-5.17	-2.08	5.62	0.0399999999999991	5.81	-6.15	-3.37	-3.72	-7.47	0.720000000000001	-2.5	-0.57	-2.14	-3.38	0.0599999999999996	-2.52	0	-3.16	-2.45	-4.01	-3.23	-2.59	3.87	-1.05	-4.15	-2.6	2.98	4.92	-1.77	-4.99	-6.07	-1.23999999999999	-0.579999999999998	-3.98	1.11	-0.579999999999998	-5.06	-0.93	1.2	-4.22	-5.73	-1	-4.4	-6.84	-0.66	0.099999999999997	-0.33	-3.54	-4.88	-0.390000000000001	2.13	0.99	-5.15	-0.899999999999999	-4.5	-5.81	-2.87	1.76	-1.6	3.64	-5.14	-2.98	-1	-2.45	-4.49	-2.35	-0.290000000000001	-7.47	-0.97	-2.94	-4.37	-1.13	-1.54	-4.41	-5.15	-5.15	2.42	-0.98	-0.58	-5.12	-5.09	-4.28	0.0999999999999996	2.62	-1.4	0.43	-1.13	-2.22	0.319999999999999	2.01	2.8	-1.95	-3.65	3.1	-0.220000000000001	-5.14	-1.53000000000001	-1.68	-3.52	-3.39	0.719999999999999	-1.47	-1.93	0.0649999999999995	-1.73666666666667	-0.309999999999999	0.358000000000001	2.07428571428571	1.75142857142857	-0.576666666666666	-3.18333333333333	-1.908	0.598571428571428	0.862857142857143	1.02875	-1.07875	0.187142857142858	-1.47111111111111	-2.67142857142857	-2.838	-3.41285714285714	-3.14142857142857	1.2	-1.26833333333333	-1.005	-1.23285714285714	-0.671666666666667	0.936000000000002	-2.16	-2.28166666666667	-0.17	0.56625	0.72125	-3.105	-0.327777777777778	-0.174117647058821	-1.08692307692308	-1.42222222222222	-0.919166666666669	-1.14428571428572	0.84	0.628888888888889	-0.861666666666666	-0.0830000000000002	-0.698888888888888	-0.0807142857142864	-1.62923076923077	0.272500000000001	-1.08333333333333	-1.645	0.0316666666666663	-0.0949999999999989	-0.918749999999999	-0.285	0.546250000000001	-0.818750000000001	0.95625	2.058	1.39222222222222	-0.0255555555555551	-0.0459999999999994	2.61666666666667	0.043333333333333	0.0528571428571425	-0.13846153846154	-0.572857142857142	-0.0674999999999999	0.984545454545454	0.43	0.243	-1.574	0.681666666666668	2.61727272727273	-0.604285714285716	-0.478000000000002	-1.01	-0.51375	-0.920999999999999	-1.02166666666667	-0.223749999999999	-1.71055555555556	1.3325	-2.73	1.06666666666667	1.56	0.242500000000001	-2.11875	2.38933333333333	2.35166666666667	0.581428571428571	-0.184000000000001	0.271666666666667	0.280000000000003	0.0392857142857146	0.949000000000002	2.064	-0.204999999999998	0.5175	-1.02470588235294	-0.800666666666665	3.055	-0.53125	-1.06625	1.56111111111111	0.433333333333335	1.165	-2.35545454545455	0.890000000000001	-1.5125	-1.22083333333333	-0.91	0.0180000000000007	-0.651176470588235	-0.948181818181817	-0.308	-0.904999999999999	0.27	-0.588	-0.0214285714285705	-1.46142857142857	-0.5975	-1.611875	-1.60461538461539	-0.0470000000000006	-0.614999999999999	-1.16857142857143	-1.84272727272727	2.95454545454545	-3.01117647058823	-1.32466666666667	1.19	1.54181818181818	2.10333333333333	1.14	1.39181818181818	-1.48222222222222	-0.077272727272728	-1.39083333333333	0.426363636363636	-1.164	-1.332	0.762	-0.208181818181819	-0.828571428571429	-0.511428571428571	-0.457777777777778	-1.14666666666667	-0.932727272727274	-1.30142857142857	-1.335	-1.53222222222222	-1.60714285714286	-0.913749999999999	-1.3675	-1.2475	1.06818181818182	-1.36222222222222	0.382222222222223	0.0753846153846176	-0.971250000000001	-1.14	-0.202999999999999	0.234	-3.262	0.0183333333333335	-2.85	-1.64933333333333	-0.750999999999999	-1.427	-0.920769230769229	-0.317500000000001	-1.33444444444445	-0.107272727272727	-1.37888888888889	-0.523333333333333	-1.47909090909091	-1.60090909090909	0.779999999999999	1.277	0.778666666666667	-0.435555555555556	1.19538461538462	-0.081428571428571	-2.3875	0.890000000000001	0.838333333333333	0.153333333333334	-0.0947058823529403	-1.53222222222222	-0.344000000000001	-0.0162499999999994	-1.892	0.0263157894736814	-1.491	0.559090909090909	-1.38388888888889	0.0518181818181809	-0.197499999999998	0.0957142857142852	4	-0.58	-5.11	1.3	-0.58	1.99	-0.58	0.94	-2.53	-2.1	4	-1.51	-5.15	-1.35	-0.58	-0.58	-5.15	-5	-3.41	-0.58	-4.57	-3.81	2.08	-0.58	1.85	-0.380000000000001	-0.58	-3.38	0.74	2.59	-5.15	-1.66	-3.78	-1.37	-0.119999999999999	-2.13	-0.260000000000002	0.97	1.99	-3.5	-0.00999999999999979	3.48	-0.629999999999999	-5.15	-2.72	-0.41	0.810000000000001	2.28	-1.14	-1.22	-1.42	1.89	0.970000000000001	0.19	-0.58	-1.85	-3.31	2.68	5.35	-2.44	-0.569999999999999	0.0700000000000003	-0.57	-1.35	1.25	-2.97	0.4	-3.52	-0.349999999999996	4.16	2.69	-3.78	2.56	2.26	0.12	-3.13	-6.35	-2.98	2.11	0.0700000000000001	0.830000000000001	-7.48	6.33	-6.59	5.35	-0.19	-4.39	-2.15	-0.57	2.36	2.98	2.87	2.52	-3.16	-2.08	6.33	-0.130000000000003	4.09	-5.68	-3.37	-3.72	-7.47	0.720000000000001	-0.499999999999996	3.81	-6.15	-0.6	-0.82	-2.52	-0.92	-3.16	-3.19	-3.87	-0.25	-2.59	3.98	-1.39	-4.15	-1.06	2.98	4.92	-1.76	-3.39	-6.07	-1.23999999999999	-0.579999999999998	-3.05	1.11	-3.18	-5.06	-0.93	1.2	-4.22	-5.73	0.25	-2.04	-3.65	0.0900000000000007	0.099999999999997	-0.33	0.88	-4.88	0.48	0.2	-0.12	-3.4	-0.899999999999999	0.35	-5.64	-2.03	-0.399999999999999	-1.4	3.8	-5.14	-4.29	2.81	1.6	-4.49	-2.35	-0.23	-6.35	-2.99	-2.94	-4.37	-3.49	-1.54	-3.21	-5.15	-1.17	2.42	-0.98	-0.58	-5.12	-5.09	-4.28	0.0999999999999996	2.22	-1.4	1.3	-3.17	-2.22	0.319999999999999	0.95	2.8	-1.79	-3.39	3.1	-0.220000000000001	-5.14	-5.15	-1.68	-3.39	-3.05	-3.16	-0.11	-1.27	0.0525000000000002	-2.1925	-0.272499999999999	0.0199999999999996	0.560714285714287	0.595714285714287	0.185	-1.13083333333333	-2.253	0.142857142857142	0.537857142857142	0.673125000000001	-2.13375	-0.984285714285713	-0.700555555555555	-1.43285714285714	-2.634	-3.71	-1.83785714285714	0.200714285714286	-1.30416666666667	-1.268125	-1.42571428571429	-0.161666666666666	-1.629	-0.527857142857142	-2.08083333333333	-1.07071428571428	-0.290625	1.11625	-1.59333333333333	0.0750000000000011	-0.688823529411764	-0.620384615384616	-0.764444444444445	-0.1525	-1.155	-0.200625	-0.0355555555555558	-1.02333333333333	-0.3825	-0.670000000000002	0.123928571428571	-2.12807692307692	-0.32	-1.44	-0.910416666666666	-0.168750000000001	-0.357000000000001	-1.27875	-0.0899999999999999	0.0906250000000011	-1.34125	0.420625000000001	0.743	0.0788888888888888	-0.377222222222222	-1.10266666666666	1.55958333333333	-1.50111111111111	-1.51357142857143	-0.256153846153847	-0.885714285714286	-0.824375	1.50318181818182	-0.509	0.0585000000000004	-2.2885	2.45333333333334	0.964545454545457	-0.0746428571428623	-0.352	-0.695	-0.163749999999999	-0.848500000000001	0.646666666666668	-0.774374999999999	-1.41277777777778	1.50625	-0.505714285714284	0.610833333333334	1.0085	0.14625	-3.0225	0.24366666666667	2.35166666666667	0.0535714285714288	-0.227999999999998	-0.296666666666667	-0.686818181818181	-0.0632142857142863	-0.0154999999999994	0.695500000000001	-0.248749999999998	0.255625	-1.79647058823529	-1.09433333333334	1.18875	-0.993124999999997	-1.73375	-0.0566666666666666	-0.930833333333332	0.535625	-1.93454545454545	0.889166666666666	0.18041666666667	-0.947083333333333	-0.953846153846154	0.1105	-0.786470588235294	-0.762727272727273	-0.649999999999999	-0.790000000000001	0.0875000000000004	-0.344	0.452857142857143	-1.345	-1.231875	-1.3409375	-0.883461538461539	0.298	-1.068	-0.370714285714286	-1.34545454545455	0.318181818181817	-3.22529411764705	-0.675333333333331	-0.395999999999997	-0.131363636363638	1.58777777777778	2.71176470588236	2.13545454545455	-1.67222222222222	-0.57	-0.799999999999997	0.439545454545456	-0.899999999999999	-0.33	0.92	-0.0972727272727276	-1.46714285714286	-1.01285714285714	-0.35611111111111	-0.658333333333333	-0.904999999999999	-0.718214285714286	-1.509	-0.317222222222222	-1.08214285714286	-1.225625	-1.223125	-1.106875	1.21681818181818	-0.834444444444443	-0.796111111111111	-0.259230769230768	-0.0806249999999995	-1.055	0.0514999999999999	0.307500000000001	-2.366	-1.63083333333333	-0.535833333333333	-1.65933333333333	-0.84	-1.008	-1.66538461538462	-0.723125000000001	-0.458333333333334	0.0786363636363649	-1.38805555555556	-0.0627777777777769	-1.03318181818182	-1.12545454545455	0.00409090909090892	1.409	0.861666666666667	-0.321666666666667	1.11076923076923	-1.20142857142857	-2.3875	0.103333333333332	0.909166666666666	-0.188888888888886	0.507941176470586	-1.79	-0.714500000000001	-0.164375	-1.782	0.0357894736842113	-1.0565	-0.522272727272727	-1.36055555555556	-0.0577272727272735	-0.202500000000001	-0.403095238095238
chrX_606575_A_G_-	YJR094C_chrX_606575_A_G_72_2	FALSE	0.0440790856254241	UpStream	TRUE	TRUE	FALSE	FALSE	FALSE	FALSE	TRUE	TRUE	-0.966284811665388	1	73	1	0	-1	0	1	0	0	0	0.447368421052632	1.01492537313433	1.36342737456953	NA	NA	7	443	227	144	924	2.21	0	0.474	0.474	0	0	0	0	0	0	0	0	0	0	0	0	0	0	0	0	0	0	0	0	0	0	0	0	0	0	0	0	0	0	0	0	0	0	0	0	0	0	0	0	0	0	0	0	0	0	0	0	0	0	0	0	0	0	0	0	0	0	0	0	0	0	0	0	0	0	0	0	0	0	0	0	0	0	0	0	0	0	0	0	0	0	0	0	0	0	0	0	0	0	0	0	0	0	0	0	0	0	0	0	0	0	0	0	0	0	0	0	0	0	0	0	0	0	0	0	0	0	0	0	0	0	0	0	0	0	0	0	0	0	0	0	0	0	0	0	0	0	0	0	0	0	0	0	0	0	0	0	0	0	0	-0.900000000000001	0	0	0	0	0	0	0	0	0	0	0	0	0	0	0	0	0	0	0	0	0	0	0	0	0	0	0	0	0	0	0	0	0	0	0	0	0	0	0	0	0	0	0	0	0	0	0	0	0	0	0	0	0	0	0	0	0	0	0	0	0	0	0	0	0	0	0	0	0	0	0	0	0	0	0	0	0	0	0	0	0	0	0	0	0	0	0	0	0	0	0	0	0	0	0	0	0	0	0	0	0	0	0	0	0	0	0	0	0	0	0	0	0	0	0	0	0	0	0	0	0	0	0	0	0	0	0	0	0	0	0	0	0	0	0	0	0	0	0	0	0	0	0	0	0	0	0	0	0	0	0	0	0	0	0	0	0	0	0	0	0	0	0	0	0	0	0	0	0	0	0	0	0	0	0	0	0	0	0	0	0	0	0	0	0	0	0	0	0	0	0	0	0	0	0	-0.900000000000001	0	0	0	0	0	0	0	0	0	0	0	0	0	0	0	0	0	0	0	0	0	0	0	0	0	0	0	0	0	0	0	0	0	0	0	0	0	0	0	0	0	0	0	0	0	0	0	0	0	0	0	0	0	0	0	0	0	0	0	0	0	0	0	0	0	0	0	0	0	0	0	0	0	0	0	0	0	0	0	0	0	0	0	0	0	0	0	0	0	0	0	0	0	0	0	0	0	0	0	0	0	0	0	0	0	0	0	0	0	0	0	0	0	0	0	0	0	0	0	0	0	0	0	0	0	0	0	0	0	0	0	0	0	0	0	0	0	0	0	0	0	0	0	0	0	0	0	0	0	0	0	0	0	0	0	0	0	0	0	0	0	0	0	0	0	0	0	0	0	0	0	0	0	0	0	0	0	0	0	0	0	0	0	0	0	0	0	0	0	0	0	0	0	0	0	0	0	0	0	0	0	0	0	0	0	0	0	0	0	0	0	0	0	0	0	0	0	0	0	0	0	0	0	0	0	0	0	0	0	0	0	0	0	0	0	0	0	0	0	0	0	0	0	0	0	0	0	0	0	0	0	0	0	0	0	0	0	0	0	0	0	0	0	0	0	0	0	0	0	0	0	0	0	0	0	0	0	0	0	0	0	0	0	0	0	0	0	0	0	0	0	0	0	0	0	0	0	0	0	0	0	0	0	0	0	0	0	0	0	0	0	0	0	0	0	0	0	0	0	0	0	0	0	0	0	0	0	0	0	0	0	0	0	0	0	0	0	0	0	0	0	0	0	0	0	0	0	0	0	0	0	0	0	0	0	0	0	0	0	0	0	0	0	0	0	0	0	0	0	0	0	0	0	0	0	0	0	0	0	0	0	0	0	0	0	0	0	0	0	0	0	-0.79	0	0	0	0	0	0	0	0	0	0	0	0	0	0	0	0	0	0	0	0	0	0	0	0	0	0	0	0	0	0	0	0	0	0	0	0	0	0	0	0	0	0	0	0	0	0	0	0	0	0	0	0	0	0	0	0	0	0	0	0	0	0	0	0	0	0	0	0	0	0	0	0	0	0	0	0	0	0	0	0	0	0	0	0	0	0	0	0	0	0	0	0	0	0	0	0	0	0	0	0	0	0	0	0	0	0	0	0	0	0	0	0	0	0	0	0	0	0	0	0	0	0	0	0	0	0	0	0	0	0	0	0	0	0	0	0	0	0	0	0	0	0	0	0	0	0	0	0	0	0	0	0	0	0	0	0	0	0	0	0	0	0	0	0	0	0	0	0	0	0	0	0	0	0	0	0	0	0	0	0	0	0	0	0	0	0	0	0	0	0	0	0	0	0	0	-0.79	0	0	0	0	0	0	0	0	0	0	0	0	0	0	0	0	0	0	0	0	0	0	0	0	0	0	0	0	0	0	0	0	0	0	0	0	0	0	0	0	0	0	0	0	0	0	0	0	0	0	0	0	0	0	0	0	0	0	0	0	0	0	0	0	0	0	0	0	0	0	0	0	0	0	0	0	0	0	0	0	0	0	0	0	0	0	0	0	0	0	0	0	0	0	0	0	0	0	0	0	0	0	0	0	0	0	0	0	0	0	0	0	0	0	0	0	0	0	0	0	0	0	0	0	0	0	0	0	0	0	0	0	0	0	0	0	0	0	0	0	0	0	0	0	0	0	0	0	0	0	0	0	0	0	0	0	0	0	0	0	0	0	0	0	0	0	0	0	0	0	0	0	0	0	0	0	0	0	0	0	0	0	0	0	0	0	0	0	0	0	0	0	0	0	0	0	0	0	0	0	0	0	0	0	0	0	0	0	0	0	0	0	0	0	0	0	0	0	0	0	0	0	0	0	0	0	0	0	0	0	0	0	0	0	0	0	0	0	0	0	0	0	0	0	0	0	0	0	0	0	0	0	0	0	0	0	0	0	0	0	0	0	0	0	0	0	0	0	0	0	0	0	0	0	0	0	0	0	0	0	0	0	0	0	0	0	0	0	0	0	0	0	0	0	0	0	0	0	0	0	0	0	0	0	0	0	0	0	0	0	0	0	0	0	0	0	0	0	0	0	0	0	0	0	0	0	0	0	0	0	0	0	0	0	0	0	0	0	0	0	0	0	0	0	0	0	0	0	0	0	0	0	0	0	0	0	0	0	0	0	0	0	0	0	0	0	0	0	0	0	0	0	0	0	0	0	0	0	0	0	0	0	0	0	0	0	0	0	0	0	0	-0.900000000000001	0	0	0	0	0	0	0	0	0	0	0	0	0	0	0	0	0	0	0	0	0	0	0	0	0	0	0	0	0	0	0	0	0	0	0	0	0	0	0	0	0	0	0	0	0	0	0	0	0	0	0	0	0	0	0	0	0	0	0	0	0	0	0	0	0	0	0	0	0	0	0	0	0	0	0	0	0	0	0	0	0	0	0	0	0	0	0	0	0	0	0	0	0	0	0	0	0	0	0	0	0	0	0	0	0	0	0	0	0	0	0	0	0	0	0	0	0	0	0	0	0	0	0	0	0	0	0	0	0	0	0	0	0	0	0	0	0	0	0	0	0	0	0	0	0	0	0	0	0	0	0	0	0	0	0	0	0	0	0	0	0	0	0	0	0	0	0	0	0	0	0	0	0	0	0	0	0	0	0	0	0	0	0	0	0	0	0	0	0	0	0	0	0	0	0	-0.845000000000001	0	0	0	0	0	0	0	0	0	0	0	0	0	0	0	0	0	0	0	0	0	0	0	0	0	0	0	0	0	0	0	0	0	0	0	0	0	0	0	0	0	0	0	0	0	0	0	0	0	0	0	0	0	0	0	0	0	0	0	0	0	0	0	0	0	0	0	0	0	0	0	0	0	0	0	0	0	0	0	0	0	0	0	0	0	0	0	0	0	0	0	0	0	0	0	0	0	0	0	0	0	0	0	0	0	0	0	0	0	0	0	0	0	0	0	0	0	0	0	0	0	0	0	0	0	0	0	0	0	0	0	0	0	0	0	0	0	0	0	0	0	0	0	0	0	0	0	0	0	0	0	0	0	0	0	0	0	0	0	0	0	0	0	0	0	0	0	0	0	0	0	0	0	0	0	0	0	0	0	0	0	0	0	0	0	0	0	0	0	0	0	0	0	0	0	0	0	0	0	0	0	0	0	0	0	0	0	0	0	0	0	0	0	0	0	0	0	0	0	0	0	0	0	0	0	0	0	0	0	0	0	0	0	0	0	0	0	0	0	0	-1.61	0.37	-2.4	-3.98	-2.59	0.720000000000001	-0.580000000000001	5.15	4.42	0.52	1.8	-0.93	0.58	-1.95	5.15	5.11	1.6	5	5.15	0.58	1.82	2.55	0.58	-0.57	0.58	2.87	-0.86	-1.63	-1.55	-1.49	2.33	0.15	-0.67	-1.36	5.15	-3.99	2.2	-4	2.36	2.1	-0.910000000000001	0.58	3.24	5.06	-2.58	1.46	1.05	2.19	-1.44	-0.209999999999999	-1.44	4.1	0.91	3.45	-3.8	-0.210000000000001	1.65	0.18	-5.63	0.580000000000002	0.569999999999999	-0.590000000000001	-3.23	0.0199999999999996	-5.2	2.48	0.109999999999999	1.53	-6.33	0.119999999999999	7.48	3.47	2.14	-2.41	0.0199999999999996	-0.820000000000002	3.47	6.13	-4.13	-6.33	-4.14	0.530000000000001	-2.52	0.58	-4.66	-6.32	4.96	0.579999999999998	0.569999999999999	0.3	-4.04	3.13	-1.37	-1.03	-2.07	0.579999999999998	-1.45	-4.52	3.07	0.58	2.03	4.64	-0.0500000000000025	-0.0399999999999991	-3.81	-1.71	0.64	-0.51	-1.63	-0.2	1.8	-2.14	0.730000000000001	0.089999999999999	-0.76	-1.82	0.58	3.32	0.82	1.37	-3.37	1.78	-0.98	-3.22	3.36	7.26	-1.84	-1.21	1.51	1.72	-5.81	-0.120000000000001	-0.34	-3.66	0.579999999999998	-0.2	7.48	2.74	-3.58	0.3	0.279999999999999	1.47	-2.14	-2.88	-0.93	0.359999999999998	3.19	2.04	-2.07	0.77	4.26	-1.4	-2	5.14	-0.0800000000000001	-2.77	-4	-0.56	-0.61	-3.04	0.54	0.35	2.35	0.49	0.91	1.09	-0.640000000000001	3.92	1.04	-3.94	0.58	-0.199999999999999	-0.32	-0.96	4.03	0.0800000000000001	-1.2	-0.81	-1.7	0.820000000000001	1.27	-0.81	0.31	-3.54	0.910000000000002	5	0.710000000000001	5.13	0.34	-1.66	1.1	2.53	0.58	0.409999999999999	-0.229999999999999	2.24	0.211666666666666	2.495	-0.51	0.264	-0.227142857142857	0.578571428571429	0.576666666666668	1.88	2.602	0.334285714285715	1.30714285714286	-1.06375	1.43125	1.16857142857143	0.676666666666668	1.99571428571429	2.32	3.8	3.18142857142857	0.578571428571429	0.786666666666667	0.963750000000001	-0.111428571428572	0.113333333333333	0.58	0.998571428571428	2.04333333333333	0.738571428571428	-0.0712499999999991	-1.55375	3.82166666666667	-0.148888888888889	0.85588235294118	0.677692307692308	1.41555555555556	-0.177499999999998	1.21928571428571	-0.229999999999999	1.15444444444445	2.1575	0.5	0.997777777777777	-0.698571428571427	3.0323076923077	0.00583333333333158	1.56	0.448333333333334	0.110833333333334	0.385	-0.0024999999999995	-0.19	-0.0150000000000023	0.72125	0.418750000000001	-0.305999999999999	-0.0566666666666666	1.08111111111111	1.15466666666666	-0.225000000000001	-0.731111111111112	1.10142857142857	0.226153846153846	1.19857142857143	0.84375	-1.08454545454546	1.104	-0.318	2.083	-2.6625	-1.09909090909091	0.537142857142861	0.726666666666663	2.04	0.411250000000001	-0.134	-1.98277777777778	0.126249999999999	1.48166666666667	-1.42375	0.485714285714284	0.638333333333332	-0.459	0.388749999999998	3.35125	-0.584666666666664	-2.35166666666667	1.19857142857143	-1.278	0.571666666666665	1.01272727272727	-0.422142857142855	0.409999999999997	-0.645	0.677499999999998	0.872499999999999	2.20294117647059	1.216	-0.662499999999998	0.987499999999999	0.983750000000001	0.897777777777778	1.60666666666667	0.274374999999999	2.10818181818182	-1.62	-0.216666666666665	0.744166666666667	0.68923076923077	-0.0429999999999993	0.624705882352941	1.33818181818182	-0.303	0.621250000000002	0.0106249999999992	0.0379999999999994	-0.494285714285715	1.05571428571429	1.305	1.594375	2.43692307692308	-0.360000000000001	1.114	0.571428571428572	1.67636363636364	1.15181818181818	3.17176470588235	-0.0600000000000023	1.08	0.0890909090909098	-0.983333333333334	-3.85941176470588	-1.23272727272727	2.17444444444444	1.63454545454545	1.15416666666667	-1.52272727272727	1.113	-0.238000000000001	-0.909000000000002	0.318181818181817	0.195714285714287	1.35714285714286	0.315555555555555	0.741111111111111	0.687272727272727	-0.0650000000000013	1.366	-0.363333333333334	1.04	0.00375000000000014	1.375	1.56142857142857	-1.18181818181818	2.01888888888889	0.341111111111111	-0.350000000000001	0.49375	1.327	0.143999999999999	-0.327999999999999	2.502	1.15166666666667	2.22666666666667	1.49066666666667	0.778500000000001	1.07	1.41846153846154	1.3875	-0.125555555555557	-0.00818181818181962	1.37888888888889	0.0166666666666675	2.06	2.23	1.31090909090909	-1.237	-0.863333333333333	0.312222222222223	-1.24769230769231	0.91	2.3875	0.232666666666665	-0.893333333333333	0.735555555555557	-0.778823529411765	1.27	1.254	1.38	1.778	0.0478947368421032	1.226	0.833636363636364	1.35277777777778	0.489999999999998	0.406875000000001	0.347619047619048	-2.53	-0.56	0.58	-4	-4	-3.99	-3.43	0.58	-0.22	-3.83	-3.61	0.42	3.18	1.2	0.58	0.58	5.15	1.7	0.58	-4	5.15	5.15	0.58	2.38	5.15	0.58	-3.64	1.19	-0.88	0.58	-2.13	2.53	-1.93	-2.78	-0.640000000000001	0.43	3.18	-4	-1.54	-3.08	-2.47	-2.35	-1	1.98	-2.81	2.45	0.58	-1.2	-1.03	5.15	0.39	-3.21	-0.34	-3.99	-3.81	-0.97	0.43	-0.100000000000001	-3.27	6.3	4.96	0.4	0.57	-1.28	-4.14	-1.22	0.159999999999999	5.07	-0.34	-2.4	1.08	-0.809999999999999	-1.15	-3.6	4.24	1.07	1.81	3.33	-6.12	-1.06	-2.24	-2.29999999999999	1.36	4.02	-5.89	-6.32	0.580000000000001	6.89	-0.39	-0.19	-2.29	-2.28	-1.78	-6.33	-2.47	-6.33	7.48	-6.15	5.96	0.58	-0.73	-1.75	0.510000000000002	0.500000000000004	3.82	-2.45	1.01	2.77	-1.8	0.15	-0.49	-0.72	0.00999999999999979	0.41	1.44	0.73	-0.17	1.45	0.17	-2.5	-3.41	-1.02	-2.53	-2.95	0.579999999999995	7.48	3.66	1.4	-1.1	0.57	-3.53	-4.69	0.789999999999999	-5.63	0.619999999999997	-4.94	-2.68	-2.26	-4.36	0.45	0.57	-1.03	-1.53	-0.7	3.15	0.58	3.38	0.19	1.93	3.11	-1.04	-0.850000000000002	-3.1	-1.54	1.28	1.65	-1.97	-0.940000000000001	0.4	-3.66	-1.59	2.73	-1.75	3.22	-1.14	1.76	0.710000000000001	-3.27	1.63	-3.94	0.58	-3.75	0.58	-0.389999999999999	-1.83	-1.9	-1.51	-3.57	0.449999999999999	-1.05	1.27	-1.59	-1.29	-4	0.74	2.6	-0.770000000000002	-1.32	-0.800000000000001	0.940000000000001	2.51	-0.0299999999999994	0.58	0.800000000000001	1.85	1.07	-0.316666666666666	1.89	1.055	-0.303999999999999	-0.894285714285713	-1.77	-0.946666666666667	0.381666666666668	1.904	-0.619999999999999	-2.38285714285714	-0.282500000000001	2.83625	0.800000000000001	0.724444444444446	0.870000000000001	2.948	3.62	0.494285714285715	-0.98	1.82166666666667	1.5725	2.96285714285714	0.210000000000001	2.678	0.0571428571428569	2.11833333333333	1.40285714285714	0.652500000000002	-0.678749999999999	-0.635	-0.00111111111111128	0.521764705882351	0.563076923076924	0.113333333333335	0.482500000000002	1.09071428571429	0.63125	-1.08333333333333	-0.110833333333332	0.265000000000001	0.342222222222222	0.450714285714287	1.22384615384615	0.634166666666667	1.32	1.3725	0.226666666666667	0.329000000000001	2.56	0.369999999999999	-0.16625	1.96125	-1.26	-1.18	-0.101111111111111	-0.326666666666667	1.05066666666666	-2.89416666666667	3.73333333333333	1.92571428571428	0.286153846153846	0.572857142857144	0.805	-1.92181818181818	-0.0860000000000003	0.201000000000001	2.494	-2.24416666666667	-0.83	-0.387857142857143	-0.0226666666666659	-0.65	-0.0837500000000002	1.831	0.689444444444444	1.4225	1.34388888888889	-1.58875	0.525714285714287	-1.86	-1.558	-0.68125	2.69375	0.0973333333333315	-2.35166666666667	-1.30571428571429	1.734	0.0216666666666656	0.360909090909091	0.548571428571428	-0.379000000000001	-0.746	-0.18	-1.38375	1.39	0.972666666666665	-1.715	0.998749999999998	2.48375	-0.784444444444444	0.254999999999999	-1.345625	1.76090909090909	-0.158333333333333	-0.144166666666667	1.15	1.21846153846154	-0.178	0.948235294117647	0.187272727272727	1.603	0.95875	-0.185625	0.65	-0.411428571428573	1.63428571428571	1.15875	1.0875	-0.669999999999998	-0.236000000000001	1.022	0.17	1.01454545454545	-1.78818181818182	3.27882352941176	1.41066666666666	-0.288	0.173636363636362	-2.19222222222222	-1.56411764705882	-3.03818181818182	1.17	-0.494545454545452	0.445833333333333	0.643636363636364	0.686999999999998	0.898	-0.931000000000001	-0.123636363636363	2.73857142857143	0.668571428571429	0.396666666666667	0.575555555555557	1.12272727272727	1.50142857142857	1.652	0.997777777777777	1.12428571428571	2.4475	1.07125	1.21	-1.25181818181818	-0.350000000000001	1.25111111111111	0.868461538461538	-0.332499999999998	0.783000000000001	-0.247000000000002	-0.287000000000001	2.23	2.11	-1.155	1.828	0.9015	0.946	1.91230769230769	0.0587499999999999	1.04222222222222	-0.149090909090908	1.39722222222222	0.108888888888888	0.00636363636363768	0.0209090909090897	-1.31909090909091	-1.581	-0.86	0.331111111111111	-0.973846153846154	1.49285714285714	2.3875	-0.439333333333332	-0.925000000000001	-0.357777777777777	-0.237058823529413	2.31	0.174999999999999	-1.05125	1.786	-0.119473684210526	0.886999999999999	0.210909090909091	1.36833333333333	-0.374545454545455	-0.00187500000000185	0.458571428571428	-1.61	0.37	0.58	-4	-4	-3.86	-0.580000000000001	5.15	1.9	0.52	1.8	0.42	3.18	1.16	2.23	5.11	2.4	2.4	5.15	0.58	5.15	5.15	0.58	-0.57	5.15	2.87	-3.18	1.19	-0.88	0.58	2.33	2.53	-0.67	-1.36	5.15	-3.8	2.2	-4	-1.54	-0.18	-2.47	0.58	-1	5.06	-2.58	2.45	1.05	0.469999999999998	-1.03	5.15	0.39	-0.700000000000001	-0.34	-0.0699999999999997	-3.81	-0.97	1.65	-0.100000000000001	-5.63	6.3	4.96	0.4	-3.23	0.0199999999999996	-5.2	-1.22	0.109999999999999	5.07	-6.33	-2.25	7.48	3.41	2.12	-2.41	1.41	0.729999999999999	1.81	3.33	-6.12	-6.33	-4.14	0.530000000000001	-2.52	0.58	-5.89	-6.32	4.96	5.67	-0.39	-0.19	-2.29	0.739999999999998	-1.78	-3.73	-2.07	0.579999999999998	0.339999999999998	-6.15	5.96	0.58	0.800000000000001	-1.75	0.510000000000002	-0.0399999999999991	3.82	-1.71	1.01	2.77	-1.8	0.15	1.8	-0.72	0.00999999999999979	0.089999999999999	0.21	-1.82	-0.17	1.45	0.82	1.37	-3.37	-1.02	-0.98	-3.22	3.20999999999999	7.26	3.66	-1.21	-0.27	0.57	-3.53	-0.120000000000001	-0.34	-3.79	0.579999999999998	-0.2	7.48	2.74	-4.36	0.3	0.57	1.47	-2.01	-2.88	1.12	0.58	3.19	2.04	-2.07	3.11	4.26	-1.4	-2	5.14	1.28	1.65	-4	-0.56	-0.61	-3.04	0.54	2.73	2.35	0.49	-1.14	1.09	0.710000000000001	-1.36	1.04	-3.94	0.58	-3.75	-0.32	-0.96	1.87	0.0800000000000001	-1.2	-0.81	0.449999999999999	-1.05	1.27	-1.59	0.31	-4	0.910000000000002	2.6	0.0300000000000002	5.13	0.34	0.83	1.1	-0.0299999999999994	0.58	0.409999999999999	-0.229999999999999	1.07	-0.0525000000000002	2.1925	0.272500000000001	-0.0199999999999996	-0.560714285714285	-0.595714285714287	-0.185	1.13083333333333	2.253	-0.142857142857142	-0.537857142857144	-0.673124999999999	2.13375	0.984285714285715	0.700555555555555	1.43285714285714	2.634	3.71	1.83785714285714	-0.200714285714286	1.30416666666667	1.268125	1.42571428571429	0.161666666666667	1.629	0.527857142857142	2.08083333333333	1.07071428571429	0.290625	-1.11625	1.59333333333333	-0.0749999999999993	0.688823529411767	0.620384615384614	0.764444444444445	0.1525	1.155	0.200624999999999	0.035555555555554	1.02333333333333	0.3825	0.669999999999998	-0.123928571428571	2.12807692307692	0.32	1.44	0.910416666666666	0.168749999999999	0.356999999999999	1.27875	0.0899999999999999	-0.0906250000000011	1.34125	-0.420625000000001	-0.743	-0.0788888888888888	0.377222222222223	1.10266666666666	-1.55958333333334	1.50111111111111	1.51357142857143	0.256153846153847	0.885714285714286	0.824375000000001	-1.50318181818182	0.508999999999999	-0.0585000000000004	2.2885	-2.45333333333333	-0.964545454545455	0.0746428571428552	0.352	0.694999999999999	0.16375	0.848500000000001	-0.646666666666668	0.774374999999999	1.41277777777778	-1.50625	0.505714285714285	-0.610833333333334	-1.0085	-0.146250000000002	3.0225	-0.243666666666662	-2.35166666666667	-0.0535714285714288	0.227999999999998	0.296666666666665	0.686818181818181	0.0632142857142863	0.0154999999999994	-0.695500000000001	0.248750000000001	-0.255625	1.79647058823529	1.09433333333333	-1.18875	0.993124999999999	1.73375	0.0566666666666666	0.930833333333334	-0.535625000000003	1.93454545454545	-0.889166666666668	-0.180416666666666	0.947083333333333	0.953846153846154	-0.1105	0.786470588235294	0.762727272727273	0.649999999999999	0.789999999999999	-0.0875000000000004	0.344	-0.452857142857144	1.345	1.231875	1.3409375	0.883461538461539	-0.298	1.068	0.370714285714286	1.34545454545454	-0.31818181818182	3.22529411764706	0.675333333333334	0.396000000000001	0.131363636363638	-1.58777777777778	-2.71176470588235	-2.13545454545455	1.67222222222222	0.57	0.799999999999997	-0.439545454545456	0.899999999999999	0.33	-0.920000000000002	0.0972727272727276	1.46714285714286	1.01285714285714	0.356111111111112	0.658333333333333	0.904999999999999	0.718214285714286	1.509	0.317222222222222	1.08214285714286	1.225625	1.223125	1.38571428571429	-1.21681818181818	0.834444444444444	0.796111111111111	0.259230769230768	0.0806250000000013	1.055	-0.0515000000000008	-0.307500000000001	2.366	1.63083333333333	0.535833333333334	1.65933333333333	0.84	1.008	1.66538461538462	0.723125	0.458333333333332	-0.0786363636363649	1.38805555555556	0.0627777777777769	1.03318181818182	1.12545454545455	-0.00409090909090892	-1.409	-0.861666666666667	0.321666666666665	-1.11076923076923	1.20142857142857	2.3875	-0.103333333333333	-0.909166666666666	0.18888888888889	-0.50794117647059	1.79	0.714499999999999	0.164375	1.782	-0.0357894736842113	1.0565	0.522272727272728	1.36055555555556	0.0577272727272717	0.202500000000001	0.403095238095238
chrX_607387_C_T_+	YJR094W-A_chrX_607387_C_T_72_2	FALSE	0.381555043690441	UpStream	TRUE	TRUE	FALSE	FALSE	TRUE	TRUE	TRUE	FALSE	-1.52446919229968	1	73	1	0	0	1	0	-1	0	0	0.335526315789474	0.980769230769231	9.79756914988386	NA	NA	25	1213	283	90	918	1.89	0	0.328	0.328	0	0	0	0	0	0	0	0	0	0	0	0	0	0	0	0	0	0	0	0	0	0	0	0	0	0	0	0	0	0	0	0	0	0	0	0	0	0	0	0	0	0	0	0	0	0	0	0	0	0	0	0	0	0	0	0	0	0	0	0	0	0	0	0	0	0	0	0	0	0	0	0	0	0	0	0	0	0	0	0	0	0	0	0	0	0	0	0	0	0	0	0	0	0	0	0	0	0	0	0	0	0	0	0	0	0	0	0	0	0	0	0	0	0	0	0	0	0	0	0	0	0	0	0	0	0	0	0	0	0	0	0	0	0	0	0	0	0	0	0	0	0	0	0	0	0	0	0	0	0	0	0	0	0	0	0	0	0	0	0	0	0	0	0	0	0	0	0	0	0	0	0	0	0	0	0	0	0	0	0	0	0	0	0	0	0	0	0	0	0	0	0	0	0	0	0	0	0	0	0	0	0	0	0	0	0	0	0	0	0	0	0	0	0	0	0	0	0	0	0	0	0	0	0	0	0	0	0	0	0	0	0	0	0	0	0	0	0	0	0	0	0	0	0	0	0	0	0	0	0	0	0	0	0	0	0	0	0	0	0	0	0	0	0	0	0	0	0	0	0	0	0	0	0	0	0	0	0	0	0	0	0	0	0	0	0	0	0	0	0	0	0	0	0	0	0	0	0	0	0	0	0	0	0	0	0	0	0	0	0	0	0	0	0	0	0	0	0	0	0	0	0	0	0	0	0	0	0	0	0	0	0	0	0	0	0	0	0	0	0	0	0	0	0	0	0	0	0	0	0	0	0	0	0	0	0	0	0	0	0	0	0	0	0	0	0	0	0	0	0	0	0	0	0	0	0	0	0	0	0	0	0	0	0	0	0	0	0	0	0	0	0	0	0	0	0	0	0	0	0	0	0	0	0	0	0	0	0	0	0	0	0	0	0	0	0	0	0	0	0	0	0	0	0	0	0	0	0	0	0	0	0	0	0	0	0	0	0	0	0	0	0	0	0	0	0	0	0	0	0	0	0	0	0	0	0	0	0	0	0	0	0	0	0	0	0	0	0	0	0	0	0	0	0	0	0	0	0	0	0	0	0	0	0	0	0	0	0	0	0	0	0	0	0	0	0	0	0	0	0	0	0	0	0	0	0	0	0	0	0	0	0	0	0	0	0	0	0	0	0	0	0	0	0	0	0	0	0	0	0	0	0	0	0	0	0	0	0	0	0	0	0	0	0	0	0	0	0	0	0	0	0	0	0	0	0	0	0	0	0	0	0	0	0	0	0	0	0	0	0	0	0	0	0	0	0	0	0	0	0	0	0	0	0	0	0	0	0	0	0	0	0	0	0	0	0	0	0	0	0	0	0	0	0	0	0	0	0	0	0	0	0	0	0	0	0	0	0	0	0	0	0	0	0	0	0	0	0	0	0	0	0	0	0	0	0	0	0	0	0	0	0	0	0	0	0	0	0	0	0	0	0	0	0	0	0	0	0	0	0	0	0	0	0	0	0	0	0	0	0	0	0	0	0	0	0	0	0	0	0	0	0	0	0	0	0	0	0	0	0	0	0	0	0	0	0	0	0	0	0	0	0	0	0	0	0	0	0	0	0	0	0	0	0	0	0	0	0	0	0	0	0	0	0	0	0	0	0	0	0	0	0	0	0	0	0	0	0	0	0	0	0	0	0	0	0	0	0	0	0	0	0	0	0	0	0	0	0	0	0	0	0	0	0	0	0	0	0	0	0	0	0	0	0	0	0	0	0	0	0	0	0	0	0	0	0	0	0	0	0	0	0	0	0	0	0	0	0	0	0	0	0	0	0	0	0	0	0	0	0	0	0	0	0	0	0	0	0	0	0	0	0	0	0	0	0	0	0	0	0	0	0	0	0	0	0	0	0	0	0	0	0	0	0	0	0	0	0	0	0	0	0	0	0	0	0	0	0	0	0	0	0	0	0	0	0	0	0	0	0	0	0	0	0	0	0	0	0	0	0	0	0	0	0	0	0	0	0	0	0	0	0	0	0	0	0	0	0	0	0	0	0	0	0	0	0	0	0	0	0	0	0	0	0	0	0	0	0	0	0	0	0	0	0	0	0	0	0	0	0	0	0	0	0	0	0	0	0	0	0	0	0	0	0	0	0	0	0	0	0	0	0	0	0	0	0	0	0	0	0	0	0	0	0	0	0	0	0	0	0	0	0	0	0	0	0	0	0	0	0	0	0	0	0	0	0	0	0	0	0	0	0	0	0	0	0	0	0	0	0	0	0	0	0	0	0	0	0	0	0	0	0	0	0	0	0	0	0	0	0	0	0	0	0	0	0	0	0	0	0	0	0	0	0	0	0	0	0	0	0	0	0	0	0	0	0	0	0	0	0	0	0	0	0	0	0	0	0	0	0	0	0	0	0	0	0	0	0	0	0	0	0	0	0	0	0	0	0	0	0	0	0	0	0	0	0	0	0	0	0	0	0	0	0	0	0	0	0	0	0	0	0	0	0	0	0	0	0	0	0	0	0	0	0	0	0	0	0	0	0	0	0	0	0	0	0	0	0	0	0	0	0	0	0	0	0	0	0	0	0	0	0	0	0	0	0	0	0	0	0	0	0	0	0	0	0	0	0	0	0	0	0	0	0	0	0	0	0	0	0	0	0	0	0	0	0	0	0	0	0	0	0	0	0	0	0	0	0	0	0	0	0	0	0	0	0	0	0	0	0	0	0	0	0	0	0	0	0	0	0	0	0	0	0	0	0	0	0	0	0	0	0	0	0	0	0	0	0	0	0	0	0	0	0	0	0	0	0	0	0	0	0	0	0	0	0	0	0	0	0	0	0	0	0	0	0	0	0	0	0	0	0	0	0	0	0	0	0	0	0	0	0	0	0	0	0	0	0	0	0	0	0	0	0	0	0	0	0	0	0	0	0	0	0	0	0	0	0	0	0	0	0	0	0	0	0	0	0	0	0	0	0	0	0	0	0	0	0	0	0	0	0	0	0	0	0	0	0	0	0	0	0	0	0	0	0	0	0	0	0	0	0	0	0	0	0	0	0	0	0	0	0	0	0	0	0	0	0	0	0	0	0	0	0	0	0	0	0	0	0	0	0	0	0	0	0	0	0	0	0	0	0	0	0	0	0	0	0	0	0	0	0	0	0	0	0	0	0	0	0	0	0	0	0	0	0	0	0	0	0	0	0	0	0	0	0	0	0	0	0	0	0	0	0	0	0	0	0	0	0	0	0	0	0	0	0	0	0	0	0	0	0	0	0	0	0	0	0	0	0	0	0	0	0	0	0	0	0	0	0	0	0	0	0	0	0	0	0	0	0	0	0	0	0	0	0	0	0	0	0	0	0	0	0	0	0	0	0	0	0	0	0	0	0	0	0	0	0	0	0	0	0	0	0	0	0	0	0	0	0	0	0	0	0	0	0	0	0	0	0	0	0	0	0	0	0	0	0	0	0	0	0	0	0	0	0	0	0	0	0	0	0	0	0	0	0	0	0	0	0	0	0	0	0	0	0	0	0	0	0	0	0	0	0	0	0	0	0	0	0	0	0	0	0	0	0	0	0	0	0	0	0	0	0	0	0	0	0	0	0	0	0	0	0	0	0	0	0	0	0	0	0	0	0	0	0	0	0	0	0	0	0	0	0	0	0	0	0	0	0	0	0	0	0	0	0	0	0	0	0	0	0	0	0	0	0	0	0	0	0	0	0	0	0	0	0	0	0	0	0	0	0	0	0	0	0	0	0	0	0	0	0	0	0	0	0	0	0	0	0	0	0	0	0	0	0	0	0	0	0	0	0	0	0	0	0	0	0	0	0	0	0	0	0	0	0	0	0	0	0	0	0	0	0	0	0	0	0	0	0	0	0	0	0	0	0	0	0	0	0	0	0	0	0	0	0	0	0	0	0	0	0	0	0	0	0	0	0	0	0	0	0	0	0	0	0	0	0	0	0	0	0	0	0	0	0	0	0	0	0	0	0	0	0	0.14	-3.64	4	-0.00999999999999979	0.869999999999998	-0.569999999999999	-0.580000000000001	-3.83	-4.42	-0.58	-0.58	-0.58	-2.83	-4.87	-4.74	-3.6	-3.07	-2.66	-5.15	-0.579999999999999	-1.25	-1.45	-0.58	2.36	-0.58	-5.15	-0.58	-5.15	-5.15	0.41	-5.15	-5.09	-1.05	-1.59	-1.34	-3.24	-3.21	-1.14	-0.58	-4.66	3.91	-0.579999999999998	3.9	-3.05	2.58	-0.58	-0.140000000000001	1.96	-5.15	-0.0300000000000011	1.42	-0.990000000000001	-1.65	0.52	0	-1.4	-3.37	-5.88	4.22	-0.579999999999998	-4.28	-3.84	-4.96	0.450000000000001	-0.0899999999999999	-3.93	-2.6	-3.38	-1.65	-0.119999999999999	6.33	-0.19	-2.14	-4.42	-2.19	-0.24	5.11	0.629999999999999	1.44	4.08	-2.78	-2.81	-2.6	-7.48	-0.579999999999998	1.03	-0.570000000000001	-1.37	-0.57	-4.85	-0.36	4.45	-0.48	-4.38	2.07	-6.91	-3	1.3	-1.57	-0.579999999999998	-3.75	-0.92	0.0299999999999976	-3.85	3.8	-0.840000000000002	-1.47	-3.51	-3.02	0.169999999999999	-0.28	-0.18	1.41	-5.5	1.51	0.119999999999999	-0.31	-1.42	-0.74	-0.28	-0.58	-2.63	-1.42	2.66	-3.54	-1.33000000000001	0.739999999999998	-5.24	-0.579999999999998	-0.580000000000002	1.34	-0.579999999999999	-1.58	-3.83	-3.73000000000001	-0.58	-7.48	-1.5	-2.81	1.3	-0.0300000000000002	-2.58	-2.25	-1.33	-3.63	0.66	-1.09	-0.42	0.569999999999999	-0.77	-0.570000000000002	-0.58	0	-0.960000000000001	-2.93	1.5	-0.13	0.44	-0.27	-2.44	-2.57	-0.460000000000001	-3.7	-1.51	-0.58	2.29	-1.18	-4	0.9	-0.98	-0.580000000000001	-0.170000000000002	-5.15	-5.15	-3.55	0.109999999999999	0.52	-5.15	1.04	-0.579999999999998	-5.14	-1.49	-0.31	-1.97	-1.77	0.230000000000002	-5.15	-5.15	-1.76	1.17999999999999	2.21	-4.82	-0.58	-1.12	-0.529999999999999	-2.24	-0.211666666666667	-2.495	0.510000000000002	-0.264000000000001	0.227142857142857	-0.578571428571429	-0.576666666666668	-1.88	-2.602	-0.334285714285715	-1.30714285714286	1.06375	-1.43125	-1.16857142857143	-0.676666666666666	-1.99571428571429	-2.32	-3.8	-3.18142857142857	-0.578571428571429	-0.786666666666667	-0.963749999999999	0.111428571428572	-0.113333333333333	-0.58	-0.998571428571428	-2.04333333333333	-0.738571428571428	0.0712499999999991	1.55375	-3.82166666666667	0.148888888888889	-0.855882352941176	-0.677692307692308	-1.41555555555556	0.177499999999998	-1.21928571428571	0.23	-1.15444444444444	-2.1575	-0.5	-0.997777777777777	0.69857142857143	-3.03230769230769	-0.00583333333333158	-1.56	-0.448333333333334	-0.110833333333334	-0.385	0.0024999999999995	0.19	0.0150000000000006	-0.721250000000001	-0.418749999999999	0.306000000000001	0.0566666666666666	-1.08111111111111	-1.15466666666666	0.225000000000001	0.731111111111112	-1.10142857142857	-0.226153846153846	-1.19857142857143	-0.84375	1.08454545454546	-1.104	0.318	-2.083	2.6625	1.09909090909091	-0.537142857142861	-0.726666666666667	-2.04	-0.411250000000001	0.134	1.98277777777778	-0.126249999999999	-1.48166666666667	1.42375	-0.485714285714286	-0.638333333333332	0.459	-0.38875	-3.35125	0.584666666666671	2.35166666666667	-1.19857142857143	1.278	-0.571666666666665	-1.01272727272727	0.422142857142859	-0.409999999999997	0.645000000000001	-0.677499999999998	-0.872499999999999	-2.20294117647059	-1.21599999999999	0.662500000000001	-0.987500000000001	-0.983749999999997	-0.897777777777776	-1.60666666666667	-0.274374999999999	-2.10818181818182	1.62	0.216666666666669	-0.744166666666667	-0.689230769230769	0.0430000000000001	-0.624705882352941	-1.33818181818182	0.303	-0.62125	-0.010625000000001	-0.0380000000000003	0.494285714285715	-1.05571428571429	-1.305	-1.594375	-2.43692307692308	0.359999999999999	-1.114	-0.571428571428571	-1.67636363636364	-1.15181818181819	-3.17176470588235	0.0600000000000023	-1.08	-0.0890909090909062	0.983333333333334	3.85941176470588	1.23272727272727	-2.17444444444444	-1.63454545454545	-1.15416666666667	1.52272727272727	-1.113	0.238000000000001	0.908999999999999	-0.318181818181817	-0.195714285714285	-1.35714285714286	-0.315555555555555	-0.74111111111111	-0.687272727272726	0.0649999999999995	-1.366	0.363333333333334	-1.04	-0.00375000000000014	-1.375	-1.25375	1.18181818181818	-2.01888888888889	-0.341111111111111	0.350000000000001	-0.49375	-1.327	-0.144000000000001	0.328000000000001	-2.502	-1.15166666666667	-2.22666666666667	-1.49066666666667	-0.778499999999999	-1.07	-1.41846153846154	-1.3875	0.125555555555556	0.00818181818181785	-1.37888888888889	-0.0166666666666675	-2.06	-2.23	-1.31090909090909	1.237	0.863333333333333	-0.312222222222223	1.24769230769231	-0.91	-2.3875	-0.232666666666667	0.893333333333333	-0.735555555555553	0.778823529411765	-1.27	-1.254	-1.38	-1.778	-0.0478947368421068	-1.226	-0.833636363636366	-1.35277777777778	-0.490000000000002	-0.406875000000003	-0.347619047619046	1.8	-0.44	4	1.27	-2.41	-0.44	-0.58	0.609999999999999	-0.670000000000001	-2.13	3.96	-0.42	-5.15	-5.15	-1.88	0.31	-2.26	-3.89	-0.58	4	-2.26	-0.58	-2.49	2.2	-2.51	0.890000000000002	-3.08	-5.15	-5.15	0.87	0.590000000000002	-2.53	-0.169999999999998	-1.69	-0.58	-0.43	-2.81	-0.4	-0.29	-2.21	-0.630000000000001	3.25	4	-0.33	-1.56	0.0699999999999985	-4.89	-0.42	-3.42	-3.75	-0.58	-4.41	-2.07	1.24	-4.38	-0.0699999999999994	-0.43	-3.86	0.65	-4.31	-1.26	-4.47	-1.77635683940025e-15	1.5	1.45	-0.84	-1.48	-4.18	4.76000000000001	-0.740000000000001	6.33	0.749999999999998	-0.0499999999999998	1.93	-4.61	-1.22	-0.94	-3.15	0.59	-3.35	4.43	2.41999999999999	-0.62	-7.19	4.66	1.03	-0.569999999999999	-1.6	2.74	-1.68	-1.04	-7.48	0.28	6.33	2.92	-0.579999999999998	-1.23	1.69	-2.51	-1.4	-1.18	1.75	5.8	-2.62	-0.57	-0.579999999999998	-4.04	-3.61	0.95	-2.16	-0.53	-2.35	-1.95	-4.47	-0.5	-0.8	-3.54	-2.69	-2.81	-0.169999999999998	-2.44	-3.56	0.85	-0.77	-2.55	-0.579999999999998	2.02	1.35	0.49	1.32	-2.49	3.8	2.8	-0.93	-0.580000000000002	-4.58	1.31	-1.39	-0.239999999999998	-1.24	-5.05	-0.45	-0.759999999999998	-0.97	-4.11	-3	-3.15	-0.8	1.81	-5.15	-3.09	-0.58	1.39	1.77	-4.19	0.66	-2.08	0.139999999999999	-1.96	-1.25	-2.81	-2.84	0.13	-2.18	-5.15	-0.48	-0.65	3.27	-3.63	-0.98	-0.58	-0.58	-1.76	-2.51	-1.7	1	1.33	-5.15	1.39	-0.58	-5.14	-0.41	-0.58	-1.61	-2.28	-3.29	-4.78	3.3	-1.38	0.93	-0.869999999999999	-3.6	-0.84	0.389999999999999	1.49	-0.93	0.316666666666666	-1.89	-1.055	0.304	0.894285714285714	1.77	0.946666666666667	-0.381666666666668	-1.904	0.619999999999999	2.38285714285714	0.282500000000001	-2.83625	-0.800000000000001	-0.724444444444444	-0.870000000000001	-2.948	-3.62	-0.494285714285713	0.98	-1.82166666666667	-1.5725	-2.96285714285714	-0.210000000000001	-2.678	-0.0571428571428569	-2.11833333333333	-1.40285714285714	-0.652500000000002	0.678750000000001	0.635	0.00111111111111128	-0.521764705882354	-0.563076923076924	-0.113333333333333	-0.482500000000002	-1.09071428571428	-0.631250000000001	1.08333333333333	0.110833333333336	-0.265000000000001	-0.342222222222222	-0.450714285714284	-1.22384615384616	-0.634166666666667	-1.32	-1.3725	-0.226666666666668	-0.329000000000001	-2.56	-0.37	0.16625	-1.96125	1.26	1.18	0.101111111111111	0.326666666666666	-1.05066666666666	2.89416666666667	-3.73333333333333	-1.92571428571429	-0.286153846153846	-0.572857142857142	-0.805	1.92181818181818	0.0860000000000003	-0.200999999999999	-2.494	2.24416666666666	0.83	0.387857142857143	0.0226666666666659	0.649999999999999	0.0837500000000002	-1.831	-0.689444444444444	-1.4225	-1.34388888888889	1.58875	-0.525714285714287	1.86	1.558	0.68125	-2.69375	-0.0973333333333386	2.35166666666667	1.30571428571429	-1.734	-0.0216666666666665	-0.360909090909091	-0.548571428571426	0.378999999999998	0.746	0.18	1.38375	-1.38999999999999	-0.972666666666662	1.715	-0.998749999999998	-2.48375	0.784444444444444	-0.254999999999999	1.345625	-1.76090909090909	0.158333333333333	0.144166666666663	-1.15	-1.21846153846154	0.178	-0.948235294117647	-0.187272727272727	-1.603	-0.95875	0.185625	-0.65	0.411428571428572	-1.63428571428571	-1.15875	-1.0875	0.670000000000002	0.236000000000001	-1.022	-0.170000000000001	-1.01454545454545	1.78818181818182	-3.27882352941177	-1.41066666666667	0.288	-0.173636363636364	2.19222222222222	1.56411764705882	3.03818181818182	-1.17	0.494545454545456	-0.445833333333329	-0.643636363636364	-0.686999999999998	-0.898000000000001	0.931000000000001	0.123636363636365	-2.73857142857143	-0.668571428571427	-0.396666666666667	-0.575555555555555	-1.12272727272727	-1.50142857142857	-1.652	-0.997777777777777	-1.12428571428571	-2.4475	-1.07125	-0.960000000000001	1.25181818181818	0.35	-1.25111111111111	-0.868461538461538	0.3325	-0.783000000000001	0.247	0.287000000000001	-2.23	-2.11	1.155	-1.828	-0.901500000000002	-0.946	-1.91230769230769	-0.0587499999999999	-1.04222222222222	0.149090909090908	-1.39722222222222	-0.108888888888892	-0.00636363636363591	-0.0209090909090897	1.31909090909091	1.581	0.86	-0.331111111111111	0.973846153846154	-1.49285714285714	-2.3875	0.439333333333333	0.925000000000001	0.357777777777777	0.237058823529413	-2.31	-0.175000000000001	1.05125	-1.786	0.119473684210526	-0.887	-0.210909090909091	-1.36833333333333	0.374545454545455	0.00187499999999829	-0.458571428571428	1.8	-0.44	4	1.27	-2.41	-0.44	-0.580000000000001	-3.83	-1.43	-2.13	0.630000000000001	-0.42	-5.15	-5.15	-4.74	0.31	-2.26	-2.73	-5.15	4	-2.26	-1.21	-2.24	2.36	-2.51	-5.15	-3.08	-5.15	-5.15	0.530000000000001	-5.15	-5.09	-1.05	-1.59	-1.34	-3.24	-2.81	-0.4	-0.439999999999999	-4.66	3.19	-0.579999999999998	4	-1.23	-1.56	-0.58	-4.89	1.96	-3.42	-3.75	1.42	-4.41	-1.65	0.52	-4.38	-0.0699999999999994	-0.43	-4.1	0.65	-4.31	-1.26	-4.47	-4.96	1.5	-0.0899999999999999	-0.84	-1.48	-4.18	-1.65	-0.740000000000001	6.33	-0.19	-0.0499999999999998	-4.42	-2.19	-0.24	5.11	0.629999999999999	1.44	2.87	-0.179999999999999	-2.74	-2.6	-7.48	4.66	1.03	-0.569999999999999	-1.37	2.74	-1.68	-0.36	-7.48	0.28	5.62	2.07	-0.579999999999998	-3	1.69	-2.51	-1.4	-1.18	1.36	5.8	-3.85	3.8	-0.840000000000002	-1.47	-3.61	-2.87	-2.16	-0.28	-2.35	1.41	-4.73	-0.0500000000000002	0.119999999999999	-1.06	-2.69	-2.81	-0.28	-1.86	-2.63	-1.42	0.699999999999999	-2.55	-0.579999999999998	0.739999999999998	1.35	0.49	-0.160000000000004	1.34	-0.579999999999999	2.8	-2.09	-3.73000000000001	-3.05	-7.48	-1.5	-2.58	0.8	-3.48	-0.45	-2.22	-1.33	-4.11	0.66	-2.37	-0.42	0.569999999999999	-4.58	-2.49	-0.58	0	1.77	-4.19	0.66	-0.13	0.139999999999999	-0.559999999999999	-2.44	-2.57	-2.84	-3.7	-2.18	-5.15	2.29	-1.18	2.61	0.9	-0.98	-0.58	-0.58	-5.15	-5.15	-1.7	0.109999999999999	0.52	-5.15	1.04	-0.58	-5.14	-0.41	-0.31	-1.97	-1.77	-2.94	-4.78	1.86	-1.76	0.93	2.21	-3.6	-0.58	0.389999999999999	0.930000000000001	-0.93	0.0525000000000002	-2.1925	-0.272499999999999	0.0200000000000014	0.560714285714287	0.595714285714287	0.185	-1.13083333333333	-2.253	0.142857142857142	0.537857142857144	0.673125000000001	-2.13375	-0.984285714285715	-0.700555555555555	-1.43285714285714	-2.634	-3.71	-1.83785714285714	0.200714285714286	-1.30416666666667	-1.268125	-1.42571428571429	-0.161666666666667	-1.629	-0.527857142857142	-2.08083333333333	-1.07071428571428	-0.290625	1.11625	-1.59333333333333	0.0749999999999993	-0.688823529411764	-0.620384615384616	-0.764444444444445	-0.1525	-1.155	-0.200625	-0.0355555555555558	-1.02333333333333	-0.382499999999999	-0.669999999999998	0.123928571428571	-2.12807692307692	-0.32	-1.44	-0.910416666666666	-0.168750000000001	-0.356999999999999	-1.27875	-0.0900000000000007	0.0906249999999993	-1.34125	0.420625	0.742999999999999	0.0788888888888888	-0.377222222222223	-1.10266666666666	1.55958333333334	-1.50111111111111	-1.51357142857143	-0.256153846153847	-0.885714285714286	-0.824375	1.50318181818182	-0.508999999999999	0.0585000000000004	-2.2885	2.45333333333333	0.964545454545455	-0.0746428571428552	-0.352	-0.695	-0.16375	-0.8485	0.646666666666668	-0.774374999999999	-1.41277777777778	1.50625	-0.505714285714287	0.610833333333334	1.0085	0.14625	-3.0225	0.24366666666667	2.35166666666667	0.053571428571427	-0.228000000000002	-0.296666666666667	-0.686818181818182	-0.0632142857142846	-0.0154999999999994	0.695499999999999	-0.248749999999998	0.255625	-1.79647058823529	-1.09433333333333	1.18875	-0.993124999999999	-1.73375	-0.0566666666666666	-0.930833333333332	0.535625000000003	-1.93454545454545	0.889166666666666	0.18041666666667	-0.947083333333333	-0.953846153846153	0.1105	-0.786470588235294	-0.762727272727273	-0.65	-0.790000000000001	0.0875000000000004	-0.344	0.452857142857143	-1.345	-1.231875	-1.3409375	-0.883461538461535	0.298	-1.068	-0.370714285714286	-1.34545454545455	0.31818181818182	-3.22529411764705	-0.675333333333334	-0.396000000000001	-0.131363636363638	1.58777777777778	2.71176470588236	2.13545454545455	-1.67222222222222	-0.57	-0.799999999999997	0.439545454545456	-0.899999999999999	-0.33	0.92	-0.0972727272727276	-1.46714285714286	-1.01285714285714	-0.35611111111111	-0.658333333333333	-0.904999999999999	-0.718214285714286	-1.509	-0.317222222222222	-1.08214285714286	-1.225625	-1.223125	-1.106875	1.21681818181818	-0.834444444444444	-0.796111111111111	-0.25923076923077	-0.0806249999999995	-1.055	0.0515000000000008	0.307499999999999	-2.366	-1.63083333333333	-0.535833333333334	-1.65933333333333	-0.84	-1.008	-1.66538461538462	-0.723125	-0.458333333333334	0.0786363636363632	-1.38805555555555	-0.0627777777777787	-1.03318181818182	-1.12545454545455	0.00409090909090892	1.409	0.861666666666667	-0.321666666666667	1.11076923076923	-1.20142857142857	-2.3875	0.103333333333333	0.909166666666668	-0.18888888888889	0.507941176470588	-1.79	-0.714499999999999	-0.164375	-1.782	0.0357894736842113	-1.0565	-0.522272727272728	-1.36055555555556	-0.0577272727272735	-0.202500000000001	-0.403095238095238
chrX_607434_A_T_+	YJR094W-A_chrX_607434_A_T_72_2	NA	-0.77317009673884	UpStream	TRUE	TRUE	FALSE	FALSE	TRUE	TRUE	TRUE	FALSE	-2.50510169235952	1	73	1	0	-1	1	0	0	0	0	0.335526315789474	1	9.79756914988386	NA	NA	25	1213	283	90	871	0.69	0	0.283	0.283	0	0	0	0	0	0	0	0	0	0	0	0	0	0	0	0	0	0	0	0	0	0	0	0	0	0	0	0	0	-6.42	0	0	0	0	0	0	0	0	0	0	0	0	0	0	0	0	0	0	0	0	0	0	0	0	0	0	0	0	0	0	0	0	0	0	0	0	0	0	0	0	0	0	0	0	0	0	0	0	0	0	0	0	0	0	0	0	0	0	0	0	0	0	0	0	0	0	0	0	0	0	0	0	0	0	0	0	0	0	0	0	0	0	0	0	0	0	0	0	0	0	0	0	0	0	0	0	0	0	0	0	0	0	0	0	0	0	0	0	0	0	0	0	0	0	0	0	0	0	0	0	0	0	0	0	0	0	0	0	0	0	0	0	0	0	0	0	0	0	0	0	0	0	0	0	0	0	0	0	0	0	0	0	0	0	0	0	0	0	0	0	0	0	0	0	0	0	0	0	0	0	0	0	0	0	0	0	0	0	0	0	0	0	0	0	0	0	0	0	0	0	0	0	0	0	0	-6.42	0	0	0	0	0	0	0	0	0	0	0	0	0	0	0	0	0	0	0	0	0	0	0	0	0	0	0	0	0	0	0	0	0	0	0	0	0	0	0	0	0	0	0	0	0	0	0	0	0	0	0	0	0	0	0	0	0	0	0	0	0	0	0	0	0	0	0	0	0	0	0	0	0	0	0	0	0	0	0	0	0	0	0	0	0	0	0	0	0	0	0	0	0	0	0	0	0	0	0	0	0	0	0	0	0	0	0	0	0	0	0	0	0	0	0	0	0	0	0	0	0	0	0	0	0	0	0	0	0	0	0	0	0	0	0	0	0	0	0	0	0	0	0	0	0	0	0	0	0	0	0	0	0	0	0	0	0	0	0	0	0	0	0	0	0	0	0	0	0	0	0	0	0	0	0	0	0	0	0	0	0	0	0	0	0	0	0	0	0	0	0	0	0	0	0	-1	0	0	0	0	0	0	0	0	0	0	0	0	0	0	0	0	0	0	0	0	0	0	0	0	0	0	0	0	0	0	0	0	0	0	0	0	0	0	0	0	0	0	0	0	0	0	0	0	0	0	0	0	0	0	0	0	0	0	0	0	0	0	0	0	0	0	0	0	0	0	0	0	0	0	0	0	0	0	0	0	0	0	0	0	0	0	0	0	0	0	0	0	0	0	0	0	0	0	0	0	0	0	0	0	0	0	0	0	0	0	0	0	0	0	0	0	0	0	0	0	0	0	0	0	0	0	0	0	0	0	0	0	0	0	0	0	0	0	0	0	0	0	0	0	0	0	0	0	0	0	0	0	0	0	0	0	0	0	0	0	0	0	0	0	0	0	0	0	0	0	0	0	0	0	0	0	0	0	0	0	0	0	0	0	0	0	0	0	0	0	0	0	0	0	0	0	0	0	0	0	0	0	0	0	0	0	0	0	0	0	0	0	0	0	0	0	0	0	0	0	0	0	0	0	0	0	0	0	0	0	0	0	0	0	0	0	0	0	0	0	0	0	0	0	0	0	0	0	0	0	0	0	0	0	0	0	0	0	0	0	0	0	0	0	0	0	0	0	0	0	0	0	0	0	0	0	0	0	0	0	0	0	0	0	0	0	0	0	0	0	0	0	0	0	0	0	0	0	0	0	0	0	0	0	0	0	0	0	0	0	0	0	0	0	0	0	0	0	0	0	0	0	0	0	0	0	0	0	0	0	0	0	0	0	0	0	0	0	0	0	0	0	0	0	0	0	0	0	0	0	0	0	0	0	0	0	0	0	0	0	0	0	0	0	0	0	0	0	0	0	0	0	0	0	0	0	0	0	0	0	0	0	0	0	0	0	0	0	0	0	0	0	0	0	0	0	0	0	0	0	0	0	0	0	0	0	0	0	0	0	0	0	0	0	0	0	0	0	0	0	0	0	0	0	0	0	0	0	0	0	0	0	0	0	0	0	0	0	0	0	0	0	0	0	0	0	0	0	0	0	0	0	0	0	0	0	0	0	0	0	0	0	0	0	0	0	0	0	0	0	0	0	0	0	0	0	0	0	0	0	0	0	0	0	0	0	0	0	0	0	0	0	0	0	0	0	0	0	0	0	0	0	0	0	0	0	0	0	0	0	0	0	0	0	0	0	0	0	0	0	0	0	0	0	0	0	0	0	0	0	0	0	0	0	0	0	0	0	0	0	0	0	0	0	0	0	0	0	0	0	0	0	0	0	0	0	0	0	0	0	0	0	0	0	0	0	0	0	0	0	0	0	0	0	0	0	0	0	0	0	0	0	0	0	0	0	0	0	0	0	0	0	0	0	0	0	0	0	0	0	0	0	0	0	0	0	0	0	0	0	0	0	0	0	0	0	0	0	0	0	0	0	0	0	0	0	0	0	0	0	0	0	0	0	0	0	0	0	0	0	0	0	0	0	0	0	0	0	0	0	0	0	0	0	0	0	0	0	0	0	0	0	0	0	0	0	0	0	0	0	0	0	0	0	0	0	0	0	0	0	0	0	0	0	0	0	0	0	0	0	0	0	0	0	0	0	0	0	0	0	0	0	0	0	0	0	0	0	0	0	0	0	0	0	0	0	0	0	0	0	0	0	0	0	0	0	0	0	0	0	0	0	0	0	0	0	0	0	0	0	0	0	0	0	0	0	0	0	0	0	0	0	0	0	0	0	0	0	0	0	0	0	0	0	0	0	0	0	0	0	0	0	0	0	0	0	0	0	0	0	0	0	0	-6.42	0	0	0	0	0	0	0	0	0	0	0	0	0	0	0	0	0	0	0	0	0	0	0	0	0	0	0	0	0	0	0	0	0	0	0	0	0	0	0	0	0	0	0	0	0	0	0	0	0	0	0	0	0	0	0	0	0	0	0	0	0	0	0	0	0	0	0	0	0	0	0	0	0	0	0	0	0	0	0	0	0	0	0	0	0	0	0	0	0	0	0	0	0	0	0	0	0	0	0	0	0	0	0	0	0	0	0	0	0	0	0	0	0	0	0	0	0	0	0	0	0	0	0	0	0	0	0	0	0	0	0	0	0	0	0	0	0	0	0	0	0	0	0	0	0	0	0	0	0	0	0	0	0	0	0	0	0	0	0	0	0	0	0	0	0	0	0	0	0	0	0	0	0	0	0	0	0	0	0	0	0	0	0	0	0	0	0	0	0	0	0	0	0	0	0	-6.42	0	0	0	0	0	0	0	0	0	0	0	0	0	0	0	0	0	0	0	0	0	0	0	0	0	0	0	0	0	0	0	0	0	0	0	0	0	0	0	0	0	0	0	0	0	0	0	0	0	0	0	0	0	0	0	0	0	0	0	0	0	0	0	0	0	0	0	0	0	0	0	0	0	0	0	0	0	0	0	0	0	0	0	0	0	0	0	0	0	0	0	0	0	0	0	0	0	0	0	0	0	0	0	0	0	0	0	0	0	0	0	0	0	0	0	0	0	0	0	0	0	0	0	0	0	0	0	0	0	0	0	0	0	0	0	0	0	0	0	0	0	0	0	0	0	0	0	0	0	0	0	0	0	0	0	0	0	0	0	0	0	0	0	0	0	0	0	0	0	0	0	0	0	0	0	0	0	0	0	0	0	0	0	0	0	0	0	0	0	0	0	0	0	0	0	-1	0	0	0	0	0	0	0	0	0	0	0	0	0	0	0	0	0	0	0	0	0	0	0	0	0	0	0	0	0	0	0	0	0	0	0	0	0	0	0	0	0	0	0	0	0	0	0	0	0	0	0	0	0	0	0	0	0	0	0	0	0	0	0	0	0	0	0	0	0	0	0	0	0	0	0	0	0	0	0	0	0	0	0	0	0	0	0	0	0	0	0	0	0	0	0	0	0	0	0	0	0	0	0	0	0	0	0	0	0	0	0	0	0	0	0	0	0	0	0	0	0	0	0	0	0	0	0	0	0	0	0	0	0	0	0	0	0	0	0	0	0	0	0	0	0	0	0	0	0	0	0	0	0	0	0	0	0	0	0	0	0	0	0	0	0	0	0.73	-0.369999999999999	-4	-1.61	-2.29	-4	-4.58	-0.43	-1.61	-1.39	-4.19	3.13	-1.11	-2.24	2.57	-0.58	0	0	-0.51	-4.58	2.89	0	0	-1.06	-3	-0.61	0.859999999999999	-0.23	-1.73	4.62	0	0.77	-2.96	-1.22	2	2.48	-0.209999999999999	0.620000000000002	-3.84	-3.35	-3.76	-0.0500000000000007	2.85	-3.36999999999999	0.0399999999999991	0.34	0.169999999999996	-3.19	-2.71	0	1.76	-0.44	-4.4	-1.58	0	-2	-0.4	0.0400000000000027	-1.17	1.96	-3.7	-0.52	-4.38	-1.23	1.54	-3	-2.69	-0.970000000000001	2.86	-1.57	0	0.569999999999999	-2.64	-2.08	0.0600000000000005	3.3	-0.870000000000001	-0.699999999999999	-2.33	0.0499999999999998	-6.73	-2.74	-2.04	-5.09	-0.32	3.42	0.479999999999999	-1.79	0	-1.05	1.2	-6.91	1.14	-0.229999999999999	4.01	6.09	0.66	-1.72	-0.88	2.09	-0.47	1.45	-1.65	-0.0599999999999987	-4.38	6.85	0.91	0.34	-1.28	-0.58	-0.59	-0.85	-0.239999999999998	0.130000000000001	2.06	2.28	0.100000000000001	-1.27	0.5	-1.3	5.79	1.15	-0.18	-3.72	-5.4	-3.95	0.4	0.119999999999997	-6.77	-4.79	2.21	-5.15	-3.28	-6.9	-0.549999999999997	1.05	6.47	-0.77	-1.99	-3.02	0	-4.04	-3.74	-0.45	-0.890000000000001	0	0.52	1.44	1.2	0	1.18	0.41	-0.33	-0.87	-3.48	0.220000000000002	-2.2	0.44	1.51	1.2	0	-1.72	-0.57	1.3	-2.69	0.42	-1.07	-0.749999999999998	2.29	-0.24	0	-2.34	-0.0200000000000014	0.440000000000001	-0.74	1.85	1.53	-0.0700000000000003	-1.35	-3.27	0	-0.03	-1.55	2	0.52	3.83	-3.16	-2.11	-0.700000000000001	3.87	-0.0299999999999994	-0.71	0	-1.66	-1.12	-1.55	-0.276666666666666	-0.758333333333333	0.82	-0.622	-1.84714285714286	-2.33	0	1.30333333333333	-0.693999999999999	-0.932857142857143	-2.17	0.0349999999999993	-0.352499999999999	-1.35571428571428	0.794444444444444	0.675714285714285	0.518000000000001	-0.387142857142859	-0.0400000000000009	-1.77857142857143	0.481666666666667	0.041249999999998	1.34428571428571	0.558333333333334	-1.516	1.16142857142857	0.238333333333333	-0.568571428571429	-0.495000000000001	2.81553571428571	-0.716666666666669	0.476666666666668	-0.681764705882355	0.409230769230769	0.00666666666666593	1.09666666666667	-0.0750000000000028	-0.610000000000001	-1.78333333333333	-1.29583333333333	-0.417	-0.298888888888889	0.779285714285713	-1.40307692307692	-0.278333333333334	-0.47666666666667	1.19666666666667	-0.142500000000002	-0.289999999999999	0.921249999999999	0.475	-0.53125	0.0975000000000001	-1.375	-1.752	-1.33555555555556	-1.05555555555556	-1.10866666666666	-2.39166666666667	0.687777777777779	-1.15428571428572	-0.0876923076923095	-0.625714285714285	-0.776249999999999	0.0999999999999996	-1.534	0.0750000000000011	-0.508999999999999	1.98083333333333	-1.51818181818182	0.067142857142855	-0.248666666666665	-1.03	0.102500000000001	1.055	3.00444444444445	0.0974999999999966	0.228888888888889	0.0912500000000005	2.24428571428571	-1.705	-1.101	-0.63125	-1.2325	-1.80466666666667	0	-1.78	1.462	-0.843333333333334	-1.29272727272727	0.382857142857141	-1.359	-1.419	-0.4725	-1.39	-1.17823529411766	-0.415333333333336	-2.3925	-0.456250000000001	0.0824999999999996	-2.45888888888889	-2.04	-1.439375	0.24727272727273	0.73	1.72916666666667	0.476666666666667	0.22076923076923	0.0250000000000004	0.0264705882352931	-0.390000000000001	0.611	0.28375	-0.280625000000001	0.550000000000001	0.515714285714285	0.405714285714286	-0.7075	0.0175000000000001	-0.832307692307694	0.406999999999998	-0.499000000000001	0.597142857142857	0.166363636363634	-4.10636363636364	-0.160588235294121	1.38466666666667	-2.27	-1.63090909090909	-1.12	2.71941176470588	-0.15909090909091	-0.69222222222222	-1.55727272727273	0.236666666666672	1.09636363636363	0.0509999999999948	1.57	0.147	-0.110000000000001	0.632857142857143	-0.845714285714285	0.142222222222221	0.405555555555555	0.245454545454544	1.36642857142857	-0.0309999999999988	1.89555555555556	0.567142857142857	0.909999999999998	-0.00750000000000028	-0.00624999999999964	0.113636363636364	-0.656666666666666	-0.723333333333336	0.274615384615387	0.477500000000001	-0.186999999999999	0.0589999999999993	0.0939999999999994	0.76	-1.17	0.623333333333333	0.158666666666665	-0.0274999999999999	0.356999999999999	-0.497692307692308	-1.07	1.46	0.115454545454545	0	0.506666666666664	-0.580909090909092	-0.629090909090909	-2.09090909090909	-0.0400000000000003	0.0846666666666667	0.123333333333333	0.0523076923076919	-0.828571428571429	0	-1.12266666666667	0.0550000000000006	-0.888888888888886	0.873529411764705	0.262222222222221	-0.91	-1.36375	0.114000000000001	-0.0742105263157882	0.264999999999999	-1.39272727272727	0.0311111111111089	-0.541818181818181	-0.209375000000001	-0.443333333333333	2.39	0	1.37	0.38	1.14	4.58	0	-2.57	0	0.9	3.5	-4.33	0.69	4.03	-4.58	-0.31	0	2.71	0	1.17	-3.47	1.74	-2.04	0	0	0.379999999999999	-2.08	-0.85	2.17	-4.58	-0.280000000000001	-0.77	-4.52	-2.56	-0.0500000000000007	-3.86	3.38	-2.71	4.31	2.55	0.47	0.210000000000001	-2.93	0.699999999999999	2.89	1.89	-0.800000000000001	1.21	0.249999999999998	0.109999999999999	1.1	2.04	-1.19	1.52	4.38	3.38	0.27	6.79999999999999	1.5	1.65	3.7	0.41	0	0.92	-2.34	1.49	1.82	-0.390000000000001	-2.4	-0.37	-2.69	-2.66	-1.56	-2.2	1.56	-3.68	0.609999999999999	0.699999999999999	1.22	-0.300000000000001	-3.14	0	3.97	0	5.94	3.42	0	0.589999999999996	0	0.4	1.12	6.91	0.0900000000000007	-0.289999999999999	1.7	0	-1.41	0.21	-2.67000000000001	-2.09	2.69	4.58	-6.28	-0.0800000000000018	-4.38	3.97	-0.940000000000002	0	-0.54	0.399999999999999	1.52	0.18	1.16	-0.380000000000003	-2.15	-0.71	-0.439999999999999	3.08	0.379999999999999	-0.289999999999999	1.27	1.31	-0.190000000000001	0.84	6.21	5.91	0.430000000000001	1.42	3.01	1.83	-2.3	4.73	1.78	6.9	-0.569999999999999	-1.71	-6.85	0.77	-0.64	-0.49	0	0.340000000000002	-3.44	1.54	0.76	-1.63	-0.35	-1.26	0.900000000000002	0.259999999999998	2.14	0	0.819999999999999	0.430000000000001	3.48	-2.4	3.49	-0.149999999999999	1.96	-2.42	0	0.450000000000001	-1.56	-1.14	-0.359999999999999	-1.7	1.39	0	-3.37	0.24	0	1.64	2.89	2.93	3.58	1.36	0.23	-0.899999999999999	-1.35	0.630000000000001	0	-0.53	-1.39	1.16	-1.04	0.789999999999999	1.65	3.14	-0.700000000000001	2.34	-3.16	0.709999999999999	0	1.13	1.04	-0.109999999999999	0.276666666666666	0.758333333333335	-0.82	0.622	1.84714285714286	2.33	0	-1.30333333333333	0.694000000000001	0.932857142857142	2.17	-0.0350000000000001	0.352499999999999	1.35571428571428	-0.794444444444444	-0.675714285714287	-0.517999999999999	0.387142857142855	0.0399999999999991	1.77857142857143	-0.481666666666667	-0.0412500000000016	-1.34428571428571	-0.558333333333332	1.516	-1.16142857142857	-0.238333333333333	0.568571428571429	0.494999999999999	-0.832500000000001	0.716666666666667	-0.476666666666667	0.681764705882351	-0.409230769230771	-0.00666666666666771	-1.09666666666667	0.0749999999999993	0.609999999999999	1.78333333333333	1.29583333333333	0.417	0.298888888888886	-0.779285714285713	1.40307692307692	0.278333333333332	0.476666666666667	-1.19666666666667	0.1425	0.290000000000001	-0.921250000000001	-0.475	0.53125	-0.0975000000000001	1.375	1.752	1.33555555555555	1.05555555555556	1.10866666666667	2.39166666666667	-0.687777777777775	1.15428571428571	0.0876923076923095	0.625714285714286	0.776250000000001	-0.0999999999999996	1.534	-0.0750000000000011	0.509	-1.98083333333333	1.51818181818182	-0.067142857142855	0.248666666666665	1.03	-0.102500000000001	-1.055	-3.00444444444445	-0.0975000000000001	-0.228888888888889	-0.0912500000000005	-2.24428571428571	1.705	1.101	0.631249999999998	1.2325	1.80466666666667	-1.77635683940025e-15	1.78	-1.462	0.843333333333332	1.29272727272728	-0.382857142857141	1.359	1.419	0.4725	1.39	1.17823529411764	0.415333333333336	2.3925	0.456250000000001	-0.0824999999999996	2.45888888888889	2.04	1.439375	-0.247272727272726	-0.73	-1.72916666666667	-0.476666666666667	-0.220769230769232	-0.0249999999999995	-0.0264705882352931	0.390000000000001	-0.611000000000001	-0.28375	0.280625000000001	-0.550000000000001	-0.515714285714285	-0.405714285714286	0.7075	-0.0175000000000001	0.83230769230769	-0.407	0.499	-0.597142857142857	-0.166363636363634	4.10636363636364	0.160588235294121	-1.38466666666666	2.27	1.63090909090909	1.12	-2.71941176470589	0.159090909090908	0.69222222222222	1.55727272727273	-0.236666666666665	-1.09636363636363	-0.0509999999999984	-1.57	-0.147	0.109999999999999	-0.632857142857143	0.845714285714285	-0.142222222222221	-0.405555555555557	-0.245454545454544	-1.36642857142857	0.0310000000000006	-1.89555555555556	-0.567142857142857	-0.91	0.00749999999999851	0.00624999999999964	-0.113636363636363	0.656666666666666	0.723333333333333	-0.274615384615384	-0.477500000000001	0.186999999999999	-0.0590000000000011	-0.0939999999999994	-0.76	1.17	-0.623333333333333	-0.158666666666669	0.0274999999999999	-0.356999999999999	0.497692307692308	1.07	-1.46	-0.115454545454547	0	-0.506666666666668	0.580909090909088	0.629090909090909	2.09090909090909	0.04	-0.0846666666666667	-0.123333333333333	-0.0523076923076924	0.828571428571429	0	1.12266666666667	-0.0549999999999997	0.888888888888889	-0.873529411764705	-0.262222222222224	0.91	1.36375	-0.114000000000001	0.0742105263157882	-0.265000000000001	1.39272727272727	-0.0311111111111089	0.541818181818181	0.209374999999998	0.443333333333333	2.39	-0.369999999999999	-2.97	0.38	0.56	4.58	-4.58	-0.43	0	0.9	3.5	0.890000000000001	-0.620000000000001	3.26	-2.67	-0.58	0	0.49	-0.51	0	-0.58	1.74	-2.04	-1.06	0	-0.61	0	-0.23	0.829999999999998	-1.43	-0.280000000000001	-0.77	-4.52	-1.22	-0.0500000000000007	2.31	3.38	-2.71	4.31	2.55	-2.45	0.210000000000001	-2.93	0.699999999999999	2.18	0.67	-0.800000000000001	0.45	-2.71	0.109999999999999	1.76	2.04	-4.4	1.52	4.38	3.38	-0.4	6.79999999999999	1.5	1.65	3.7	0.41	0	-0.97	-2.34	1.49	-2.69	-0.970000000000001	2.86	-0.37	0	-2.66	-1.56	-2.2	1.56	3.3	0.609999999999999	-0.370000000000001	-1.17	0.0499999999999998	-4.87	0	1.47	-5.09	5.94	3.42	0	0.589999999999996	0	-1.05	1.12	-6.91	1.14	-0.289999999999999	1.7	0	-1.41	0.21	-0.88	2.09	0.79	4.58	-6.28	-0.0800000000000018	-4.38	6.56	-0.190000000000001	0	-0.54	-0.58	1.52	-0.85	1.16	-0.380000000000003	0.94	-0.37	-0.439999999999999	1.07	0.5	-1.3	5.35	1.31	-0.18	-3.72	-0.909999999999995	5.62999999999999	0.4	1.42	0.0399999999999991	1.83	0.990000000000001	2.04	1.78	-6.9	-0.569999999999999	1.05	-4.62	-0.77	-0.64	-0.750000000000001	0	-1.06	-3.54	-0.45	0.76	0	0.52	-0.559999999999999	1.2	0	2.14	0	-0.33	-0.289999999999998	-0.879999999999999	-2.4	0.33	-0.0299999999999994	1.51	1.2	0	0.450000000000001	-0.57	0.630000000000001	-2.69	-0.590000000000001	-1.07	0	0.930000000000001	-0.24	0	1.64	2.01	2	1.71	1.51	1.04	-0.899999999999999	-1.35	-3.27	0	-0.03	-1.39	1.16	0.52	3.23	1.65	3.14	-0.700000000000001	3.87	-2.97	-0.71	0	-1.66	-1.12	-1.55	0	0	0	0	0	0	0	0	0	0	0	1.77635683940025e-15	0	0	0	-1.77635683940025e-15	0	0	-1.77635683940025e-15	0	0	0	0	0	0	-1.77635683940025e-15	0	0	0	0.961666666666668	0	0	0	0	0	0	0	0	1.77635683940025e-15	0	0	0	0	0	0	0	0	0	0	0	8.88178419700125e-16	0	0	0	0	0	0	0	0	0	0	-1.77635683940025e-15	0	0	0	-1.77635683940025e-15	0	0	0	0	0	0	-1.77635683940025e-15	0	0	0	0	0	0	0	0	0	0	0	0	0	0	0	0	0	0	0	0	0	0	0	0	1.77635683940025e-15	0	0	0	0	0	0	0	0	0	0	0	0	-1.77635683940025e-15	0	0	0	8.88178419700125e-16	8.88178419700125e-16	0	0	0	0	0	0	0	0	0	0	0	0	0	0	0	0	0	0	0	0	0	-1.77635683940025e-15	0	0	0	0	-1.77635683940025e-15	0	0	0	0	0	1.77635683940025e-15	0	-1.77635683940025e-15	0	0	0	0	0	0	-1.77635683940025e-15	0	0	0	0	0	0	0	0	0	0	1.77635683940025e-15	-1.77635683940025e-15	0	0	0	0	0	0	0	0	0	0	0	0	8.88178419700125e-16	0	0	0	0	0	-3.5527136788005e-15	0	0	0	0	0	0	0
chrX_608120_A_G_+	YJR094W-A_chrX_608120_A_G_72_2	NA	0.192608374975419	UpStream	TRUE	TRUE	FALSE	FALSE	TRUE	TRUE	TRUE	FALSE	0.628496267530294	1	73	1	0	-1	0	1	0	0	1	0.427631578947368	1.015625	9.79756914988386	NA	NA	25	1213	283	90	185	3.76	0	0.34	0.34	0	0	0	0	0	0	0	0	0	0	0	0	0	0	0	0	0	0	0	0	0	0	0	0	0	0	0	0	0	0	0	0	0	0	0	0	0	0	0	0	0	0	0	0	0	0	0	0	0	0	0	0	0	0	0	0	0	0	0	0	0	0	0	0	0	0	0	0	0	0	0	0	0	0	0	0	0	0	0	0	0	0	0	0	0	0	0	0	0	0	0	0	0	0	0	0	0	0	0	0	0	0	0	0	0	0	0	0	0	0	0	0	0	0	0	0	0	0	0	0	0	0	0	0	0	0	0	0	0	0	0	0	0	0	0	0	0	0	0	0	0	0	0	0	0	0	0	0	0	0	0	0.15	0	0	0	0	0	0	0	0	0	0	0	0	0	0	0	0	0	0	0	0	0	0	0	0	0	0	0	0	0	0	0	0	0	0	0	0	0	0	0	0	0	0	0	0	0	0	0	0	0	0	0	0	0	0	0	0	0	0	0	0	0	0	0	0	0	0	0	0	0	0	0	0	0	0	0	0	0	0	0	0	0	0	0	0	0	0	0	0	0	0	0	0	0	0	0	0	0	0	0	0	0	0	0	0	0	0	0	0	0	0	0	0	0	0	0	0	0	0	0	0	0	0	0	0	0	0	0	0	0	0	0	0	0	0	0	0	0	0	0	0	0	0	0	0	0	0	0	0	0	0	0	0	0	0	0	0	0	0	0	0	0	0	0	0	0	0	0	0	0	0	0	0	0	0	0	0	0	0	0	0	0	0	0	0	0	0	0	0	0	0	0	0	0	0	0	0.15	0	0	0	0	0	0	0	0	0	0	0	0	0	0	0	0	0	0	0	0	0	0	0	0	0	0	0	0	0	0	0	0	0	0	0	0	0	0	0	0	0	0	0	0	0	0	0	0	0	0	0	0	0	0	0	0	0	0	0	0	0	0	0	0	0	0	0	0	0	0	0	0	0	0	0	0	0	0	0	0	0	0	0	0	0	0	0	0	0	0	0	0	0	0	0	0	0	0	0	0	0	0	0	0	0	0	0	0	0	0	0	0	0	0	0	0	0	0	0	0	0	0	0	0	0	0	0	0	0	0	0	0	0	0	0	0	0	0	0	0	0	0	0	0	0	0	0	0	0	0	0	0	0	0	0	0	0	0	0	0	0	0	0	0	0	0	0	0	0	0	0	0	0	0	0	0	0	0	0	0	0	0	0	0	0	0	0	0	0	0	0	0	0	0	0	0	0	0	0	0	0	0	0	0	0	0	0	0	0	0	0	0	0	0	0	0	0	0	0	0	0	0	0	0	0	0	0	0	0	0	0	0	0	0	0	0	0	0	0	0	0	0	0	0	0	0	0	0	0	0	0	0	0	0	0	0	0	0	0	0	0	0	0	0	0	0	0	0	0	0	0	0	0	0	0	0	0	0	0	0	0	0	0	0	0	0	0	0	0	0	0	0	0	0	0	0	0	0	0	0	0	0	0	0	0	0	0	0	0	0	0	0	0	0	0	0	0	0	0	0	0	0	0	0	0	0	0	0	0	0	0	0	0	0	0	0	0	0	0	0	0	0	0	0	0	0	0	0	0	0	0	0	0	0	0	0	0	0	0	0	0	0	0	0	0	0	0	0	0	0	0	0	0	0	0	0	0	0	0	0	0	0	0	0	0	0	0	0	0	0	0	6.63	0	0	0	0	0	0	0	0	0	0	0	0	0	0	0	0	0	0	0	0	0	0	0	0	0	0	0	0	0	0	0	0	0	0	0	0	0	0	0	0	0	0	0	0	0	0	0	0	0	0	0	0	0	0	0	0	0	0	0	0	0	0	0	0	0	0	0	0	0	0	0	0	0	0	0	0	0	0	0	0	0	0	0	0	0	0	0	0	0	0	0	0	0	0	0	0	0	0	0	0	0	0	0	0	0	0	0	0	0	0	0	0	0	0	0	0	0	0	0	0	0	0	0	0	0	0	0	0	0	0	0	0	0	0	0	0	0	0	0	0	0	0	0	0	0	0	0	0	0	0	0	0	0	0	0	0	0	0	0	0	0	0	0	0	0	0	0	0	0	0	0	0	0	0	0	0	0	0	0	0	0	0	0	0	0	0	0	0	0	0	0	0	0	0	0	6.63	0	0	0	0	0	0	0	0	0	0	0	0	0	0	0	0	0	0	0	0	0	0	0	0	0	0	0	0	0	0	0	0	0	0	0	0	0	0	0	0	0	0	0	0	0	0	0	0	0	0	0	0	0	0	0	0	0	0	0	0	0	0	0	0	0	0	0	0	0	0	0	0	0	0	0	0	0	0	0	0	0	0	0	0	0	0	0	0	0	0	0	0	0	0	0	0	0	0	0	0	0	0	0	0	0	0	0	0	0	0	0	0	0	0	0	0	0	0	0	0	0	0	0	0	0	0	0	0	0	0	0	0	0	0	0	0	0	0	0	0	0	0	0	0	0	0	0	0	0	0	0	0	0	0	0	0	0	0	0	0	0	0	0	0	0	0	0	0	0	0	0	0	0	0	0	0	0	0	0	0	0	0	0	0	0	0	0	0	0	0	0	0	0	0	0	1	0	0	0	0	0	0	0	0	0	0	0	0	0	0	0	0	0	0	0	0	0	0	0	0	0	0	0	0	0	0	0	0	0	0	0	0	0	0	0	0	0	0	0	0	0	0	0	0	0	0	0	0	0	0	0	0	0	0	0	0	0	0	0	0	0	0	0	0	0	0	0	0	0	0	0	0	0	0	0	0	0	0	0	0	0	0	0	0	0	0	0	0	0	0	0	0	0	0	0	0	0	0	0	0	0	0	0	0	0	0	0	0	0	0	0	0	0	0	0	0	0	0	0	0	0	0	0	0	0	0	0	0	0	0	0	0	0	0	0	0	0	0	0	0	0	0	0	0	0	0	0	0	0	0	0	0	0	0	0	0	0	0	0	0	0	0	0	0	0	0	0	0	0	0	0	0	0	0	0	0	0	0	0	0	0	0	0	0	0	0	0	0	0	0	0	0.15	0	0	0	0	0	0	0	0	0	0	0	0	0	0	0	0	0	0	0	0	0	0	0	0	0	0	0	0	0	0	0	0	0	0	0	0	0	0	0	0	0	0	0	0	0	0	0	0	0	0	0	0	0	0	0	0	0	0	0	0	0	0	0	0	0	0	0	0	0	0	0	0	0	0	0	0	0	0	0	0	0	0	0	0	0	0	0	0	0	0	0	0	0	0	0	0	0	0	0	0	0	0	0	0	0	0	0	0	0	0	0	0	0	0	0	0	0	0	0	0	0	0	0	0	0	0	0	0	0	0	0	0	0	0	0	0	0	0	0	0	0	0	0	0	0	0	0	0	0	0	0	0	0	0	0	0	0	0	0	0	0	0	0	0	0	0	0	0	0	0	0	0	0	0	0	0	0	0	0	0	0	0	0	0	0	0	0	0	0	0	0	0	0	0	0	0.0950000000000006	0	0	0	0	0	0	0	0	0	0	0	0	0	0	0	0	0	0	0	0	0	0	0	0	0	0	0	0	0	0	0	0	0	0	0	0	0	0	0	0	0	0	0	0	0	0	0	0	0	0	0	0	0	0	0	0	0	0	0	0	0	0	0	0	0	0	0	0	0	0	0	0	0	0	0	0	0	0	0	0	0	0	0	0	0	0	0	0	0	0	0	0	0	0	0	0	0	0	0	0	0	0	0	0	0	0	0	0	0	0	0	0	0	0	0	0	0	0	0	0	0	0	0	0	0	0	0	0	0	0	0	0	0	0	0	0	0	0	0	0	0	0	0	0	0	0	0	0	0	0	0	0	0	0	0	0	0	0	0	0	0	0	0	0	0	0	0	0	0	0	0	0	0	0	0	0	0	0	0	0	0	0	0	0	0	0	0	0	0	0	0	0	0	0	0	1	0	0	0	0	0	0	0	0	0	0	0	0	0	0	0	0	0	0	0	0	0	0	0	0	0	0	0	0	0	0	0	0	0	0	0	0	0	0	0	0	0	0	0	0	1.44	4.2	5.09	2.72	-0.99	-4	0.58	-0.609999999999999	3.5	3.02	-3.28	-1.03	3.99	1.59	1.61	5.11	5.08	4.8	0.51	0.58	-4	-3.88	5.15	0.58	-2.64	-1.42	0.23	-0.12	-0.58	-3.79	-0.41	-1	0.58	-0.53	-0.52	1.48	-1.39	1.51	-2.12	0.58	-0.38	0.14	1.08	3.86	2.81	1.99	4.89	0.0899999999999999	5.15	1.33	0.0899999999999998	-0.18	3.86	-3.98	0.58	3.98	-2.6	7.27	-4.73	7.21	1.16	-1.17	-3.24	1.77	4.1	-0.0599999999999996	1.85	2.82	-3.84	-1.46	6.41	-0.0799999999999996	-0.23	0.58	-1.22	1.27	0.51	1.95	3.89	0.579999999999998	-6.33	2.27	-1.18	1.15	2.03	-0.809999999999999	-3.81	1.76	0.57	-0.9	-2.29	-4.69999999999999	-4.13	6.07	-4.15	7.47999999999999	-0.289999999999999	0.19	-2.08	1.4	-2.02	2.16	-6.33	-1.45	-3.23	-4.77	4.04	1.37	0.71	-0.789999999999999	1.44	0.71	1.61	-2.29	1.28	-3.41	3.18	3.79	1.69	-0.68	-0.4	0.71	-2.28	-3.08	0.579999999999998	7.48	2.87	-3.11999999999999	3.31	2.69	-0.27	-4.54	2.21	4.52	-1.49	2.7	0.580000000000002	2.99	-4.38	-4.21	1.82	-3.29	-0.53	0.64	0.0199999999999996	1.9	1.94	0.680000000000001	1.53	0.26	2.31	5.13	-3.4	0.64	1	-5.13	-0.81	2.71	-3.12	2.91	1.86	2.96	-2.4	2.95	-0.27	1.03	-0.58	-1.57	-0.52	-1.66	-1.96	0.74	-1.78	-1.95	-2.7	-2.68	-1.09	-0.260000000000002	-1.39	-0.58	3.56	-3.28	-0.830000000000001	-1.45	0.65	0.58	-0.120000000000001	-3.98	0.58	0.479999999999999	1.21	-2.11	-1.26	0.58	0.58	2.93	-0.316666666666666	1.89	1.055	-0.304	-0.894285714285715	-1.77	-0.946666666666667	0.381666666666666	1.904	-0.619999999999999	-2.38285714285714	-0.282500000000001	2.83625	0.800000000000001	0.724444444444444	0.869999999999999	2.948	3.62	0.494285714285713	-0.98	1.82166666666667	1.5725	2.96285714285714	0.210000000000001	2.678	0.0571428571428569	2.11833333333333	1.40285714285714	0.652500000000002	-0.678749999999999	-0.635000000000002	-0.00111111111111128	0.521764705882354	0.563076923076924	0.113333333333333	0.482500000000002	1.09071428571428	0.63125	-1.08333333333333	-0.110833333333336	0.265000000000001	0.342222222222219	0.450714285714287	1.22384615384615	0.634166666666665	1.32	1.3725	0.226666666666667	0.328999999999999	2.56	0.37	-0.16625	1.96125	-1.26	-1.18	-0.101111111111111	-0.326666666666666	1.05066666666666	-2.89416666666667	3.73333333333333	1.92571428571429	0.286153846153846	0.572857142857142	0.805000000000001	-1.92181818181818	-0.0860000000000003	0.201000000000001	2.494	-2.24416666666667	-0.83	-0.387857142857143	-0.0226666666666659	-0.65	-0.0837500000000002	1.831	0.689444444444447	1.4225	1.34388888888889	-1.58875	0.525714285714287	-1.86	-1.558	-0.68125	2.69375	0.0973333333333315	-2.35166666666667	-1.30571428571429	1.734	0.0216666666666665	0.36090909090909	0.548571428571428	-0.379000000000001	-0.746	-0.18	-1.38375	1.38999999999999	0.972666666666669	-1.715	0.998749999999999	2.48375	-0.784444444444444	0.254999999999999	-1.345625	1.76090909090909	-0.158333333333333	-0.144166666666663	1.15	1.21846153846154	-0.178	0.948235294117647	0.187272727272727	1.603	0.95875	-0.185625000000002	0.649999999999999	-0.411428571428572	1.63428571428571	1.15875	1.0875	-0.669999999999998	-0.235999999999999	1.022	0.17	1.01454545454545	-1.78818181818182	3.27882352941176	1.41066666666667	-0.288	0.173636363636362	-2.19222222222222	-1.56411764705883	-3.03818181818182	1.17	-0.494545454545452	0.445833333333333	0.643636363636364	0.687000000000001	0.898	-0.930999999999999	-0.123636363636363	2.73857142857143	0.668571428571429	0.396666666666667	0.575555555555555	1.12272727272727	1.50142857142857	1.652	0.997777777777777	1.12428571428572	2.4475	1.07125	1.07571428571428	-1.25181818181818	-0.350000000000001	1.25111111111111	0.868461538461538	-0.332499999999998	0.783000000000001	-0.247000000000002	-0.286999999999999	2.23	2.11	-1.155	1.828	0.901499999999999	0.946	1.91230769230769	0.0587500000000016	1.04222222222222	-0.149090909090908	1.39722222222222	0.108888888888888	0.00636363636363591	0.0209090909090897	-1.31909090909091	-1.581	-0.86	0.331111111111111	-0.973846153846153	1.49285714285714	2.3875	-0.439333333333334	-0.925000000000001	-0.357777777777779	-0.237058823529413	2.31	0.175000000000001	-1.05125	1.786	-0.119473684210526	0.887	0.210909090909091	1.36833333333333	-0.374545454545453	-0.00187499999999829	0.458571428571427	1.28	4.48	-1.37	3.12	0.81	2.57	4.57	-3.68	3.58	-2.61	2.45	1.73	5.15	5.15	0.58	2.13	3.69	5.08	4.78	0.58	0.58	0.58	0.58	5.15	0.58	-3.01	2.83	2.69	-0.779999999999999	-4	5.15	-3.63	-1.53	1.59	-1.36	1.59	0.58	1.27	2.08	1.17	1.27	-3.52	-2.31	2.83	2.88	1.21	4.59	1.66	2.75	0.58	1.04	-0.35	0.58	0.57	0.57	-2.83	2.52	6.29	1.49	0.91	4.28	-1.17	1.15	3.25	-1.19	0.890000000000001	-0.98	3.22	1.95	-3.85	1.27	-1.35	2.37	0.58	1.33	-1.77	4.1	0.0800000000000001	1.83	3.79	-2.22	-0.559999999999997	0.350000000000001	6.62	-3.73	-0.809999999999999	0.57	0.550000000000001	0.57	2.49	-2.71	4.09	0.5	0.58	6.86	7.48	1.3	-2.89	4.05	0.579999999999998	5.61	-0.0599999999999998	1.13	3.74	-3.24	-1.57	3.36	-0.15	1.29	0.45	1.54	1.1	2.97	-1.98	1.42	-3.05	-1.4	3.6	0.34	5.59999999999999	-1.89	1.71	-0.47	-0.48	6.28	7.48	0.0899999999999999	0.579999999999998	-2.53	-3.81	-6.33	-4.45	-1.87	0.359999999999998	-2.33	-3.66	2.24	-2.74	3.34	-3.88	0.69	0.92	-0.48	4.01	-0.91	-2.04	3.12	-1.49	1.48	0.58	1.27	-8.59	-3.57	1.58	0.779999999999999	1.75	-0.110000000000001	2.98	-2.54	-3.51	0.540000000000001	0.570000000000001	2.79	-0.359999999999999	1.93	4.03	0.57	2.17	4.57	-0.119999999999999	-1.96	-2.35	1.02	1.49	-0.700000000000001	-3.19	-1.8	-2.73	-0.85	0.969999999999999	3.56	-0.63	0.25	0.580000000000002	-1.06	0.9	0.469999999999999	-1.08	0.580000000000002	4.32	4.44	2.41	-1.26	0.0899999999999999	-0.850000000000001	-0.630000000000001	0.211666666666666	2.495	-0.51	0.264	-0.227142857142857	0.578571428571429	0.576666666666666	1.88	2.602	0.334285714285715	1.30714285714286	-1.06375	1.43125	1.16857142857143	0.676666666666666	1.99571428571429	2.32	3.8	3.18142857142857	0.578571428571429	0.786666666666667	0.963750000000001	-0.111428571428572	0.113333333333333	0.58	0.998571428571429	2.04333333333333	0.738571428571428	-0.0712499999999991	-1.55375	3.82166666666667	-0.148888888888889	0.855882352941176	0.677692307692308	1.41555555555556	-0.177499999999998	1.21928571428571	-0.23	1.15444444444444	2.1575	0.500000000000002	0.997777777777777	-0.698571428571427	3.03230769230769	0.00583333333333158	1.56	0.448333333333331	0.110833333333332	0.385	-0.0024999999999995	-0.19	-0.0149999999999988	0.721250000000001	0.418750000000001	-0.306000000000001	-0.0566666666666666	1.08111111111111	1.15466666666667	-0.224999999999998	-0.731111111111112	1.10142857142857	0.226153846153847	1.19857142857143	0.84375	-1.08454545454546	1.104	-0.318	2.083	-2.6625	-1.09909090909091	0.537142857142861	0.726666666666667	2.04	0.411249999999999	-0.133999999999999	-1.98277777777778	0.126249999999999	1.48166666666667	-1.42375	0.485714285714286	0.638333333333334	-0.459	0.388749999999998	3.35125	-0.584666666666671	-2.35166666666667	1.19857142857143	-1.278	0.571666666666667	1.01272727272727	-0.422142857142859	0.410000000000004	-0.645	0.677500000000002	0.8725	2.20294117647059	1.21599999999999	-0.662500000000001	0.987500000000001	0.983750000000001	0.89777777777778	1.60666666666667	0.274374999999999	2.10818181818182	-1.62	-0.216666666666669	0.744166666666667	0.68923076923077	-0.0430000000000001	0.624705882352941	1.33818181818182	-0.303000000000001	0.62125	0.010625000000001	0.0379999999999994	-0.494285714285714	1.05571428571429	1.305	1.594375	2.43692307692308	-0.359999999999999	1.114	0.571428571428571	1.67636363636364	1.15181818181818	3.17176470588235	-0.0599999999999987	1.08	0.0890909090909098	-0.983333333333334	-3.85941176470588	-1.23272727272727	2.17444444444444	1.63454545454546	1.15416666666667	-1.52272727272727	1.113	-0.238	-0.909000000000001	0.318181818181817	0.195714285714285	1.35714285714286	0.315555555555555	0.74111111111111	0.687272727272726	-0.0650000000000013	1.366	-0.363333333333333	1.04	0.00374999999999837	1.375	-0.834999999999999	-1.18181818181818	2.01888888888889	0.341111111111111	-0.350000000000001	0.493749999999999	1.327	0.144	-0.328000000000001	2.502	1.15166666666667	2.22666666666667	1.49066666666667	0.778499999999999	1.07	1.41846153846154	1.3875	-0.125555555555556	-0.00818181818181785	1.37888888888889	0.0166666666666675	2.06	2.23	1.31090909090909	-1.237	-0.863333333333333	0.312222222222222	-1.24769230769231	0.91	2.3875	0.232666666666667	-0.893333333333333	0.735555555555557	-0.778823529411765	1.27	1.254	1.38	1.778	0.0478947368421032	1.226	0.833636363636364	1.35277777777778	0.489999999999998	0.406875000000003	0.347619047619048	1.44	4.2	2.56	2.72	-0.99	0.569999999999999	4.57	-2.6	3.5	1.96	2.27	-1.03	4.69	1.59	0.58	5.11	3.69	4.8	3.85	0.58	0.58	0.58	5.15	5.15	-2.64	-2.02	1.38	-0.12	-0.58	-3.79	4.16	-3.63	-0.459999999999999	-0.53	-1.36	1.48	-0.27	1.51	0.859999999999999	1.17	1.27	0.14	0.19	2.83	2.88	1.21	4.59	0.0899999999999999	5.15	1.33	1.04	-0.18	3.86	-1.98	0.58	3.98	-2.6	6.29	1.49	0.91	1.73	-1.17	-3.24	1.77	4.1	-0.0599999999999996	1.85	2.82	1.95	-1.46	4.66	-1.35	2.37	0.58	-1.22	-1.28	2.81	0.0800000000000001	1.83	3.79	-2.22	-0.559999999999997	0.350000000000001	1.15	-2.74	-0.809999999999999	-3.81	0.550000000000001	0.57	-0.9	-2.29	-4.69999999999999	-2.34	5.06	-1.04	7.47999999999999	-0.289999999999999	-1.68	-2.08	0.579999999999998	-2.02	-0.0599999999999998	-6.33	3.74	-3.23	-1.57	4.04	-0.15	1.28	-0.789999999999999	1.54	0.71	2.97	-2.29	1.42	-3.05	-0.43	3.79	1.41	2.67999999999999	-1.89	0.71	-0.47	-2.9	0.579999999999998	7.48	2.87	0.579999999999998	3.31	-3.81	-6.33	-4.45	-1.87	4.52	-2.33	2.7	2.24	-2.74	3.34	-4.21	1.82	-0.189999999999999	-0.48	4.01	-0.91	-2.04	1.94	-1.49	1.53	0.26	2.31	-6.51	-3.57	1.58	1	-3.7	-0.620000000000001	2.98	-3.12	2.91	1.83	2.96	2.79	2.09	-0.27	4.03	-0.58	2.17	3.01	-0.119999999999999	-1.96	-2.35	-1.78	-1.95	-2.7	-2.75	-1.8	-2.73	-0.879999999999999	-0.58	3.56	-1.93	0.25	0.580000000000002	-1.06	0.58	0.469999999999999	-2.88	0.580000000000002	4.24	4.44	-2.11	-1.26	0.58	0.58	-0.630000000000001	-0.0525000000000002	2.1925	0.272500000000001	-0.0199999999999996	-0.560714285714287	-0.595714285714285	-0.185	1.13083333333333	2.253	-0.142857142857142	-0.537857142857142	-0.673125000000001	2.13375	0.984285714285713	0.700555555555555	1.43285714285714	2.634	3.71	1.83785714285714	-0.200714285714284	1.30416666666667	1.268125	1.42571428571429	0.161666666666667	1.629	0.527857142857142	2.08083333333333	1.07071428571429	0.290625	-1.11625	1.59333333333333	-0.0749999999999993	0.688823529411764	0.620384615384616	0.764444444444443	0.1525	1.155	0.200625	0.0355555555555558	1.02333333333333	0.3825	0.669999999999998	-0.123928571428571	2.12807692307692	0.319999999999999	1.44	0.910416666666666	0.168749999999999	0.356999999999999	1.27875	0.0899999999999999	-0.0906249999999993	1.34125	-0.420625000000001	-0.742999999999999	-0.0788888888888888	0.377222222222222	1.10266666666666	-1.55958333333333	1.50111111111111	1.51357142857143	0.256153846153847	0.885714285714286	0.824374999999999	-1.50318181818182	0.508999999999999	-0.0584999999999987	2.2885	-2.45333333333333	-0.964545454545455	0.0746428571428552	0.352	0.695	0.16375	0.848500000000001	-0.646666666666668	0.774374999999999	1.41277777777778	-1.50625	0.505714285714287	-0.610833333333334	-1.0085	-0.14625	3.0225	-0.24366666666667	-2.35166666666667	-0.0535714285714288	0.227999999999998	0.296666666666667	0.686818181818181	0.0632142857142863	0.0154999999999994	-0.695499999999999	0.248749999999998	-0.255625	1.79647058823529	1.09433333333334	-1.18875	0.993124999999999	1.73375	0.0566666666666666	0.930833333333334	-0.535625	1.93454545454546	-0.889166666666666	-0.18041666666667	0.947083333333333	0.953846153846154	-0.1105	0.786470588235294	0.762727272727274	0.649999999999999	0.789999999999999	-0.0875000000000021	0.344	-0.452857142857143	1.345	1.231875	1.3409375	0.883461538461539	-0.298	1.068	0.370714285714286	1.34545454545455	-0.31818181818182	3.22529411764706	0.675333333333334	0.396000000000001	0.131363636363638	-1.58777777777778	-2.71176470588235	-2.13545454545455	1.67222222222222	0.57	0.800000000000001	-0.439545454545453	0.900000000000002	0.33	-0.92	0.0972727272727276	1.46714285714286	1.01285714285714	0.356111111111112	0.658333333333333	0.904999999999999	0.718214285714286	1.509	0.317222222222222	1.08214285714286	1.225625	1.223125	0.0591904761904765	-1.21681818181818	0.834444444444443	0.796111111111111	0.259230769230772	0.0806250000000013	1.055	-0.0515000000000008	-0.307500000000001	2.366	1.63083333333333	0.535833333333333	1.65933333333333	0.84	1.008	1.66538461538462	0.723125	0.458333333333334	-0.0786363636363632	1.38805555555555	0.0627777777777769	1.03318181818182	1.12545454545455	-0.0040909090909107	-1.409	-0.861666666666667	0.321666666666665	-1.11076923076923	1.20142857142857	2.3875	-0.103333333333333	-0.909166666666666	0.188888888888888	-0.50794117647059	1.79	0.714499999999999	0.164375000000001	1.782	-0.0357894736842113	1.0565	0.522272727272728	1.36055555555556	0.0577272727272717	0.202500000000001	0.403095238095238
chrX_608157_C_T_+	YJR094W-A_chrX_608157_C_T_72_2	FALSE	-0.0627478608394992	UpStream	TRUE	TRUE	FALSE	FALSE	TRUE	TRUE	TRUE	NA	-0.352699474630566	1	73	1	0	0	1	0	-1	0	0	0.407894736842105	0.984126984126984	9.79756914988386	NA	NA	25	1213	283	90	148	3.76	0	0.406	NA	0	0	0	0	0	0	0	0	0	0	0	0	0	0	0	0	0	0	0	0	0	0	0	0	0	0	0	0	0	0	-7.07	0	0	0	0	0	0	0	0	0	0	0	0	0	0	0	0	0	0	0	0	0	0	0	0	0	0	0	0	0	0	0	0	0	0	0	0	0	0	0	0	0	0	0	0	0	0	0	0	0	0	0	0	0	0	0	0	0	0	0	0	0	0	0	0	0	0	0	0	0	0	0	0	0	0	0	0	0	0	0	0	0	0	0	0	0	0	0	0	0	0	0	0	0	0	0	0	0	0	0	0	0	0	0	0	0	0	0	0	0	0	0	0	0	0	0	0	0	0	0	0	0	0	0	0	0	0	0	0	0	0	0	-5.68	0	0	0	0	0	0	0	0	0	0	0	0	0	0	0	0	0	0	0	0	0	0	0	0	0	0	0	0	0	0	0	0	0	0	0	0	0	0	0	0	0	0	0	0	0	0	0	0	0	0	0	0	0	0	0	0	0	0	0	0	0	0	0	-7.07	0	0	0	0	0	0	0	0	0	0	0	0	0	0	0	0	0	0	0	0	0	0	0	0	0	0	0	0	0	0	0	0	0	0	0	0	0	0	0	0	0	0	0	0	0	0	0	0	0	0	0	0	0	0	0	0	0	0	0	0	0	0	0	0	0	0	0	0	0	0	0	0	0	0	0	0	0	0	0	0	0	0	0	0	0	0	0	0	0	0	0	0	0	0	0	0	0	0	0	0	0	0	0	0	0	0	0	0	0	0	0	0	0	0	0	0	0	0	0	0	0	0	0	0	0	0	0	0	0	0	0	-5.68	0	0	0	0	0	0	0	0	0	0	0	0	0	0	0	0	0	0	0	0	0	0	0	0	0	0	0	0	0	0	0	0	0	0	0	0	0	0	0	0	0	0	0	0	0	0	0	0	0	0	0	0	0	0	0	0	0	0	0	0	0	0	0	-1	0	0	0	0	0	0	0	0	0	0	0	0	0	0	0	0	0	0	0	0	0	0	0	0	0	0	0	0	0	0	0	0	0	0	0	0	0	0	0	0	0	0	0	0	0	0	0	0	0	0	0	0	0	0	0	0	0	0	0	0	0	0	0	0	0	0	0	0	0	0	0	0	0	0	0	0	0	0	0	0	0	0	0	0	0	0	0	0	0	0	0	0	0	0	0	0	0	0	0	0	0	0	0	0	0	0	0	0	0	0	0	0	0	0	0	0	0	0	0	0	0	0	0	0	0	0	0	0	0	0	0	-1	0	0	0	0	0	0	0	0	0	0	0	0	0	0	0	0	0	0	0	0	0	0	0	0	0	0	0	0	0	0	0	0	0	0	0	0	0	0	0	0	0	0	0	0	0	0	0	0	0	0	0	0	0	0	0	0	0	0	0	0	0	0	0	0	0	0	0	0	0	0	0	0	0	0	0	0	0	0	0	0	0	0	0	0	0	0	0	0	0	0	0	0	0	0	0	0	0	0	0	0	0	0	0	0	0	0	0	0	0	0	0	0	0	0	0	0	0	0	0	0	0	0	0	0	0	0	0	0	0	0	0	0	0	0	0	0	0	0	0	0	0	0	0	0	0	0	0	0	0	0	0	0	0	0	0	5.47	0	0	0	0	0	0	0	0	0	0	0	0	0	0	0	0	0	0	0	0	0	0	0	0	0	0	0	0	0	0	0	0	0	0	0	0	0	0	-4.68	0	0	0	0	0	0	0	0	0	0	0	0	0	0	0	0	0	0	0	0	0	0	0	0	0	0	0	0	0	0	0	0	0	0	0	0	0	0	0	0	0	0	0	0	0	0	0	0	0	0	0	0	0	0	0	0	0	0	0	0	0	0	0	0	0	0	0	0	0	0	0	0	0	0	0	0	0	0	0	0	0	0	0	0	0	0	0	0	0	0	0	0	0	0	0	0	0	0	0	0	0	0	0	0	0	0	0	0	0	0	0	0	0	0	0	0	0	0	0	0	0	0	0	0	0	0	0	0	0	0	0	0	0	0	0	0	0	0	0	0	0	0	0	0	0	0	0	0	0	0	0	0	0	0	0	0	5.47	0	0	0	0	0	0	0	0	0	0	0	0	0	0	0	0	0	0	0	0	0	0	0	0	0	0	0	0	0	0	0	0	0	0	0	0	0	0	-4.68	0	0	0	0	0	0	0	0	0	0	0	0	0	0	0	0	0	0	0	0	0	0	0	0	0	0	0	0	0	0	0	0	0	0	0	0	0	0	0	0	0	0	0	0	0	0	0	0	0	0	0	0	0	0	0	0	0	0	0	0	0	0	0	0	0	0	0	0	0	0	0	0	0	0	0	0	0	0	0	0	0	0	0	0	0	0	0	0	0	0	0	0	0	0	0	0	0	0	0	0	0	0	0	0	0	0	0	0	0	0	0	0	0	0	0	0	0	0	0	0	0	0	0	0	0	0	0	0	0	0	0	0	0	0	0	0	0	0	0	0	0	0	0	0	0	0	0	0	0	0	0	0	0	0	0	0	1	0	0	0	0	0	0	0	0	0	0	0	0	0	0	0	0	0	0	0	0	0	0	0	0	0	0	0	0	0	0	0	0	0	0	0	0	0	0	-1	0	0	0	0	0	0	0	0	0	0	0	0	0	0	0	0	0	0	0	0	0	0	0	0	0	0	0	0	0	0	0	0	0	0	0	0	0	0	0	0	0	0	0	0	0	0	0	0	0	0	0	0	0	0	0	0	0	0	0	0	0	0	0	0	-7.07	0	0	0	0	0	0	0	0	0	0	0	0	0	0	0	0	0	0	0	0	0	0	0	0	0	0	0	0	0	0	0	0	0	0	0	0	0	0	0	0	0	0	0	0	0	0	0	0	0	0	0	0	0	0	0	0	0	0	0	0	0	0	0	0	0	0	0	0	0	0	0	0	0	0	0	0	0	0	0	0	0	0	0	0	0	0	0	0	0	0	0	5.47	0	0	0	0	0	0	0	0	0	0	0	0	0	0	0	0	0	0	0	0	0	0	0	0	0	0	0	0	0	0	0	0	0	0	0	0	0	0	-4.68	-5.68	0	0	0	0	0	0	0	0	0	0	0	0	0	0	0	0	0	0	0	0	0	0	0	0	0	0	0	0	0	0	0	0	0	0	0	0	0	0	0	0	0	0	0	0	0	0	0	0	0	0	0	0	0	0	0	0	0	0	0	0	0	0	0	-7.07	0	0	0	0	0	0	0	0	0	0	0	0	0	0	0	0	0	0	0	0	0	0	0	0	0	0	0	0	0	0	0	0	0	0	0	0	0	0	0	0	0	0	0	0	0	0	0	0	0	0	0	0	0	0	0	0	0	0	0	0	0	0	0	0	0	0	0	0	0	0	0	0	0	0	0	0	0	0	0	0	0	0	0	0	0	0	0	0	0	0	0	5.47	0	0	0	0	0	0	0	0	0	0	0	0	0	0	0	0	0	0	0	0	0	0	0	0	0	0	0	0	0	0	0	0	0	0	0	0	0	0	-4.68	-5.68	0	0	0	0	0	0	0	0	0	0	0	0	0	0	0	0	0	0	0	0	0	0	0	0	0	0	0	0	0	0	0	0	0	0	0	0	0	0	0	0	0	0	0	0	0	0	0	0	0	0	0	0	0	0	0	0	0	0	0	0	0	0	0	-1	0	0	0	0	0	0	0	0	0	0	0	0	0	0	0	0	0	0	0	0	0	0	0	0	0	0	0	0	0	0	0	0	0	0	0	0	0	0	0	0	0	0	0	0	0	0	0	0	0	0	0	0	0	0	0	0	0	0	0	0	0	0	0	0	0	0	0	0	0	0	0	0	0	0	0	0	0	0	0	0	0	0	0	0	0	0	0	0	0	0	0	1	0	0	0	0	0	0	0	0	0	0	0	0	0	0	0	0	0	0	0	0	0	0	0	0	0	0	0	0	0	0	0	0	0	0	0	0	0	0	-1	-1	0	0	0	0	0	0	0	0	0	0	0	0	0	0	0	0	0	0	0	0	0	0	0	0	0	0	0	0	0	0	0	0	0	-3.68	-5.15	1.33	3.23	2.13	-0.57	-0.579999999999999	0.31	-2.55	4	-1.04	-1.73	-5.03	-5.15	-0.58	-3.5	-1.6	-5.01	-3.41	-1.86	1.1	0.899999999999999	-5.15	0.57	-0.58	0.81	0.86	-5.15	-2.3	4	7.12	-2.28	-5.15	0.380000000000001	-2	-3.24	-2.49	1.76	-1.25	-0.58	-0.21	3.22	1.98	-2.16	-2.53	0.119999999999999	-1.52	1.33	-2.73	-0.98	1.42	1.47	-0.58	0.12	3.24	3.82	-0.2	-6.29	4.66000000000001	2.15	-0.569999999999999	3.17	-0.569999999999999	-1.74	-0.579999999999998	0.54	1.61	-1.61	6.33	0.279999999999999	-1.27	-0.84	-1.14	-4.1	2.36	0.690000000000001	2.61	-3.38	4.43	5.77	-0.58	4.58	-0.579999999999999	-7.48	-0.579999999999998	6.32	-0.57	-1.74999999999999	-0.57	-6.31	-4.89	-2.28	4.47	-0.289999999999999	0.140000000000001	-0.580000000000005	-0.550000000000001	-0.579999999999998	-4.05	-7.48	-5.3	-0.92	3.25	-4.61	3.81	1.57	-0.97	-0.53	1.83	-0.41	-1.8	-1.67	-1.31	1.98	-0.88	-0.959999999999999	-1.64	-3.32	-1.05	-0.28	0.67	-0.78	1.25	-0.66	-0.579999999999998	-7.48	5.59	0.42	1.19	2.09	0.120000000000001	0.120000000000001	-0.579999999999998	1.52	-6.79	-3.2	-5.03	1.04	5.6	-0.44	-0.69	-0.920000000000001	-0.13	-1.82	0.929999999999999	4.7	-0.660000000000001	2.17	3.15	-0.579999999999999	1.96	0.9	2.63	0.0800000000000005	-0.25	2.53	2.62	-3.12	0.600000000000001	2.88	-0.42	-0.33	3.48	-2.63	-0.23	3.98	-3.47	-1.42	-0.58	-0.1	-0.58	0.199999999999999	-2.84	-2.51	-0.580000000000001	0.600000000000001	0.56	0.68	2.01	-0.929999999999999	-2.3	-0.72	0.130000000000001	-4.44	0.049999999999998	0.52	-2.71	1.73	-1.49	0.33	3.99	-4.22	-0.24	-0.0899999999999999	-0.529999999999999	-1.72	-0.211666666666664	-2.495	0.510000000000002	-0.264	0.227142857142857	-0.578571428571431	-0.576666666666668	-1.88	-2.602	-0.334285714285713	-1.30714285714286	1.06375	-1.43125	-1.16857142857143	-0.676666666666666	-1.99571428571429	-2.32	-3.8	-3.18142857142857	-0.578571428571429	-0.786666666666667	-0.963749999999999	0.11142857142857	-0.113333333333333	-0.58	-0.998571428571429	-2.04333333333333	-0.738571428571428	0.0712499999999991	1.55375	-1.119	0.148888888888891	-0.855882352941176	-0.677692307692308	-1.41555555555555	0.177500000000002	-1.21928571428571	0.23	-1.15444444444444	-2.1575	-0.5	-0.997777777777777	0.69857142857143	-3.03230769230769	-0.00583333333333336	-1.56	-0.448333333333334	-0.110833333333334	-0.385	0.0024999999999995	0.19	0.0149999999999988	-0.72125	-0.418749999999999	0.306000000000001	0.0566666666666666	-1.08111111111111	-1.15466666666666	0.225000000000001	0.731111111111112	-1.10142857142857	-0.226153846153846	-1.19857142857143	-0.84375	1.08454545454546	-1.104	0.318	-2.083	2.6625	1.09909090909091	-0.537142857142854	-0.726666666666667	-2.04	-0.411249999999999	0.134	1.98277777777778	-0.126249999999999	-1.48166666666667	1.42375	-0.485714285714284	-0.638333333333334	0.459	-0.38875	-3.35125	0.584666666666671	2.35166666666667	-1.19857142857143	1.278	-0.571666666666667	-1.01272727272727	0.422142857142857	-0.41	0.645	-0.677499999999998	-0.872499999999999	-2.20294117647058	-1.216	0.662500000000001	-0.987500000000001	-0.983749999999997	-0.897777777777778	-1.60666666666667	-0.274374999999999	-2.10818181818182	1.62	0.216666666666665	-0.744166666666667	-0.689230769230769	0.0430000000000001	-0.624705882352941	-1.33818181818182	0.303	-0.62125	-0.010625000000001	-0.0379999999999994	0.494285714285715	-1.05571428571429	-1.305	-1.594375	-2.43692307692308	0.359999999999999	-1.114	-0.571428571428571	-1.67636363636364	-1.15181818181818	-3.17176470588235	0.0599999999999987	-1.08	-0.0890909090909062	0.983333333333334	3.85941176470588	1.23272727272727	-2.17444444444444	-1.63454545454546	-1.15416666666667	1.52272727272727	-1.113	0.238000000000001	0.908999999999999	-0.318181818181818	-0.195714285714287	-1.35714285714286	-0.315555555555557	-0.741111111111111	-0.687272727272727	0.0650000000000013	-1.366	0.363333333333333	-1.04	-0.00375000000000014	-1.375	-1.25375	1.18181818181818	-2.01888888888889	-0.341111111111111	0.350000000000001	-0.493749999999999	-1.327	-0.143999999999998	0.327999999999999	-2.502	-1.15166666666667	-0.508666666666667	-1.49066666666667	-0.778500000000001	-1.07	-1.41846153846154	-1.3875	0.125555555555554	0.00818181818181785	-1.37888888888889	-0.0166666666666657	-2.06	-2.23	-1.31090909090909	1.237	0.863333333333333	-0.312222222222223	1.24769230769231	-0.91	-2.3875	-0.232666666666667	0.893333333333334	-0.735555555555557	0.778823529411765	-1.27	-1.254	-1.38	-1.778	-0.0478947368421068	-1.226	-0.833636363636364	-1.35277777777778	-0.490000000000002	-0.406874999999999	-0.347619047619047	-3.69	-1.2	-0.580000000000001	4	2.26	-0.44	4	0.61	0.22	4	3.21	-0.420000000000002	-3.52	-2.92	-3.56	-1.07	-1.67	-2.96	-1.07	1.54	-5.15	-3.41	-0.869999999999999	1.63	0.21	1.42	0.510000000000001	-3.58	-2.64	4	-0.58	-3.99	-0.989999999999999	0.219999999999998	0.639999999999999	-2.81	-3.2	4	4	2.16	0.38	4	-1.64	0.400000000000002	-5.01	0.21	-1.84	1.58	-4.69	-1.3	-0.42	1.91	-5.15	3.99	3.8	1.22	3.09	-0.299999999999997	6.26	1.87	-1.16	4.1	-0.58	-3.58	-1.19	1.41	-3.35	-2.67	0.399999999999999	2.63	3.05	-0.599999999999996	1.96	-0.91	0.740000000000001	-4.31	-2.61	-5.48	5.98	-0.58	4.02	3.67	6.33	-2	-1.32	6.32	3.81	-2.35	-0.56	2.81	-1.57	-6.94	1.43	0.300000000000001	2.3	-0.580000000000005	0.0899999999999999	6.15	-0.0999999999999979	-1.4	-1.18	1.75	4.11	-2.62	3.81	-1.27	-0.38	0.2	2.76	-0.34	-0.12	-1.6	-0.00999999999999979	2.29	0.76	-0.0499999999999998	-3.18	-3.79	-0.270000000000001	-1.22	0.63	0.34	-4.68	-0.0600000000000005	-7.42	-0.529999999999998	6.33	-7.48	-3.31	-2.77	0.270000000000003	3.74	-0.789999999999999	3.72	-0.58	2.92	-4.16	-0.499999999999997	2.39	3.12	-3.51	3.24	-0.16	-0.0300000000000002	-4.11	-0.58	-0.999999999999999	-0.149999999999999	1.43	-4.74	-2.31	0.79	3.41	-0.64	-3.02	5.13	-0.31	-1.42	1.1	3.81	1.59	2.09	-0.74	-0.77	2.81	-0.87	-2.96	1.99	2.01	0.640000000000001	-1.71	-3.59	1.5	1.14	3.3	2.14	1.87	0.34	0.39	-4.27	-2.3	0.33	-0.79	0.659999999999998	0.05	-2.6	0.12	3.3	-1.95	-1.5	-0.00999999999999979	0.0299999999999994	-0.58	-4.33	-4.67	-2.57	0.316666666666668	-1.89	-1.055	0.304	0.894285714285715	1.77	0.946666666666665	-0.381666666666667	-1.904	0.620000000000001	2.38285714285714	0.282500000000001	-2.83625	-0.799999999999999	-0.724444444444446	-0.870000000000001	-2.948	-3.62	-0.494285714285715	0.98	-1.82166666666667	-1.5725	-2.96285714285714	-0.209999999999999	-2.678	-0.0571428571428569	-2.11833333333333	-1.40285714285714	-0.6525	0.678750000000001	0.635000000000002	0.00111111111110951	-0.521764705882354	-0.563076923076924	-0.113333333333333	-0.482500000000002	-1.09071428571428	-0.63125	1.08333333333333	0.110833333333334	-0.265000000000001	-0.342222222222222	-0.450714285714284	-1.22384615384615	-0.634166666666665	-1.32	-1.3725	-0.226666666666668	-0.329000000000001	-2.56	-0.37	0.16625	-1.96125	1.26	1.18	0.101111111111113	0.326666666666667	-1.05066666666666	2.89416666666667	-3.73333333333333	-1.92571428571428	-0.286153846153846	-0.572857142857144	-0.805000000000001	1.92181818181818	0.0860000000000003	-0.201000000000001	-2.494	2.24416666666667	0.830000000000002	0.387857142857143	0.0226666666666659	0.649999999999999	0.0837500000000002	-1.831	-0.689444444444444	-1.4225	-1.34388888888889	1.58875	-0.525714285714283	1.86	1.558	0.68125	-2.69375	-0.0973333333333386	2.35166666666667	1.30571428571429	-1.734	-0.0216666666666665	-0.360909090909091	-0.548571428571428	0.379000000000001	0.745999999999999	0.180000000000003	1.38375	-1.38999999999999	-0.972666666666669	1.715	-0.998750000000001	-2.48375	0.784444444444444	-0.255000000000001	1.345625	-1.76090909090909	0.158333333333333	0.144166666666671	-1.15	-1.21846153846154	0.178000000000001	-0.948235294117647	-0.187272727272727	-1.603	-0.95875	0.185625000000002	-0.65	0.411428571428572	-1.63428571428571	-1.15875	-1.0875	0.670000000000002	0.236000000000001	-1.022	-1.94261904761905	-1.01454545454545	1.78818181818182	-3.27882352941176	-1.41066666666666	0.288	-0.173636363636362	2.19222222222222	1.56411764705882	3.03818181818182	-1.17	0.494545454545452	-0.445833333333333	-0.643636363636361	-0.687000000000001	-0.898000000000001	0.931000000000001	0.123636363636365	-2.73857142857143	-0.668571428571429	-0.396666666666667	-0.575555555555555	-1.12272727272727	-1.50142857142857	-1.652	-0.997777777777777	-1.12428571428571	-2.4475	-1.07125	-0.96	1.25181818181818	0.350000000000001	-1.25111111111111	-0.868461538461538	0.3325	-0.783	0.247000000000002	0.286999999999999	-2.23	-0.964333333333333	1.155	-1.828	-0.9015	-0.946	-1.91230769230769	-0.0587499999999999	-1.04222222222222	0.14909090909091	-1.39722222222222	-0.108888888888888	-0.00636363636363591	-0.0209090909090914	1.31909090909091	1.581	0.86	-0.331111111111111	0.973846153846154	-1.49285714285714	-2.3875	0.439333333333334	0.925000000000001	0.35777777777778	0.237058823529411	-2.31	-0.175000000000001	1.05125	-1.786	0.119473684210526	-0.887	-0.210909090909091	-1.36833333333333	0.374545454545455	0.00187500000000185	-0.458571428571428	-3.69	-4.38	-0.579999999999999	4	2.13	-0.57	-0.579999999999999	0.31	-0.69	4	0.47	-1.25	-5.03	-5.15	-3.56	-3.5	-1.6	-2.96	-3.41	1.54	-3.47	-3.41	-5.15	1.63	0.21	0.81	0.86	-4.99	-2.3	4	-0.58	-3.99	-2.19	0.380000000000001	-1.93	-3.06	-3.2	4	-0.569999999999999	2.16	0.38	3.22	-1.64	0.400000000000002	-2.53	0.21	-1.52	1.33	-2.73	-1.3	-0.42	1.47	-1.77	3.99	3.8	3.82	1.56	-6.29	4.66000000000001	1.87	-1.16	4.1	-0.58	-2.25	-1.19	0.54	1.61	-2.67	0.399999999999999	0.279999999999999	-1.27	-0.84	-1.14	-0.91	0.740000000000001	-4.31	2.18	-3.38	4.43	5.77	4.02	4.58	6.33	-7.48	-0.579999999999998	6.32	0.11	-2.35	-0.57	1.37	-1.57	-2.28	1.65	0.300000000000001	2.3	-0.580000000000005	-0.550000000000001	0.44	-4.05	-4.05	-5.3	1.75	3.54	-2.62	3.81	1.33	-0.38	-0.53	2.67	-0.41	-1.8	-1.67	-0.00999999999999979	2.29	0.15	-0.0499999999999998	-3.04	-3.32	-1.05	-0.28	0.63	0.34	-2.88	-0.66	-0.579999999999998	-0.529999999999998	6.33	-2.58	1.19	-1.49	0.270000000000003	2.67	-0.579999999999998	2.68	-4.22	-2.4	-4.16	1.04	5.6	2.92	-3.51	0.46	-0.16	-0.0300000000000002	-1.22	-0.58	-0.999999999999999	1.1	1.43	-4.74	1.96	0.9	3.41	0.0800000000000005	-0.25	5.13	2.62	-2.81	1.1	3.02	1.29	-0.33	0.44	-0.77	-0.23	2.41	-2.96	-1.42	2.01	-0.1	-1.71	-3.59	1.5	1.14	-0.580000000000001	0.61	1.87	0.400000000000001	0.39	-1.8	-2.3	0.14	-0.79	-4.44	0.05	-2.6	0.12	1.73	-1.49	0.33	2.82	-2.14	-0.24	-2.81	-0.529999999999999	-1.72	0.052500000000002	-2.1925	-0.272499999999999	0.0200000000000005	0.560714285714285	0.595714285714283	0.185	-1.13083333333333	-2.253	0.142857142857142	0.537857142857144	0.673125000000001	-2.13375	-0.984285714285713	-0.700555555555555	-1.43285714285714	-2.634	-3.71	-1.83785714285714	0.200714285714284	-1.30416666666667	-1.268125	-1.42571428571429	-0.161666666666667	-1.629	-0.527857142857142	-2.08083333333333	-1.07071428571429	-0.290624999999999	1.11625	-0.196969696969697	0.0750000000000011	-0.688823529411764	-0.620384615384614	-0.764444444444445	-0.1525	-1.155	-0.200625	-0.0355555555555558	-1.02333333333333	-0.3825	-0.670000000000002	0.123928571428571	-2.12807692307692	-0.32	-1.44	-0.910416666666666	-0.168750000000001	-0.357000000000001	-1.27875	-0.0899999999999999	0.0906249999999993	-1.34125	0.420624999999999	0.743	0.0788888888888888	-0.377222222222223	-1.10266666666666	1.55958333333334	-1.50111111111111	-1.51357142857143	-0.256153846153845	-0.885714285714284	-0.824375000000001	1.50318181818182	-0.509	0.0585000000000004	-2.2885	2.45333333333333	0.964545454545455	-0.0746428571428552	-0.352	-0.695	-0.16375	-0.8485	0.646666666666668	-0.774374999999999	-1.41277777777778	1.50625	-0.505714285714284	0.610833333333336	1.0085	0.14625	-3.0225	0.24366666666667	2.35166666666667	0.0535714285714288	-0.227999999999998	-0.296666666666667	-0.686818181818182	-0.0632142857142846	-0.0154999999999994	0.695499999999999	-0.248749999999998	0.255625	-1.79647058823529	-1.09433333333333	1.18875	-0.993125000000003	-1.73375	-0.0566666666666684	-0.930833333333334	0.535625000000003	-1.93454545454545	0.889166666666668	0.18041666666667	-0.947083333333333	-0.953846153846154	0.1105	-0.786470588235294	-0.762727272727273	-0.649999999999999	-0.790000000000001	0.0875000000000021	-0.343999999999999	0.452857142857143	-1.345	-1.231875	-1.3409375	-0.883461538461539	0.298	-1.068	-1.17873626373626	-1.34545454545455	0.31818181818182	-3.22529411764706	-0.675333333333331	-0.396000000000001	-0.131363636363638	1.58777777777778	2.71176470588235	2.13545454545455	-1.67222222222222	-0.57	-0.800000000000001	0.439545454545456	-0.900000000000002	-0.329999999999998	0.920000000000002	-0.0972727272727276	-1.46714285714286	-1.01285714285714	-0.356111111111112	-0.658333333333333	-0.904999999999999	-0.718214285714286	-1.509	-0.317222222222222	-1.08214285714286	-1.225625	-1.223125	-1.106875	1.21681818181818	-0.834444444444445	-0.796111111111111	-0.259230769230772	-0.0806249999999995	-1.055	0.0515000000000008	0.307499999999999	-2.366	-1.02189393939394	0.433787878787879	-1.65933333333333	-0.840000000000002	-1.008	-1.66538461538462	-0.723125	-0.458333333333334	0.0786363636363632	-1.38805555555555	-0.0627777777777769	-1.03318181818182	-1.12545454545455	0.00409090909090892	1.409	0.861666666666666	-0.321666666666665	1.11076923076923	-1.20142857142857	-2.3875	0.103333333333333	0.909166666666666	-0.18888888888889	0.507941176470588	-1.79	-0.714500000000001	-0.164375	-1.782	0.0357894736842148	-1.0565	-0.522272727272728	-1.36055555555556	-0.0577272727272735	-0.202499999999997	-0.403095238095238
chrX_608181_A_C_+	YJR094W-A_5UTR_0_121	NA	0.262593794081838	TSS	TRUE	TRUE	FALSE	FALSE	TRUE	TRUE	TRUE	TRUE	0.459020731654131	3	41	1	0	-1	0	0	1	0	0	0.407894736842105	1.01639344262295	9.79756914988386	NA	NA	25	1213	283	90	124	3.76	0	0.41	0.59	0	0	0	0	0	0	0	0	0	0	0	0	0	0	0	0	0	0	0	0	0	0	0	0	0	0	0	0	0	0	0	0	0	0	0	0	0	0	0	0	0	0	0	0	0	0	0	0	0	0	0	0	0	0	0	0	0	0	0	0	0	0	0	0	0	0	0	0	0	0	0	0	0	0	0	0	0	0	0	0	0	0	0	0	0	0	0	0	0	-7.97	0	0	0	0	0	0	0	0	0	0	0	0	0	0	0	0	0	0	0	0	0	0	0	0	0	0	0	0	0	0	0	0	0	0	0	0	0	0	0	0	0	0	0	0	0	0	0	0	0	0	0	0	0	0	0	0	0	0	0	0	0	0	0	0	0	0	0	0	0	0	0	0	0	0	0	0	0	0	0	0	0	0	0	0	0	0	0	0	0	0	0	0	0	0	0	0	0	0	0	0	0	0	0	0	0	0	0	0	0	0	0	0	0	0	0	0	0	0	0	0	0	0	0	0	0	0	0	0	0	0	0	0	0	0	0	0	0	0	0	0	0	0	0	0	0	0	0	0	0	0	0	0	0	0	0	0	0	0	0	0	0	0	0	0	0	0	0	0	0	0	0	0	0	0	0	0	0	0	0	0	0	0	0	0	0	0	0	0	0	0	0	0	0	0	0	-7.97	0	0	0	0	0	0	0	0	0	0	0	0	0	0	0	0	0	0	0	0	0	0	0	0	0	0	0	0	0	0	0	0	0	0	0	0	0	0	0	0	0	0	0	0	0	0	0	0	0	0	0	0	0	0	0	0	0	0	0	0	0	0	0	0	0	0	0	0	0	0	0	0	0	0	0	0	0	0	0	0	0	0	0	0	0	0	0	0	0	0	0	0	0	0	0	0	0	0	0	0	0	0	0	0	0	0	0	0	0	0	0	0	0	0	0	0	0	0	0	0	0	0	0	0	0	0	0	0	0	0	0	0	0	0	0	0	0	0	0	0	0	0	0	0	0	0	0	0	0	0	0	0	0	0	0	0	0	0	0	0	0	0	0	0	0	0	0	0	0	0	0	0	0	0	0	0	0	0	0	0	0	0	0	0	0	0	0	0	0	0	0	0	0	0	0	-1	0	0	0	0	0	0	0	0	0	0	0	0	0	0	0	0	0	0	0	0	0	0	0	0	0	0	0	0	0	0	0	0	0	0	0	0	0	0	0	0	0	0	0	0	0	0	0	0	0	0	0	0	0	0	0	0	0	0	0	0	0	0	0	0	0	0	0	0	0	0	0	0	0	0	0	0	0	0	0	0	0	0	0	0	0	0	0	0	0	0	0	0	0	0	0	0	0	0	0	0	0	0	0	0	0	0	0	0	0	0	0	0	0	0	0	0	0	0	0	0	0	0	0	0	0	0	0	0	0	0	0	0	0	0	0	0	0	0	0	0	0	0	0	0	0	0	0	0	0	0	0	0	0	0	0	0	0	0	0	0	0	0	0	0	0	0	0	0	0	0	0	0	0	0	0	0	0	0	0	0	0	0	0	0	0	0	0	0	0	0	0	0	0	0	0	0	0	0	0	0	0	0	0	0	0	0	0	0	0	0	0	0	0	0	0	0	0	0	0	0	0	0	0	0	0	0	0	0	0	0	0	0	0	0	0	0	0	0	0	0	0	0	0	8.64	0	0	0	0	0	0	0	0	0	0	0	0	0	0	0	0	0	0	0	0	0	0	0	0	0	0	0	0	0	0	0	0	0	0	0	0	0	0	0	0	0	0	0	0	0	0	0	0	0	0	0	0	0	0	0	0	0	0	0	0	0	0	0	0	0	0	0	0	0	0	0	0	0	0	0	0	0	0	0	0	0	0	0	0	0	0	0	0	0	0	0	0	0	0	0	0	0	0	0	0	0	0	0	0	0	0	0	0	0	0	0	0	0	0	0	0	0	0	0	0	0	0	0	0	0	0	0	0	0	0	0	0	0	0	0	0	0	0	0	0	0	0	0	0	0	0	0	0	0	0	0	0	0	0	0	0	0	0	0	0	0	0	0	0	0	0	0	0	0	0	0	0	0	0	0	0	0	0	0	0	0	0	0	0	0	0	0	0	0	0	0	0	0	0	0	8.64	0	0	0	0	0	0	0	0	0	0	0	0	0	0	0	0	0	0	0	0	0	0	0	0	0	0	0	0	0	0	0	0	0	0	0	0	0	0	0	0	0	0	0	0	0	0	0	0	0	0	0	0	0	0	0	0	0	0	0	0	0	0	0	0	0	0	0	0	0	0	0	0	0	0	0	0	0	0	0	0	0	0	0	0	0	0	0	0	0	0	0	0	0	0	0	0	0	0	0	0	0	0	0	0	0	0	0	0	0	0	0	0	0	0	0	0	0	0	0	0	0	0	0	0	0	0	0	0	0	0	0	0	0	0	0	0	0	0	0	0	0	0	0	0	0	0	0	0	0	0	0	0	0	0	0	0	0	0	0	0	0	0	0	0	0	0	0	0	0	0	0	0	0	0	0	0	0	0	0	0	0	0	0	0	0	0	0	0	0	0	0	0	0	0	0	1	0	0	0	0	0	0	0	0	0	0	0	0	0	0	0	0	0	0	0	0	0	0	0	0	0	0	0	0	0	0	0	0	0	0	0	0	0	0	0	0	0	0	0	0	0	0	0	0	0	0	0	0	0	0	0	0	0	0	0	0	0	0	0	0	0	0	0	0	0	0	0	0	0	0	0	0	0	0	0	0	0	0	0	0	0	0	0	0	0	0	0	0	0	0	0	0	0	0	0	0	0	0	0	0	0	0	0	0	0	0	0	0	0	0	0	0	0	0	0	0	0	0	0	0	0	0	0	0	0	0	0	0	0	0	0	0	0	0	0	0	0	0	0	0	0	0	0	-7.97	0	0	0	0	0	0	0	0	0	0	0	0	0	0	0	0	0	0	0	0	0	0	0	0	0	0	0	0	0	0	0	0	0	0	0	0	0	0	0	0	0	0	0	0	0	0	0	8.64	0	0	0	0	0	0	0	0	0	0	0	0	0	0	0	0	0	0	0	0	0	0	0	0	0	0	0	0	0	0	0	0	0	0	0	0	0	0	0	0	0	0	0	0	0	0	0	0	0	0	0	0	0	0	0	0	0	0	0	0	0	0	0	0	0	0	0	0	0	0	0	0	0	0	0	0	0	0	0	0	0	0	0	0	0	0	0	0	0	0	0	0	0	0	0	0	0	0	0	0	0	0	0	0	0	0	0	0	0	0	0	0	0	0	0	0	0	0	0	0	0	0	0	0	0	0	0	0	0	0	0	0	0	0	0	0	0	0	0	0	0	0	0	0	0	0	0	-7.97	0	0	0	0	0	0	0	0	0	0	0	0	0	0	0	0	0	0	0	0	0	0	0	0	0	0	0	0	0	0	0	0	0	0	0	0	0	0	0	0	0	0	0	0	0	0	0	8.64	0	0	0	0	0	0	0	0	0	0	0	0	0	0	0	0	0	0	0	0	0	0	0	0	0	0	0	0	0	0	0	0	0	0	0	0	0	0	0	0	0	0	0	0	0	0	0	0	0	0	0	0	0	0	0	0	0	0	0	0	0	0	0	0	0	0	0	0	0	0	0	0	0	0	0	0	0	0	0	0	0	0	0	0	0	0	0	0	0	0	0	0	0	0	0	0	0	0	0	0	0	0	0	0	0	0	0	0	0	0	0	0	0	0	0	0	0	0	0	0	0	0	0	0	0	0	0	0	0	0	0	0	0	0	0	0	0	0	0	0	0	0	0	0	0	0	0	-1	0	0	0	0	0	0	0	0	0	0	0	0	0	0	0	0	0	0	0	0	0	0	0	0	0	0	0	0	0	0	0	0	0	0	0	0	0	0	0	0	0	0	0	0	0	0	0	1	0	0	0	0	0	0	0	0	0	0	0	0	0	0	0	0	0	0	0	0	0	0	0	0	0	0	0	0	0	0	0	0	0	0	0	0	0	0	0	0	0	0	0	0	0	0	0	0	0	0	0	0	0	0	0	0	0	0	0.580000000000001	3.6	0.289999999999999	2.06	-4	-3.87	0	-1.93	4.6	0.580000000000001	-0.64	-3.94	-1.55	-0.2	-0.530000000000001	-1.37	2.47	3.98	-1.04	0.58	0.58	0.58	2.22	5.15	-3.21	-2.59	3.41	-1.11	-1.79	-0.869999999999999	5.15	-2.26	0.0899999999999999	5.05	0.73	5.15	0.57	-2.8	-0.0200000000000005	1.08	1.8	-0.489999999999998	-3.46	5.15	3.34	2.32	4.23	-1.93	-1.05	0.87	-0.6	-0.53	0.52	-1.89	-3.81	-4.48	2.11	0.580000000000002	-2.05	-0.380000000000001	0.58	0.89	0.00999999999999979	1.6	-0.6	-1.15	-0.0499999999999998	1.16	-0.149999999999999	-4.16	1.86	0.779999999999999	3.93	1.09	1.39	0.930000000000003	-0.380000000000002	1.72	-2.15	1.03	-0.319999999999999	-6.22	-1.73	-0.27	1.07	-0.81	1.25	5.68	1.07	12.57	2.89	-5.24	-3.47	-1.9	2.63	0.579999999999998	-2.63	-5.66	-6.27	2.67	-6.3	-0.0500000000000007	-0.439999999999998	-0.950000000000001	-3.24	0.580000000000004	0.28	0.91	0.72	0.87	0.7	-0.3	3.57	0.71	2.96	0.58	2.41	-1.91	-0.43	3.87	-3.2	1.7	-2.08	-0.39	-6.27	6.63	-1.07	-0.98	-2.3	0.579999999999998	1.26	-3.11	7.48	7.47	-3.43	-6.32	-3.69	1.48	-1.16	0.48	4.76	4.76	3.08	1.42	-0.99	3.1	2.17	0.0700000000000003	3.18	3.97	-0.159999999999998	1.17	-2.9	1.47	0.22	1.06	2.87	3.58	1.37	-0.92	4.2	0.43	6.62	0.98	1	3.11	0.84	3	5.15	2.44	2.13	-3.97	-1.64	-0.119999999999999	-0.130000000000001	-2.96	-0.95	-1.96	-3.08	-1.84	2.23	-2.05	-2.52	-1.03	-1.35	-0.790000000000001	2.03	-3.36	5.14	-0.119999999999999	4.54	-1.13	0.58	-2.33	-2.08	-1.42	-0.0649999999999995	1.73666666666667	0.31	-0.358	-2.07428571428571	-1.75142857142857	0.576666666666666	3.18333333333333	1.908	-0.598571428571429	-0.862857142857144	-1.02875	1.07875	-0.187142857142856	1.47111111111111	2.67142857142857	2.838	3.41285714285714	3.14142857142857	-1.2	1.26833333333333	1.005	1.23285714285714	0.671666666666667	-0.936	2.16	2.28166666666667	0.170000000000001	-0.566249999999998	-0.72125	3.105	0.327777777777779	0.174117647058825	1.08692307692308	1.42222222222222	0.919166666666669	1.14428571428572	-0.84	-0.628888888888889	0.861666666666666	0.0830000000000002	0.698888888888892	0.0807142857142864	1.62923076923077	-0.272499999999999	1.08333333333333	1.645	-0.0316666666666663	0.0950000000000006	0.918750000000001	0.285	-0.54625	0.81875	-0.956250000000001	-2.058	-1.39222222222222	0.025555555555556	0.0459999999999994	-2.61666666666667	-0.043333333333333	-0.0528571428571425	0.138461538461538	0.572857142857142	0.0674999999999999	-0.984545454545458	-0.430000000000001	-0.243	1.574	-0.681666666666665	-2.61727272727273	0.604285714285716	0.477999999999998	1.01	0.51375	0.920999999999999	1.02166666666666	0.223749999999999	1.71055555555555	-1.3325	2.73	-1.06666666666666	-1.56	-0.242500000000001	2.11875	-2.38933333333333	-2.35166666666667	-0.581428571428573	0.184000000000001	-0.271666666666667	1.68781818181818	-0.0392857142857146	-0.949000000000002	-2.064	0.205	-0.517500000000002	1.02470588235294	0.800666666666668	-3.055	0.531249999999998	1.06625	-1.56111111111111	-0.433333333333334	-1.165	2.35545454545455	-0.890000000000001	1.5125	1.22083333333333	0.91	-0.0180000000000007	0.651176470588235	0.948181818181817	0.308000000000001	0.904999999999999	-0.270000000000001	0.588	0.0214285714285705	1.46142857142857	0.5975	1.611875	1.60461538461539	0.0470000000000006	0.615	1.16857142857143	1.84272727272727	-2.95454545454545	3.01117647058823	1.32466666666667	-1.19	-1.54181818181818	-2.10333333333333	-1.14	-1.39181818181818	1.48222222222222	0.0772727272727245	1.39083333333333	-0.426363636363636	1.164	1.332	-0.762	0.208181818181817	0.828571428571429	0.511428571428572	0.457777777777778	1.14666666666667	0.932727272727274	1.30142857142857	1.335	1.53222222222222	1.60714285714286	0.91375	1.3675	1.2475	-1.06818181818182	1.36222222222222	-0.382222222222222	-0.0753846153846141	0.97125	1.14	0.203	-0.234	3.262	-0.0183333333333326	2.85	1.64933333333333	0.750999999999999	1.427	0.920769230769231	0.317500000000001	1.33444444444444	0.107272727272727	1.37888888888889	0.52333333333333	1.47909090909091	1.60090909090909	-0.779999999999999	-1.277	-0.778666666666666	0.435555555555556	-1.19538461538462	0.081428571428571	2.3875	-0.890000000000001	-0.838333333333331	-0.153333333333334	0.0947058823529403	1.53222222222222	0.343999999999999	0.0162500000000012	1.892	-0.026315789473685	1.491	-0.559090909090909	1.38388888888889	-0.0518181818181827	0.1975	-0.0957142857142861	0.58	5.15	3.14	0.93	0.58	-3.99	0.58	-2.73	5.11	4.64	-2.15	-1.37	2.36	2.63	-4	2.25	0.800000000000001	2.66	0.58	5.15	0.58	0.58	-0.4	-0.57	2.15	-0.81	5.15	2.59	3.68	-2.02	0.58	-3.61	-0.52	2.95	-1.49	2.5	0.390000000000001	2.29	-2.76	-1.22	4.59	0.58	0.32	5.14	4.99	3.49	2.6	3.62	-2.65	1.22	0.45	-0.549999999999999	-0.31	0.760000000000002	0.58	1.62	2.39	7.48	7.48	2.55	0.57	2.36	4.39	-0.3	4.1	2	-2.75	2.03	-1.44	1.09	-6.01	1.27	5.46	5.08	2.4	-0.63	2.66	1.07	-3.42	-6.33	-6.16	7.32	0.579999999999998	7.48	0.579999999999998	-0.81	0.57	7.48	0.0100000000000007	2.34	-0.15	0.579999999999998	-0.720000000000001	7.48	-1.01	0.579999999999998	1.62	0.220000000000002	5.05	1.46	2.61	2.76	7.31	-1.05	-3.81	-4.08	-0.43	-0.34	-1.98	-0.14	0.14	1.65	0.580000000000001	-1.36	0.0600000000000001	1.01	-1.28	1.49	1.21	0.640000000000001	-2.12	2.73	-2.69	0.78	7.23	6.37	-0.57	0.950000000000003	3.38	-6.33	-6.13	-6.29	7.48	2.74	-6.32	0.4	-6.27	-8.45	-4.7	-0.25	1.82	5.15	3.05	-2.88	-1.34	1.7	2.48	-4.01	-1	5.15	5.22	1.87	-2.74	-0.0700000000000003	-0.0199999999999996	0.75	-4	-0.3	-1.46	-0.6	1.99	3.46	-1.41	1.65	0.479999999999999	1.74	2.6	4.07	1.16	-2.99	2.15	-0.81	-1.74	-1.77	2.31	-0.13	1.52	-1.92	-3.08	3.68	2.23	0.720000000000001	-2.52	0.0900000000000007	0.480000000000002	2.54	-0.809999999999999	1.27	5.14	-2.11	2.51	-1.4	0.58	0.58	0.58	-0.12	-0.0400000000000009	2.64833333333333	0.234999999999999	0.318000000000001	0.952857142857143	0.56	-0.946666666666667	-0.921666666666667	2.598	0.312857142857142	-0.212857142857143	-0.317500000000001	3.18875	2.15571428571429	-0.0700000000000003	0.194285714285714	2.43	4.00714285714286	0.534285714285714	0.798571428571428	1.34	1.53125	1.61857142857143	-0.348333333333333	4.194	-1.10428571428572	1.88	1.97142857142857	1.1475	-1.51125	0.081666666666667	-0.477777777777778	1.20352941176471	0.153846153846153	0.106666666666666	-0.614166666666666	1.16571428571428	1.24125	0.699999999999999	1.185	0.682	0.641111111111112	-0.328571428571429	2.62692307692308	0.912500000000001	1.79666666666667	0.175833333333333	0.369166666666667	0.619	1.63875	-0.105	0.365000000000001	1.86375	0.114999999999998	0.572000000000001	1.23444444444444	0.72888888888889	2.15933333333333	-0.502499999999998	3.04555555555556	3.08	0.373846153846156	1.19857142857143	1.58125	-2.02181818181818	1.448	0.125999999999999	3.003	-4.225	0.688181818181818	-0.454999999999998	0.225999999999999	0.379999999999999	-0.186249999999999	0.776	-2.315	1.325	1.115	-1.68	-1.71857142857143	-0.155000000000001	-0.456999999999997	-0.0500000000000007	3.92625	1.902	-2.35166666666667	0.474285714285713	0.271999999999998	0.865	1.65363636363636	0.165714285714287	0.98	0.672999999999998	0.292499999999997	0.00624999999999964	2.56823529411764	1.388	0.677500000000002	1.455	2.40125	1.67444444444444	2.295	0.09375	1.51363636363636	-0.888333333333334	-1.87333333333333	0.673333333333333	0.997692307692308	-0.202999999999999	0.921764705882353	0.577272727272727	0.992	0.675000000000001	0.0950000000000006	0.0999999999999996	-0.927142857142858	1.22857142857143	1.86625	1.07	0.162307692307692	-0.643000000000001	1.521	-0.427142857142857	0.848181818181819	2.31818181818181	3.43941176470588	0.0259999999999998	1.982	1.80454545454545	-1.07222222222222	-4.2835294117647	-2.87909090909091	1.86222222222222	1.06272727272727	0.209166666666665	-0.452727272727273	0.635999999999999	-2.71133333333333	-1.078	-0.0136363636363637	2.10571428571429	1.51428571428571	0.254444444444445	0.17	0.877272727272728	0.135000000000002	1.683	-0.897777777777778	0.557142857142857	1.5375	1.07875	0.96625	-1.36545454545455	0.306666666666667	1.97444444444444	0.593846153846151	-0.81	0.970000000000001	-0.305999999999999	-0.381	1.47	3.28	-1.77833333333333	1.66933333333333	0.929	0.589	2.41	1.12875	-0.417777777777779	-0.264545454545454	1.39722222222222	-0.397777777777778	0.587272727272728	0.65	0.771818181818182	-1.541	-0.944666666666667	0.207777777777778	-1.02615384615385	2.32142857142857	2.3875	0.683333333333334	-0.979999999999999	0.531111111111112	-1.11058823529412	2.04777777777778	1.085	0.3125	1.672	-0.0452631578947376	0.621999999999998	1.60363636363636	1.33722222222222	0.167272727272728	0.2075	0.901904761904762	0.580000000000001	3.6	3.14	0.93	-4	-3.87	0.0100000000000016	-2.73	4.6	1.71	-0.64	-3.94	-1.55	-0.2	-4	2.25	0.800000000000001	3.98	-1.04	2.11	0.58	0.58	-0.4	3.43	-3.21	-1.41	3.41	-1.11	-1.79	-2.02	0.58	-2.77	0.0899999999999999	2.95	0.639999999999999	2.5	0.390000000000001	-2	-0.0200000000000005	-1.22	1.8	0.58	0.32	5.15	4.99	2.32	4.23	0.650000000000001	-1.05	1.22	-0.6	-0.549999999999999	-0.31	-1.5	-3.81	-3.22	2.11	7.48	3.64	2.55	0.58	1.66	4.39	1.6	4.1	0.610000000000001	-2.56	1.16	-1.44	-2.39	1.86	1.27	3.93	5.08	1.39	-0.63	-0.380000000000002	1.13	-3.42	-6.33	-1.52	-2.09	-1.73	-0.27	0.579999999999998	-0.81	1.14	7.48	1.07	12.53	1.9	-3.42	-1.72	7.48	2.63	0.579999999999998	-2.63	-5.66	-6.27	1.46	-6.3	2.76	-0.439999999999998	-1.05	-3.81	-4.08	0.28	-0.34	-1.98	-0.14	0.7	0.120000000000001	1.68	0.71	0.26	1.01	-1.28	0.9	-0.43	3.87	-2.97	2.73	-2.69	0.78	-6.27	6.63	-0.57	-0.98	0.0700000000000021	-6.21	-4.93	-4.6	7.48	7.47	-4.02	-4.74	-6.27	-8.07	-4.7	0.48	1.82	4.76	3.05	-2.88	-1.34	1.7	2.48	-4.01	3.18	5.15	5.21	1.17	-2.74	1.47	0.22	1.06	-1.45	2.23	1.37	-0.6	1.99	0.43	-0.84	0.98	0.479999999999999	1.74	0.84	4.07	1.16	-0.64	2.15	-0.81	-1.74	-1.77	-0.130000000000001	-1.45	-0.089999999999999	-1.92	-3.08	-1.84	2.23	-2.05	-2.52	0.0900000000000007	0.480000000000002	2.54	-0.0400000000000001	-1.71	5.14	-0.119999999999999	2.51	-1.13	0.58	-1.77	-2.08	-0.12	-0.0525000000000002	2.1925	0.272499999999999	-0.0199999999999996	-0.560714285714287	-0.595714285714285	-0.185	1.13083333333333	2.253	-0.142857142857142	-0.537857142857142	-0.673125000000001	2.13375	0.984285714285713	0.700555555555555	1.43285714285714	2.634	3.71	1.83785714285714	-0.200714285714287	1.30416666666667	1.268125	1.42571428571429	0.161666666666667	1.629	0.527857142857144	2.08083333333333	1.07071428571429	0.290624999999999	-1.11625	1.59333333333333	-0.0750000000000011	0.688823529411767	0.620384615384614	0.764444444444443	0.1525	1.155	0.200625	0.0355555555555558	1.02333333333333	0.382499999999999	0.670000000000002	-0.123928571428575	2.12807692307692	0.32	1.44	0.910416666666666	0.168750000000001	0.357000000000001	1.27875	0.0899999999999999	-0.0906250000000002	1.34125	-0.420625000000001	-0.742999999999999	-0.0788888888888888	0.377222222222223	1.10266666666666	-1.55958333333333	1.50111111111111	1.51357142857143	0.256153846153845	0.885714285714286	0.824374999999999	-1.50318181818182	0.509	-0.0585000000000004	2.2885	-2.45333333333333	-0.964545454545455	0.0746428571428552	0.352	0.694999999999999	0.16375	0.848500000000001	-0.646666666666665	0.774374999999999	1.41277777777778	-1.50625	0.505714285714285	-0.610833333333332	-1.0085	-0.14625	3.0225	-0.243666666666662	-2.35166666666666	-0.0535714285714306	0.228000000000002	0.296666666666665	1.74718614718615	0.0632142857142863	0.0154999999999994	-0.695500000000001	0.248749999999998	-0.255625	1.79647058823529	1.09433333333333	-1.18875	0.993124999999997	1.73375	0.0566666666666666	0.930833333333332	-0.535625	1.93454545454546	-0.889166666666666	-0.180416666666666	0.947083333333333	0.953846153846154	-0.1105	0.786470588235294	0.762727272727273	0.65	0.790000000000001	-0.0874999999999986	0.343999999999999	-0.452857142857143	1.345	1.231875	1.3409375	0.883461538461537	-0.298	1.068	0.370714285714286	1.34545454545454	-0.31818181818182	3.22529411764706	0.675333333333331	0.395999999999997	0.131363636363638	-1.58777777777778	-2.71176470588236	-2.13545454545455	1.67222222222222	0.57	0.800000000000001	-0.439545454545456	0.900000000000002	-0.727421052631579	-0.919999999999998	0.0972727272727276	1.46714285714286	1.01285714285714	0.356111111111112	0.658333333333333	0.905	0.718214285714286	1.509	0.317222222222222	1.08214285714286	1.225625	1.223125	1.106875	-1.21681818181818	0.834444444444443	0.796111111111111	0.259230769230768	0.0806249999999995	1.055	-0.051499999999999	-0.307500000000001	2.366	1.63083333333333	0.535833333333333	1.65933333333333	0.84	1.008	1.66538461538462	0.723125	0.458333333333334	-0.0786363636363632	1.38805555555556	0.0627777777777769	1.03318181818182	1.12545454545455	-0.00409090909090892	-1.409	-0.861666666666666	0.321666666666667	-1.11076923076923	1.20142857142857	2.3875	-0.103333333333333	-0.909166666666666	0.188888888888888	-0.507941176470588	1.79	0.714499999999999	0.164375	1.782	-0.0357894736842113	1.0565	0.522272727272728	1.36055555555556	0.0577272727272735	0.202500000000001	0.403095238095237
chrX_608184_A_T_+	YJR094W-A_5UTR_0_112	NA	0.338473670159381	TSS	TRUE	TRUE	FALSE	FALSE	TRUE	TRUE	TRUE	FALSE	0.49242092623631	3	44	1	0	-1	1	0	0	0	0	0.401315789473684	1	9.79756914988386	NA	NA	25	1213	283	90	121	3.76	0	0.226	0.226	0	0	0	0	0	0	0	0	0	0	0	0	0	0	0	0	0	0	0	0	0	0	0	0	0	0	0	0	0	0	0	0	0	0	0	0	0	0	0	0	0	0	0	0	0	0	0	0	0	0	0	0	0	0	0	0	0	0	0	0	0	0	0	0	0	0	0	0	0	0	0	0	0	0	5.97	0	0	0	0	0	0	0	0	0	0	0	0	0	0	0	0	0	0	0	0	0	0	0	0	0	0	0	0	0	0	0	0	0	0	0	0	0	0	0	0	0	0	0	0	0	0	0	0	0	0	0	0	0	0	0	0	0	0	0	0	0	0	0	0	0	0	0	0	0	0	0	0	0	0	0	0	0	0	0	0	0	0	0	0	0	0	0	0	0	0	0	0	0	0	0	0	0	0	0	0	0	0	0	0	0	0	0	0	0	0	0	0	0	0	0	0	0	0	0	0	0	0	0	0	0	0	0	0	0	0	0	0	0	0	0	0	0	0	0	0	0	0	0	0	0	0	0	0	0	0	0	0	0	0	0	0	0	0	0	0	0	0	0	0	0	0	0	0	0	0	0	0	0	0	0	0	0	0	0	0	0	0	0	0	0	0	0	0	0	0	0	0	0	0	0	5.97	0	0	0	0	0	0	0	0	0	0	0	0	0	0	0	0	0	0	0	0	0	0	0	0	0	0	0	0	0	0	0	0	0	0	0	0	0	0	0	0	0	0	0	0	0	0	0	0	0	0	0	0	0	0	0	0	0	0	0	0	0	0	0	0	0	0	0	0	0	0	0	0	0	0	0	0	0	0	0	0	0	0	0	0	0	0	0	0	0	0	0	0	0	0	0	0	0	0	0	0	0	0	0	0	0	0	0	0	0	0	0	0	0	0	0	0	0	0	0	0	0	0	0	0	0	0	0	0	0	0	0	0	0	0	0	0	0	0	0	0	0	0	0	0	0	0	0	0	0	0	0	0	0	0	0	0	0	0	0	0	0	0	0	0	0	0	0	0	0	0	0	0	0	0	0	0	0	0	0	0	0	0	0	0	0	0	0	0	0	0	0	0	0	0	0	1	0	0	0	0	0	0	0	0	0	0	0	0	0	0	0	0	0	0	0	0	0	0	0	0	0	0	0	0	0	0	0	0	0	0	0	0	0	0	0	0	0	0	0	0	0	0	0	0	0	0	0	0	0	0	0	0	0	0	0	0	0	0	0	0	0	0	0	0	0	0	0	0	0	0	0	0	0	0	0	0	0	0	0	0	0	0	0	0	0	0	0	0	0	0	0	0	0	0	0	0	0	0	0	0	0	0	0	0	0	0	0	0	0	0	0	0	0	0	0	0	0	0	0	0	0	0	0	0	0	0	0	0	0	0	0	0	0	0	0	0	0	0	0	-7.15	0	0	0	0	0	0	0	0	0	0	0	0	0	0	0	0	0	0	0	0	0	0	0	0	0	0	0	0	0	0	0	0	0	0	0	0	0	0	0	0	0	0	0	0	0	0	0	0	0	0	0	0	0	0	0	0	0	0	0	0	0	0	0	0	0	0	0	0	0	0	0	0	0	0	0	0	0	0	0	0	0	0	0	0	0	0	0	0	0	0	0	0	0	0	0	0	0	0	0	0	0	0	0	0	0	0	0	0	0	0	0	0	0	0	0	0	0	0	0	0	0	0	0	0	0	0	0	0	0	0	0	0	0	0	0	0	0	0	0	0	0	0	0	0	0	0	0	0	0	0	0	0	0	0	0	0	0	0	0	0	0	0	0	0	0	0	0	0	0	0	0	0	0	0	0	0	0	0	0	0	0	0	0	0	0	0	0	0	0	0	0	0	0	0	0	-7.15	0	0	0	0	0	0	0	0	0	0	0	0	0	0	0	0	0	0	0	0	0	0	0	0	0	0	0	0	0	0	0	0	0	0	0	0	0	0	0	0	0	0	0	0	0	0	0	0	0	0	0	0	0	0	0	0	0	0	0	0	0	0	0	0	0	0	0	0	0	0	0	0	0	0	0	0	0	0	0	0	0	0	0	0	0	0	0	0	0	0	0	0	0	0	0	0	0	0	0	0	0	0	0	0	0	0	0	0	0	0	0	0	0	0	0	0	0	0	0	0	0	0	0	0	0	0	0	0	0	0	0	0	0	0	0	0	0	0	0	0	0	0	0	0	0	0	0	0	0	0	0	0	0	0	0	0	0	0	0	0	0	0	0	0	0	0	0	0	0	0	0	0	0	0	0	0	0	0	0	0	0	0	0	0	0	0	0	0	0	0	0	0	0	0	0	-1	0	0	0	0	0	0	0	0	0	0	0	0	0	0	0	0	0	0	0	0	0	0	0	0	0	0	0	0	0	0	0	0	0	0	0	0	0	0	0	0	0	0	0	0	0	0	0	0	0	0	0	0	0	0	0	0	0	0	0	0	0	0	0	0	0	0	0	0	0	0	0	0	0	0	0	0	0	0	0	0	0	0	0	0	0	0	0	0	0	0	0	0	0	0	0	0	0	0	0	0	0	0	0	0	0	0	0	0	0	0	0	0	0	0	0	0	0	0	0	0	0	0	0	0	0	0	0	0	0	0	0	0	0	0	0	0	0	0	0	0	0	0	0	0	0	0	0	0	0	0	0	0	0	0	0	0	0	0	0	0	0	0	0	0	0	0	0	0	0	0	0	0	0	0	0	0	0	0	0	0	0	0	0	0	0	0	0	0	0	0	0	0	0	0	0	-7.15	0	0	0	0	0	0	0	0	0	0	0	0	0	0	0	0	0	0	0	0	0	0	0	0	0	0	0	0	0	0	0	0	0	0	0	0	0	0	0	0	0	0	0	0	0	0	0	0	0	0	0	5.97	0	0	0	0	0	0	0	0	0	0	0	0	0	0	0	0	0	0	0	0	0	0	0	0	0	0	0	0	0	0	0	0	0	0	0	0	0	0	0	0	0	0	0	0	0	0	0	0	0	0	0	0	0	0	0	0	0	0	0	0	0	0	0	0	0	0	0	0	0	0	0	0	0	0	0	0	0	0	0	0	0	0	0	0	0	0	0	0	0	0	0	0	0	0	0	0	0	0	0	0	0	0	0	0	0	0	0	0	0	0	0	0	0	0	0	0	0	0	0	0	0	0	0	0	0	0	0	0	0	0	0	0	0	0	0	0	0	0	0	0	0	0	0	-7.15	0	0	0	0	0	0	0	0	0	0	0	0	0	0	0	0	0	0	0	0	0	0	0	0	0	0	0	0	0	0	0	0	0	0	0	0	0	0	0	0	0	0	0	0	0	0	0	0	0	0	0	5.97	0	0	0	0	0	0	0	0	0	0	0	0	0	0	0	0	0	0	0	0	0	0	0	0	0	0	0	0	0	0	0	0	0	0	0	0	0	0	0	0	0	0	0	0	0	0	0	0	0	0	0	0	0	0	0	0	0	0	0	0	0	0	0	0	0	0	0	0	0	0	0	0	0	0	0	0	0	0	0	0	0	0	0	0	0	0	0	0	0	0	0	0	0	0	0	0	0	0	0	0	0	0	0	0	0	0	0	0	0	0	0	0	0	0	0	0	0	0	0	0	0	0	0	0	0	0	0	0	0	0	0	0	0	0	0	0	0	0	0	0	0	0	0	-1	0	0	0	0	0	0	0	0	0	0	0	0	0	0	0	0	0	0	0	0	0	0	0	0	0	0	0	0	0	0	0	0	0	0	0	0	0	0	0	0	0	0	0	0	0	0	0	0	0	0	0	1	0	0	0	0	0	0	0	0	0	0	0	0	0	0	0	0	0	0	0	0	0	0	0	0	0	0	0	0	0	0	0	0	0	0	0	0	0	0	0	0	0	0	0	0	0	0	0	0	0	0	0	0	0	0	0	0	0	0	0	0	0	0	0	0	0	0	0	0	0	0	0	0	0	0	0	0	0	0	0	0	0	0	0	0	0	0	0	0	0	0	0	0	0	0	0	0	0	0	0	0	0	0	0	0	0	0	0	0	0	0	0	0	0	0	0	0	0	0	0	0	0	2.19	0	1.4	-2.74	-4.58	0	-4.58	0	0	-4.58	-2.32	4.58	-0.58	-0.4	-4.15	-1.61	0.259999999999999	-1.18	0	-4	0.58	-0.24	2.04	4.58	0	0.700000000000001	3.57	-0.0600000000000005	0.66	4.58	0.28	1.41	3.85	-0.219999999999999	1.99	1.28	3.23	3.91	2.88	-3.66	-1.92	1.61	0.00999999999999979	-1.94	-2.69	3.55	0.46	-2.87	0.73	2.53	2.97	-4.04	1.19	-1.31	-4.38	-3.38	-1.44	3.55	-0.359999999999999	1.96	0	0.0499999999999998	0	2.01	2	-1.49	-1.04	-0.329999999999999	1.03	-0.75	0.910000000000004	-5.37	-2.43	4.58	-6.77	2.36	-1.75	1.1	-1.48	6.91	-3.58	-5.03	-0.390000000000001	0	-4.78	-5.26	-3.8	6.03	0	0.120000000000001	1.03	-2.71	-1.78	-4.98	0.230000000000001	0	0	-1.63	0	2.5	-4.25	-0.52	-2.58	2.39	4.38	0.0600000000000023	1.09	0.0500000000000003	0.54	-1.09	-1.21	1.87	4.68	0.45	-0.109999999999999	3.63	0.83	-0.259999999999999	-0.7	2.09	0.64	0.11	-2.08	-0.22	0.219999999999999	-2.31	1.02	-6.9	-1.2	6.49	3.41	-5.73	6.51	-0.200000000000001	-1.47	2.97	-3.96	5.41	0.640000000000001	-0.71	0	-4.04	3.46	0.45	-1.32	0.970000000000006	-0.0599999999999996	1.71	-0.640000000000001	2.23	-2.15	4.52	-0.370000000000001	-1.02	0.540000000000003	-3.52	-0.539999999999999	-2.59	-0.3	-2.62	0.94	0.0799999999999998	-1.03	0.380000000000001	-0.61	-1.1	0.69	-3	-0.929999999999998	1.7	-0.0200000000000005	4.54	1.39	1.1	-0.74	-0.989999999999999	-0.11	4.29	1.35	0.390000000000002	0	-1.53	-0.27	-1.75	4.57	2.11	4.57	0	0.260000000000002	-3.87	-0.700000000000001	-1.61	0	4.58	4.58	-0.4	-0.276666666666666	-0.758333333333333	0.82	-0.622	-1.84714285714286	-2.33	-1.77635683940025e-15	1.30333333333333	-0.694000000000001	-0.932857142857143	-2.17	0.0350000000000001	-0.352499999999999	-1.35571428571428	0.794444444444444	0.675714285714285	0.518000000000001	-0.387142857142857	-0.0400000000000009	-1.77857142857143	0.481666666666667	0.0412499999999998	1.34428571428571	0.558333333333334	-1.516	1.16142857142857	0.238333333333333	-0.568571428571428	-0.495000000000001	0.8325	-0.716666666666667	0.476666666666667	-0.681764705882355	0.409230769230771	0.00666666666666593	1.09666666666667	-0.0749999999999993	-0.610000000000001	-1.78333333333333	-1.29583333333333	-0.417	-0.298888888888889	0.779285714285717	-1.40307692307692	-0.278333333333332	-0.476666666666665	1.19666666666667	-0.1425	-0.289999999999999	0.921250000000001	0.475	-0.53125	0.0975000000000001	-1.375	-1.752	-1.33555555555555	-1.05555555555556	-1.10866666666667	-2.39166666666667	0.687777777777779	-1.15428571428571	-0.0876923076923077	-0.625714285714285	-0.77625	0.100000000000001	-1.534	0.0749999999999993	-0.509	1.98083333333334	-1.51818181818182	0.0671428571428621	-0.248666666666665	-1.03	0.102499999999999	-1.093	3.00444444444445	0.0974999999999984	0.228888888888889	0.0912499999999987	2.24428571428572	-1.705	-1.101	-0.631249999999998	-1.2325	-1.80466666666667	3.5527136788005e-15	-1.78	1.462	-0.843333333333334	-1.29272727272727	0.382857142857144	-1.359	-1.419	-0.4725	-1.39	-1.17823529411765	-0.415333333333336	-2.3925	-0.456250000000001	0.0824999999999996	-2.45888888888889	-2.04	-1.439375	0.247272727272726	0.729999999999999	1.72916666666666	0.476666666666667	0.220769230769231	0.0250000000000004	0.026470588235294	-0.390000000000001	0.611000000000001	0.28375	-0.280624999999997	0.55	0.515714285714285	0.405714285714286	-0.7075	0.0175000000000001	-0.83230769230769	0.407	-0.499000000000001	0.597142857142857	0.166363636363636	-4.10636363636363	-0.160588235294114	1.38466666666666	-2.27	-1.63090909090909	-1.12	2.71941176470589	-0.15909090909091	-0.69222222222222	-1.55727272727272	0.236666666666668	1.09636363636363	0.0509999999999984	1.57	0.146999999999998	-0.109999999999999	0.632857142857143	-0.845714285714287	0.142222222222223	0.405555555555555	0.245454545454545	1.36642857142857	-0.0310000000000006	1.89555555555556	0.567142857142859	0.91	-0.00750000000000028	-0.00624999999999964	0.113636363636363	-0.656666666666666	-0.723333333333334	0.274615384615384	0.477499999999999	-0.186999999999999	0.0589999999999993	0.0939999999999994	0.760000000000001	-1.17	0.623333333333333	0.158666666666667	-0.0274999999999999	0.356999999999999	-0.497692307692308	-1.07	1.46	0.115454545454545	0	0.506666666666666	-0.58090909090909	-0.629090909090907	-2.09090909090909	-0.0400000000000009	0.0846666666666662	0.123333333333333	0.0523076923076911	-0.828571428571429	0	-1.12266666666667	0.0549999999999997	-0.888888888888888	0.873529411764705	0.262222222222221	-0.91	-1.36375	0.114000000000001	-0.0742105263157882	0.265000000000001	-1.39272727272727	0.0311111111111106	-0.541818181818181	-0.209375	-0.443333333333333	3.85	4.18	4.57	-2.17	4.58	4.58	-3.43	0	1.86	-1.64	4.19	-2.74	0	4.58	0	0	-1.2	0	-0.23	0.58	0	0	9.46	-4.58	0	-0.56	4.22	4.55	3.19	3.99	-0.28	1.53	0.210000000000001	-2.32	2.92	-4.58	0	-0.5	4.31	1.39	1.47	2.18	4.58	0	-1.63	2.72	-3.16	4.57	1.88	-3.26	-3.39	4.57	-1.19	1.72	-0.569999999999999	0.28	0.239999999999999	0.920000000000005	0.699999999999999	-4.66	0	-0.14	0	0.8	-2	3.64	-0.300000000000001	0.51	0.369999999999999	4.48	-6.91	-0.81	-0.33	4.58	-2.17	0	-4.05	0.62	2.33	0.609999999999999	1.5	2.51	2.5	4.77	-0.340000000000003	-5.26	3.7	0	-3.7	-0.21	-0.609999999999999	6.91	1.78	6.91	-1	-6.91000000000001	2.08	6.87	-1.96	-2.5	4.16	4.3	0.870000000000001	-1.35	3.81	-6.74	-1.13	-0.58	-0.75	-0.74	0.490000000000001	-0.77	0.270000000000001	1.5	0.65	1.6	-1.66	4.85	0.7	3.04	0.43	-1.41	1.74	-0.04	6.17	3.96	0.6	6.9	3.29	6.91	-4.04	0	0.91	-0.300000000000001	-2.96	-3.64	0.99	2.69	-4.81	2	0	4.04	2.87	-0.449999999999999	0.76	-4.83	0.18	-0.4	-2.19	0	2.12	4.54	0.179999999999999	3.23	1.03	-1.15	4.32	-2.48	3.18	-1.2	1.71	0.87	1.03	0.42	0.609999999999999	0.340000000000001	1.98	3.15	-4.58	2.57	0	3.16	4.49	4.04	3.49	1.2	0.27	2.23	1.35	-0.62	0	0.960000000000001	-0.24	4.58	1.87	0.380000000000001	3.67	1.04	-0.58	3.83	0.449999999999999	2.8	-0.56	-1.66	0.950000000000001	1.05	0.276666666666666	0.758333333333333	-0.819999999999999	0.621999999999999	1.84714285714286	2.33	0	-1.30333333333333	0.694	0.932857142857143	2.17	-0.0350000000000019	0.352500000000001	1.35571428571428	-0.794444444444444	-0.675714285714287	-0.518	0.387142857142857	0.0400000000000009	1.77857142857143	-0.481666666666666	-0.0412500000000016	1.24071428571428	-0.558333333333334	1.516	-1.16142857142857	-0.238333333333333	0.568571428571429	0.495000000000001	-0.8325	0.716666666666667	-0.476666666666667	0.681764705882355	-0.409230769230769	-0.00666666666666771	-1.09666666666667	0.0749999999999993	0.609999999999999	1.78333333333333	1.29583333333333	0.417	0.298888888888889	-0.779285714285713	1.40307692307692	0.278333333333334	0.476666666666667	-1.19666666666667	0.1425	0.290000000000001	-0.92125	-0.475	0.53125	-0.0974999999999984	1.375	1.752	1.33555555555555	1.05555555555556	1.10866666666666	2.39166666666667	-0.687777777777779	1.15428571428571	0.087692307692306	0.625714285714286	0.776249999999999	-0.100000000000001	1.534	-0.0750000000000011	0.509	-1.98083333333334	1.51818181818182	-0.0671428571428621	0.248666666666665	1.03	-0.102499999999999	-1.055	-3.00444444444445	-0.0975000000000001	-0.228888888888889	-0.0912499999999987	-2.24428571428571	1.705	1.101	0.631250000000001	1.2325	1.80466666666667	-3.5527136788005e-15	1.78	-1.462	0.843333333333332	1.29272727272727	-0.382857142857143	1.35899999999999	1.419	0.4725	1.39	1.17823529411765	0.415333333333333	2.3925	0.456249999999997	-0.0824999999999996	2.45888888888889	2.04	1.439375	-0.247272727272726	-0.73	-1.72916666666667	-0.476666666666667	-0.220769230769231	-0.0249999999999995	-0.0264705882352949	0.390000000000001	-0.611	-0.28375	0.280624999999997	-0.550000000000001	-0.515714285714286	-0.405714285714287	0.7075	-0.0175000000000001	0.83230769230769	-0.407	0.499000000000001	-0.597142857142857	-0.166363636363636	4.10636363636364	0.160588235294114	-1.38466666666667	2.27	1.63090909090909	1.12	-2.71941176470588	0.15909090909091	0.692222222222224	1.55727272727272	-0.236666666666668	-1.09636363636363	-0.0509999999999984	-1.57	-0.147000000000002	0.109999999999999	-0.632857142857144	0.845714285714285	-0.142222222222223	-0.405555555555555	-0.245454545454545	-1.36642857142857	0.0310000000000006	-1.89555555555556	-0.567142857142856	-0.91	0.00750000000000028	0.00624999999999964	-0.113636363636363	0.656666666666666	0.723333333333333	-0.274615384615384	-0.477500000000001	0.186999999999999	-0.0589999999999993	-0.0939999999999994	-0.760000000000001	1.17	-0.623333333333333	-0.158666666666667	0.0274999999999981	-0.356999999999999	0.497692307692306	1.07	-1.46	-0.115454545454545	0	-0.506666666666666	0.58090909090909	0.629090909090909	2.09090909090909	0.0400000000000009	-0.0846666666666662	-0.123333333333335	-0.0523076923076928	0.828571428571429	0	1.12266666666667	-0.0550000000000015	0.888888888888889	-0.873529411764705	-0.262222222222222	0.91	1.36375	-0.114000000000001	0.0742105263157917	-0.265000000000001	1.39272727272727	-0.0311111111111106	0.541818181818183	0.209375000000001	0.443333333333333	2.35	4.18	4.57	-2.74	0.749999999999999	0	-4	0	1.86	-4.58	-2.32	-1.87	0	4.58	-4.15	-1.61	-1.2	0	0	-4	0.58	-0.24	9.46	1.06	0	-0.56	3.57	4.55	3.19	4.58	0.28	1.41	3.85	-2.32	1.99	-4.58	0.949999999999999	3.13	2.88	-2.75	-1.74	2.18	4.58	-0.370000000000001	-2.69	3.55	-3.16	1.6	1.88	-3.26	0.49	4.57	-1.19	-1.31	-4.38	-3.38	-1.36	0.920000000000005	-0.359999999999999	-4.66	0	0.0499999999999998	0	0.8	-2	0.0900000000000003	-0.300000000000001	-0.329999999999999	0.369999999999999	1	-6.91	-0.81	-2.43	4.58	-4.65	0	-1.75	0.62	-0.27	0.609999999999999	-3.58	-5.03	-0.390000000000001	3.15	-0.340000000000003	-5.26	-1.14	1	-0.57	0.0600000000000014	-0.609999999999999	6.91	-1.67	-2.46	0.230000000000001	-6.91000000000001	0	-1.63	-1.96	-1.48	1.35	0.0899999999999999	-2.58	1.91	4.38	-6.74	-1.13	-0.58	-0.13	-0.74	0.130000000000002	-0.77	0.270000000000001	0.45	0.65	3.63	-1.2	3.03	-0.7	3.04	0.64	-0.719999999999999	1.41	-0.04	0.219999999999999	1.4	0.6	-1.53	-1.2	6.91	-4.04	0	6.51	-0.200000000000001	-1.47	-3.64	-1.06	4.29	0.640000000000001	0.170000000000001	0	4.04	2.98	-0.449999999999999	0.76	-4.83	0.18	-0.4	-2.19	0.499999999999999	-2.15	4.54	0.179999999999999	-1.02	1.03	-1.81	4.32	-2.48	0.740000000000001	-1.2	1.71	0.87	-1.03	0.380000000000001	0.609999999999999	0.340000000000001	0.69	3	-4.58	2.57	0	4.54	1.39	1.1	-0.74	-0.0999999999999996	-0.11	4.29	1.35	-0.62	0	-1.53	-0.24	2.25	4.45	1.88	4.57	0	0.260000000000002	1.73	0.449999999999999	2.8	-0.34	4.58	4.58	1.05	0	0	0	0	0	0	0	0	0	0	0	0	0	0	0	0	0	0	0	0	0	-1.77635683940025e-15	1.34626373626374	0	0	0	0	0	1.77635683940025e-15	0	0	0	0	1.77635683940025e-15	0	0	-3.5527136788005e-15	0	0	0	0	0	0	-3.5527136788005e-15	0	0	0	0	0	0	0	0	0	1.77635683940025e-15	0	0	0	0	0	0	0	-1.77635683940025e-15	0	-8.88178419700125e-16	0	0	0	0	0	0	0	0	0	0	-1.03686842105263	0	0	0	-3.5527136788005e-15	0	0	0	0	0	0	3.5527136788005e-15	-1.77635683940025e-15	0	0	0	0	0	1.77635683940025e-15	0	0	0	0	0	0	0	0	0	0	0	0	0	0	0	0	0	0	8.88178419700125e-16	1.77635683940025e-15	3.5527136788005e-15	0	0	0	0	0	0	1.77635683940025e-15	0	0	1.77635683940025e-15	0	0	0	0	0	3.5527136788005e-15	0	0	3.5527136788005e-15	0	0	0	0	0	0	1.77635683940025e-15	0	0	0	0	0	-3.5527136788005e-15	0	0	0	1.77635683940025e-15	0	0	0	0	0	0	0	0	0	0	0	0	0	0	0	0	0	0	0	0	0	1.77635683940025e-15	0	0	-1.77635683940025e-15	1.77635683940025e-15	0	0	0	0	0	0	0	0	0	0	1.77635683940025e-15	0	0	0	-1.77635683940025e-15	0	0	0	0	8.88178419700125e-16
chrX_610951_T_C_+	YJR096W_5UTR_0_2	TRUE	0.300938432981435	TSS	TRUE	TRUE	FALSE	FALSE	FALSE	FALSE	TRUE	TRUE	-0.633097876046524	1	23	1	0	0	-1	0	1	0	0	0.421052631578947	1.01587301587302	6.88614726396478	0.061754562	0.0408405	23	659	127	43	244	5.25	0.023622	0.431	0.569	0	0	0	0	0	0	0	0	0	0	0	0	0	0	0	0	0	0	0	0	0	0	0	0	0	0	0	0	0	0	0	0	0	0	0	0	0	0	0	0	0	0	0	0	0	0	0	0	0	0	0	0	0	0	0	0	0	0	0	0	0	0	0	0	0	0	0	0	0	0	0	0	0	0	0	0	0	0	0	0	0	0	0	0	0	0	0	0	0	0	0	0	0	0	0	0	0	0	0	0	0	0	0	0	0	0	0	0	0	0	0	0	0	0	0	0	0	0	0	0	0	0	0	0	0	0	0	0	0	0	0	0	0	0	0	0	0	0	0	0	0	0	0	0	0	0	0	0	0	0	0	0	0	0	0	0	0	0	0	0	0	0	0	0	0	0	0	0	8.37	0	0	0	0	0	0	0	0	0	0	0	0	0	0	0	0	0	0	0	0	0	0	0	0	0	0	0	0	0	0	0	0	0	0	0	0	0	0	0	0	0	0	0	0	0	0	0	0	0	0	0	0	0	0	0	0	0	0	0	0	0	0	0	0	0	0	0	0	0	0	0	0	0	0	0	0	0	0	0	0	0	0	0	0	0	0	0	0	0	0	0	0	0	0	0	0	0	0	0	0	0	0	0	0	0	0	0	0	0	0	0	0	0	0	0	0	0	0	0	0	0	0	0	0	0	0	0	0	0	0	0	0	0	0	0	0	0	0	0	0	0	0	0	0	0	0	0	0	0	0	0	0	0	0	0	0	0	0	0	0	0	0	0	0	0	0	0	0	0	0	0	0	0	0	0	0	0	0	0	0	0	0	0	0	0	0	0	0	0	0	0	0	0	0	0	8.37	0	0	0	0	0	0	0	0	0	0	0	0	0	0	0	0	0	0	0	0	0	0	0	0	0	0	0	0	0	0	0	0	0	0	0	0	0	0	0	0	0	0	0	0	0	0	0	0	0	0	0	0	0	0	0	0	0	0	0	0	0	0	0	0	0	0	0	0	0	0	0	0	0	0	0	0	0	0	0	0	0	0	0	0	0	0	0	0	0	0	0	0	0	0	0	0	0	0	0	0	0	0	0	0	0	0	0	0	0	0	0	0	0	0	0	0	0	0	0	0	0	0	0	0	0	0	0	0	0	0	0	0	0	0	0	0	0	0	0	0	0	0	0	0	0	0	0	0	0	0	0	0	0	0	0	0	0	0	0	0	0	0	0	0	0	0	0	0	0	0	0	0	0	0	0	0	0	0	0	0	0	0	0	0	0	0	0	0	0	0	0	0	0	0	0	1	0	0	0	0	0	0	0	0	0	0	0	0	0	0	0	0	0	0	0	0	0	0	0	0	0	0	0	0	0	0	0	0	0	0	0	0	6.41	0	0	0	0	0	0	0	0	0	0	0	0	0	0	0	0	0	0	0	0	0	0	0	0	0	0	0	0	0	0	0	0	0	0	0	0	0	0	0	0	0	0	0	0	6.08	0	0	0	0	0	0	0	0	0	0	0	0	0	0	0	0	0	0	0	0.480000000000001	0	0	0	0	0	0	0	0	0	0	0	0	0	0	0	0	0	0	0	0	0	0	0	0	0	0	0	0	0	0	0	0	0	0	0	0	0	0	0	0	0	0	0	0	0	0	0	0	0	0	0	0	0	0	0	0	0	0	0	0	0	0	0	0	0	0	0	0	0	0	0	0	0	0	0	0	0	0	0	0	0	0	0	0	0	0	0	0	0	0	0	0	0	0	0	0	0	0	0	0	0	0	0	0	0	0	0	0	0	0	0	0	0	0	0	0	0	0	0	0	0	0	0	0	0	0	0	0	0	0	6.41	0	0	0	0	0	0	0	0	0	0	0	0	0	0	0	0	0	0	0	0	0	0	0	0	0	0	0	0	0	0	0	0	0	0	0	0	0	0	0	0	0	0	0	0	6.08	0	0	0	0	0	0	0	0	0	0	0	0	0	0	0	0	0	0	0	0.480000000000001	0	0	0	0	0	0	0	0	0	0	0	0	0	0	0	0	0	0	0	0	0	0	0	0	0	0	0	0	0	0	0	0	0	0	0	0	0	0	0	0	0	0	0	0	0	0	0	0	0	0	0	0	0	0	0	0	0	0	0	0	0	0	0	0	0	0	0	0	0	0	0	0	0	0	0	0	0	0	0	0	0	0	0	0	0	0	0	0	0	0	0	0	0	0	0	0	0	0	0	0	0	0	0	0	0	0	0	0	0	0	0	0	0	0	0	0	0	0	0	0	0	0	0	0	0	0	0	0	0	0	1	0	0	0	0	0	0	0	0	0	0	0	0	0	0	0	0	0	0	0	0	0	0	0	0	0	0	0	0	0	0	0	0	0	0	0	0	0	0	0	0	0	0	0	0	1	0	0	0	0	0	0	0	0	0	0	0	0	0	0	0	0	0	0	0	0	0	0	0	0	0	0	0	0	0	0	0	0	0	0	0	0	0	0	0	0	0	0	0	0	0	0	0	0	0	0	0	0	0	0	0	0	0	0	0	0	0	0	0	0	0	0	0	0	0	0	0	0	0	0	0	0	0	0	0	0	0	0	0	0	0	0	0	0	0	0	0	0	0	0	0	0	0	0	0	0	0	0	0	0	0	0	0	0	0	0	0	0	0	0	0	0	0	0	0	0	0	0	0	0	0	0	0	0	0	0	0	0	0	0	0	0	0	0	0	0	0	0	0	0	0	0	0	0	0	0	6.41	0	0	0	0	0	0	0	0	0	0	0	0	0	0	0	0	0	0	0	0	0	0	0	0	0	0	0	0	0	0	0	0	0	0	0	0	0	0	0	0	0	0	0	0	6.08	0	0	0	0	0	0	0	0	0	0	0	0	0	0	0	0	0	0	0	0.480000000000001	0	0	0	0	0	0	0	0	0	0	0	0	0	0	0	0	0	0	0	0	0	0	0	0	0	0	0	0	0	0	0	0	0	0	0	0	0	0	0	0	0	0	0	0	0	0	0	0	0	0	0	0	0	0	0	0	0	0	0	0	0	0	0	0	0	0	0	0	0	0	0	0	0	0	0	0	0	0	0	0	0	0	0	0	0	0	0	0	0	0	0	0	0	8.37	0	0	0	0	0	0	0	0	0	0	0	0	0	0	0	0	0	0	0	0	0	0	0	0	0	0	0	0	0	0	0	0	0	0	0	0	6.41	0	0	0	0	0	0	0	0	0	0	0	0	0	0	0	0	0	0	0	0	0	0	0	0	0	0	0	0	0	0	0	0	0	0	0	0	0	0	0	0	0	0	0	0	6.08	0	0	0	0	0	0	0	0	0	0	0	0	0	0	0	0	0	0	0	0.480000000000001	0	0	0	0	0	0	0	0	0	0	0	0	0	0	0	0	0	0	0	0	0	0	0	0	0	0	0	0	0	0	0	0	0	0	0	0	0	0	0	0	0	0	0	0	0	0	0	0	0	0	0	0	0	0	0	0	0	0	0	0	0	0	0	0	0	0	0	0	0	0	0	0	0	0	0	0	0	0	0	0	0	0	0	0	0	0	0	0	0	0	0	0	0	8.37	0	0	0	0	0	0	0	0	0	0	0	0	0	0	0	0	0	0	0	0	0	0	0	0	0	0	0	0	0	0	0	0	0	0	0	0	1	0	0	0	0	0	0	0	0	0	0	0	0	0	0	0	0	0	0	0	0	0	0	0	0	0	0	0	0	0	0	0	0	0	0	0	0	0	0	0	0	0	0	0	0	1	0	0	0	0	0	0	0	0	0	0	0	0	0	0	0	0	0	0	0	0	0	0	0	0	0	0	0	0	0	0	0	0	0	0	0	0	0	0	0	0	0	0	0	0	0	0	0	0	0	0	0	0	0	0	0	0	0	0	0	0	0	0	0	0	0	0	0	0	0	0	0	0	0	0	0	0	0	0	0	0	0	0	0	0	0	0	0	0	0	0	0	0	0	0	0	0	0	0	0	0	0	0	0	0	0	0	0	0	0	0	0	0	0	1	0	0	0	0	0	0	0	0	0	0	0	0	0	0	0	0	0	0	0	0	0	0	0	0	0	0	0	-0.510000000000001	5.15	0.58	3.12	0.81	3.41	4.57	0.81	4.42	0.650000000000001	1.15	0.58	2.83	5.15	3.82	5.15	0.790000000000001	4.22	-0.53	0.58	-0.569999999999999	-0.539999999999998	3.87	0.580000000000001	0.58	-2.89	4.64	5.15	5.15	-4	5.15	1.02	-0.140000000000001	1.39	-0.530000000000001	5.15	-1.28	0.470000000000001	1.21	5.11	2.52	4.97	-2.31	3.05	3.34	3.22	1.05	-0.19	-3.98	1.04	0.65	-0.350000000000001	1.01	0.239999999999999	0.569999999999999	-0.510000000000002	2.38	0.579999999999998	-5.16	0.579999999999997	4.28	-0.0599999999999996	0.569999999999997	-0.609999999999999	1.77	-0.54	-0.58	1.49	-0.59	-3.57	-1	0.19	1.14	-0.73	1.33	-0.24	2.37	1.18	-1.74	-0.12	3.33	-3.44	0.990000000000001	7.48	0.579999999999998	-0.989999999999999	-3.24	1.88	0.57	4.18	-3.91	-2.31	1.78	0.29	1.27	7.48	-1.45	-4.08	1.17	3.35	1.31	0.920000000000002	-5.43	3.74	-3.81	4.67	-0.22	1.71	2.07	0.38	1.15	1.74	4.74	1.05	-1.51	-0.12	4.11	0.43	1.97	6.09	-0.56	3.15	0.00999999999999934	-0.279999999999999	1.83	7.48	-0.200000000000003	5.2	0.580000000000002	0.579999999999998	-6.09	0.579999999999999	7.48	2.88	-3.38	-0.999999999999998	4.35	0.71	3.34	2.14	0.879999999999999	4.2	1.21	1.82	5.16	-1.87	3.19	-1.19	-0.0699999999999985	0.58	4.65	2.37	-2.51	3.32	-1.85	0.31	0.130000000000001	3.12	1.81	-0.799999999999999	4.33	0.33	2.79	-1.49	0.780000000000002	4.03	1.18	0.659999999999998	-11.41	1.95	0.780000000000001	-4	-0.599999999999997	-0.0400000000000009	1.37	-0.93	-1.56	1.06	-3.77	3.22	5.15	-0.61	-2.31	5.15	-3.99	-1.03	4.83	5.15	4.82	-2.04	4.44	2.83	0.58	1.13	2.02	2.08	0.211666666666666	2.495	-0.51	0.263999999999999	-0.227142857142857	0.578571428571429	0.576666666666666	1.88	2.602	0.334285714285715	1.30714285714286	-1.06375	1.43125	1.16857142857143	0.676666666666664	1.99571428571429	2.32	3.8	3.18142857142857	0.578571428571429	0.786666666666667	0.963750000000001	-0.111428571428572	0.113333333333333	0.58	0.998571428571429	2.04333333333333	0.738571428571429	-0.0712500000000009	-1.55375	3.82166666666667	-0.148888888888889	0.855882352941176	0.677692307692308	1.41555555555555	-0.1775	1.21928571428571	-0.23	1.15444444444445	2.1575	0.5	0.997777777777777	-0.698571428571427	3.03230769230769	0.00583333333333513	1.56	0.448333333333334	0.110833333333334	0.385	-0.0024999999999995	-0.19	-0.0150000000000006	0.721250000000001	0.41875	-0.306000000000001	-0.0566666666666684	1.08111111111111	1.15466666666666	-0.224999999999998	-0.731111111111112	1.10142857142857	0.226153846153846	1.19857142857143	0.84375	-1.08454545454546	1.104	-0.318	2.083	-2.6625	-1.09909090909091	0.537142857142861	0.726666666666667	2.04	0.411250000000001	-0.134	-1.98277777777778	0.126250000000002	1.48166666666667	-1.42375	0.485714285714286	0.638333333333334	-0.459	0.38875	3.35125	-0.584666666666671	-2.35166666666667	1.19857142857143	-1.278	0.571666666666667	1.01272727272727	-0.422142857142857	0.409999999999997	-0.645000000000001	0.677499999999998	0.872499999999999	2.20294117647059	1.216	-0.662500000000001	0.987499999999997	0.983750000000001	0.897777777777776	1.60666666666667	0.274374999999999	2.10818181818182	-1.62	-0.216666666666665	0.744166666666667	0.689230769230769	-0.0430000000000001	0.624705882352941	1.33818181818182	-0.303	0.621249999999998	0.010625000000001	0.0380000000000003	-0.494285714285715	1.05571428571429	1.305	1.594375	2.43692307692308	-0.359999999999999	1.114	0.571428571428571	1.67636363636364	1.15181818181819	3.17176470588235	-0.0599999999999987	1.08	0.0890909090909062	-0.983333333333334	-3.85941176470588	-1.23272727272727	2.17444444444444	1.63454545454545	1.15416666666667	-1.52272727272727	1.113	-0.238	-0.908999999999999	0.318181818181817	0.195714285714285	1.35714285714286	0.315555555555555	0.74111111111111	0.687272727272727	-0.0649999999999995	1.366	-0.363333333333333	1.04	0.00375000000000014	1.375	1.25375	-1.18181818181818	2.01888888888889	0.341111111111111	-0.350000000000001	0.49375	1.327	0.144	-0.328000000000001	2.502	1.15166666666667	2.22666666666667	1.49066666666667	0.778500000000001	1.07	1.41846153846154	1.3875	-2.50277777777778	-0.00818181818181785	1.37888888888889	0.0166666666666657	2.06	2.23	1.31090909090909	-1.237	-0.863333333333333	0.312222222222223	-1.24769230769231	0.91	2.3875	0.232666666666667	-0.893333333333334	0.735555555555557	-0.778823529411763	1.27	1.254	1.38	1.778	0.0478947368421032	1.226	0.833636363636364	1.35277777777778	0.490000000000002	0.406874999999999	0.347619047619048	-8.88178419700125e-16	0.44	0.580000000000001	2.72	-0.31	-3.56	0.58	-0.61	1.7	-7.23	-3.96	-0.810000000000001	5.08	2.92	1.88	5.11	1.67	3.29	0.58	-4	2.26	1.64	2.49	-1.63	1.94	-1.03	5.15	3.58	5.15	-4	0.58	3.99	0.99	1.69	0.58	-1.5	-3.14	0.4	-3.84	1.02	-3.94	-2.35	1.08	4.44	4.99	-0.34	3.84	1.68	-3.87	4.37	0.98	4.17	5.15	0.0799999999999998	-7.62	4.88	-1.13	-1.36	0.8	4.38	0	-0.67	3.82	1.62	-3.45	-1.69	2.09	2.82	-4.5	0.890000000000002	-6.33	-0.809999999999999	-1.37	-2.27	-0.150000000000002	1.27	2.66	6.1	0.52	-1.86	-5.02	-4.45	-1.57	5.87	-6.05	-0.989999999999999	-1.27	-0.649999999999999	4.96	-1.99	-0.25	4.46	0.94	2.28	-0.3	-6.33	-0.0499999999999989	0.19	3.46	2.38	-0.32	1.1	-2.63	5.98	-3.8	1.7	0.42	1.72	1.17	0.28	-0.229999999999999	0.71	2.23	-1.44	1.44	0.8	2.37	1.6	-1.19	-0.65	-0.4	0.71	-1.73	4.02	0.57	1.7	1.84	-1.35	3.51	-3.39	5.71	-3.8	2.7	1.6	2.3	2.75	6.13	1.21	0.00999999999999801	1.69	1.82	-0.72	1.03	-2.24	1.05	3.33	3.38	0.35	0.16	0.26	2.31	2.4	-3.01	1.61	-4.29	1.76	-1.62	2.48	1.96	1.53	3.76	2.73	-0.13	2.95	1.78	1.68	1.1	-1.99	-0.52	-0.07	1.97	-2.81	1.97	2.51	-3.3	-1.99	-0.700000000000001	-0.399999999999999	-3.77	4.26	5.15	0.410000000000001	-2.31	3	-0.719999999999999	0.58	2.84	-2.05	5.12	-2.21	1.27	0.44	1.37	-0.39	-1.49	0.81	-0.316666666666666	1.89	1.055	-0.303999999999999	-0.894285714285714	-1.77	-0.946666666666667	0.381666666666666	1.904	-3.14809523809524	-2.38285714285714	-0.282500000000001	2.83625	0.800000000000001	0.724444444444444	0.869999999999999	2.948	3.62	0.494285714285715	-0.979999999999999	1.82166666666667	1.5725	2.96285714285714	0.210000000000001	2.678	0.0571428571428587	2.11833333333333	1.40285714285714	0.6525	-0.678750000000001	-0.635	-0.00111111111110951	0.521764705882351	0.563076923076924	0.113333333333333	0.482500000000002	1.09071428571428	0.631249999999998	-1.08333333333333	-0.110833333333334	0.264999999999999	0.342222222222222	0.450714285714284	1.22384615384615	0.634166666666667	1.32	1.3725	0.226666666666667	0.329000000000002	2.56	0.37	-0.16625	1.96125	-1.26	-4.353	-0.101111111111111	-0.326666666666667	1.05066666666667	-2.89416666666667	3.73333333333333	1.92571428571429	0.286153846153846	0.572857142857144	0.805	-1.92181818181819	-0.0859999999999994	0.200999999999999	2.494	-2.24416666666667	-0.83	-0.387857142857143	-0.0226666666666659	-0.65	-0.0837499999999984	1.98111111111111	0.68944444444444	1.4225	1.34388888888889	-1.58875	0.525714285714283	-1.86	-1.558	-0.68125	2.69375	0.0973333333333315	-2.35166666666667	-1.30571428571429	1.734	0.0216666666666665	0.360909090909091	0.548571428571428	-0.379000000000001	-0.746	-0.180000000000003	-1.38375	1.38999999999999	0.972666666666665	-1.715	0.998749999999999	2.48375	-0.784444444444446	0.254999999999999	-1.345625	1.76090909090909	-0.158333333333333	-0.144166666666667	1.15	1.21846153846154	-0.178	0.948235294117647	0.187272727272727	1.603	0.958750000000002	-0.185625	0.649999999999999	-0.411428571428571	1.63428571428571	1.15875	1.0875	-0.670000000000002	-0.236000000000001	1.022	0.17	1.01454545454546	-1.78818181818182	3.27882352941176	1.41066666666666	-0.288	0.173636363636362	-2.19222222222222	-1.56411764705882	-3.03818181818182	1.17	-0.494545454545452	0.445833333333333	0.643636363636364	0.686999999999998	0.898	-0.930999999999997	-0.123636363636363	2.73857142857143	0.668571428571429	0.396666666666667	0.575555555555555	1.12272727272727	1.50142857142857	1.652	0.997777777777777	1.12428571428572	2.4475	1.07125	0.960000000000001	-1.25181818181818	-0.35	1.25111111111111	0.868461538461538	-0.332500000000001	0.782999999999999	-0.247	-0.287000000000001	2.23	2.11	-1.155	1.828	0.9015	0.946	1.91230769230769	0.0587499999999999	1.04222222222222	-0.149090909090908	1.39722222222222	0.108888888888888	0.00636363636363591	0.0209090909090897	-1.31909090909091	-1.581	-0.86	0.331111111111111	-0.973846153846154	1.49285714285714	2.3875	-0.439333333333334	-0.925000000000001	-0.357777777777777	-0.237058823529413	2.31	0.175000000000001	-1.05125	1.786	-0.119473684210526	0.886999999999999	0.210909090909091	1.36833333333333	-0.374545454545455	-0.00187500000000007	0.458571428571428	-8.88178419700125e-16	0.44	0.580000000000001	2.72	-0.31	-3.56	4	-0.61	2.34	-4.49	-3.96	-0.810000000000001	2.83	2.92	3.82	5.11	1.67	4.22	0.58	-4	-0.569999999999999	-0.0199999999999987	3.87	-1.63	0.58	-1.03	5.15	5.15	5.15	-4	0.58	1.02	0.99	1.69	-0.530000000000001	5.15	-1.28	0.4	-0.450000000000001	1.02	-1.1	-0.0199999999999987	-2.31	4.44	4.99	-0.34	1.05	1.68	-3.98	1.04	0.98	2.37	5.15	0.0799999999999998	-7.62	4.88	-1.13	0.579999999999998	0.8	0.579999999999997	4.28	-0.0599999999999996	3.82	1.62	1.77	-1.69	-0.58	2.82	-0.59	0.890000000000002	-6.33	0.19	-1.37	-0.73	1.33	-0.24	2.37	1.18	-0.94	-0.12	0.74	-4.45	-1.57	5.87	-1.64	-0.989999999999999	-1.27	1.88	4.96	-1.99	-3.91	4.46	0.94	0.29	-0.3	0.459999999999994	-0.0499999999999989	0.19	3.46	2.38	-0.32	1.1	-5.11	3.74	-3.81	4.67	-0.22	1.71	1.17	0.28	1.15	0.71	2.23	-1.4	-0.79	0.13	4.11	1.6	-0.430000000000001	-0.65	-0.56	1.41	-0.74	4.02	0.57	4.54	-0.200000000000003	-1.35	3.51	-1.2	-6.09	0.579999999999999	3.63	1.6	-1.24	0.970000000000001	4.35	0.71	3.24	1.69	0.879999999999999	0.95	1.21	-2.24	5.16	-1.87	3.38	-1.19	-0.0699999999999985	0.58	2.31	2.4	-3.01	1.61	-4.29	1.28	0.130000000000001	2.48	1.96	1.53	3.76	0.33	-0.13	0.98	1.78	4.03	1.1	-1.99	-8.86	-0.07	0.780000000000001	-4	1.97	2.51	-3.3	-1.18	-1.56	1.06	-3.77	4.26	5.15	0.410000000000001	-2.31	3	-3.99	-1.03	2.84	-2.05	4.82	-2.04	4.44	0.44	1.08	-0.39	-1.49	0.81	-0.0525000000000002	2.1925	0.272499999999999	-0.0199999999999996	-0.560714285714285	-0.595714285714285	-0.184999999999999	1.13083333333333	2.253	-1.37	-0.537857142857143	-0.673124999999999	2.13375	0.984285714285715	0.700555555555553	1.43285714285714	2.634	3.71	1.83785714285714	-0.200714285714286	1.30416666666667	1.268125	1.42571428571429	0.161666666666667	1.629	0.527857142857142	2.08083333333333	1.07071428571429	0.290624999999999	-1.11625	1.59333333333333	-0.0749999999999993	0.688823529411767	0.620384615384616	0.764444444444445	0.1525	1.155	0.200624999999999	0.0355555555555558	1.02333333333333	0.3825	0.669999999999998	-0.123928571428575	2.12807692307692	0.32	1.44	0.910416666666663	0.168749999999999	0.356999999999999	1.27875	0.0899999999999999	-0.0906250000000011	1.34125	-0.420625	-2.39666666666667	-0.0788888888888906	0.377222222222222	1.10266666666667	-1.55958333333333	1.50111111111111	1.51357142857143	0.256153846153847	0.885714285714286	0.824375	-1.50318181818182	0.508999999999999	-0.0584999999999987	2.2885	-2.45333333333334	-0.964545454545455	0.0746428571428552	0.352	0.694999999999999	0.16375	0.867894736842105	-0.646666666666668	0.774374999999999	1.41277777777778	-1.50625	0.505714285714285	-0.610833333333334	-1.0085	-0.14625	3.0225	-0.243666666666662	-2.35166666666667	-0.0535714285714288	0.228000000000002	0.296666666666667	0.686818181818181	0.0632142857142846	0.0154999999999994	-0.695500000000001	0.248749999999998	-0.255625000000002	1.79647058823529	1.09433333333333	-1.18875	0.993124999999999	1.73375	0.0566666666666666	0.930833333333334	-0.535625	1.93454545454545	-0.889166666666666	-0.180416666666666	0.947083333333333	0.953846153846154	-0.1105	0.786470588235294	0.762727272727273	0.65	0.789999999999999	-0.0875000000000004	0.343999999999999	-0.452857142857143	1.345	1.231875	1.3409375	0.883461538461535	-0.298	1.068	0.370714285714286	1.34545454545455	-0.318181818181817	3.22529411764705	0.675333333333331	0.396000000000001	0.131363636363634	-1.58777777777778	-2.71176470588235	-2.13545454545455	1.67222222222222	0.57	0.800000000000001	-0.439545454545456	0.899999999999999	0.33	-0.92	0.0972727272727276	1.46714285714286	1.01285714285714	0.356111111111112	0.658333333333333	0.904999999999999	0.718214285714286	1.509	0.317222222222222	1.08214285714286	1.225625	1.223125	1.106875	-1.21681818181818	0.834444444444443	0.796111111111111	0.259230769230768	0.0806250000000013	1.055	-0.0515000000000008	-0.307499999999999	2.366	1.63083333333333	0.535833333333333	1.65933333333333	0.84	1.008	1.66538461538462	0.723125000000001	-0.712810457516339	-0.0786363636363632	1.38805555555556	0.0627777777777787	1.03318181818182	1.12545454545455	-0.00409090909090892	-1.409	-0.861666666666667	0.321666666666667	-1.11076923076923	1.20142857142857	2.3875	-0.103333333333333	-0.909166666666666	0.188888888888886	-0.507941176470588	1.79	0.714499999999999	0.164375	1.782	-0.0357894736842113	1.0565	0.522272727272728	1.36055555555556	0.0577272727272735	0.202500000000001	0.403095238095238
chrX_612210_A_C_+	YJR097W_5UTR_0_21	FALSE	0.168727248776001	TSS	TRUE	TRUE	FALSE	FALSE	FALSE	FALSE	TRUE	TRUE	-0.323943493919716	2	5	1	0	-1	0	0	1	0	-1	0.407894736842105	1.01639344262295	4.97852873603412	0.106202739	0.0805273	11	1064	242	90	203	3.96	0	0.034	0.966	0	0	0	0	0	0	0	0	0	0	0	0	0	0	0	0	0	0	0	0	0	0	0	0	0	0	0	0	0	0	0	0	0	0	0	0	0	0	0	0	0	0	0	0	0	0	0	0	0	0	0	0	0	0	0	0	0	0	0	0	0	0	0	0	0	0	0	0	0	0	0	0	0	0	0	0	0	0	0	0	0	0	0	0	0	0	0	0	0	0	0	0	0	0	0	0	0	0	0	0	0	0	0	0	0	0	0	0	0	0	0	0	0	0	0	0	0	0	0	0	0	0	0	0	0	0	0	0	0	0	0	0	0	0	0	0	0	0	0	0	0	0	0	0	0	0	0	0	0	0	0	0	0	0	0	0	0	0	0	0	0	0	0	0	0	0	0	0	0	0	0	0	0	0	0	0	0	0	0	0	0	0	0	0	0	0	0	0	0	0	0	0	0	0	0	0	0	0	0	0	0	0	0	0	0	0	0	0	0	0	0	0	0	0	0	0	0	0	0	0	0	0	0	0	0	0	0	0	0	0	0	0	0	0	0	0	0	0	0	0	0	0	0	0	0	0	0	0	0	0	0	0	0	0	0	0	0	0	0	0	0	0	0	0	0	0	0	0	0	0	0	0	0	0	0	0	0	0	0	0	0	0	0	0	0	0	0	0	0	0	0	0	0	0	0	0	0	0	0	0	0	0	0	0	0	0	0	0	0	0	0	0	0	0	0	0	0	0	0	0	0	0	0	0	0	0	0	0	0	0	0	0	0	0	0	0	0	0	0	0	0	0	0	0	0	0	0	0	0	0	0	0	0	0	0	0	0	0	0	0	0	0	0	0	0	0	0	0	0	0	0	0	0	0	0	0	0	0	0	0	0	0	0	0	0	0	0	0	0	0	0	0	0	0	0	0	0	0	0	0	0	0	0	0	0	0	0	0	0	0	0	0	0	0	0	0	0	0	0	0	0	0	0	0	0	0	0	0	0	0	0	0	0	0	0	0	0	0	0	0	0	0	0	0	0	0	0	0	0	0	0	0	0	0	0	0	0	0	0	0	0	0	0	0	0	0	0	0	0	0	0	0	0	0	0	0	0	0	0	0	0	0	0	0	0	0	0	0	0	0	0	0	0	0	0	0	0	0	0	0	0	0	0	0	0	0	0	0	0	0	0	0	0	0	0	0	0	0	0	0	0	0	0	0	0	0	0	0	0	0	0	0	0	0	0	0	0	0	0	0	0	0	0	0	0	0	0	0	0	0	0	0	0	0	0	0	0	0	0	0	0	0	0	0	0	0	0	0	0	0	0	0	0	0	0	0	0	0	0	0	0	0	0	0	0	0	0	0	0	0	0	0	0	0	0	0	0	0	0	0	0	0	0	0	0	0	0	0	0	0	0	0	0	0	0	0	0	0	0	0	0	0	0	0	0	0	0	0	0	0	0	0	0	0	0	0	0	0	0	0	0	0	0	0	0	0	0	0	0	0	0	0	0	0	0	0	0	0	0	0	0	0	0	0	0	0	0	0	0	0	0	0	0	0	0	0	0	0	0	0	0	0	0	0	0	0	0	0	0	0	0	0	0	0	0	0	0	0	0	0	0	0	0	0	0	0	0	0	0	0	0	0	0	0	0	0	0	0	0	0	0	0	0	0	0	0	0	0	0	0	0	0	0	0	0	0	0	0	0	0	0	0	0	0	0	0	0	0	0	0	0	0	0	0	0	0	0	0	0	0	0	0	0	0	0	0	0	0	0	0	0	0	0	0	0	0	0	0	0	0	0	0	0	0	0	0	0	0	0	0	0	0	0	0	0	0	0	0	0	0	0	0	0	0	0	0	0	0	0	0	0	0	0	0	0	0	0	0	0	0	0	0	0	0	0	0	0	0	0	0	0	0	0	0	0	0	0	0	0	0	0	0	0	0	0	0	0	0	0	0	0	0	0	0	0	0	0	0	0	0	0	0	0	0	0	0	0	0	0	0	0	0	0	0	0	0	0	0	0	0	0	0	0	0	0	0	0	0	0	0	0	0	0	0	0	0	0	0	0	0	0	0	0	0	0	0	0	0	0	0	0	0	0	0	0	0	0	0	0	0	0	0	0	0	0	0	0	0	0	0	0	0	0	0	0	0	0	0	0	0	0	0	0	0	0	0	0	0	0	0	0	0	0	0	0	0	0	0	0	0	0	0	0	0	0	0	0	0	0	0	0	0	0	0	0	0	0	0	0	0	0	0	0	0	0	0	0	0	0	0	0	0	0	0	0	0	0	0	0	0	0	0	0	0	0	0	0	0	0	0	0	0	0	0	0	0	0	0	0	0	0	0	0	0	0	0	0	0	0	0	0	0	0	0	0	0	0	0	0	0	0	0	0	0	0	0	0	0	0	0	0	0	0	0	0	0	0	0	0	0	0	0	0	0	0	0	0	0	0	0	0	0	0	0	0	0	0	0	0	0	0	0	0	0	0	0	0	0	0	0	0	0	0	0	0	0	0	0	0	0	0	0	0	0	0	0	0	0	0	0	0	0	0	0	0	0	0	0	0	0	0	0	0	0	0	0	0	0	0	0	0	0	0	0	0	0	0	0	0	0	0	0	0	0	0	0	0	0	0	0	0	0	0	0	0	0	0	0	0	0	0	0	0	0	0	0	0	0	0	0	0	0	0	0	0	0	0	0	0	0	0	0	0	0	0	0	0	0	0	0	0	0	0	0	0	0	0	0	0	0	0	0	0	0	0	0	0	0	0	0	0	0	0	0	0	0	0	0	0	0	0	0	0	0	0	0	0	0	0	0	0	0	0	0	0	0	0	0	0	0	0	0	0	0	0	0	0	0	0	0	0	0	0	0	0	0	0	0	0	0	0	0	0	0	0	0	0	0	0	0	0	0	0	0	0	0	0	0	0	0	0	0	0	0	0	0	0	0	0	0	0	0	0	0	0	0	0	0	0	0	0	0	0	0	0	0	0	0	0	0	0	0	0	0	0	0	0	0	0	0	0	0	0	0	0	0	0	0	0	0	0	0	0	0	0	0	0	0	0	0	0	0	0	0	0	0	0	0	0	0	0	0	0	0	0	0	0	0	0	0	0	0	0	0	0	0	0	0	0	0	0	0	0	0	0	0	0	0	0	0	0	0	0	0	0	0	0	0	0	0	0	0	0	0	0	0	0	0	0	0	0	0	0	0	0	0	0	0	0	0	0	0	0	0	0	0	0	0	0	0	0	0	0	0	0	0	0	0	0	0	0	0	0	0	0	0	0	0	0	0	0	0	0	0	0	0	0	0	0	0	0	0	0	0	0	0	0	0	0	0	0	0	0	0	0	0	0	0	0	0	0	0	0	0	0	0	0	0	0	0	0	0	0	0	0	0	0	0	0	0	0	0	0	0	0	0	0	0	0	0	0	0	0	0	0	0	0	0	0	0	0	0	0	0	0	0	0	0	0	0	0	0	0	0	0	0	0	0	0	0	0	0	0	0	0	0	0	0	0	0	0	0	0	0	0	0	0	0	0	0	0	0	0	0	0	0	0	0	0	0	0	0	0	0	0	0	0	0	0	0	0	0	0	0	0	0	0	0	0	0	0	0	0	0	0	0	0	0	0	0	0	0	0	0	0	0	0	0	0	0	0	0	0	0	0	0	0	0	0	0	0	0	0	0	0	0	0	0	0	0	0	0	0	0	0	0	0	0	0	0	0	0	0	0	0	0	0	0	0	0	0	0	0	0	0	0	0	0	0	0	0	0	0	0	0	0	0	0	0	0	0	0	0	0	0	0	0	0	0	0	0	0	0	0	0	0	0	0	0	0	0	0	0	0	0	0	0	0	0	0	0	0	0	0	0	0	0	0	0	0	0	0	0	0	0	0	0	0	0	0	0	0	0	0	0	0	0	0	0	0	0	0	0	0	0	0	0	0	0	0	0	0	0	0	0	0	0	0	0	0	0	0	0	0	0	0	0	0	0	0	0	0	0	0	0	0	0	0	0	0	0	0	0	0	1.15	5.15	-3.96	1.14	-3.84	-1.99	-4	2.36	4.42	1.9	-1.67	-3.94	2.49	5.15	-0.530000000000002	5.15	1.67	1.51	5.15	0.559999999999999	0.58	0.0299999999999994	5.15	0.580000000000001	-4	4.79	5.15	5.15	5.15	-4	4.86	0.73	-2.56	1.37	-0.480000000000002	5.14	5.15	4.31	-1.99	3.67	0.329999999999998	0.66	5.07	5.15	-3.2	-0.980000000000001	4.23	0.179999999999998	2.74	-1.07	-0.6	-0.59	0.52	0.65	-3.81	-3.18	-3.01	0.309999999999999	-5.05	-6.24	0.469999999999999	5.66	4.96	0.839999999999999	0.630000000000001	-0.42	-1.62	3.38	0.0199999999999996	-4.25	0.579999999999998	-0.33	0.159999999999999	0.58	7.44	-1.49	-5.14	1.72	1.92	7.45	0.290000000000001	-3.59	-0.0900000000000016	7.48	-5.35	2.28	-1.99	-1.63	-3.24	2.95	2.68	-5.91000000000001	5.59	-1.9	-3.44	7.48	-3.01	-4.77	-2.1	5.97	-5.28	-3.38	-5.8	2.1	8.88178419700125e-16	-1.18	2.6	-0.85	2.52	3.55	-0.26	0.29	-2.74	7.47	0.0699999999999998	1.34	2.41	-1.21	3.43	-2.98	-3.2	1.84	3.7	6.07	0.559999999999999	6.63	-6.33	1.34	-2.16	-6.33	-1.48	-2.6	2.52	-1.44	-1.61	5.83	-3.93	3.34	0.55	1.78	3.04	4.88	0.740000000000001	4.01	4.01	2.3	4.45	-0.55	-0.760000000000001	0.0199999999999996	5.26	-0.31	-3.8	1.46	-2.78	-2.5	4.36	-1.62	-2.04	2.86	4.2	0.0700000000000001	2.32	3.4	3.32	3.81	2.38	-0.929999999999998	5.02	-2.73	3.7	3.85	2.26	0.600000000000001	0.420000000000003	-3.18	-0.97	0.88	-3.81	5.15	0.810000000000002	-1.02	1.49	-2.57	0.58	2	2.68	-1.08	5.14	-3.99	4.24	-1.42	3.99	0.200000000000003	1.47	-1.12	-0.0649999999999995	1.73666666666667	0.31	-0.358000000000001	-2.07428571428571	-1.75142857142857	0.576666666666666	3.18333333333334	1.908	-0.598571428571427	-0.862857142857143	-1.02875	1.07875	-0.187142857142858	1.47111111111111	2.67142857142857	2.838	3.41285714285714	3.14142857142857	-1.2	1.26833333333333	1.005	1.23285714285714	0.671666666666667	-0.935999999999998	2.16	2.28166666666667	0.17	-0.56625	-0.721250000000001	3.105	0.327777777777778	0.174117647058821	1.08692307692308	1.42222222222222	0.919166666666666	1.14428571428571	-0.840000000000002	-0.628888888888889	0.861666666666668	0.0830000000000002	0.698888888888892	0.0807142857142864	1.62923076923077	-0.272499999999999	1.08333333333333	1.645	-0.0316666666666663	0.0950000000000006	0.918749999999999	0.285	-0.546250000000001	0.818750000000001	-0.956250000000001	-2.058	-1.39222222222222	0.025555555555556	0.0459999999999994	-2.61666666666667	-0.043333333333333	-0.0528571428571425	0.138461538461538	0.572857142857142	0.0675000000000008	-0.984545454545454	-0.430000000000001	-0.243	1.574	-0.681666666666665	-2.61727272727273	0.604285714285716	0.478000000000002	1.01	0.51375	0.920999999999999	1.02166666666667	0.223749999999999	1.71055555555555	-1.3325	2.73	-1.06666666666667	-1.56	-0.2425	2.11875	-2.38933333333334	-2.35166666666667	-0.581428571428571	0.183999999999997	-0.271666666666668	-0.279999999999998	-0.0392857142857146	-0.948999999999998	-2.064	0.205000000000002	-0.517499999999998	1.02470588235294	0.800666666666668	-3.055	0.53125	1.06625	-1.56111111111111	-0.433333333333334	-1.165	2.35545454545455	-0.890000000000001	1.5125	1.22083333333333	0.909999999999999	-0.0179999999999998	0.651176470588235	0.948181818181817	0.308	0.904999999999999	-0.27	0.587999999999999	0.0214285714285722	1.46142857142857	0.5975	1.611875	1.60461538461538	0.0469999999999988	0.615	1.16857142857143	1.84272727272727	-2.95454545454546	3.01117647058824	1.32466666666667	-1.19	-1.54181818181818	-2.10333333333334	-1.14	-1.39181818181818	1.48222222222222	0.077272727272728	1.39083333333333	-0.426363636363636	1.164	1.332	-0.762	0.208181818181817	0.828571428571427	0.511428571428571	0.457777777777778	1.14666666666667	0.932727272727272	1.30142857142857	1.335	1.53222222222222	1.60714285714286	0.91375	1.3675	1.2475	-1.06818181818182	1.36222222222222	-0.382222222222222	-0.0753846153846141	0.97125	1.14	0.202999999999999	-0.234	3.262	-0.0183333333333335	2.85	1.64933333333333	0.751000000000001	1.427	0.920769230769231	0.317500000000001	1.33444444444445	0.107272727272727	1.37888888888889	0.523333333333333	1.47909090909091	1.60090909090909	-0.779999999999999	-1.277	-0.778666666666667	0.435555555555555	-1.19538461538462	0.081428571428571	2.3875	-0.890000000000001	-0.838333333333333	-0.153333333333332	0.0947058823529403	1.53222222222222	0.343999999999999	0.0162499999999994	1.892	-0.026315789473685	1.491	-0.559090909090909	1.38388888888889	-0.0518181818181809	0.197499999999998	-0.0957142857142861	1.15	4.36	3.14	2.63	-0.920000000000001	-2.14	0.58	-4	4.42	0.57	-2.01	0.27	5.15	3.42	-2.92	1.11	0.47	3.29	1.02	0.580000000000001	-3.57	-0.37	-0.3	-0.57	4.94	-4	5.15	2.14	5.15	-3.4	0.58	-3.63	0.24	2.95	-2.37	1.27	1.98	4.05	-2.82	3.27	2.19	1.62	3.72	0.58	-1.82	3.4	3.33	-1.88	-1.99	1.22	0.55	1.23	3.65	0.76	-3.81	4.11	-1.79	1.27	2.77	4.2	4.96	5.64	4.96	2.25	-5.45	-0.3	-2.75	2.84	-6.14	0.780000000000001	5.84	-3.85	-0.93	-3.27	2.4	-1.73	4.14	2.25	-3.31	0.58	-1.28	0.75	1.86	7.36	1.27	2.28	0.57	-1.02	4.96	2.91	0.58	-4.02	0.28	-3.53	-6.16	1.02	-0.709999999999999	6.58	5.05	0.390000000000001	1.34	-1.87	1.72	-0.0400000000000009	-3.81	-0.59	4.52	2.45	-0.29	1.03	-1.19	-0.66	-3.93	6.08	-0.27	-3.66	2.98	-0.899999999999999	0.15	-1.92	0.85	2	-0.52	3.86	0.58	-1.61	-6.33	6.61	3.56	-5.74	-5.51	-6.29	7.48	3.71	-2.17	2.04	2.29	-2.31	3.35	0.12	1	5.15	-0.320000000000001	2.52	-0.53	0.539999999999997	3.62	-1.36	-3.7	0.76	4.68	-0.1	-2.74	-2.77	0.909999999999999	-2.81	3.67	-0.7	-2.15	0.5	3.97	3.01	0.86	1.65	5.15	-2.88	4.12	-0.01	1.16	-1.89	3.7	-0.52	-1.48	-1.58	1.18	-3.88	-2.2	-0.449999999999999	-3.12	0.93	0.809999999999999	2.48	1.49	4.76	0.4	4.03	5.15	0.619999999999999	5.14	-3.99	-3.3	-0.939999999999999	3.99	-3.99	-3.99	0.3	-0.0399999999999991	2.64833333333334	0.234999999999999	0.318000000000001	0.952857142857142	0.559999999999999	-0.946666666666667	-0.921666666666667	2.598	0.312857142857144	-0.212857142857143	-0.317500000000001	3.18875	2.15571428571429	-0.0700000000000003	0.194285714285714	2.43	4.00714285714286	0.534285714285714	0.798571428571428	1.34	1.53125	1.61857142857143	-0.348333333333333	4.194	-1.10428571428571	1.88	1.97142857142857	1.1475	-1.51125	0.081666666666667	-0.477777777777778	1.20352941176471	0.153846153846153	0.106666666666667	-0.614166666666669	1.16571428571428	1.24125	0.699999999999999	1.185	0.682	0.641111111111112	-0.328571428571429	2.62692307692308	0.912500000000001	1.79666666666667	0.175833333333337	0.369166666666667	0.619	1.63875	-0.105	0.365	1.86375	0.115	0.571999999999999	1.23444444444444	0.728888888888889	2.15933333333334	-0.502500000000001	3.04555555555555	3.08	0.373846153846154	1.19857142857143	1.58125	-2.02181818181818	1.448	0.125999999999999	3.003	-4.225	0.688181818181818	-0.454999999999998	0.226000000000003	0.379999999999999	-0.186249999999999	0.776	-2.315	1.325	1.115	-1.68	-1.71857142857143	-0.154999999999999	-0.457000000000001	-0.0500000000000007	3.92625	1.902	-2.35166666666667	0.474285714285713	0.272000000000002	0.865	1.65363636363636	0.165714285714284	0.98	0.673	0.2925	0.00624999999999964	2.56823529411764	1.38800000000001	0.677499999999998	1.455	2.40125	1.67444444444445	2.295	0.09375	1.51363636363636	-0.888333333333334	-1.87333333333333	0.673333333333333	0.997692307692307	-0.203	0.921764705882353	0.577272727272728	0.992	0.675000000000001	0.0949999999999989	0.100000000000001	-0.927142857142857	1.22857142857143	1.86625	1.07	0.162307692307692	-0.642999999999999	1.521	-0.427142857142857	0.848181818181818	2.31818181818182	3.43941176470588	0.0259999999999998	1.982	1.80454545454545	-1.07222222222223	-4.2835294117647	-2.87909090909091	1.86222222222222	1.06272727272727	0.209166666666665	-0.452727272727273	0.635999999999999	-0.672000000000001	-1.078	-0.0136363636363637	2.10571428571428	1.51428571428571	0.254444444444445	0.17	0.877272727272729	0.135000000000002	1.683	-0.897777777777778	0.557142857142857	1.5375	1.07875	0.96625	-1.36545454545455	0.306666666666667	1.97444444444444	0.593846153846155	-0.809999999999999	0.969999999999999	-0.305999999999999	-0.380999999999998	1.47	3.28	-1.77833333333333	1.66933333333333	0.929	0.588999999999999	2.41	1.12875	-0.417777777777777	-0.264545454545456	1.39722222222222	-0.397777777777776	0.587272727272728	0.65	0.771818181818183	-1.541	-0.944666666666667	0.207777777777777	-1.02615384615385	2.32142857142857	2.3875	0.683333333333332	-0.98	0.531111111111112	-1.11058823529412	2.04777777777778	1.085	0.3125	1.672	-0.0452631578947376	0.622	1.60363636363636	1.33722222222222	0.167272727272728	0.2075	0.901904761904762	1.15	4.8	-0.359999999999999	1.52	-0.920000000000001	-2.14	-3.43	-4	4.42	0.57	-2.01	-1.9	2.49	3.42	-0.530000000000002	1.61	0.47	1.51	1.02	0.580000000000001	0.58	0.0299999999999994	0.58	-0.57	-4	-4	5.15	2.14	5.15	-3.4	0.58	0.73	0.24	1.37	-2.37	1.27	1.98	4.31	-2.82	3.67	2.19	1.62	5.07	2.86	-2.85	-0.980000000000001	4.23	0.179999999999998	-1.99	-1.07	0.3	0.22	1.05	0.76	-3.81	1.48	-1.79	0.309999999999999	2.77	-6.24	0.469999999999999	5.64	4.96	2.25	-5.45	-0.42	-2.75	2.84	-0.519999999999998	-2.97	5.84	-1.79	-0.93	-3.27	7.44	-1.49	-3.72	1.72	-0.870000000000002	7.45	0.290000000000001	-1.14	1.86	7.36	-5.35	2.28	0.57	-1.63	4.38	2.91	0.58	-4.02	5.59	-1.9	-6.16	7.48	-0.709999999999999	-3.89	5.05	2.72	1.34	-3.38	1.72	2.1	-3.8	-1.18	2.6	-0.85	2.52	2.28	-1.19	0.29	-3.93	7.19	-0.27	-1.18	2.41	-0.899999999999999	0.15	-1.92	-0.600000000000002	1.84	2.51	5.32	0.58	6.63	-6.33	6.61	0.0500000000000025	-6.33	-1.48	-6.29	7.48	3.71	-1.61	2.04	-3.93	-0.37	0.55	1	3.04	4.95	0.14	3.74	3.85	2.3	4.45	-0.55	-1.38	0.0199999999999996	4.68	-0.1	-2.74	-2.77	0.909999999999999	-2.5	3.67	-0.7	-2.11	0.5	3.97	0.0700000000000001	0.86	3.4	5.15	0.88	2.38	-0.01	5.02	-1.89	3.7	3.71	-1.48	-1.58	1.18	-3.88	-0.97	0.88	-3.81	0.93	0.81	-1.02	1.49	-2.57	0.4	3.49	2.68	-0.560000000000001	5.14	-3.99	0.34	-0.939999999999999	3.99	-3.99	-3.99	-1.12	-0.0525000000000002	2.1925	0.272499999999999	-0.0199999999999996	-0.560714285714285	-0.595714285714287	-0.184999999999999	1.13083333333333	2.253	-0.142857142857142	-0.537857142857143	-0.673125000000001	2.13375	0.984285714285715	0.700555555555555	1.43285714285714	2.634	3.71	1.83785714285714	-0.200714285714286	1.30416666666667	1.268125	1.42571428571429	0.161666666666667	1.629	0.527857142857144	2.08083333333333	1.07071428571428	0.290625	-1.11625	1.59333333333333	-0.0750000000000011	0.688823529411764	0.620384615384614	0.764444444444443	0.1525	1.155	0.200624999999999	0.0355555555555558	1.02333333333333	0.3825	0.670000000000002	-0.123928571428571	2.12807692307693	0.32	1.44	0.910416666666666	0.168749999999999	0.357000000000001	1.27875	0.0899999999999999	-0.0906249999999993	1.34125	-0.420625	-0.743	-0.0788888888888888	0.377222222222223	1.10266666666666	-1.55958333333333	1.50111111111111	1.51357142857143	0.256153846153847	0.885714285714284	0.824375	-1.50318181818182	0.509	-0.0585000000000004	2.2885	-2.45333333333333	-0.964545454545457	0.0746428571428552	0.352	0.694999999999999	0.16375	0.8485	-0.646666666666668	0.774374999999999	1.41277777777778	-1.50625	0.505714285714284	-0.610833333333334	-1.0085	-0.14625	3.0225	-0.24366666666667	-2.35166666666667	-0.0535714285714288	0.228000000000002	0.296666666666665	0.686818181818179	0.0632142857142846	0.0154999999999994	-0.695499999999999	0.248750000000001	-0.255625	1.79647058823529	1.09433333333333	-1.18875	0.993124999999999	1.73375	0.0566666666666666	0.930833333333332	-0.535625	1.93454545454546	-0.889166666666668	-0.18041666666667	0.947083333333333	0.953846153846153	-0.110499999999999	0.786470588235294	0.762727272727273	0.649999999999999	0.790000000000001	-0.0874999999999986	0.344	-0.452857142857143	1.345	1.231875	1.3409375	0.883461538461539	-0.298	1.068	0.370714285714286	1.34545454545455	-0.318181818181817	3.22529411764705	0.675333333333334	0.396000000000001	0.131363636363638	-1.58777777777778	-2.71176470588235	-2.13545454545455	1.67222222222222	0.57	0.800000000000001	-0.439545454545453	0.900000000000002	0.33	-0.919999999999998	0.0972727272727276	1.46714285714286	1.01285714285714	0.356111111111112	0.658333333333333	0.905000000000001	0.718214285714286	1.509	0.317222222222223	1.08214285714286	1.225625	1.223125	1.106875	-1.21681818181818	0.834444444444443	0.796111111111111	0.259230769230768	0.0806249999999995	1.055	-0.0515000000000008	-0.307500000000001	2.366	1.63083333333333	0.535833333333333	1.65933333333333	0.84	1.008	1.66538461538461	0.723125	0.458333333333334	-0.0786363636363632	1.38805555555555	0.0627777777777787	1.03318181818182	1.12545454545455	-0.00409090909090715	-1.409	-0.861666666666667	0.321666666666665	-1.11076923076923	1.20142857142857	2.3875	-0.103333333333333	-0.909166666666666	0.18888888888889	-0.507941176470588	1.79	0.714499999999999	0.164374999999998	1.782	-0.0357894736842113	1.0565	0.522272727272728	1.36055555555556	0.0577272727272735	0.202500000000001	0.403095238095237
chrX_612277_C_G_+	YJR097W_5UTR_0_12	FALSE	0.167381766307561	TSS	TRUE	TRUE	FALSE	FALSE	FALSE	FALSE	FALSE	FALSE	-0.383697175728826	2	72	1	0	0	0	1	-1	0	0	0.401315789473684	1	4.97852873603412	0.106202739	0.0805273	11	1064	242	90	136	NA	0	0.043	0.043	0	0	-8.27	0	0	0	0	0	0	0	0	0	0	0	0	0	0	0	0	0	0	0	0	0	0	0	0	0	0	0	0	0	0	0	0	0	0	0	0	0	0	0	0	0	0	0	0	0	0	0	0	0	0	0	0	0	0	0	0	0	0	0	0	0	0	0	0	0	0	0	0	0	0	0	0	0	0	0	0	0	0	0	0	0	0	0	0	0	0	0	0	0	0	0	0	0	0	0	0	0	0	0	0	0	0	0	0	0	0	0	0	0	0	0	0	0	0	0	0	0	0	0	0	0	0	0	0	0	0	0	0	0	0	0	0	0	0	0	0	0	0	0	0	0	0	0	0	0	0	0	0	0	0	0	0	0	0	0	0	0	0	4.85	0	0	0	0	0	0	0	0	0	0	0	0	0	0	0	0	0	0	0	0	0	0	0	0	0	0	0	0	0	0	0	0	0	0	0	0	-8.27	0	0	0	0	0	0	0	0	0	0	0	0	0	0	0	0	0	0	0	0	0	0	0	0	0	0	0	0	0	0	0	0	0	0	0	0	0	0	0	0	0	0	0	0	0	0	0	0	0	0	0	0	0	0	0	0	0	0	0	0	0	0	0	0	0	0	0	0	0	0	0	0	0	0	0	0	0	0	0	0	0	0	0	0	0	0	0	0	0	0	0	0	0	0	0	0	0	0	0	0	0	0	0	0	0	0	0	0	0	0	0	0	0	0	0	0	0	0	0	0	0	0	0	0	0	0	0	0	0	0	0	0	0	0	0	0	0	0	0	0	0	0	0	0	0	0	0	0	0	0	0	0	0	0	0	0	0	0	4.85	0	0	0	0	0	0	0	0	0	0	0	0	0	0	0	0	0	0	0	0	0	0	0	0	0	0	0	0	0	0	0	0	0	0	0	0	-1	0	0	0	0	0	0	0	0	0	0	0	0	0	0	0	0	0	0	0	0	0	0	0	0	0	0	0	0	0	0	0	0	0	0	0	0	0	0	0	0	0	0	0	0	0	0	0	0	0	0	0	0	0	0	0	0	0	0	0	0	0	0	0	0	0	0	0	0	0	0	0	0	0	0	0	0	0	0	0	0	0	0	0	0	0	0	0	0	0	0	0	0	0	0	0	0	0	0	0	0	0	0	0	0	0	0	0	0	0	0	0	0	0	0	0	0	0	0	0	0	0	0	0	0	0	0	0	0	0	0	0	0	0	0	0	0	0	0	0	0	0	0	0	0	0	0	0	0	0	0	0	0	0	0	0	0	0	0	1	0	0	0	0	0	0	0	0	0	0	0	0	0	0	0	0	0	0	0	0	0	0	0	0	0	0	0	0	0	0	0	0	0	0	0	0	0	0	0	0	0	0	0	0	0	0	0	0	0	0	0	0	0	0	0	0	0	-4.52	0	0	0	0	0	0	0	0	0	0	0	0	0	0	0	0	0	0	0	0	0	0	0	0	0	0	0	0	0	0	0	0	0	0	0	0	0	0	0	0	0	0	0	0	0	0	0	0	0	0	0	0	0	0	0	0	0	0	0	0	0	0	0	0	0	0	0	0	0	0	0	0	0	0	0	0	0	0	0	0	0	0	0	0	0	0	0	0	0	0	-7.38	0	0	0	0	0	0	0	0	0	0	0	0	0	0	0	0	0	0	0	0	0	0	0	0	0	0	0	0	0	0	0	0	0	0	0	0	0	0	0	0	0	0	0	0	0	0	0	0	0	0	0	0	0	0	0	0	0	0	0	0	0	0	0	0	0	0	0	0	0	0	0	0	0	0	0	0	0	0	0	0	0	0	0	0	0	0	0	0	0	0	0	0	0	0	0	0	0	0	0	0	0	0	0	0	-4.52	0	0	0	0	0	0	0	0	0	0	0	0	0	0	0	0	0	0	0	0	0	0	0	0	0	0	0	0	0	0	0	0	0	0	0	0	0	0	0	0	0	0	0	0	0	0	0	0	0	0	0	0	0	0	0	0	0	0	0	0	0	0	0	0	0	0	0	0	0	0	0	0	0	0	0	0	0	0	0	0	0	0	0	0	0	0	0	0	0	0	-7.38	0	0	0	0	0	0	0	0	0	0	0	0	0	0	0	0	0	0	0	0	0	0	0	0	0	0	0	0	0	0	0	0	0	0	0	0	0	0	0	0	0	0	0	0	0	0	0	0	0	0	0	0	0	0	0	0	0	0	0	0	0	0	0	0	0	0	0	0	0	0	0	0	0	0	0	0	0	0	0	0	0	0	0	0	0	0	0	0	0	0	0	0	0	0	0	0	0	0	0	0	0	0	0	0	-1	0	0	0	0	0	0	0	0	0	0	0	0	0	0	0	0	0	0	0	0	0	0	0	0	0	0	0	0	0	0	0	0	0	0	0	0	0	0	0	0	0	0	0	0	0	0	0	0	0	0	0	0	0	0	0	0	0	0	0	0	0	0	0	0	0	0	0	0	0	0	0	0	0	0	0	0	0	0	0	0	0	0	0	0	0	0	0	0	0	0	-1	0	0	0	0	0	0	0	0	0	0	0	0	0	0	0	0	0	0	0	0	0	0	0	0	0	0	0	0	0	0	0	0	0	0	0	0	0	0	0	0	0	0	0	0	0	0	0	0	0	0	0	0	0	0	0	0	0	0	0	0	0	0	0	0	0	0	0	0	0	0	0	0	0	0	0	0	0	0	0	0	0	0	0	-8.27	0	0	0	0	0	0	0	0	0	0	0	0	0	0	0	0	0	0	0	0	-4.52	0	0	0	0	0	0	0	0	0	0	0	0	0	0	0	0	0	0	0	0	0	0	0	0	0	0	0	0	0	0	0	0	0	0	0	0	0	0	0	0	0	0	0	0	0	0	0	0	0	0	0	0	0	0	0	0	0	0	0	0	0	0	0	0	0	0	0	0	0	0	0	0	0	0	0	0	0	0	0	0	0	0	0	0	0	0	0	0	0	0	-7.38	0	0	0	0	0	0	0	0	0	0	0	0	0	0	0	0	0	0	0	0	0	0	0	0	0	0	0	0	0	0	0	0	0	0	0	0	0	0	0	0	0	0	0	0	0	0	4.85	0	0	0	0	0	0	0	0	0	0	0	0	0	0	0	0	0	0	0	0	0	0	0	0	0	0	0	0	0	0	0	0	0	0	0	0	-8.27	0	0	0	0	0	0	0	0	0	0	0	0	0	0	0	0	0	0	0	0	-4.52	0	0	0	0	0	0	0	0	0	0	0	0	0	0	0	0	0	0	0	0	0	0	0	0	0	0	0	0	0	0	0	0	0	0	0	0	0	0	0	0	0	0	0	0	0	0	0	0	0	0	0	0	0	0	0	0	0	0	0	0	0	0	0	0	0	0	0	0	0	0	0	0	0	0	0	0	0	0	0	0	0	0	0	0	0	0	0	0	0	0	-7.38	0	0	0	0	0	0	0	0	0	0	0	0	0	0	0	0	0	0	0	0	0	0	0	0	0	0	0	0	0	0	0	0	0	0	0	0	0	0	0	0	0	0	0	0	0	0	4.85	0	0	0	0	0	0	0	0	0	0	0	0	0	0	0	0	0	0	0	0	0	0	0	0	0	0	0	0	0	0	0	0	0	0	0	0	-1	0	0	0	0	0	0	0	0	0	0	0	0	0	0	0	0	0	0	0	0	-1	0	0	0	0	0	0	0	0	0	0	0	0	0	0	0	0	0	0	0	0	0	0	0	0	0	0	0	0	0	0	0	0	0	0	0	0	0	0	0	0	0	0	0	0	0	0	0	0	0	0	0	0	0	0	0	0	0	0	0	0	0	0	0	0	0	0	0	0	0	0	0	0	0	0	0	0	0	0	0	0	0	0	0	0	0	0	0	0	0	0	-1	0	0	0	0	0	0	0	0	0	0	0	0	0	0	0	0	0	0	0	0	0	0	0	0	0	0	0	0	0	0	0	0	0	0	0	0	0	0	0	0	0	0	0	0	0	0	1	0	0	0	0	0	0	0	0	0	0	0	0	0	0	0	0	0	0	0	0	0	0	0	0	0	0	0	0	0	0	0	0	0	0	0.370000000000001	0.21	12.08	2.58	3.54	0	-1.15	-4.57	0.530000000000001	0.22	-3.47	0	2.79	2.34	-4.57	-4.57	-0.33	1.01	-4.57	-4.57	-4	-4.5	0	0	4.57	-4.57	1.17	1.75	3.59	0	-4.16	-4.01	-1.17	-1.78	0.77	-2.14	-1.03	1.2	1.62	-2.55	-1.95	0	-0.690000000000001	0.55	0	-0.41	-1.8	-1.63	0.0299999999999994	0.46	-0.69	-4.56	4.57	-2.69	3.81	0.36	0.63	1.42	-6.9	3.28	1.25	2.74	0	3.28	-2.47	-0.0599999999999999	-0.69	1.28	-2.43	0	-1.67000000000001	-6.33	0.0600000000000001	-4.57	3.11	-2.67	-5.05	0.0599999999999987	-2.19	1.42	2.3	-6.9	0.82	6.2	6.69	0	-0.679999999999998	4.07	1.65	5.77	-2.03	3.3	-4.02	-6.9	-4.25	6.90000000000001	-4.94	3.49	6.9	-6.9	0.46	-3.02	-0.75	-6.9	0.00999999999999979	-5.06	2.41	-0.119999999999999	-1.83	-0.79	-1.65	1.36	-1.78	4.39	-2	-1.12	1.82	-2.55	-0.579999999999999	-2.11	-1.04	1.53	-2.67	-0.290000000000001	0	1.83	0.690000000000001	2.38	3.85	0	-2.68	0.290000000000001	-2.48	-4.59	-3.67	2.34	-0.279999999999994	-4.98	-0.119999999999996	-1.59	0.62	-4.23	-1.94	3.29	-2.54	0.04	-3.27	-0.31	-2.09	-4.57	3.22	-1.02	-0.880000000000001	-3.53	-3	3.79	-4.49	-2.01	-3.63	2.37	-4.12	-1.06	-3.63	-1.55	0.17	-0.0800000000000001	-1.04	-4.12	-0.649999999999999	0.0999999999999996	0	-1.77	-2.9	-2.58	-1.99	-0.16	0	2.19	0.56	4.57	-2.92	-0.0599999999999996	0.22	0.86	-1.47	-1.88	4.57	-4.57	0.709999999999999	0.5	0.0899999999999999	-2.94	0	-3.96	-3.62	0.17	-0.251666666666667	0.153333333333334	4.525	0.0540000000000003	1.18	-0.0185714285714287	-1.52333333333333	-2.80166666666667	-0.00399999999999956	-0.0214285714285705	-1.52	0.74625	1.7575	0.987142857142857	-0.746666666666668	-1.80142857142857	0.109999999999999	0.207142857142857	-2.64714285714286	0.220000000000001	0.553333333333333	0.567500000000001	1.73	-0.461666666666666	3.614	-2.10285714285714	-0.163333333333334	1.23285714285714	1.21875	0.0424999999999986	-3.74	-0.328888888888889	0.347647058823529	-0.523846153846154	-1.30888888888889	-0.436666666666667	-0.0535714285714306	1.47125	-0.454444444444444	-0.972499999999997	0.182	-0.356666666666666	0.370000000000001	-0.405384615384616	0.906666666666666	0.236666666666666	-0.272499999999997	0.258333333333333	0.234	1.64125	0.085	0.38	1.1425	-0.303750000000001	0.878	1.29111111111111	-0.352222222222222	1.00466666666667	-0.2775	3.77666666666667	1.97857142857143	0.147692307692308	-1.77635683940025e-15	0.7375	-0.937272727272727	0.344	0.444000000000001	0.92	-1.5625	1.78727272727273	-0.992142857142859	-0.500666666666667	-1.66	-0.5975	0.91	-0.332222222222224	1.19875	-0.366666666666667	-0.256250000000001	-2.20428571428571	-0.793333333333333	0.00200000000000244	-0.438749999999999	0.574999999999999	2.48666666666667	0	-0.724285714285713	1.55	0.293333333333333	0.640909090909089	0.587857142857144	0.57	1.318	-0.385000000000002	-0.866250000000001	0.365294117647053	0.171999999999997	1.34	0.467499999999999	1.4175	0.776666666666667	0.688333333333333	-0.180625000000003	-0.594545454545454	0.731666666666667	-1.65666666666667	-0.0708333333333337	0.308461538461539	-0.16	0.297058823529412	-0.760909090909091	1.295	0.0537499999999991	0.0843750000000014	0.0620000000000003	-0.432857142857143	0.172857142857143	0.561249999999999	-0.524375000000001	-2.27461538461538	-0.282999999999999	0.407	-0.998571428571429	-0.828181818181818	1.16636363636363	0.267647058823535	0.0860000000000021	0.902000000000001	1.71545454545454	-0.0888888888888886	-0.424117647058825	-1.64636363636364	-0.312222222222225	-0.57181818181818	-0.945	1.07	-0.477	-0.434000000000001	-0.169	-0.331818181818182	1.91	0.157142857142857	-0.06111111111111	-0.571111111111112	0.19	0.199999999999999	0.316999999999998	-0.534444444444444	-0.482857142857144	1.53375	-0.296250000000001	-0.287500000000001	-0.183636363636364	-1.71222222222222	1.63333333333333	0.943846153846152	-1.30375	-0.357000000000001	-0.450000000000001	-0.0530000000000008	-1.032	0.472666666666667	-4.005	0.178666666666667	0.150499999999999	-0.481	0.991538461538461	-0.258749999999999	-0.292222222222222	-0.256363636363636	0.0183333333333326	-0.414444444444445	-1.47272727272727	-1.58	-0.539090909090909	-0.304	-0.0813333333333333	-0.104444444444443	0.221538461538461	1.41142857142857	0	0.450666666666667	-0.0866666666666678	-0.204444444444444	-0.331764705882353	0.777777777777779	-0.169	-1.0675	-0.106	-0.0931578947368408	-0.603999999999999	0.77	-0.0155555555555562	-0.322727272727272	-0.199375	0.554285714285714	1.3	1.62	-4.53	0	0	4.57	4.57	4.57	1.44	-0.45	1.61	-4.46	-0.19	4.57	4.57	4.57	1.53	1.95	4.57	-1.54	-4.57	-4.57	1.31	7.53	-4.57	4.56	0.580000000000002	3.95	2.84	0	4.57	-0.17	-0.56	4.57	0.91	2.19	3.51	-4.42	2.54	2.9	-2.19	-0.199999999999999	2.6	0.989999999999998	-1.39	-0.860000000000001	2.5	-0.58	0.0599999999999996	-1.61	-2.42	-0.61	-3.72	-0.33	-0.00999999999999979	0.0500000000000003	0.740000000000001	-2.11000000000001	-1.6	-1.75	-4.39	1.88	-4.39	-0.02	-4.24	-3.07	-3.3	-1.47	0.41	0.0600000000000014	-6.90000000000001	-4.03	3.4	0.199999999999999	4.56	-2.49	-4.48	-1.06	2.83	-2.67	0.419999999999999	-2.6	1.2	1.29	-5.43999999999999	0	0.690000000000001	-6.9	-4.39	-5.43	-2.85	-0.329999999999998	-3.38	-1.5	-6.09	6.9	-6.9	0.809999999999997	-1.03	-6.86	-5.32	-2.82	5.6	-0.420000000000002	0	0.300000000000001	0.88	-1.46	1.88	0.68	0.16	-0.63	-3.22	4.36	6.47	0.869999999999999	1.06	-3.83	3.9	5.47	0.18	2.05	1.18	4.31	-1.56	-6.15	1.2	-2.38	-4.79	0	0	0.550000000000001	-0.0100000000000016	-6.71	6.9	2.51	-0.600000000000001	2.17	4.41	-0.33	-2.4	-4.48	-3.37	3.04	-1.82	-1.6	-2.81	0.839999999999999	-4.38	-4.32	3.44	0.659999999999999	-0.7	1.57	-3.09	-5.7	0.149999999999999	-1.12	-2.85	-0.719999999999999	0.65	-2.66	6.71	-2.41	-1.16	-0.860000000000001	-2.57	-0.0100000000000005	0.0100000000000007	-1.46	0	-3.21	4.54	4.55	-1.61	0.609999999999999	0.850000000000001	-0.0300000000000011	-0.16	-0.369999999999999	-2.92	-0.479999999999999	1.61	0.690000000000001	-0.69	-2.05	0.92	4.57	1.85	4.57	-0.69	1.48	0	2.01	0.539999999999999	-0.83	0.251666666666665	-0.153333333333332	-0.744999999999999	-0.0540000000000003	-1.18	0.0185714285714287	1.52333333333333	2.80166666666667	0.00400000000000045	0.0214285714285722	1.52	-0.74625	-1.7575	-0.987142857142857	0.746666666666666	1.80142857142857	-0.109999999999999	-0.207142857142857	2.64714285714286	-0.220000000000001	-0.553333333333335	-0.567499999999999	-1.73	3.60433333333333	-3.614	2.10285714285714	0.163333333333334	-1.23285714285714	-1.21875	-0.0424999999999986	3.74	0.328888888888889	-0.347647058823529	0.523846153846154	1.30888888888889	0.436666666666664	0.053571428571427	-1.47125	0.454444444444444	0.972499999999998	-0.181999999999999	0.356666666666666	-0.369999999999997	0.405384615384616	-0.906666666666668	-0.236666666666668	0.272500000000001	-0.258333333333333	-0.234	-1.64125	-0.085	-0.379999999999999	-1.1425	0.303749999999999	-0.878	-1.29111111111111	0.352222222222222	-1.00466666666667	0.2775	-3.77666666666667	-1.97857142857143	-0.147692307692308	-1.77635683940025e-15	-0.7375	0.937272727272727	-0.344	-0.443999999999999	-0.919999999999999	1.5625	-1.78727272727273	0.992142857142859	0.500666666666667	1.66	0.5975	-0.91	0.332222222222224	-1.19875	0.366666666666667	0.256250000000001	2.20428571428571	0.793333333333333	-0.00199999999999889	0.438749999999999	-0.574999999999999	-2.48666666666666	0	0.724285714285715	-1.55	-0.293333333333333	-0.640909090909087	-0.587857142857146	-0.57	-1.318	0.385	0.866250000000001	-0.365294117647053	-0.172000000000001	-1.34	-0.467500000000001	-1.4175	-0.776666666666667	-0.688333333333334	0.180625000000003	0.594545454545454	-0.731666666666667	1.65666666666667	0.0708333333333337	-0.308461538461539	0.159999999999999	-0.297058823529412	0.760909090909091	-1.295	-0.0537499999999991	-0.0843749999999979	1.34	0.432857142857143	-0.172857142857143	-0.561249999999999	0.524375	2.27461538461538	0.282999999999999	-0.407	0.998571428571429	0.828181818181818	-1.16636363636364	-0.267647058823528	-0.0859999999999985	-0.902000000000001	-1.71545454545454	0.0888888888888886	0.424117647058829	1.64636363636364	0.312222222222225	0.57181818181818	0.945	-1.07	0.477	0.433999999999999	0.169	0.331818181818181	-1.91	-0.157142857142855	0.0611111111111118	0.571111111111112	-0.19	-0.199999999999999	-0.317	0.534444444444444	0.482857142857142	-1.53375	0.296250000000001	0.2875	0.183636363636364	1.71222222222222	-1.63333333333333	-0.943846153846152	1.30375	0.357000000000001	0.450000000000001	0.052999999999999	1.032	-2.12833333333333	4.005	-0.178666666666667	-0.150499999999999	0.481	-0.991538461538461	0.258749999999999	0.292222222222222	0.256363636363638	-0.0183333333333326	0.414444444444444	1.47272727272727	1.58	0.539090909090909	0.304	0.0813333333333333	0.104444444444445	-0.221538461538462	-1.41142857142857	0	-0.450666666666667	0.0866666666666678	0.204444444444444	0.331764705882353	-0.777777777777779	0.169	1.0675	0.106	0.0931578947368443	0.603999999999999	-0.77	0.0155555555555544	0.322727272727272	0.199375	-0.554285714285715	1.3	1.62	0.520000000000001	0.64	0	4.57	4.57	0.570000000000001	1.44	0.22	1.61	0	2.79	4	4.07	2.96	-0.33	1.95	4.57	-2.12	-4.57	-4.57	0	0	1.93	4.05	1.17	1.75	3.59	0	4.57	-0.33	-0.56	2.66	0.91	0.920000000000002	3.19	-3.6	2.54	2.9	-2.19	-0.199999999999999	-0.57	0.55	0	-0.860000000000001	-1.21	-1.63	0.0599999999999996	0.46	-1.02	-3.54	1.91	-1.9	3.81	0.36	0.740000000000001	1.42	-1.6	3.28	1.25	2.22	0	3.22	-2.47	-0.87	-0.69	1.28	0.41	0	-2.25000000000001	-4.03	3.4	-2.28	4.56	-2.67	-4.48	0.0599999999999987	0.129999999999999	-1.77	0.419999999999999	-6.9	1.2	2.13	6.69	0	0.580000000000002	4.07	1.07	-0.32	-2.03	-0.329999999999998	-4.02	-6.9	-6.09	6.9	-6.9	3.49	6.9	-6.9	-2.39	-2.82	5.6	-6.9	0	-2.94	2.19	-0.119999999999999	1.88	-0.79	0.16	1.36	-1.96	4.39	-1.83	-0.0700000000000012	1.82	-2.85	3.9	5.47	0.18	1.88	0.9	0.229999999999998	-1.56	-5.68000000000001	0.690000000000001	-2.38	3.85	0	-2.68	0.550000000000001	-1.67	-4.59	6.9	2.34	-0.600000000000001	-2.05	4.41	-0.33	0.62	-4.37	-2.12	3.29	-1.82	0.04	-3.19	-0.31	-3	-4.57	3.44	0.659999999999999	-0.800000000000001	1.57	-3	-5.7	-4.49	-1.12	-2.85	2.37	0.03	-1.06	6.71	-2.41	-1.16	-0.860000000000001	-1.62	-1.3	-0.649999999999999	0.0999999999999996	0	-2.71	4.54	4.55	-1.61	0.609999999999999	0	0.98	-0.16	4.57	-2.92	-0.0599999999999996	0.39	0.690000000000001	-0.69	-1.88	0.92	4.57	1.39	0.5	-0.69	-0.98	0	1.66	0.389999999999999	0.17	0	0	1.78401515151515	0	0	0	0	0	8.88178419700125e-16	0	0	0	0	0	0	1.77635683940025e-15	0	0	0	0	0	0	0	1.29909090909091	0	0	0	0	0	-1.77635683940025e-15	0	0	0	0	0	0	0	0	0	0	0	0	0	0	0	0	3.5527136788005e-15	0	1.77635683940025e-15	1.77635683940025e-15	0	0	0	0	0	0	8.88178419700125e-16	0	0	0	0	1.77635683940025e-15	0	0	3.5527136788005e-15	0	0	0	0	0	0	0	0	0	-1.77635683940025e-15	0	0	3.5527136788005e-15	0	0	0	0	0	0	0	0	1.77635683940025e-15	0	0	0	0	0	0	0	0	0	-7.105427357601e-15	0	0	0	-1.77635683940025e-15	0	0	0	0	0	8.88178419700125e-16	0	0	0	0	0	0	0	0.643736842105263	-1.77635683940025e-15	0	-1.77635683940025e-15	0	0	0	8.88178419700125e-16	0	0	0	0	0	0	0	0	-3.5527136788005e-15	0	0	0	0	0	0	0	0	0	0	0	0	-8.88178419700125e-16	0	0	0	0	0	0	0	0	0	0	-1.77635683940025e-15	0	0	1.77635683940025e-15	0	0	0	-0.931666666666667	0	0	-1.77635683940025e-15	0	0	0	0	0	0	0	0	0	0	0	0	0	0	-1.77635683940025e-15	0	0	0	0	0	-1.77635683940025e-15	0	0	0	0	0	0	0	0	0	0
chrX_615292_C_A_-	YJR098C_5UTR_0_2	NA	0.180598145039786	TSS	TRUE	TRUE	FALSE	FALSE	FALSE	FALSE	TRUE	TRUE	-1.43719603267491	1	40	1	0	1	0	0	-1	0	0	0.407894736842105	0.984126984126984	3.36976784289177	0.127034156	0.0960543	2	739	166	59	136	1.68	0.992126	0.007418	0.007418	0	0	0	0	0	0	0	0	0	0	0	0	0	0	0	0	0	0	0	0	0	0	0	0	0	0	0	0	0	0	0	0	0	0	0	0	0	0	0	0	0	0	0	0	0	0	0	0	0	0	0	0	0	0	0	0	0	0	0	0	0	0	0	0	0	0	0	0	0	0	0	0	0	0	0	0	0	0	0	0	0	0	0	0	0	0	0	0	0	0	0	0	0	0	0	0	0	0	0	0	0	0	0	0	0	0	0	0	0	0	0	0	0	0	0	0	0	0	0	0	0	0	0	0	0	0	0	0	0	0	0	0	0	0	0	0	0	0	0	0	0	0	0	0	0	0	0	0	0	0	0	0	0	0	0	0	0	0	0	0	0	0	0	0	0	-1.84	0	0	0	0	0	0	0	0	0	0	0	0	0	0	0	0	0	0	0	0	0	0	0	0	-2.05	0	0	0	0	0	0	0	0	0	0	0	0	0	0	0	0	0	0	0	0	0	0	0	0	0	0	0	0	0	0	0	0	0	0	0	0	0	0	0	0	0	0	0	0	0	0	0	0	0	0	0	0	0	0	0	0	0	0	0	0	0	0	0	0	0	0	0	0	0	0	0	0	0	0	0	0	0	0	0	0	0	0	0	0	0	0	0	0	0	0	0	0	0	0	0	0	0	0	0	0	0	0	0	0	0	0	0	0	0	0	0	0	0	0	0	0	0	0	0	0	0	0	0	0	0	0	0	0	0	0	0	0	0	0	0	0	0	0	0	0	0	0	0	0	0	0	0	0	0	0	0	0	0	0	0	0	0	0	0	0	0	0	0	0	0	0	0	0	0	0	-1.84	0	0	0	0	0	0	0	0	0	0	0	0	0	0	0	0	0	0	0	0	0	0	0	0	-2.05	0	0	0	0	0	0	0	0	0	0	0	0	0	0	0	0	0	0	0	0	0	0	0	0	0	0	0	0	0	0	0	0	0	0	0	0	0	0	0	0	0	0	0	0	0	0	0	0	0	0	0	0	0	0	0	0	0	0	0	0	0	0	0	0	0	0	0	0	0	0	0	0	0	0	0	0	0	0	0	0	0	0	0	0	0	0	0	0	0	0	0	0	0	0	0	0	0	0	0	0	0	0	0	0	0	0	0	0	0	0	0	0	0	0	0	0	0	0	0	0	0	0	0	0	0	0	0	0	0	0	0	0	0	0	0	0	0	0	0	0	0	0	0	0	0	0	0	0	0	0	0	0	0	0	0	0	0	0	0	0	0	0	0	0	0	0	0	0	0	0	0	0	0	0	0	0	0	0	0	0	0	0	0	0	0	0	0	0	0	0	0	0	0	0	0	0	0	0	0	0	0	0	0	0	0	0	0	0	0	0	0	0	0	0	0	0	0	0	0	0	0	0	0	0	0	0	0	0	0	0	0	0	0	0	0	0	0	0	0	0	0	0	0	0	0	0	0	0	0	0	0	0	0	0	0	0	7.06	0	0	0	0	0	0	0	0	0	0	0	0	0	0	0	0	0	0	0	0	0	0	0	0	0	0	0	0	0	0	0	0	0	0	0	0	0	0	0	0	0	0	0	0	0	0	0	0	0	0	0	0	0	0	0	0	0	0	0	0	0	0	0	0	0	0	0	0	0	0	0	0	0	0	0	0	0	0	0	0	0	0	0	0	0	0	0	0	0	0	0	0	0	0	0	0	0	0	0	0	0	0	0	0	0	0	0	0	0	0	0	0	0	0	0	0	0	0	0	0	0	0	0	0	0	0	0	0	0	0	0	0	0	0	0	0	0	0	0	0	0	0	0	0	0	0	0	0	0	0	0	0	0	0	0	0	0	0	0	0	0	0	0	0	0	0	0	0	0	0	0	0	0	0	0	0	0	0	0	0	0	0	0	0	0	0	0	0	0	0	0	0	0	0	0	7.06	0	0	0	0	0	0	0	0	0	0	0	0	0	0	0	0	0	0	0	0	0	0	0	0	0	0	0	0	0	0	0	0	0	0	0	0	0	0	0	0	0	0	0	0	0	0	0	0	0	0	0	0	0	0	0	0	0	0	0	0	0	0	0	0	0	0	0	0	0	0	0	0	0	0	0	0	0	0	0	0	0	0	0	0	0	0	0	0	0	0	0	0	0	0	0	0	0	0	0	0	0	0	0	0	0	0	0	0	0	0	0	0	0	0	0	0	0	0	0	0	0	0	0	0	0	0	0	0	0	0	0	0	0	0	0	0	0	0	0	0	0	0	0	0	0	0	0	0	0	0	0	0	0	0	0	0	0	0	0	0	0	0	0	0	0	0	0	0	0	0	0	0	0	0	0	0	0	0	0	0	0	0	0	0	0	0	0	0	0	0	0	0	0	0	0	1	0	0	0	0	0	0	0	0	0	0	0	0	0	0	0	0	0	0	0	0	0	0	0	0	0	0	0	0	0	0	0	0	0	0	0	0	0	0	0	0	0	0	0	0	0	0	0	0	0	0	0	0	0	0	0	0	0	0	0	0	0	0	0	0	0	0	0	0	0	0	0	0	0	0	0	0	0	0	0	0	0	0	0	0	0	0	0	0	0	0	0	0	0	0	0	0	0	0	0	0	0	0	0	0	0	0	0	0	0	0	0	0	0	0	0	0	0	0	0	0	0	0	0	0	0	0	0	0	0	0	0	0	0	0	0	0	0	0	0	0	0	0	0	0	0	0	0	0	0	0	0	0	0	0	0	0	0	0	0	0	0	0	0	0	0	0	0	0	0	0	0	0	0	0	0	0	0	0	0	0	0	0	0	0	0	0	0	0	0	0	0	0	0	0	0	7.06	0	0	0	0	0	0	0	0	0	0	0	0	0	0	0	0	0	0	0	0	0	0	0	0	0	0	0	0	0	0	0	0	0	0	0	0	0	0	0	0	0	0	0	0	0	0	0	0	0	0	0	0	0	0	0	0	0	0	0	0	0	0	0	0	0	0	0	0	0	0	0	0	0	0	0	0	0	0	0	0	0	0	0	0	0	0	0	0	0	0	0	0	0	0	0	0	0	0	0	0	0	0	0	0	0	0	0	0	0	-1.84	0	0	0	0	0	0	0	0	0	0	0	0	0	0	0	0	0	0	0	0	0	0	0	0	-2.05	0	0	0	0	0	0	0	0	0	0	0	0	0	0	0	0	0	0	0	0	0	0	0	0	0	0	0	0	0	0	0	0	0	0	0	0	0	0	0	0	0	0	0	0	0	0	0	0	0	0	0	0	0	0	0	0	0	0	0	0	7.06	0	0	0	0	0	0	0	0	0	0	0	0	0	0	0	0	0	0	0	0	0	0	0	0	0	0	0	0	0	0	0	0	0	0	0	0	0	0	0	0	0	0	0	0	0	0	0	0	0	0	0	0	0	0	0	0	0	0	0	0	0	0	0	0	0	0	0	0	0	0	0	0	0	0	0	0	0	0	0	0	0	0	0	0	0	0	0	0	0	0	0	0	0	0	0	0	0	0	0	0	0	0	0	0	0	0	0	0	0	-1.84	0	0	0	0	0	0	0	0	0	0	0	0	0	0	0	0	0	0	0	0	0	0	0	0	-2.05	0	0	0	0	0	0	0	0	0	0	0	0	0	0	0	0	0	0	0	0	0	0	0	0	0	0	0	0	0	0	0	0	0	0	0	0	0	0	0	0	0	0	0	0	0	0	0	0	0	0	0	0	0	0	0	0	0	0	0	0	1	0	0	0	0	0	0	0	0	0	0	0	0	0	0	0	0	0	0	0	0	0	0	0	0	0	0	0	0	0	0	0	0	0	0	0	0	0	0	0	0	0	0	0	0	0	0	0	0	0	0	0	0	0	0	0	0	0	0	0	0	0	0	0	0	0	0	0	0	0	0	0	0	0	0	0	0	0	0	0	0	0	0	0	0	0	0	0	0	0	0	0	0	0	0	0	0	0	0	0	0	0	0	0	0	0	0	0	0	0	0	0	0	0	0	0	0	0	0	0	0	0	0	0	0	0	0	0	0	0	0	0	0	0	0	0	0	0	0	0	0	-2.38	-0.58	4	-0.33	-0.82	-0.58	4	0.520000000000001	-0.57	2.31	-0.34	3.97	-2.13	-3.81	-0.989999999999999	-0.58	-5.15	-4.41	-0.580000000000001	-1.54	-5.15	-5.15	-5.15	3.83	-5.15	1.47	-1.21	-4.4	0.74	-0.24	2.41	1.96	0.520000000000001	2.66	-3.21	1.49	-5.12	1.21	0.0799999999999998	0.600000000000002	2.91	-3.14	2.86	-2.88	3.33	-0.31	-4.5	-1.45	-2.03	-0.770000000000002	1.83	-3.05	-2.48	-2.29	-1.72	0.74	-1.87	3.83999999999999	4.4	-2.03	-4.96	0.359999999999999	-0.00999999999999979	-1.87	2.06	-4.74	2.3	-1.99	2.82	1.46	-7.48	-3.86	-2.23	-0.58	1.2	0.630000000000001	1.82	-1.07	0.0399999999999991	2.35	0.729999999999999	3.21	-0.56	-7.48	-0.579999999999998	3.38	-4.28	2.63	-4.95	-0.320000000000001	1.02	1.22	-5.01	-0.579999999999997	3.43	-0.579999999999998	-7.48	5.09	-7.48	-7.39	-0.590000000000002	-2.55	-6.74	1.05	-4.96	2.3	1.24	-1.23	-0.26	-0.98	-0.11	-0.279999999999999	-0.53	1.3	2.91	-0.72	-0.36	-2.4	-2.25	2.08	2.65	0.170000000000001	-0.0499999999999998	-1.66	-5.15	1.13	-2.83	-7.48	-3.38	-0.580000000000002	6.09	6.1	-0.41	5.65	-7.47	-1.12	-7.48	-0.57	2.39	-0.0100000000000002	-5.05	1.05	-0.65	-0.36	0.989999999999999	0.619999999999999	-1.78	-2.55	0.0800000000000001	-5.05	-2.85	-1.4	-0.98	-0.25	-1.36	-4.37	1.89	2.22	1.39	-1.14	-1.39	-2.99	0.72	-1.41	-1.93	-2.98	0.220000000000002	0.12	-0.39	-0.860000000000001	-1.77	0.29	-2.08	-1.59	-0.76	1.93	1.28	1.62	-1.17	-3.02	-0.100000000000001	0.3	1.28	-1.84	2.6	-3.39	0.119999999999999	-0.58	-2.64	0.52	-3.25	-0.920000000000001	-0.0299999999999976	-0.46	-0.96	-0.71	0.0399999999999991	-2.64833333333333	-0.234999999999999	-0.318	-0.952857142857143	-0.56	0.946666666666667	0.921666666666667	-2.598	-0.312857142857142	0.212857142857144	0.317500000000001	-3.18875	-2.15571428571429	0.0700000000000003	-0.194285714285714	-2.43	-4.00714285714286	-0.534285714285716	-0.798571428571428	-1.34	-1.53125	-1.61857142857143	0.348333333333333	-4.194	1.10428571428571	-1.88	-1.97142857142857	-1.1475	1.51125	-0.081666666666667	0.477777777777778	-1.20352941176471	-0.153846153846155	-0.106666666666667	0.614166666666668	-1.16571428571428	-1.24125	-0.699999999999999	-1.185	-0.682	-0.641111111111108	0.328571428571429	-2.62692307692308	-0.912499999999998	-1.79666666666667	-0.175833333333337	-0.369166666666667	-0.619	-1.63875	0.105	-0.364999999999999	-1.86375	-0.115	-0.572000000000001	-1.23444444444445	-0.728888888888889	-2.15933333333333	0.502500000000001	-3.04555555555555	-3.08	-0.373846153846154	-1.19857142857143	-1.58125	2.02181818181818	-1.448	-0.125999999999999	-3.003	4.225	-0.688181818181819	0.455000000000005	-0.225999999999999	-0.379999999999999	0.186250000000001	-0.776	2.315	-1.325	-1.115	1.68	1.71857142857143	0.155000000000001	0.457000000000001	0.0500000000000007	-3.92625	-1.902	2.35166666666667	-0.474285714285715	-0.271999999999998	-0.864999999999998	-1.65363636363637	-0.165714285714284	-0.979999999999997	-0.673000000000002	-0.2925	-0.00625000000000142	-2.56823529411765	-1.38800000000001	-0.677499999999998	-1.455	-2.40125	-1.67444444444444	-2.295	-0.09375	-1.51363636363637	0.888333333333332	1.87333333333333	-0.673333333333333	-0.997692307692307	0.202999999999999	-0.921764705882352	-0.577272727272727	-0.991999999999999	-0.675000000000001	-0.0950000000000024	-0.100000000000001	0.927142857142858	-1.22857142857143	-1.86625	-1.07	-0.162307692307692	0.642999999999999	-1.521	0.427142857142857	-0.848181818181818	-2.31818181818182	-3.43941176470588	-0.0259999999999998	-1.982	-1.80454545454545	1.07222222222222	4.28352941176471	2.87909090909091	-1.86222222222222	-1.06272727272727	-0.209166666666668	0.452727272727273	-0.635999999999999	0.672000000000001	1.078	0.0136363636363637	-2.10571428571428	-1.51428571428571	-0.254444444444445	-0.17	-0.877272727272727	-0.135000000000002	-1.683	0.897777777777778	-0.557142857142857	-1.5375	-1.07875	-0.966249999999999	1.36545454545455	-0.306666666666667	-1.97444444444444	-0.593846153846155	0.81	-0.969999999999999	0.306000000000001	0.380999999999998	-1.47	-3.28	1.77833333333333	-1.66933333333333	-0.929	-0.449999999999999	-2.41	-1.12875	0.417777777777777	0.264545454545454	-1.39722222222222	0.397777777777778	-0.587272727272726	-0.650000000000002	-0.771818181818182	1.541	0.944666666666666	-0.20777777777778	1.02615384615385	-2.32142857142857	-2.3875	-0.683333333333332	0.98	-0.531111111111112	1.11058823529412	-2.04777777777778	-1.085	-0.3125	-1.672	0.0452631578947376	-0.463333333333333	-1.60363636363636	-1.33722222222222	-0.167272727272726	-0.2075	-0.901904761904762	0.779999999999999	0.77	1.03	1.24	-8.88178419700125e-16	-1.73	-5.15	-5.13	0.22	4	1.48	0.81	-0.23	4	-0.58	-3.5	-2.8	-5	-4.29	4	-5.15	-4.19	-5.15	4	-0.58	-5.15	-0.56	1.87	3.9	-0.58	-4.29	2.99	-1.15	-2.26	1.29	-0.47	-4.36	3.3	-0.41	-2.99	-0.43	-0.239999999999998	-0.58	-3.53	1.96	0.34	-5.13	0.47	-3.11	-0.72	-0.84	3.3	-0.58	2.89	3.81	-7.92	-3.31	1.28	5.63	-6.84	-0.58	-0.81	-0.00999999999999979	0.25	2.75	1.62	0.89	0.0699999999999994	-0.58	4.36	-7.48	0.18	-7.1	-0.58	0.6	1.42	1.34	-1.96	6.12	-7.25	-4.33	2.09	-3.46	-4.33	-0.58	3.38	-1.16	-0.58	-0.57	-3.37	1.9	-0.579999999999998	2.74	-0.17	3.71	5.63000000000001	0.930000000000003	6.32	-0.969999999999999	-2.67	3.4	0.829999999999999	3.25	-1.5	-0.569999999999999	-1.06	-1.64	-3.38	1.82	0.0200000000000005	-0.81	0.82	-0.0499999999999989	1.02	1.3	-0.0999999999999996	-1.73	-1.76	-1.33	-5.28	-0.95	-0.75	-0.32	-1.8	4.14	0.630000000000003	-6.52	0.470000000000001	2.3	6.33	2.82	0.73	6.29	3.4	-7.48	4.45	2.72	-0.0700000000000012	-2.58	-0.33	-2.08	-1.93	-0.17	-1.76	-3.31	-3.83	-0.800000000000002	-3.09	0.749999999999999	-1.45	-1.41	-1.6	-3.81	-1.26	1.96	0.130000000000001	1.95	2.7	2.04	-0.3	-1.33	0.52	-3.05	0.69	0.26	-4.84	3.95	0.56	-4.4	0.65	-0.58	3.79	-4.15	-3.03	0.720000000000002	2.18	2.07	1.11	0.629999999999999	1.96	-0.0999999999999979	0.319999999999999	3.73	-0.0500000000000007	-0.570000000000001	-0.58	-3.58	-4.73	-3.32	-0.950000000000002	-4.24	2.65	-0.249999999999996	-3.23	1.1	0.41	0.0649999999999995	-1.73666666666667	-0.309999999999999	0.357999999999999	2.07428571428571	1.75142857142857	-0.576666666666666	-3.18333333333333	-1.908	0.598571428571431	0.862857142857145	1.02875	-1.07875	0.187142857142858	-1.47111111111111	-2.67142857142857	-2.838	-3.41285714285714	-3.14142857142857	1.2	-1.26833333333333	-1.005	-1.23285714285714	-0.671666666666667	0.936	-2.16	-2.28166666666667	-0.17	0.56625	0.72125	-3.105	-0.327777777777778	-0.174117647058825	-1.08692307692308	-1.42222222222222	-0.919166666666666	-1.14428571428572	0.84	0.628888888888888	-0.861666666666665	-0.0830000000000002	-0.698888888888888	-0.0807142857142864	-1.62923076923077	0.272499999999999	-1.08333333333333	-1.645	0.0316666666666681	-0.0950000000000006	-0.918749999999999	-0.285	0.54625	-0.818750000000001	0.956249999999999	2.058	-0.616249999999999	-0.0255555555555551	-0.0459999999999994	2.61666666666667	0.043333333333333	0.0528571428571425	-0.138461538461538	-0.572857142857144	-0.0674999999999999	0.984545454545454	0.43	0.242999999999999	-1.574	0.681666666666668	2.61727272727273	-0.604285714285716	-0.478000000000002	-1.01	-0.51375	-0.920999999999999	-1.02166666666666	-0.223749999999999	-1.71055555555555	1.3325	-2.73	1.06666666666667	1.56	0.242500000000001	-2.11875	2.38933333333333	2.35166666666667	0.581428571428573	-0.183999999999997	0.271666666666667	0.279999999999999	0.0392857142857146	0.949000000000002	2.064	-0.205000000000002	0.5175	-1.02470588235294	-0.800666666666665	3.055	-0.53125	-1.06625	1.56111111111111	0.433333333333334	1.165	-2.35545454545455	0.890000000000001	-1.5125	-1.22083333333333	-0.91	0.0180000000000007	-0.651176470588235	-0.948181818181817	-0.308	-0.905000000000001	0.27	-0.588	-0.0214285714285705	-1.46142857142857	-0.5975	-1.611875	-1.60461538461539	-0.0470000000000006	-0.615	-1.16857142857143	-1.84272727272727	2.95454545454545	-3.01117647058823	-1.32466666666667	1.19	1.54181818181818	2.10333333333333	1.14	1.39181818181818	-1.48222222222222	-0.077272727272728	-1.39083333333334	0.426363636363636	-1.164	-1.332	0.762	-0.208181818181819	-0.828571428571429	-0.511428571428571	-0.457777777777777	-1.14666666666667	-0.932727272727272	-1.30142857142857	-1.335	-1.53222222222222	-1.60714285714286	-0.91375	-1.3675	-1.2475	1.06818181818182	-1.36222222222222	0.382222222222223	0.0753846153846141	-0.97125	-1.14	-0.203000000000001	0.234	-3.262	0.0183333333333335	-2.85	-1.64933333333333	-0.751000000000001	-1.427	-0.920769230769231	-0.317499999999999	-1.33444444444444	-0.107272727272729	-1.37888888888889	-0.523333333333333	-1.47909090909091	-1.60090909090909	0.780000000000001	1.277	0.778666666666666	-0.435555555555554	1.19538461538462	-0.081428571428571	-2.3875	0.890000000000001	0.838333333333333	0.153333333333334	-0.0947058823529421	-1.53222222222222	-0.344000000000001	-0.0162500000000012	-1.892	0.026315789473685	-1.491	0.55909090909091	-1.38388888888889	0.0518181818181827	-0.197500000000002	0.0957142857142852	-0.720000000000001	-0.58	1.03	-0.33	-8.88178419700125e-16	-1.73	-4	-1.44	-0.57	2.44	-0.34	0.81	-0.23	4	-0.989999999999999	-0.58	-2.8	-4.41	-0.580000000000001	4	-5.15	-5.15	-5.15	3.83	-2.64	-2.96	-1.21	1.87	3.9	-0.24	2.41	1.96	-1.15	-2.26	-3.21	1.44	-5.12	3.3	0.0799999999999998	0.600000000000002	2.91	-3.14	2.36	-3.13	1.96	-0.31	-5.13	0.24	-2.03	-0.72	0.0900000000000002	3.3	-1.19	-1.39	3.24	-7.18	-1.87	1.73999999999999	5.63	-6.84	-0.58	-0.81	-0.00999999999999979	0.25	2.75	0.73	0.89	0.0699999999999994	1.13	4.36	-7.48	-3.86	-2.23	-0.58	1.2	0.630000000000001	1.82	-1.96	0.85	-1.33	0.729999999999999	3.21	-3.06	-7.48	-0.58	3.38	-1.74	-0.58	-0.57	-1.73	1.9	-0.579999999999998	-0.319999999999999	-0.17	3.43	5.62	-7.48	6.32	-0.969999999999999	-2.67	3.4	-2.55	-6.1	1.05	-4.96	2.3	1.24	-2.17	-0.26	0.0200000000000005	-0.11	0.82	-0.53	1.3	2.91	-0.72	-1.73	-1.76	-2.25	-0.929999999999998	0.53	-0.75	-0.27	-1.8	0.839999999999996	0.890000000000001	-4.65	-7.48	2.3	1.39	2.82	6.1	2.78	5.05	-7.47	4.45	-2.97	-0.57	2.39	-0.0100000000000002	-2.71	0.230000000000002	-0.65	-1.76	0.00999999999999979	0.619999999999999	-1.22	-2.55	0.0800000000000001	-3.05	-1.41	-1.4	-1.77	-0.25	1.96	0.130000000000001	1.89	2.22	1.39	-0.3	-1.33	0.52	0.72	0.69	-1.93	-2.98	0.220000000000002	0.56	-0.39	-0.860000000000001	-1.77	0.29	-2.08	-1.59	0.720000000000002	2.05	1.28	1.62	0.0199999999999994	-1.18	-0.0999999999999996	0.3	3.06	-1.72	0.46	-0.97	0.119999999999999	-2.94	-2.64	0.52	-3.25	1.58	-0.249999999999996	-0.46	-0.96	0.41	0.0525000000000002	-2.1925	-0.272499999999999	0.0199999999999996	0.560714285714287	0.595714285714285	0.185	-1.13083333333333	-2.253	0.142857142857142	0.537857142857144	0.673124999999999	-2.13375	-0.984285714285715	-0.700555555555555	-1.43285714285714	-2.634	-3.71	-1.83785714285714	0.200714285714286	-1.30416666666667	-1.268125	-1.42571428571429	-0.161666666666665	-1.629	-0.527857142857144	-2.08083333333333	-1.07071428571429	-0.290624999999999	1.11625	-1.59333333333333	0.0750000000000011	-0.688823529411767	-0.620384615384616	-0.764444444444445	-0.152499999999996	-1.155	-0.200625	-0.0355555555555558	-1.02333333333333	-0.3825	-0.669999999999998	0.123928571428571	-2.12807692307692	-0.319999999999999	-1.44	-0.91041666666667	-0.168750000000001	-0.356999999999999	-1.27875	-0.0899999999999999	0.0906249999999993	-1.34125	0.420625	0.743	-0.940326797385621	-0.377222222222222	-1.10266666666666	1.55958333333333	-1.50111111111111	-1.51357142857143	-0.256153846153845	-0.885714285714284	-0.824375	1.50318181818182	-0.508999999999999	0.0585000000000004	-2.2885	2.45333333333333	0.964545454545455	-0.0746428571428552	-0.352	-0.695	-0.16375	-0.848500000000001	0.646666666666668	-0.774374999999999	-1.41277777777778	1.50625	-0.505714285714285	0.610833333333332	1.0085	0.14625	-3.0225	0.24366666666667	2.35166666666667	0.0535714285714288	-0.227999999999998	-0.296666666666667	-0.686818181818182	-0.0632142857142846	-0.0154999999999994	0.695500000000001	-0.248749999999998	0.255625000000002	-1.79647058823529	-1.09433333333333	1.18875	-0.993125000000003	-1.73375	-0.0566666666666666	-0.930833333333334	0.535625	-1.93454545454546	0.889166666666668	0.18041666666667	-0.947083333333333	-0.953846153846153	0.1105	-0.786470588235294	-0.762727272727273	-0.65	-0.790000000000001	0.0875000000000021	-0.344	0.452857142857144	-1.345	-1.231875	-1.3409375	-0.883461538461539	0.298	-1.068	-0.370714285714286	-1.34545454545455	0.318181818181813	-3.22529411764706	-0.675333333333334	-0.396000000000001	-0.131363636363638	1.58777777777778	2.71176470588235	2.13545454545455	-1.67222222222222	-0.57	-0.800000000000001	0.439545454545453	-0.899999999999995	-0.329999999999998	0.92	-0.0972727272727276	-1.46714285714286	-1.01285714285714	-0.356111111111112	-0.658333333333333	-0.904999999999999	-0.718214285714286	-1.509	-0.317222222222222	-1.08214285714286	-1.225625	-1.223125	-1.106875	1.21681818181818	-0.834444444444445	-0.796111111111111	-0.259230769230768	-0.0806250000000013	-1.055	0.0515000000000008	0.307499999999999	-2.366	-1.63083333333333	-0.535833333333334	-1.65933333333333	-0.840000000000002	-0.964210526315791	-1.66538461538461	-0.723125	-0.458333333333332	0.0786363636363632	-1.38805555555556	-0.0627777777777769	-1.03318181818182	-1.12545454545455	0.00409090909090892	1.409	0.861666666666667	-0.321666666666669	1.11076923076923	-1.20142857142857	-2.3875	0.103333333333333	0.909166666666667	-0.18888888888889	0.507941176470588	-1.79	-0.714500000000001	-0.164375	-1.782	0.0357894736842113	-1.00421052631579	-0.522272727272727	-1.36055555555556	-0.0577272727272735	-0.202500000000001	-0.403095238095238
chrX_619975_C_T_+	YJR103W_chrX_619975_C_T_72_2	FALSE	-0.0482370287166171	UpStream	TRUE	TRUE	FALSE	FALSE	TRUE	TRUE	TRUE	TRUE	-0.988709741102778	1	73	1	0	0	1	0	-1	0	0	0.315789473684211	0.979591836734694	5.97841006946528	0.067785361	0.0495812	11	750	151	56	779	0.3	0.015748	0.406	0.594	0	0	0	0	0	0	0	0	0	0	0	0	0	0	0	0	0	0	0	0	0	0	0	0	0	0	0	0	0	0	0	0	0	0	0	0	0	0	0	0	0	0	0	0	0	0	0	0	0	0	0	0	0	0	0	0	0	0	0	0	0	0	0	0	0	0	0	0	0	0	0	0	0	0	0	0	0	0	0	0	0	0	0	0	0	0	0	0	0	0	0	0	0	0	0	0	0	0	0	0	0	0	0	0	0	0	0	0	0	0	0	0	0	0	0	0	0	0	0	0	0	0	0	0	0	0	0	0	0	0	0	0	0	0	0	0	0	0	0	0	0	0	0	0	0	0	0	0	0	0	0	0	0	0	0	0	0	0	0	0	0	0	0	0	0	0	0	0	0	0	0	0	0	0	0	0	0	0	0	0	0	0	0	0	0	0	0	0	0	0	0	0	0	0	0	0	0	0	0	0	0	0	0	0	0	0	0	0	0	0	0	0	0	0	0	0	0	0	0	0	0	0	0	0	0	0	0	0	0	0	0	0	0	0	0	0	0	0	0	0	0	0	0	0	0	0	0	0	0	0	0	0	0	0	0	0	0	0	0	0	0	0	0	0	0	0	0	0	0	0	0	0	0	0	0	0	0	0	0	0	0	0	0	0	0	0	0	0	0	0	0	0	0	0	0	0	0	0	0	0	0	0	0	0	0	0	0	0	0	0	0	0	0	0	0	0	0	0	0	0	0	0	0	0	0	0	0	0	0	0	0	0	0	0	0	0	0	0	0	0	0	0	0	0	0	0	0	0	0	0	0	0	0	0	0	0	0	0	0	0	0	0	0	0	0	0	0	0	0	0	0	0	0	0	0	0	0	0	0	0	0	0	0	0	0	0	0	0	0	0	0	0	0	0	0	0	0	0	0	0	0	0	0	0	0	0	0	0	0	0	0	0	0	0	0	0	0	0	0	0	0	0	0	0	0	0	0	0	0	0	0	0	0	0	0	0	0	0	0	0	0	0	0	0	0	0	0	0	0	0	0	0	0	0	0	0	0	0	0	0	0	0	0	0	0	0	0	0	0	0	0	0	0	0	0	0	0	0	0	0	0	0	0	0	0	0	0	0	0	0	0	0	0	0	0	0	0	0	0	0	0	0	0	0	0	0	0	0	0	0	0	0	0	0	0	0	0	0	0	0	0	0	0	0	0	0	0	0	0	0	0	0	0	0	0	0	0	0	0	0	0	0	0	0	0	0	0	0	0	0	0	0	0	0	0	0	0	0	0	0	0	0	0	0	0	0	0	0	0	0	0	0	0	0	0	0	0	0	0	0	0	0	0	0	0	0	0	0	0	0	0	0	0	0	0	0	0	0	0	0	0	0	0	0	0	0	0	0	0	0	0	0	0	0	0	0	0	0	0	0	0	0	0	0	0	0	0	0	0	0	0	0	0	0	0	0	0	0	0	0	0	0	0	0	0	0	0	0	0	0	0	0	0	0	0	0	0	0	0	0	0	0	0	0	0	0	0	0	0	0	0	0	0	0	0	0	0	0	0	0	0	0	0	0	0	0	0	0	0	0	0	0	0	0	0	0	0	0	0	0	0	0	0	0	0	0	0	0	0	0	0	0	0	0	0	0	0	0	0	0	0	0	0	0	0	0	0	0	0	0	0	0	0	0	0	0	0	0	0	0	0	0	0	0	0	0	0	0	0	0	0	0	0	0	0	0	0	0	0	0	0	0	0	0	0	0	0	0	0	0	0	0	0	0	0	0	0	0	0	0	0	0	0	0	0	0	0	0	0	0	0	0	0	0	0	0	0	0	0	0	0	0	0	0	0	0	0	0	0	0	0	0	0	0	0	0	0	0	0	0	0	0	0	0	0	0	0	0	0	0	0	0	0	0	0	0	0	0	0	0	0	0	0	0	0	0	0	0	0	0	0	0	0	0	0	0	0	0	0	0	0	0	0	0	0	0	0	0	0	0	0	0	0	0	0	0	0	0	0	0	0	0	0	0	0	0	0	0	0	0	0	0	0	0	0	0	0	0	0	0	0	0	0	0	0	0	0	0	0	0	0	0	0	0	0	0	0	0	0	0	0	0	0	0	0	0	0	0	0	0	0	0	0	0	0	0	0	0	0	0	0	0	0	0	0	0	0	0	0	0	0	0	0	0	0	0	0	0	0	0	0	0	0	0	0	0	0	0	0	0	0	0	0	0	0	0	0	0	0	0	0	0	0	0	0	0	0	0	0	0	0	0	0	0	0	0	0	0	0	0	0	0	0	0	0	0	0	0	0	0	0	0	0	0	0	0	0	0	0	0	0	0	0	0	0	0	0	0	0	0	0	0	0	0	0	0	0	0	0	0	0	0	0	0	0	0	0	0	0	0	0	0	0	0	0	0	0	0	0	0	0	0	0	0	0	0	0	0	0	0	0	0	0	0	0	0	0	0	0	0	0	0	0	0	0	0	0	0	0	0	0	0	0	0	0	0	0	0	0	0	0	0	0	0	0	0	0	0	0	0	0	0	0	0	0	0	0	0	0	0	0	0	0	0	0	0	0	0	0	0	0	0	0	0	0	0	0	0	0	0	0	0	0	0	0	0	0	0	0	0	0	0	0	0	0	0	0	0	0	0	0	0	0	0	0	0	0	0	0	0	0	0	0	0	0	0	0	0	0	0	0	0	0	0	0	0	0	0	0	0	0	0	0	0	0	0	0	0	0	0	0	0	0	0	0	0	0	0	0	0	0	0	0	0	0	0	0	0	0	0	0	0	0	0	0	0	0	0	0	0	0	0	0	0	0	0	0	0	0	0	0	0	0	0	0	0	0	0	0	0	0	0	0	0	0	0	0	0	0	0	0	0	0	0	0	0	0	0	0	0	0	0	0	0	0	0	0	0	0	0	0	0	0	0	0	0	0	0	0	0	0	0	0	0	0	0	0	0	0	0	0	0	0	0	0	0	0	0	0	0	0	0	0	0	0	0	0	0	0	0	0	0	0	0	0	0	0	0	0	0	0	0	0	0	0	0	0	0	0	0	0	0	0	0	0	0	0	0	0	0	0	0	0	0	0	0	0	0	0	0	0	0	0	0	0	0	0	0	0	0	0	0	0	0	0	0	0	0	0	0	0	0	0	0	0	0	0	0	0	0	0	0	0	0	0	0	0	0	0	0	0	0	0	0	0	0	0	0	0	0	0	0	0	0	0	0	0	0	0	0	0	0	0	0	0	0	0	0	0	0	0	0	0	0	0	0	0	0	0	0	0	0	0	0	0	0	0	0	0	0	0	0	0	0	0	0	0	0	0	0	0	0	0	0	0	0	0	0	0	0	0	0	0	0	0	0	0	0	0	0	0	0	0	0	0	0	0	0	0	0	0	0	0	0	0	0	0	0	0	0	0	0	0	0	0	0	0	0	0	0	0	0	0	0	0	0	0	0	0	0	0	0	0	0	0	0	0	0	0	0	0	0	0	0	0	0	0	0	0	0	0	0	0	0	0	0	0	0	0	0	0	0	0	0	0	0	0	0	0	0	0	0	0	0	0	0	0	0	0	0	0	0	0	0	0	0	0	0	0	0	0	0	0	0	0	0	0	0	0	0	0	0	0	0	0	0	0	0	0	0	0	0	0	0	0	0	0	0	0	0	0	0	0	0	0	0	0	0	0	0	0	0	0	0	0	0	0	0	0	0	0	0	0	0	0	0	0	0	0	0	0	0	0	0	0	0	0	0	0	0	0	0	0	0	0	0	0	0	0	0	0	0	0	0	0	0	0	0	0	0	0	0	0	0	0	0	0	0	0	0	0	0	0	0	0	0	0	0	0	0	0	0	0	0	0	0	0	0	0	0	0	0	0	0	0	0	0	0	0	0	0	0	0	0	0	0	0	0	0	0	0	0	0	0	0	0	0	0	0	0	0	0	0	0	0	0	0	0	0	0	0	0	0	0	0	0	0	0	0	0	0	0	0	0	0	0	0	0	0	0	0	0	0	0	4	-5.15	4	-3.12	-0.58	-5.15	-0.579999999999999	-4.83	-5.15	-4.19	-2.38	-0.580000000000001	-4.96	1.95	-5.15	-5.11	-0.58	-3.98	-5.15	-3.87	0.530000000000001	-0.86	4	-2.95	-0.58	-2.87	-5.15	1.96	2.15	4	-5.15	-3.74	-3.18	-4.61	-2.9	4	-0.44	1.96	-2.08	-4.34	-0.58	-5.15000000000001	4	-3.77	3	-0.72	4	-0.639999999999999	1.41	-0.76	-0.98	1.23	-1.35	-1.36	-0.569999999999999	1.1	-2.38	-1.26	-3.26	-0.799999999999999	-0.57	1.38	-0.569999999999999	-1.32	-2.09	-1.74	0.600000000000001	-2.46	0.959999999999997	-0.73	4.65	2.33	-2.37	-0.29	2.86	-2.98	-2.37	0.629999999999995	0.93	-3.67	-4.32	3.11	-7.43	-6.44	-5.8	4.45	-0.569999999999999	0.450000000000003	-0.57	-2.08	-1.16	-0.390000000000001	0.840000000000001	-0.949999999999999	0.68	-0.579999999999998	-0.0800000000000018	-1.01	-4.05	3.18	-0.590000000000001	-2.05	-0.949999999999998	-4.8	3.81	-7.48	0.22	-3.01	-0.96	-1.29	-4.24	0.68	-2.66	3.79	-0.88	2.95	-1.76	-1.29	-2.7	-6.09	3.37	-2.09	0.98	-5.37	-1.83	-6.05	1.08	-1.31	-0.729999999999999	4.56	3.86	2.23	-3.39	-0.249999999999998	-2.25	0.199999999999999	-7.48	0.799999999999999	-2.36	-0.0300000000000006	1.66	-1.47	-0.829999999999999	-4.01	-3.03	-0.510000000000002	-4.11	0.73	-0.98	0.790000000000001	-5.26	-2.12	2.92	-4.59	-0.78	0.54	3.4	-3.13	-2.03	-0.790000000000001	-1.7	-0.88	-3.7	-1.58	-0.119999999999998	0.14	-3.72	0.83	-1.5	1.22	-0.58	-2.82	-3.73	-4.03	-1.96	0.33	1.22	-3.18	3.08	-5.15	-2.58	-0.84	2.31	3.3	2.15	-1.23	0.780000000000002	0.31	-5.15	2.15	-0.259999999999998	3.19	-0.58	-2.31	1.38	-0.429999999999999	-0.211666666666668	-2.495	0.51	-0.263999999999999	0.227142857142857	-0.578571428571427	-0.576666666666666	-1.88	-2.602	-0.334285714285715	-1.30714285714286	1.06375	-1.43125	-1.16857142857143	-0.676666666666666	-1.99571428571429	-2.32	-3.8	-3.18142857142857	-0.578571428571429	-0.786666666666667	-0.963749999999999	0.11142857142857	-0.113333333333333	-0.58	-0.998571428571429	-2.04333333333333	-0.738571428571428	0.0712499999999991	1.55375	-3.82166666666667	0.148888888888889	-0.855882352941176	-0.677692307692308	-1.41555555555556	0.177500000000002	-1.21928571428571	0.23	-1.15444444444445	-2.1575	-0.500000000000002	-0.997777777777777	0.69857142857143	-3.03230769230769	-0.00583333333333158	-1.56	-0.448333333333334	-0.110833333333332	-0.385	0.0024999999999995	0.19	0.0150000000000006	-0.72125	-0.418749999999999	0.306000000000001	0.0566666666666666	-1.08111111111111	-1.15466666666667	0.224999999999998	0.731111111111112	-1.10142857142857	-0.226153846153846	-1.19857142857143	-0.843749999999999	1.08454545454545	-1.104	0.318	-2.083	2.6625	1.09909090909091	-0.537142857142861	-0.726666666666667	-2.04	-0.411249999999999	0.133999999999999	1.98277777777778	-0.126249999999999	-1.48166666666667	1.42375	-0.485714285714284	-0.638333333333335	0.459	-0.38875	-3.35125	0.584666666666671	2.35166666666667	-1.19857142857143	1.278	-0.571666666666665	-1.01272727272727	0.422142857142855	-0.409999999999997	0.645	-0.677499999999998	-0.8725	-2.2029411764706	-1.216	0.662500000000001	-0.987499999999999	-0.983749999999997	-0.897777777777778	-1.60666666666667	-0.274374999999999	-2.10818181818182	1.62	0.216666666666665	-0.744166666666668	-0.689230769230769	0.0430000000000001	-0.624705882352941	-1.33818181818182	0.303	-0.62125	-0.0106249999999992	-0.0379999999999994	0.494285714285715	-1.05571428571429	-1.305	-1.594375	-2.43692307692308	0.360000000000001	-1.114	-0.571428571428571	-1.67636363636363	-1.15181818181818	-3.17176470588235	0.0600000000000023	-1.08	-0.0890909090909098	0.983333333333331	3.85941176470589	1.23272727272727	-2.17444444444444	-1.63454545454545	-1.15416666666667	1.52272727272728	-1.113	0.238	0.908999999999999	-0.318181818181818	-0.195714285714285	-1.35714285714286	-0.315555555555557	-0.741111111111111	-0.687272727272727	0.0650000000000013	-1.366	0.363333333333333	-1.04	-0.00375000000000014	-1.375	-1.25375	1.18181818181818	-2.01888888888889	-0.341111111111111	0.350000000000001	-0.493749999999999	-1.327	-0.143999999999998	0.328000000000001	-2.502	-1.15166666666667	-2.22666666666667	-1.49066666666667	-0.778500000000001	-1.07	-1.41846153846154	-1.3875	0.125555555555557	0.00818181818181962	-1.37888888888889	-0.0166666666666657	-2.06	-2.23	-1.31090909090909	1.237	0.863333333333333	-0.312222222222221	1.24769230769231	-0.909999999999998	-2.3875	-0.232666666666666	0.893333333333333	-0.735555555555557	0.778823529411763	-1.27	-1.254	-1.38	-1.778	-0.0478947368421032	-1.226	-0.833636363636366	-1.35277777777778	-0.49	-0.406875000000001	-0.347619047619047	4	-5.15	-0.58	1.4	-3.45	4	3.42	0.259999999999999	-5.09	-3.2	1.59	2.18	-5.15	1.19	-4.66	-5.11	-0.58	-2.66	-0.58	1.17	1.25	2.55	-5.15	0.299999999999999	-5.15	-0.58	-5.15	-0.21	-0.629999999999999	0.83	3.72	-2.95	-1.42	-2.46	-1.32	-1.27	-4.09	3.48	0.950000000000001	0.550000000000002	-0.57	2.35	2.75	-0.330000000000002	-4.59	0.0899999999999999	-4.66	1.06	-0.58	-5.08	-0.98	0.170000000000001	-5.15	0.930000000000001	-0.58	0.47	-0.98	-1.35	-3.39	-5.87	-4.96	-2.41	3.81	-0.969999999999999	4.73	0.28	-0.69	-5.02	0.34	1.88	0.0500000000000007	0.260000000000001	2.9	-1.05	-0.0899999999999999	1.74	0.220000000000001	-1.3	-0.579999999999999	-1.51	1.12	-0.579999999999998	1.48	-1.85	-3.34	4.45	0.110000000000001	-6.55	-0.58	-3.46	0.25	-5.78	-1.78	4.69	2.03	-0.0100000000000051	6.33	0.360000000000001	-7.18	-2.92	1.66	-0.58	-1.32	-3.96	-4.39	-0.0700000000000038	0.0899999999999999	-2.33	1.8	-0.41	-0.53	-2.93	-2.23	1.44	-0.72	2.74	-3.17	-1.6	-2.02	0.55	3.41	-3.32	2.53	-3.41	6.33	-7.48	-2.85	-0.429999999999999	-1.32	-1.5	0.280000000000003	0.31	-0.0399999999999991	-0.93	0.0800000000000018	0.600000000000002	-7.48	-3.06	4.12	1.08	-5.05	-5.15	-1.09	-3.29	-0.0200000000000005	-5.86	-4.14	0.149999999999999	-1.16	-0.0200000000000005	-2.01	-2.07	3.1	-1.61	-1.8	-2.9	1.62	-0.54	1.54	-2.91	-0.72	-2.84	0.910000000000001	0.210000000000001	-0.300000000000001	0.739999999999999	-3.86	-0.58	-3.63	1.22	-0.58	3.97	0.18	0.74	2.86	3.04	0.64	1.2	0.299999999999999	-5.15	-2.58	0.199999999999999	2.49	0.44	1.03	-1.44	2.19	1.46	-5.15	1.17	1.3	-4.16	-0.58	3.17	-0.3	0.23	0.316666666666666	-1.89	-1.055	0.304	0.894285714285715	1.77	0.946666666666667	-0.381666666666668	-1.904	0.619999999999999	2.38285714285714	0.282499999999999	-2.83625	-0.799999999999999	-0.724444444444444	-0.869999999999999	-2.948	-3.62	-0.494285714285715	0.98	-1.82166666666667	-1.5725	-2.96285714285714	-0.210000000000001	-2.678	-0.0571428571428569	-2.11833333333333	-1.40285714285714	-0.6525	0.678750000000001	0.635	0.00111111111111128	-0.521764705882354	-0.563076923076924	-0.113333333333333	-0.4825	-1.09071428571428	-0.63125	1.08333333333333	0.110833333333332	-0.265000000000001	-0.342222222222222	-0.450714285714284	-1.22384615384615	-0.634166666666665	-1.32	-1.3725	-0.226666666666667	-0.329000000000001	-2.56	-0.37	0.16625	-1.96125	1.26	1.18	0.101111111111111	0.326666666666666	-1.05066666666666	2.89416666666667	-3.73333333333333	-1.92571428571429	-0.286153846153846	-0.572857142857142	-0.805	1.92181818181818	0.0860000000000003	-0.200999999999999	-2.494	2.24416666666667	0.830000000000002	0.387857142857143	0.0226666666666659	0.65	0.0837499999999984	-1.831	-0.689444444444444	-1.4225	-1.34388888888889	1.58875	-0.525714285714285	1.86	1.558	0.68125	-2.69375	-0.0973333333333386	2.35166666666667	1.30571428571429	-1.734	-0.0216666666666665	-0.36090909090909	-0.548571428571428	0.378999999999998	0.746	0.18	1.38375	-1.39	-0.972666666666662	1.715	-0.998750000000001	-2.48375	0.784444444444446	-0.254999999999999	1.345625	-1.76090909090909	0.158333333333333	0.144166666666667	-1.15	-1.21846153846154	0.178	-0.948235294117647	-0.187272727272727	-1.603	-0.95875	0.185625000000002	-0.65	0.411428571428571	-1.63428571428571	-1.15875	-1.0875	0.669999999999998	0.235999999999999	-1.022	-0.169999999999999	-1.01454545454546	1.78818181818181	-3.27882352941176	-1.41066666666667	0.288000000000004	-0.173636363636366	2.19222222222222	1.56411764705882	3.03818181818182	-1.17	0.494545454545452	-0.445833333333333	-0.643636363636361	-0.687000000000001	-0.898	0.930999999999999	0.123636363636363	-2.73857142857143	-0.668571428571429	-0.396666666666668	-0.575555555555555	-1.12272727272727	-1.50142857142857	-1.652	-0.997777777777778	-1.12428571428571	-2.4475	-1.07125	-0.960000000000001	1.25181818181818	0.35	-1.25111111111111	-0.868461538461538	0.332500000000001	-0.783000000000001	0.247	0.287000000000001	-2.23	-2.11	1.155	-1.828	-0.9015	-0.946	-1.91230769230769	-0.0587499999999999	-1.04222222222222	0.14909090909091	-1.39722222222222	-0.10888888888889	-0.00636363636363768	-0.0209090909090932	1.31909090909091	1.581	0.86	-0.331111111111111	0.973846153846154	-1.49285714285714	-2.3875	0.439333333333334	0.924999999999999	0.357777777777777	0.237058823529413	-2.31	-0.175000000000001	1.05125	-1.786	0.119473684210529	-0.887	-0.210909090909091	-1.36833333333333	0.374545454545455	0.00187499999999829	-0.458571428571426	4	-5.15	0.520000000000001	1.4	-0.58	-5.15	-0.579999999999999	-4.31	-5.15	-3.2	-0.3	-0.580000000000001	-5.15	1.95	-4.66	-5.11	-0.58	-3.98	-5.15	-3.87	1.25	2.55	-5.15	0.299999999999999	-5.15	-2.87	-5.15	1.96	2.15	1.29	-5.15	-2.95	-3.18	-4.45	-1.51	-1.27	-4.09	1.96	-2.08	0.550000000000002	-0.58	-1.38	4	-3.4	2.53	-0.72	-3.73	1.06	1.41	-3.73	-0.98	1.23	-1.35	-0.509999999999999	-0.569999999999999	1.1	-2.38	-1.35	-3.26	-0.799999999999999	-4.96	1.38	3.24	-1.32	-0.28	-1.74	0.600000000000001	-2.46	0.34	-0.73	0.0500000000000007	1.5	-2.37	-1.05	-0.0899999999999999	0.129999999999999	-2.37	-1.3	-0.579999999999999	-1.51	-4.32	-0.579999999999998	-5.14	-6.44	-5.8	4.45	-0.569999999999999	-6.55	-0.57	-2.08	0.25	-0.390000000000001	-1.78	3.49	0.68	-0.579999999999998	6.33	-1.01	-4.05	-2.92	-0.590000000000001	-2.05	-1.32	-4.4	-4.39	-0.0700000000000038	0.22	-3.01	-0.67	-1.29	-2.75	0.68	-2.23	3.79	-0.72	2.74	-3.17	-1.29	-2.02	0.55	3.41	-2.09	1.48	-3.41	-1.83	-6.23	-2.85	-1.31	-0.729999999999999	-1.5	0.280000000000003	0.31	-0.0399999999999991	-0.579999999999998	0.0800000000000018	0.600000000000002	-7.48	-3.06	-0.680000000000001	0.179999999999999	-2.64	-3.07	-1.09	-3.29	-1.14	-5.86	-4.11	0.149999999999999	-1.16	-0.0200000000000005	-2.01	-2.07	3.1	-4.35	-0.78	-2.9	1.62	-1.15	-2.03	-2.91	-1.7	-2.84	-3.7	-0.279999999999999	-0.300000000000001	0.739999999999999	-3.72	0.83	-3.63	1.22	-0.58	3.97	0.18	0.74	-1.96	1.14	0.64	1.2	0.299999999999999	-5.15	-2.58	-0.84	2.49	2.83	1.03	-1.44	0.780000000000002	0.31	-5.15	1.17	1.3	3.19	-0.58	1.47	-0.3	0.23	0.0525000000000002	-2.1925	-0.272500000000001	0.0200000000000005	0.560714285714287	0.595714285714287	0.185	-1.13083333333333	-2.253	0.142857142857142	0.537857142857143	0.673125000000001	-2.13375	-0.984285714285713	-0.700555555555555	-1.43285714285714	-2.634	-3.71	-1.83785714285714	0.200714285714284	-1.30416666666667	-1.268125	-1.42571428571429	-0.161666666666667	-1.629	-0.527857142857144	-2.08083333333333	-1.07071428571429	-0.290625	1.11625	-1.59333333333333	0.0749999999999993	-0.688823529411767	-0.620384615384616	-0.764444444444445	-0.1525	-1.155	-0.200625	-0.0355555555555558	-1.02333333333333	-0.3825	-0.670000000000002	0.123928571428571	-2.12807692307693	-0.32	-1.44	-0.910416666666666	-0.168749999999999	-0.356999999999999	-1.27875	-0.0899999999999999	0.0906250000000002	-1.34125	0.420625	0.743	0.0788888888888888	-0.377222222222223	-1.10266666666666	1.55958333333333	-1.50111111111111	-1.51357142857143	-0.256153846153845	-0.885714285714284	-0.824375	1.50318181818182	-0.508999999999999	0.0585000000000004	-2.2885	2.45333333333333	0.964545454545455	-0.0746428571428552	-0.351999999999997	-0.695	-0.16375	-0.8485	0.646666666666665	-0.774374999999999	-1.41277777777778	1.50625	-0.505714285714285	0.610833333333332	1.0085	0.146250000000002	-3.0225	0.24366666666667	2.35166666666667	0.0535714285714288	-0.227999999999998	-0.296666666666667	-0.686818181818181	-0.0632142857142846	-0.0154999999999994	0.695499999999999	-0.248750000000001	0.255625	-1.79647058823529	-1.09433333333333	1.18875	-0.993124999999999	-1.73375	-0.0566666666666666	-0.930833333333332	0.535625	-1.93454545454545	0.889166666666666	0.18041666666667	-0.947083333333333	-0.953846153846154	0.1105	-0.786470588235294	-0.762727272727272	-0.65	-0.790000000000001	0.0874999999999986	-0.344	0.452857142857143	-1.345	-1.231875	-1.3409375	-0.883461538461539	0.298	-1.068	-0.370714285714286	-1.34545454545455	0.318181818181817	-3.22529411764706	-0.675333333333331	-0.396000000000001	-0.131363636363634	1.58777777777778	2.71176470588236	2.13545454545455	-1.67222222222222	-0.57	-0.800000000000001	0.439545454545456	-0.899999999999999	-0.33	0.92	-0.0972727272727258	-1.46714285714286	-1.01285714285714	-0.356111111111112	-0.658333333333333	-0.905000000000001	-0.718214285714286	-1.509	-0.317222222222221	-1.08214285714286	-1.225625	-1.223125	-1.106875	1.21681818181818	-0.834444444444443	-0.796111111111113	-0.259230769230768	-0.0806250000000013	-1.055	0.051499999999999	0.307500000000001	-2.366	-1.63083333333333	-0.535833333333334	-1.65933333333333	-0.84	-1.008	-1.66538461538462	-0.723125	-0.458333333333334	0.0786363636363649	-1.38805555555556	-0.0627777777777769	-1.03318181818182	-1.12545454545455	0.00409090909090892	1.409	0.861666666666666	-0.321666666666667	1.11076923076923	-1.20142857142857	-2.3875	0.103333333333332	0.909166666666666	-0.188888888888888	0.507941176470588	-1.79	-0.714500000000001	-0.164375	-1.782	0.0357894736842113	-1.0565	-0.522272727272728	-1.36055555555556	-0.0577272727272717	-0.202500000000001	-0.403095238095236
chrX_620010_C_G_+	YJR103W_chrX_620010_C_G_72_2	NA	0.208081650155711	UpStream	TRUE	TRUE	FALSE	FALSE	TRUE	TRUE	TRUE	TRUE	-0.822889971173745	1	73	1	0	0	0	1	-1	0	0	0.361842105263158	1	5.97841006946528	0.067785361	0.0495812	11	750	151	56	744	0.3	0.00787402	0.451	0.549	0	0	0	0	0	0	0	0	0	0	0	0	0	0	0	0	0	0	0	0	0	0	0	0	0	0	0	0	0	0	0	0	0	0	0	0	0	0	0	0	0	0	0	0	0	0	0	0	0	0	0	0	0	0	0	0	0	0	0	0	0	0	0	0	0	0	0	0	0	0	0	0	0	0	0	0	0	0	0	0	0	0	0	0	0	0	0	0	0	0	0	0	0	0	0	0	0	0	0	0	0	0	0	0	0	0	0	0	0	0	0	0	0	0	0	0	0	0	0	0	0	0	0	0	0	0	0	0	0	0	0	0	0	0	0	0	0	0	0	0	0	0	0	0	0	0	0	0	0	0	0	0	0	0	0	0	0	0	0	0	0	0	0	0	0	0	0	0	0	0	0	0	0	0	0	0	0	0	0	0	0	0	0	0	0	0	0	0	0	0	0	0	0	0	0	0	0	0	0	0	0	0	0	0	0	0	0	0	0	0	0	0	0	0	0	0	0	0	0	0	0	0	0	0	0	0	0	0	0	0	0	0	0	0	0	0	0	0	0	0	0	0	0	0	0	0	0	0	0	0	0	0	0	0	0	0	0	0	0	0	0	0	0	0	0	0	0	0	0	0	0	0	0	0	0	0	0	0	0	0	0	0	0	0	0	0	0	0	0	0	0	0	0	0	0	0	0	0	0	0	0	0	0	0	0	0	0	0	0	0	0	0	0	0	0	0	0	0	0	0	0	0	0	0	0	0	0	0	0	0	0	0	0	0	0	0	0	0	0	0	0	0	0	0	0	0	0	0	0	0	0	0	0	0	0	0	0	0	0	0	0	0	0	0	0	0	0	0	0	0	0	0	0	0	0	0	0	0	0	0	0	0	0	0	0	0	0	0	0	0	0	0	0	0	0	0	0	0	0	0	0	0	0	0	0	0	0	0	0	0	0	0	0	0	0	0	0	0	0	0	0	0	0	0	0	0	0	0	0	0	0	0	0	0	0	0	0	0	0	0	0	0	0	0	0	0	0	0	0	0	0	0	0	0	0	0	0	0	0	0	0	0	0	0	0	0	0	0	0	0	0	0	0	0	0	0	0	0	0	0	0	0	0	0	0	0	0	0	0	0	0	0	0	0	0	0	0	0	0	0	0	0	0	0	0	0	0	0	0	0	0	0	0	0	0	0	0	0	0	0	0	0	0	0	0	0	0	0	0	0	0	0	0	0	0	0	0	0	0	0	0	0	0	0	0	0	0	0	0	0	0	0	0	0	0	0	0	0	0	0	0	0	0	0	0	0	0	0	0	0	0	0	0	0	0	0	0	0	0	0	0	0	0	0	0	0	0	0	0	0	0	0	0	0	0	0	0	0	0	0	0	0	0	0	0	0	0	0	0	0	0	0	0	0	0	0	0	0	0	0	0	0	0	0	0	0	0	0	0	0	0	0	0	0	0	0	0	0	0	0	0	0	0	0	0	0	0	0	0	0	0	0	0	0	0	0	0	0	0	0	0	0	0	0	0	0	0	0	0	0	0	0	0	0	0	0	0	0	0	0	0	0	0	0	0	0	0	0	0	0	0	0	0	0	0	0	0	0	0	0	0	0	0	0	0	0	0	0	0	0	0	0	0	0	0	0	0	0	0	0	0	0	0	0	0	0	0	0	0	0	0	0	0	0	0	0	0	0	0	0	7.7	0	0	0	0	0	0	0	0	0	0	0	0	0	0	0	0	0	0	0	0	0	0	0	0	0	0	0	0	0	0	0	0	0	0	0	0	0	0	0	0	0	0	0	0	0	0	0	0	0	0	0	0	0	0	0	0	0	0	0	0	0	0	0	0	0	0	0	0	0	0	0	0	0	0	0	0	0	0	0	0	0	0	0	0	0	0	0	0	0	0	0	0	0	0	0	0	0	0	0	0	0	0	0	0	0	0	0	0	0	0	0	0	0	0	0	0	0	0	0	0	0	0	0	0	0	0	0	0	0	0	0	0	0	0	0	0	0	0	0	0	0	0	0	0	0	0	0	0	0	0	0	0	0	0	0	0	0	0	0	0	0	0	0	0	0	0	0	0	0	0	0	0	0	0	0	0	0	0	0	0	0	0	0	0	0	0	0	0	0	0	0	0	0	0	0	7.7	0	0	0	0	0	0	0	0	0	0	0	0	0	0	0	0	0	0	0	0	0	0	0	0	0	0	0	0	0	0	0	0	0	0	0	0	0	0	0	0	0	0	0	0	0	0	0	0	0	0	0	0	0	0	0	0	0	0	0	0	0	0	0	0	0	0	0	0	0	0	0	0	0	0	0	0	0	0	0	0	0	0	0	0	0	0	0	0	0	0	0	0	0	0	0	0	0	0	0	0	0	0	0	0	0	0	0	0	0	0	0	0	0	0	0	0	0	0	0	0	0	0	0	0	0	0	0	0	0	0	0	0	0	0	0	0	0	0	0	0	0	0	0	0	0	0	0	0	0	0	0	0	0	0	0	0	0	0	0	0	0	0	0	0	0	0	0	0	0	0	0	0	0	0	0	0	0	0	0	0	0	0	0	0	0	0	0	0	0	0	0	0	0	0	0	1	0	0	0	0	0	0	0	0	0	0	0	0	0	0	0	0	0	0	0	0	0	0	0	0	0	0	0	0	0	0	0	0	0	0	0	0	0	0	0	0	0	0	0	0	0	0	0	0	0	0	0	0	0	0	0	0	0	0	0	0	0	0	0	0	0	0	0	0	0	0	0	0	0	0	0	0	0	0	0	0	0	0	0	0	0	0	0	0	0	0	0	0	0	0	0	0	0	0	0	0	0	0	0	0	0	0	0	0	0	0	0	0	0	0	0	0	0	0	0	0	0	0	0	0	0	0	0	0	0	0	0	0	0	0	0	0	0	0	0	0	0	0	0	0	0	0	0	0	0	0	0	0	0	0	0	0	0	0	0	0	0	0	0	0	0	0	0	0	0	0	0	0	0	0	0	0	0	0	0	0	0	0	0	0	0	0	0	0	0	0	0	0	0	0	0	7.7	0	0	0	0	0	0	0	0	0	0	0	0	0	0	0	0	0	0	0	0	0	0	0	0	0	0	0	0	0	0	0	0	0	0	0	0	0	0	0	0	0	0	0	0	0	0	0	0	0	0	0	0	0	0	0	0	0	0	0	0	0	0	0	0	0	0	0	0	0	0	0	0	0	0	0	0	0	0	0	0	0	0	0	0	0	0	0	0	0	0	0	0	0	0	0	0	0	0	0	0	0	0	0	0	0	0	0	0	0	0	0	0	0	0	0	0	0	0	0	0	0	0	0	0	0	0	0	0	0	0	0	0	0	0	0	0	0	0	0	0	0	0	0	0	0	0	0	0	0	0	0	0	0	0	0	0	0	0	0	0	0	0	0	0	0	0	0	0	0	0	0	0	0	0	0	0	0	0	0	0	0	0	0	0	0	0	0	0	0	0	0	0	0	0	0	7.7	0	0	0	0	0	0	0	0	0	0	0	0	0	0	0	0	0	0	0	0	0	0	0	0	0	0	0	0	0	0	0	0	0	0	0	0	0	0	0	0	0	0	0	0	0	0	0	0	0	0	0	0	0	0	0	0	0	0	0	0	0	0	0	0	0	0	0	0	0	0	0	0	0	0	0	0	0	0	0	0	0	0	0	0	0	0	0	0	0	0	0	0	0	0	0	0	0	0	0	0	0	0	0	0	0	0	0	0	0	0	0	0	0	0	0	0	0	0	0	0	0	0	0	0	0	0	0	0	0	0	0	0	0	0	0	0	0	0	0	0	0	0	0	0	0	0	0	0	0	0	0	0	0	0	0	0	0	0	0	0	0	0	0	0	0	0	0	0	0	0	0	0	0	0	0	0	0	0	0	0	0	0	0	0	0	0	0	0	0	0	0	0	0	0	0	1	0	0	0	0	0	0	0	0	0	0	0	0	0	0	0	0	0	0	0	0	0	0	0	0	0	0	0	0	0	0	0	0	0	0	0	0	0	0	0	0	0	0	0	1.51	4.57	0	1.35	4.57	0	-3.99	-3.19	2.87	1.55	-0.69	0	4.57	4.57	4.08	1.06	-4.35	-2.35	-3.55	0	-1.25	-1.45	4.57	0	4.57	-2.95	-1.71	4.57	3.76	1.61	-4.57	-4.57	-1.58	-3.14	-4.5	-0.74	-1.03	-1.66	0	-4.57	0.83	-4.15	-0.629999999999999	-0.990000000000002	4.22	-0.35	2.77	3.6	0.54	-3.54	-1.79	4.53	4.35	-0.220000000000001	3.81	2.37	-0.92	-1.27	-4.2	6.52	4.39	0.0999999999999996	-4.39	-4.91	-0.22	-1.61	3.65	2.66	0	3.51	0	0.64	-5.4	-4.54	-0.25	-1.87	-0.0200000000000014	-0.31	6.88	-4.1	0.189999999999999	-0.91	0.25	1.54	-0.43	0.880000000000001	-4.39	-0.710000000000001	-3.7	-2.67	3.52	6.9	-0.680000000000001	-0.129999999999999	-4.3	6.20999999999999	-6.9	4.98	1.03	-6.3	-1.95	-6.89	0.349999999999996	0.43	4.39	-4.68	0.529999999999998	1.6	1.48	2.3	-1.52	3.53	-1.62	0.93	0.25	1.64	0.0800000000000005	-0.52	0.6	-3.79	2.21	-1.74	-1.79	-1.21	-1.25	-6.9	1.91	4.25	1.2	-0.48	-5.02	-3.24	-6.9	0	-4.93000000000001	-2.66	4.78	-1.43	-1.02	-0.960000000000001	0.26	4.46	-0.32	-1.36	0.19	0.54	3.22	-3.2	-4.65	3.22	1.97	-4.57	3.24	-3.53	4.4	5.7	-3.86	0.950000000000001	-0.6	-0.6	-0.31	2.82	-4.15	1.67	-0.600000000000001	2.09	3.86	-4.57	0.29	1.05	0.390000000000002	0.279999999999999	-4.57	-4.57	-2.49	0.52	-0.85	-3.45	-0.16	0.88	0.960000000000001	4.56	2.14	2.84	-1.95	-1.71	-4.57	-4.57	1.17	1.22	2.08	4.57	3.82	-0.69	-0.52	3.8	-0.251666666666667	0.153333333333332	0.744999999999999	0.0540000000000003	1.18	-0.0185714285714287	-1.52333333333333	-2.80166666666667	-0.00399999999999956	-0.0214285714285722	-1.52	0.74625	1.7575	0.987142857142857	-0.746666666666666	-1.80142857142857	0.109999999999999	0.207142857142856	-2.64714285714286	0.220000000000001	0.553333333333333	0.567500000000001	1.73	-0.461666666666666	3.614	-2.10285714285714	-0.163333333333334	1.23285714285714	1.21875	0.0424999999999986	-3.74	-0.328888888888889	0.347647058823529	-0.523846153846154	-1.30888888888889	-0.436666666666664	-0.053571428571427	1.47125	-0.454444444444445	-0.9725	0.182	-0.356666666666669	0.370000000000001	-0.405384615384616	0.906666666666666	0.236666666666666	-0.272500000000001	0.258333333333333	0.234	1.64125	0.085	0.380000000000001	1.1425	-0.303749999999999	0.878	1.29111111111111	-0.352222222222221	1.00466666666667	-0.2775	3.77666666666666	1.97857142857143	0.147692307692308	0	0.7375	-0.937272727272727	0.343999999999999	0.443999999999999	0.92	-1.5625	1.78727272727273	-0.992142857142859	-0.500666666666667	-1.66	-0.5975	0.910000000000004	-0.332222222222221	1.19875	-0.366666666666664	-0.256250000000001	-2.20428571428572	-0.793333333333335	0.00199999999999889	-0.438750000000001	0.574999999999999	2.48666666666666	0	-0.724285714285713	1.55	0.293333333333333	0.640909090909091	0.587857142857143	0.57	1.318	-0.385	-0.866250000000001	0.365294117647061	0.172000000000004	1.34	0.467500000000001	1.4175	0.776666666666666	0.688333333333334	-0.180625000000003	-0.594545454545454	0.731666666666667	-1.65666666666667	-0.0708333333333337	0.30846153846154	-0.16	0.297058823529412	-0.760909090909091	1.295	0.0537500000000009	0.0843749999999996	0.0620000000000003	-0.432857142857142	0.172857142857143	0.561250000000001	-0.524374999999999	-2.27461538461539	-0.283000000000001	0.407	-0.998571428571429	-0.828181818181818	1.16636363636364	0.267647058823528	0.0859999999999985	0.902000000000001	1.71545454545454	-0.0888888888888886	-0.424117647058821	-1.64636363636364	-0.312222222222221	-0.571818181818184	-0.945	1.07	-0.477	-0.434000000000001	-0.168999999999999	-0.331818181818181	1.91	0.157142857142857	-0.0611111111111118	-0.57111111111111	0.19	0.199999999999999	0.317	-0.534444444444446	-0.482857142857142	1.53375	-0.296250000000001	-0.2875	-0.183636363636364	-1.71222222222222	1.63333333333333	0.943846153846156	-1.30375	-0.357000000000001	-0.45	-0.0530000000000008	-1.032	2.12833333333333	-4.005	0.178666666666668	0.150500000000001	-0.481	0.991538461538461	-0.258750000000001	-0.292222222222222	-0.256363636363636	0.0183333333333326	-0.414444444444445	-1.47272727272728	-1.58	-0.539090909090909	-0.304	-0.0813333333333333	-0.104444444444447	0.221538461538461	1.41142857142857	0	0.450666666666667	-0.086666666666666	-0.204444444444444	-0.331764705882353	0.777777777777777	-0.169	-1.0675	-0.106000000000002	-0.0931578947368408	-0.604000000000001	0.77	-0.0155555555555562	-0.322727272727272	-0.199375	0.554285714285715	0.0100000000000007	0.76	0	0.0999999999999996	-4.57	0	4.57	4.55	2.04	2.97	0.69	0.27	2.25	0	4.57	4.53	-4.57	-0.860000000000001	4.57	-4.57	-4.57	-4.57	-1.79	1.06	-4.57	4.49	-1.97	-4.57	-2.41	0	4.57	2.56	0.98	2.68	-2.43	1.39	-0.699999999999999	-4.56	2.58	2.55	2.89	0.59	-3.73	2.18	1	1.42	-3.15	-1.17	1.3	-4.28	-2.9	0.69	-2.85	0.239999999999999	-0.00999999999999979	-2.51	3.03	0.509999999999998	-6.9	-1.33	-0.69	2.98	4.38	-5.24	0.649999999999999	-0.749999999999999	-3.86	-1.41	0	-3.28	2.95	1.1	2.23	0.0699999999999985	-1.72	-2.69	-2.48	0.939999999999998	-1.18	3.47	4.22	5.5	6.78	3.42	6.45	0.88	-3.71	-6.9	-4.39	2.24	1.51	-6.9	0.999999999999999	-0.0599999999999987	-3.49	6.90000000000001	-1.58	-1.67	-3.03	-5.69	0.29	-6.65	-0.719999999999997	0.399999999999999	-3.82	1.03	-0.67	0.0299999999999994	1.1	2.32	1.15	-2.92	-0.610000000000002	3.29	-2.22	0.859999999999999	-0.59	-0.98	1.28	3.82	2.13	2.15	2.37	-1.26	-6.9	1.38	5.07	-1.11	-0.899999999999999	0	2.1	0	1.54	0	6.9	1.6	6.9	2.82	-4.5	0.800000000000001	-4.48	-1.03	-0.0900000000000034	3.27	-3.32	3.29	1.61	-0.46	-4.66	-4.57	4.56	-4.57	-10.4	2.85	-4.4	-4	-2.17	0.690000000000001	-0.0500000000000003	-0.18	3.47	-2.86	3.8	2.17	-0.450000000000002	-0.46	0.100000000000001	-4.53	-1.35	1.48	0.390000000000001	4.57	-1.12	-1.27	2.49	2.34	0.59	4.57	0.549999999999999	-1.82	0.959999999999999	-0.35	1.26	-2.56	1.1	-4.26	0.73	-3.36	1.17	0.399999999999999	-0.560000000000001	-0.479999999999999	3.82	-0.100000000000001	-0.35	1.08	0.251666666666667	-0.153333333333334	-0.744999999999999	-0.0540000000000003	-1.18	0.0185714285714269	1.52333333333333	2.80166666666667	0.00399999999999956	0.0214285714285722	1.52	-0.74625	-1.7575	-0.987142857142857	0.746666666666666	1.80142857142857	-0.109999999999999	-0.207142857142856	2.64714285714286	-0.220000000000001	-0.553333333333333	-0.567500000000001	-1.73	0.461666666666666	-3.614	2.10285714285714	0.163333333333334	-1.23285714285714	-1.21875	-0.0424999999999995	3.74	0.328888888888889	-0.347647058823529	0.523846153846154	1.30888888888889	0.436666666666666	0.053571428571427	-1.47125	0.454444444444446	0.9725	-0.181999999999999	0.356666666666669	-0.369999999999997	0.405384615384612	-0.906666666666666	-0.236666666666666	0.272500000000001	-0.258333333333333	-0.234	-1.64125	-0.085	-0.379999999999999	-1.1425	0.303750000000001	-0.878	-1.29111111111111	0.352222222222222	-1.00466666666667	0.2775	-3.77666666666667	-1.97857142857143	-0.147692307692308	0	-0.737499999999999	0.937272727272727	-0.343999999999999	-0.443999999999999	-0.92	1.5625	-1.78727272727273	0.992142857142859	0.500666666666667	1.66	0.5975	-0.91	0.332222222222223	-1.19875	0.366666666666667	0.25625	2.20428571428571	0.793333333333333	-0.00199999999999889	0.438750000000001	-0.574999999999999	-2.48666666666666	0	0.724285714285715	-1.55	-0.293333333333333	-0.640909090909087	-0.587857142857143	-0.57	-1.318	0.385000000000002	0.866250000000001	-0.365294117647053	-0.172000000000004	-1.34	-0.467500000000001	-1.4175	-0.776666666666667	-0.688333333333334	0.180624999999999	0.594545454545454	-0.731666666666667	1.65666666666667	0.0708333333333329	-0.30846153846154	0.16	-0.297058823529412	0.76090909090909	-1.295	-0.0537500000000009	-0.0843750000000014	-0.0620000000000003	0.432857142857143	-0.172857142857143	-0.561249999999999	0.524374999999999	2.27461538461538	0.283000000000001	-0.407	0.998571428571429	0.828181818181818	-1.16636363636363	-0.267647058823528	-0.0859999999999985	-0.902000000000001	-1.71545454545454	0.0888888888888921	0.424117647058825	1.64636363636364	0.312222222222225	0.571818181818184	0.945	-1.07	0.477000000000004	0.433999999999999	0.168999999999999	0.331818181818182	-1.91	-0.157142857142857	0.0611111111111118	0.571111111111112	-0.19	-0.199999999999999	-0.317	0.534444444444444	0.482857142857144	-1.53375	0.296250000000001	0.287500000000001	-1.40336363636364	1.71222222222222	-1.63333333333333	-0.943846153846156	1.30375	0.356999999999999	0.449999999999999	0.052999999999999	1.032	-2.12833333333333	4.005	-0.178666666666668	-0.150500000000001	0.481	-0.991538461538465	0.258750000000001	0.292222222222222	0.256363636363636	-0.0183333333333326	0.414444444444445	1.47272727272727	1.58	0.539090909090909	0.304	0.0813333333333333	0.104444444444445	-0.221538461538462	-1.41142857142857	0	-0.450666666666667	0.0866666666666678	0.204444444444444	0.331764705882353	-0.777777777777779	0.169	1.0675	0.105999999999998	0.0931578947368443	0.603999999999999	-0.77	0.0155555555555544	0.322727272727272	0.199375	-0.554285714285713	1.51	4.57	0	0.0999999999999996	4.57	0	4.57	4.55	2.87	1.55	-0.69	0	4.57	4.57	4.57	4.53	-4.57	-2.35	4.57	0	-1.25	-1.45	4.57	0	4.57	4.49	-1.71	4.57	3.76	1.61	4.57	2.56	-1.58	-3.14	-3.41	1.39	-1.03	-1.66	0	-4.57	0.83	-1.61	-3.73	2.18	4.22	0.530000000000001	-3.15	3.6	0.54	-3.54	-1.79	3.56	-0.249999999999999	-0.220000000000001	3.81	2.37	0.94	0.509999999999998	-4.2	5.66	4.39	2.98	-4.38	-5.24	-0.22	-1.61	0.96	2.37	0	3.51	2.9	0.64	-3.93	-2.08	-1.72	-2.69	-0.790000000000003	-0.31	0.409999999999999	3.47	0.189999999999999	-0.91	2.09	1.54	5.3	0.880000000000001	-4.39	-5.74	-3.7	-2.67	3.52	4.18	-0.680000000000001	-0.129999999999999	-4.3	6.90000000000001	-6.9	4.98	1.03	-6.3	-1.95	-6.89	0.349999999999996	0.399999999999999	4.39	1.03	-0.67	0.0299999999999994	1.42	2.3	-0.13	-0.54	-0.610000000000002	1.41	-2.22	0.859999999999999	0.0800000000000005	-0.52	0.6	1.97	2.13	-1.74	2.37	-1.21	-1.25	-6.9	5.07	1.33	1.2	0	1.11	-1.74	-6.9	0	6.9	1.05	6.9	2.82	-2.93	0.13	0.11	4.46	-0.32	3.27	-0.73	0.54	1.65	-0.46	-4.66	-1.63	4.56	-4.57	1.25	2.85	4.4	5.54	-2.17	0.950000000000001	-0.0500000000000003	-0.18	1.76	2.82	3.8	2.17	-0.450000000000002	-0.46	3.86	-4.57	0.289999999999999	1.48	0.390000000000001	4.57	-1.68	-1.6	-2.49	2.34	-0.759999999999999	1.43	-0.16	0.88	0.960000000000001	4.56	1.26	0.929999999999999	1.1	-4.26	-4.29	-3.36	1.17	1.22	0.0899999999999972	4.57	3.82	-0.69	-0.35	3.8	0	0	-1.77635683940025e-15	0	0	0	0	1.77635683940025e-15	0	0	0	0	0	0	0	-1.77635683940025e-15	0	0	0	0	0	0	0	0	0	0	0	0	0	0	-1.77635683940025e-15	0	0	0	0	3.5527136788005e-15	0	0	0	0	0	0	0	0	0	0	0	0	0	0	0	0	0	0	0	0	0	0	0	-3.5527136788005e-15	0	0	0	0	0	0	0	0	0	0	0	0	0	0	0	0	0	0	0	0	0	0	0	0	0	0	0	0	0	0	3.5527136788005e-15	0	0	0	0	0	0	0	0	0	0	0	0	0	0	0	0	0	0	0	0	0	0	0	0	0	0	0	-1.77635683940025e-15	0	1.77635683940025e-15	0	-4.44089209850063e-16	0	0	0	0	0	0	0	0	0	0	0	0	3.5527136788005e-15	0	0	0	0	0	0	0	0	0	0	0	0	0	0	0	0	-0.764826839826839	0	0	0	0	0	0	-1.77635683940025e-15	0	0	0	0	0	0	0	1.77635683940025e-15	0	0	0	0	0	-3.5527136788005e-15	0	0	0	0	0	0	0	0	0	0	0	0	0	0	0	0	0	0	0	0	0	0
chrX_620054_T_C_+	YJR103W_chrX_620054_T_C_72_2	NA	0.188971812781223	UpStream	TRUE	TRUE	FALSE	FALSE	TRUE	TRUE	TRUE	FALSE	-1.28117719627927	1	73	1	0	0	-1	0	1	0	0	0.388157894736842	1.01724137931034	5.97841006946528	0.067785361	0.0495812	11	750	151	56	700	0.3	0	0.263	0.263	0	0	0	0	0	0	0	0	0	0	0	0	0	0	0	0	0	0	0	0	0	0	0	0	0	0	0	0	0	0	0	0	0	0	0	0	0	0	0	0	0	0	0	0	0	0	0	0	0	0.140000000000001	0	0	0	0	0	0	0	0	0	0	0	0	0	0	0	0	0	0	0	0	0	0	0	0	0	0	0	0	0	0	0	0	0	0	0	0	0	0	0	0	0	0	0	0	0	0	0	0	0	0	0	0	0	0	0	0	0	0	0	0	0	-1.69	0	0	0	0	0	0	0	0	0	0	0	0	0	0	0	0	0	0	0	0	0	0	0	0	0	0	0	0	0	0	0	0	0	0	0	0	0	0	0	0	0	0	0	0	0	0	0	0	0	0	0	0	0	0	0	0	0	0	0	0	0	0	0	0	0	0	0	0	0	0	0	0	0	0	0	0	0	0	0	0	0	0	0	0	0	0	0	0	0	0	0	0	0	0	0	0	0	0	0	0	0	0	0	0	0	0	0	0	0	0	0	0	0	0	0	0	0	0	0	0	0	0	0	0	0	0	0	0	0	0	0	0	0	0.140000000000001	0	0	0	0	0	0	0	0	0	0	0	0	0	0	0	0	0	0	0	0	0	0	0	0	0	0	0	0	0	0	0	0	0	0	0	0	0	0	0	0	0	0	0	0	0	0	0	0	0	0	0	0	0	0	0	0	0	0	0	0	0	-0.830000000000001	0	0	0	0	0	0	0	0	0	0	0	0	0	0	0	0	0	0	0	0	0	0	0	0	0	0	0	0	0	0	0	0	0	0	0	0	0	0	0	0	0	0	0	0	0	0	0	0	0	0	0	0	0	0	0	0	0	0	0	0	0	0	0	0	0	0	0	0	0	0	0	0	0	0	0	0	0	0	0	0	0	0	0	0	0	0	0	0	0	0	0	0	0	0	0	0	0	0	0	0	0	0	0	0	0	0	0	0	0	0	0	0	0	0	0	0	0	0	0	0	0	0	0	0	0	0	0	0	0	0	0	0	0	0	0	0	0	0	0	0	0	0	0	0	0	0	0	0	0	0	0	0	0	0	0	0	0	0	0	0	0	0	0	0	0	0	0	0	0	0	0	0	0	0	0	0	0	0	0	0	0	0	0	0	0	0	0	0	0	0	0	0	0	0	0	-1	0	0	0	0	0	0	0	0	0	0	0	0	0	0	0	0	0	0	0	0	0	0	0	0	0	0	0	0	0	0	0	0	0	0	0	0	0	0	0	0	0	0	0	0	0	0	0	0	0	0	0	0	0	0	0	0	0	0	0	0	0	0	0	0	0	0	0	0	0	0	0	0	0	0	0	0	0	0	0	0	0	0	0	0	0	0	0	0	0	0	0	0	0	0	0	0	0	0	0	0	0	0	0	0	0	0	0	0	0	0	0	0	0	0	0	0	0	0	10.32	0	0	0	0	0	0	0	0	0	0	0	0	0	0	0	0	0	0	0	0	0	0	0	0	0	0	0	0	0	0	0	0	0	0	0	0	0	0	0	0	0	0	0	0	0	0	0	0	0	0	0	0	0	0	0	0	0	0	0	0	0	0	0	0	0	0	0	0	0	0	0	0	0	0	0	0	0	0	0	0	0	0	0	0	0	0	0	0	0	0	0	0	0	0	0	0	0	0	0	0	0	0	0	0	0	0	0	0	0	0	0	0	0	0	0	0	0	0	0	0	0	0	0	0	0	0	0	0	0	0	0	0	0	0	0	0	0	0	0	0	0	0	0	0	0	0	0	0	0	0	0	0	0	0	0	0	0	0	0	0	0	0	0	0	0	0	0	0	0	0	0	0	0	0	0	0	0	0	0	0	0	0	0	0	0	0	0	0	0	0	0	0	0	0	0	10.32	0	0	0	0	0	0	0	0	0	0	0	0	0	0	0	0	0	0	0	0	0	0	0	0	0	0	0	0	0	0	0	0	0	0	0	0	0	0	0	0	0	0	0	0	0	0	0	0	0	0	0	0	0	0	0	0	0	0	0	0	0	0	0	0	0	0	0	0	0	0	0	0	0	0	0	0	0	0	0	0	0	0	0	0	0	0	0	0	0	0	0	0	0	0	0	0	0	0	0	0	0	0	0	0	0	0	0	0	0	0	0	0	0	0	0	0	0	0	0	0	0	0	0	0	0	0	0	0	0	0	0	0	0	0	0	0	0	0	0	0	0	0	0	0	0	0	0	0	0	0	0	0	0	0	0	0	0	0	0	0	0	0	0	0	0	0	0	0	0	0	0	0	0	0	0	0	0	0	0	0	0	0	0	0	0	0	0	0	0	0	0	0	0	0	0	1	0	0	0	0	0	0	0	0	0	0	0	0	0	0	0	0	0	0	0	0	0	0	0	0	0	0	0	0	0	0	0	0	0	0	0	0	0	0	0	0	0	0	0	0	0	0	0	0	0	0	0	0	0	0	0	0	0	0	0	0	0	0	0	0	0	0	0	0	0	0	0	0	0	0	0	0	0	0	0	0	0	0	0	0	0	0	0	0	0	0	0	0	0	0	0	0	0	0	0	0	0	0	0	0	0	0	0	0	0	0	0	0	0	0	0	0	0	0	0	0	0	0	0	0	0	0	0	0	0	0	0	0	0	0	0	0	0	0	0	0	0	0	0	0	0	0	0	0	0	0	0	0	0	0	0	0	0	0	0	0	0	0	0	0	0	0	0	0	0	0	0	0	0	0	0	0	0	0	0	0	0	0	0	0	0	0	0	0	0	0	0	0	0	0	0	10.32	0	0	0	0	0	0	0	0	0	0	0	0	0	0	0.140000000000001	0	0	0	0	0	0	0	0	0	0	0	0	0	0	0	0	0	0	0	0	0	0	0	0	0	0	0	0	0	0	0	0	0	0	0	0	0	0	0	0	0	0	0	0	0	0	0	0	0	0	0	0	0	0	0	0	0	0	0	0	0	-1.69	0	0	0	0	0	0	0	0	0	0	0	0	0	0	0	0	0	0	0	0	0	0	0	0	0	0	0	0	0	0	0	0	0	0	0	0	0	0	0	0	0	0	0	0	0	0	0	0	0	0	0	0	0	0	0	0	0	0	0	0	0	0	0	0	0	0	0	0	0	0	0	0	0	0	0	0	0	0	0	0	0	0	0	0	0	0	0	0	0	0	0	0	0	0	0	0	0	0	0	0	0	0	0	0	0	0	0	0	0	0	0	0	0	0	0	0	0	0	10.32	0	0	0	0	0	0	0	0	0	0	0	0	0	0	0.140000000000001	0	0	0	0	0	0	0	0	0	0	0	0	0	0	0	0	0	0	0	0	0	0	0	0	0	0	0	0	0	0	0	0	0	0	0	0	0	0	0	0	0	0	0	0	0	0	0	0	0	0	0	0	0	0	0	0	0	0	0	0	0	-0.830000000000001	0	0	0	0	0	0	0	0	0	0	0	0	0	0	0	0	0	0	0	0	0	0	0	0	0	0	0	0	0	0	0	0	0	0	0	0	0	0	0	0	0	0	0	0	0	0	0	0	0	0	0	0	0	0	0	0	0	0	0	0	0	0	0	0	0	0	0	0	0	0	0	0	0	0	0	0	0	0	0	0	0	0	0	0	0	0	0	0	0	0	0	0	0	0	0	0	0	0	0	0	0	0	0	0	0	0	0	0	0	0	0	0	0	0	0	0	0	0	1	0	0	0	0	0	0	0	0	0	0	0	0	0	0	0	0	0	0	0	0	0	0	0	0	0	0	0	0	0	0	0	0	0	0	0	0	0	0	0	0	0	0	0	0	0	0	0	0	0	0	0	0	0	0	0	0	0	0	0	0	0	0	0	0	0	0	0	0	0	0	0	0	0	0	0	0	-1	0	0	0	0	0	0	0	0	0	0	0	0	0	0	0	0	0	0	0	0	0	0	0	0	0	0	0	0	0	0	0	0	0	0	0	0	0	0	0	0	0	0	0	0	0	0	0	0	0	0	0	0	0	0	0	0	0	0	0	0	0	0	0	0	0	0	0	0	0	0	0	0	0	0	0	0	0	0	0	0	0	0	0	0	-2.56	0.58	0.500000000000001	1.03	0.809999999999999	-4	5.15	2.06	0.58	0.58	-1.46	-4	0.58	0.58	-2.84	0.300000000000001	1.6	4.2	5.15	0.58	1.83	2.55	0.58	-4	0.58	3.03	0.58	-2.98	-1.73	-4	5.15	-2.28	0.530000000000003	1.39	3.01	-3.83	3.33	0.4	-2.82	5.11	0.910000000000001	-1.91	-0.0199999999999996	2.37	1.4	3.68	-0.52	2.64	2.13	0.76	-2.16	1.59	1.35	3.45	-2.66	0.17	2.52	2.17	-3.47	-4.08	0.58	-1.17	4.96	4.24	0.58	4.17	-2.09	1.67	-6.33	-3.39	4.54	2.92	2.37	0.58	0.550000000000001	-3.25	-3.46	2.66	-1.44	6.87	-0.630000000000003	-1.26	7.43	0.579999999999998	0.579999999999998	-1.1	4.96	2.37	0.57	0.100000000000001	-6.28	0.579999999999999	-0.34	-1.26	-2.07	0.579999999999998	-0.620000000000001	0.869999999999999	0.499999999999999	0.58	-3.18	4.64	1.13	-0.0400000000000009	-3.81	-2.82	-0.949999999999999	-0.0899999999999999	-1.68	0.48	1.67	3.18	3.22	-1.58	-1.55	-0.44	0.58	3.17	0.520000000000001	3.74	-0.669999999999999	0.64	-0.18	-0.909999999999998	-4.6	0.259999999999998	-0.269999999999998	0.579999999999998	-4.73	-6.33	-6.23	-3.55	7.23	-3.66	-1.8	-6.16	-1.63	-0.0399999999999991	-4.89	-2.52	0.03	0.58	-3.25	3.48	-0.91	0.35	1.68	-0.799999999999999	-1.11	0.77	1.65	4.74	1.49	1.58	3.24	0.0599999999999987	5.07	0.04	-1.84	-3.04	3.29	3.74	2.35	-0.61	0.74	-1.01	-0.640000000000001	5.15	-4	-1.22	0.58	-1.57	5.12	5.09	5.14	1.03	0.41	-1.2	-2.22	-2.7	3.47	0.58	0.58	-3.26	0.75	0.7	3.36	0.500000000000002	2.5	-0.640000000000001	-0.81	-0.71	0.579999999999999	0.820000000000002	0.580000000000001	-0.18	0.211666666666666	2.495	-0.510000000000002	0.263999999999999	-0.227142857142857	0.578571428571429	0.576666666666666	1.88	2.602	0.334285714285715	1.30714285714286	-1.06375	1.43125	1.16857142857143	0.676666666666666	1.99571428571428	2.32	3.8	3.18142857142857	0.578571428571429	0.786666666666667	0.963749999999999	-0.11142857142857	0.113333333333333	0.58	0.998571428571427	2.04333333333333	0.738571428571428	-0.0712499999999991	-1.55375	3.82166666666667	-0.148888888888889	0.855882352941176	0.677692307692308	1.41555555555556	-0.177499999999998	1.21928571428571	-0.23	1.15444444444444	2.1575	0.5	0.997777777777777	-0.69857142857143	3.03230769230769	0.00583333333333336	1.56	0.448333333333334	0.110833333333332	0.385	-0.0228571428571431	-0.19	-0.0150000000000006	0.72125	0.418749999999999	-0.306	-0.0566666666666666	1.08111111111111	1.15466666666667	-0.225000000000001	-0.731111111111112	1.10142857142857	0.226153846153846	1.19857142857143	0.84375	-1.08454545454546	1.104	-0.318000000000001	2.083	-2.6625	-1.09909090909091	0.537142857142854	0.726666666666663	2.04	0.411250000000001	-0.134	-1.98277777777778	0.126250000000002	1.48166666666667	-1.42375	0.485714285714286	0.638333333333332	-0.459	0.38875	3.35125	-0.584666666666664	-2.35166666666667	1.19857142857143	-1.278	0.571666666666667	1.01272727272727	-0.422142857142857	0.409999999999997	-0.645000000000001	0.677499999999998	0.8725	2.20294117647059	1.216	-0.662500000000001	0.987499999999999	0.983750000000001	0.897777777777778	1.60666666666667	0.274374999999999	2.10818181818182	-1.62	-0.216666666666665	0.744166666666667	0.689230769230769	-0.043000000000001	0.624705882352941	1.33818181818182	0.839166666666667	0.62125	0.010625000000001	0.0380000000000003	-0.494285714285715	1.05571428571429	1.305	1.594375	2.43692307692308	-0.360000000000001	1.114	0.571428571428572	1.67636363636364	1.15181818181818	3.17176470588235	-0.0600000000000023	1.08	0.0890909090909062	-0.983333333333334	-3.85941176470588	-1.23272727272727	2.17444444444444	1.63454545454545	1.15416666666667	-1.52272727272727	1.113	-0.238000000000001	-0.908999999999999	0.318181818181818	0.195714285714286	1.35714285714286	0.315555555555555	0.741111111111111	0.687272727272727	-0.0649999999999977	1.366	-0.363333333333332	1.04	0.00375000000000014	1.375	1.25375	-1.18181818181818	2.01888888888889	0.341111111111109	-0.350000000000001	0.49375	1.327	0.143999999999998	-0.327999999999999	2.502	1.15166666666667	2.22666666666667	1.49066666666667	0.778499999999999	1.07	1.41846153846154	1.3875	-0.125555555555554	-0.00818181818181785	1.37888888888889	0.0166666666666693	2.06	2.23	1.31090909090909	-1.237	-0.863333333333334	0.312222222222223	-1.24769230769231	0.91	2.3875	0.232666666666667	-0.893333333333334	0.735555555555555	-0.778823529411765	1.27	1.254	1.38	1.778	0.0478947368421068	1.226	0.833636363636364	1.35277777777778	0.49	0.406874999999999	0.347619047619047	-4	1.04	-3.62	-1.4	-4	-2.98	0.569999999999999	0.57	1.47	-3.7	-3.61	-1.03	1.67	1.73	-4	0.58	5.15	1.7	0.58	1.15	4.56	5.15	5.15	0.580000000000001	3.99	-1.08	3.29	-0.290000000000001	-1.79	-0.83	-0.289999999999999	-1.91	2.07	3.35	-10.49	0.579999999999998	2.94	5	-1.88	-1.13	-1.18	-0.619999999999999	0.88	2.88	1.39	0.29	3.78	-1.06	5.08	5.15	0.820000000000001	-1.03	3.86	0.98	-3.81	-2.38	-1.06	6.26	-2.15000000000001	4.53	1.82	-0.00999999999999979	1.15	3.87	-3.45	-0.28	-0.840000000000001	2.42	-3.84	-0.130000000000001	0.580000000000002	-1.05	-2.79	-0.0599999999999996	4.24	2.68	1.6	2.13999999999999	0.120000000000001	1.51	1.49	2.19	-1.48	0.580000000000002	-2.84	-1.1	0.58	7.48	3.82	-0.189999999999998	0.659999999999998	-3.89	-1.78	-5.02	-2.47	7.48	7.48	0.619999999999999	-5.55	2.92	-0.73	0.75	3.61	0.300000000000001	4.96	1.08	0.81	0.850000000000001	0.41	1.98	-1.02	2.03	-1.51	-2.49	-0.76	-0.92	-0.0700000000000001	2.08	2.05	-0.549999999999999	-2.41	1.24	0.97	0.77	-5.79	6.93	3.66	0.9	-1.1	-6.33	-2.82	-3.48	0.0400000000000009	-3.29	3.59	-2.26	3.67	0.58	-4.38	0.56	1.82	5.05	-3.73	0.64	-1.51	1.44	2.94	2.38	-1.43	5.15	2.01	5.15	2.83	-1.54	5.26	5.37	-0.65	0.64	-2.58	-3.66	1.33	3.29	-0.660000000000001	-0.210000000000001	-0.449999999999998	3.66	2.82	1.64	0.58	0.58	0.58	-0.0599999999999996	-0.81	-1.34	-1.83	-0.89	-0.0999999999999991	-3.88	0.32	0.82	3.47	-0.23	0.21	0.140000000000001	1.27	2.6	-0.00999999999999979	-3.98	2.5	-0.41	3.44	-1.82	0.58	2.06	-1.64	1.34	-0.316666666666666	1.89	1.055	-0.304	-0.894285714285713	-1.77	-0.946666666666665	0.381666666666666	1.904	-0.619999999999999	-2.38285714285714	-0.282499999999999	2.83625	0.800000000000001	0.724444444444444	0.869999999999999	2.948	3.62	0.494285714285715	-0.98	1.82166666666667	1.5725	2.96285714285714	0.210000000000001	2.678	0.0571428571428569	2.11833333333333	1.40285714285714	0.6525	-0.678750000000001	-0.635	-0.00111111111111128	0.521764705882351	0.563076923076924	-2.00430555555556	0.482500000000002	1.09071428571429	0.631249999999998	-1.08333333333333	-0.110833333333334	0.265000000000001	0.342222222222222	0.450714285714287	1.22384615384615	0.634166666666665	1.32	1.3725	0.226666666666667	0.329000000000002	2.56	0.37	-0.16625	1.96125	-1.26	-1.18	-0.101111111111111	-0.326666666666667	1.05066666666666	-2.89416666666667	3.73333333333333	1.92571428571429	0.286153846153846	0.572857142857142	0.805000000000001	-1.92181818181818	-0.0859999999999994	0.201000000000001	2.494	-2.24416666666667	-0.829999999999998	-0.387857142857143	-0.0226666666666695	-0.65	-0.0837500000000002	1.831	0.689444444444444	1.4225	1.34388888888889	-1.58875	0.525714285714285	-1.86	-1.558	-0.681249999999999	2.69375	0.0973333333333315	-2.35166666666667	-1.30571428571429	1.734	0.0216666666666665	0.36090909090909	0.548571428571432	-0.378999999999998	-0.745999999999999	-0.18	-1.38375	1.38999999999999	0.972666666666669	-1.715	0.998750000000001	2.48375	-0.784444444444444	0.255000000000001	-1.345625	1.76090909090909	-0.158333333333335	-0.144166666666667	1.15	1.21846153846154	-0.178	0.948235294117647	0.187272727272727	1.603	0.95875	-0.185624999999998	0.649999999999999	-0.411428571428571	1.63428571428571	1.15875	1.0875	-0.67	-0.236000000000001	1.022	0.17	1.01454545454545	-1.78818181818181	3.27882352941177	1.41066666666667	-0.288	0.173636363636366	-2.19222222222222	-1.56411764705883	-3.03818181818182	1.17	-0.494545454545452	0.445833333333333	0.643636363636364	0.686999999999998	0.898000000000001	-0.930999999999999	-0.123636363636365	2.73857142857143	0.668571428571427	0.396666666666667	0.575555555555555	1.12272727272727	1.50142857142857	1.652	0.997777777777777	1.12428571428571	2.4475	1.07125	0.960000000000001	-1.25181818181818	-0.35	1.25111111111111	0.868461538461538	-0.332500000000001	0.783000000000001	-0.247000000000001	-0.287000000000001	2.23	2.11	-1.155	1.828	0.9015	0.946000000000002	1.91230769230769	0.0587499999999999	1.04222222222222	-0.149090909090908	1.39722222222222	0.108888888888888	0.00636363636363768	0.0209090909090914	-1.31909090909091	-1.581	-0.86	0.331111111111112	-0.973846153846154	1.49285714285714	2.3875	-0.439333333333334	-0.925	-0.357777777777779	-0.237058823529411	2.31	0.174999999999999	-1.05125	1.786	-0.119473684210526	0.887	0.210909090909091	1.36833333333333	-0.374545454545455	-0.00187500000000007	0.458571428571428	-4	0.58	-2.01	1.03	0.809999999999999	-4	5.15	0.57	0.58	-3.7	-1.46	-4	0.58	0.58	-4	0.300000000000001	1.6	1.7	0.58	1.15	4.56	5.15	0.58	-4	0.58	3.02	1.73	-2.98	-1.73	-3.17	-0.289999999999999	-1.91	2.07	3.35	-7.85	-0.620000000000001	2.94	1.91	-2.82	-1.13	0.910000000000001	-0.619999999999999	-0.0199999999999996	2.88	1.4	2.83	3.78	-1.06	2.13	2.38	-2.16	-0.320000000000001	1.35	2.33	-3.81	-2.38	2.52	2.17	-3.47	-4.08	0.58	-0.00999999999999979	4.39	3.87	-3.45	1.76	-2.09	1.67	-4.86	-3.39	4.31	-1.05	0.22	-0.0599999999999996	1.07	-3.25	1.6	2.66	0.120000000000001	1.51	-0.630000000000003	1.98	7.43	0.579999999999998	0.579999999999998	-1.1	3.24	2.37	0.58	-0.189999999999998	-6.28	0.579999999999999	-0.34	-5.02	-2.09	7.48	7.48	0.869999999999999	0.499999999999999	0.58	-3.18	4.4	3.61	0.300000000000001	4.96	-0.129999999999999	0.81	-0.0899999999999999	-1.08	0.48	-1.02	3.18	2.11	-2.49	-1.55	-0.92	-0.0700000000000001	3.17	1.48	-0.549999999999999	-0.669999999999999	0.64	0.97	0.77	-4.6	5.65	2.06	0.579999999999998	-4.64	-6.33	-6.23	-3.48	0.0400000000000009	-3.29	3.59	-6.16	3.67	0.58	-4.89	0.56	0.03	0.58	-3.73	0.64	-0.91	0.35	1.96	2.38	-1.43	0.77	2.01	4.99	1.49	-1.54	3.24	4.07	0.7	0.64	-2.58	-3.66	2.62	3.74	-0.660000000000001	-0.61	-0.449999999999998	0.17	-0.640000000000001	5.15	-4	-0.93	0.58	-0.0599999999999996	-0.81	-1.34	0.449999999999999	-0.32	0.41	-3.88	0.32	-2.7	3.47	0.58	0.46	-0.830000000000001	1.27	1.9	-0.00999999999999979	-3.07	2.5	-0.640000000000001	1.11	-0.71	0.579999999999999	0.820000000000002	0.379999999999997	-0.18	-0.0525000000000002	2.1925	0.272500000000001	-0.0200000000000005	-0.560714285714286	-0.595714285714285	-0.185	1.13083333333333	2.253	-0.142857142857142	-0.537857142857144	-0.673124999999999	2.13375	0.984285714285715	0.700555555555555	1.43285714285714	2.634	3.71	1.83785714285714	-0.200714285714286	1.30416666666667	1.268125	1.42571428571429	0.161666666666667	1.629	0.527857142857144	2.08083333333333	1.07071428571429	0.290624999999999	-1.11625	1.59333333333333	-0.0749999999999993	0.688823529411767	0.620384615384614	-0.337777777777779	0.1525	1.155	0.200624999999999	0.0355555555555558	1.02333333333333	0.382499999999999	0.669999999999998	-0.123928571428571	2.12807692307693	0.32	1.44	0.910416666666666	0.168750000000001	0.357000000000001	1.35466666666667	0.0899999999999999	-0.0906249999999993	1.34125	-0.420625000000001	-0.742999999999999	-0.0788888888888888	0.377222222222223	1.10266666666666	-1.55958333333333	1.50111111111111	1.51357142857143	0.256153846153847	0.885714285714284	0.824375	-1.50318181818182	0.509	-0.0584999999999987	2.2885	-2.45333333333333	-0.964545454545455	0.0746428571428623	0.352	0.695	0.16375	0.848500000000001	-0.646666666666665	0.774374999999999	1.41277777777778	-1.50625	0.505714285714285	-0.610833333333332	-1.0085	-0.146249999999998	3.0225	-0.243666666666662	-2.35166666666667	-0.0535714285714306	0.228000000000002	0.296666666666665	0.686818181818182	0.0632142857142846	0.0154999999999994	-0.695499999999999	0.248750000000001	-0.255625	1.79647058823529	1.09433333333333	-1.18875	0.993124999999999	1.73375	0.0566666666666666	0.930833333333332	-0.535625	1.93454545454545	-0.889166666666668	-0.180416666666666	0.947083333333333	0.953846153846154	-0.1105	0.786470588235294	0.762727272727273	1.38385964912281	0.790000000000001	-0.0874999999999986	0.344	-0.452857142857144	1.345	1.231875	1.3409375	0.883461538461539	-0.298	1.068	0.370714285714286	1.34545454545455	-0.31818181818182	3.22529411764706	0.675333333333331	0.396000000000001	0.131363636363634	-1.58777777777778	-2.71176470588236	-2.13545454545455	1.67222222222222	0.57	0.800000000000001	-0.439545454545453	0.899999999999999	0.33	-0.919999999999998	0.0972727272727258	1.46714285714286	1.01285714285714	0.35611111111111	0.658333333333333	0.904999999999999	0.718214285714286	1.509	0.317222222222222	1.08214285714286	1.225625	1.223125	1.106875	-1.21681818181818	0.834444444444445	0.796111111111109	0.259230769230768	0.0806249999999995	1.055	-0.0515000000000008	-0.307499999999999	2.366	1.63083333333333	0.535833333333333	1.65933333333333	0.84	1.008	1.66538461538462	0.723125	0.458333333333334	-0.0786363636363632	1.38805555555556	0.0627777777777769	1.03318181818182	1.12545454545455	-0.00409090909090892	-1.409	-0.861666666666667	0.321666666666667	-1.11076923076923	1.20142857142857	2.3875	-0.103333333333333	-0.909166666666667	0.18888888888889	-0.507941176470588	1.79	0.714499999999999	0.164375	1.782	-0.0357894736842077	1.0565	0.522272727272728	1.36055555555556	0.0577272727272735	0.202500000000001	0.403095238095238
chrX_620064_T_C_+	YJR103W_chrX_620064_T_C_72_2	TRUE	0.321214972537403	UpStream	TRUE	TRUE	FALSE	FALSE	TRUE	TRUE	TRUE	FALSE	-1.04349571923199	1	73	1	0	0	-1	0	1	0	0	0.401315789473684	1.01666666666667	5.97841006946528	0.067785361	0.0495812	11	750	151	56	690	0.3	0.00787402	0.371	0.371	0	0	0	0	0	0	0	0	0	0	0	0	0	0	0	0	0	0	0	0	0	0	0	0	0	0	0	0	0	0	0	0	0	0	0	0	0	0	0	0	0	0	0	0	0	0	0	0	0	0	0	0	0	0	0	0	0	0	0	0	0	0	0	8.14	0	0	0	0	0	0	0	0	0	0	0	0	0	0	0	0	0	0	0	0	0	0	0	0	0	0	0	0	0	0	0	0	0	0	0	0	0	0	0	0	0	0	0	0	0	0	0	0	0	0	0	0	0	0	0	0	0	0	0	0	0	0	0	0	0	0	0	0	0	0	0	0	0	0	0	0	0	0	0	0	0	0	0	0	0	0	0	0	0	0	0	0	0	0	0	0	0	0	0	0	0	0	0	0	0	0	0	0	0	0	0	0	0	0	0	0	0	0	0	0	0	0	0	0	0	0	0	0	0	0	0	0	0	0	0	0	0	0	0	0	0	0	0	0	0	0	0	0	0	0	0	0	0	0	0	0	0	0	0	0	0	0	0	0	0	0	0	0	0	0	0	0	0	0	0	0	0	0	0	0	0	0	0	0	0	0	0	0	0	0	0	0	0	0	0	8.14	0	0	0	0	0	0	0	0	0	0	0	0	0	0	0	0	0	0	0	0	0	0	0	0	0	0	0	0	0	0	0	0	0	0	0	0	0	0	0	0	0	0	0	0	0	0	0	0	0	0	0	0	0	0	0	0	0	0	0	0	0	0	0	0	0	0	0	0	0	0	0	0	0	0	0	0	0	0	0	0	0	0	0	0	0	0	0	0	0	0	0	0	0	0	0	0	0	0	0	0	0	0	0	0	0	0	0	0	0	0	0	0	0	0	0	0	0	0	0	0	0	0	0	0	0	0	0	0	0	0	0	0	0	0	0	0	0	0	0	0	0	0	0	0	0	0	0	0	0	0	0	0	0	0	0	0	0	0	0	0	0	0	0	0	0	0	0	0	0	0	0	0	0	0	0	0	0	0	0	0	0	0	0	0	0	0	0	0	0	0	0	0	0	0	0	1	0	0	0	0	0	0	0	0	0	0	0	0	0	0	0	0	0	0	0	0	0	0	0	0	0	0	0	0	0	0	0	0	0	0	0	0	0	0	0	0	0	0	0	0	0	0	0	0	0	0	0	0	0	0	0	0	0	0	0	0	0	0	0	0	0	0	0	0	0	0	0	0	0	0	0	0	0	0	0	0	0	0	0	0	0	0	0	0	0	0	0	0	0	0	0	0	0	0	0	0	0	0	0	0	0	0	0	0	0	0	0	0	0	0	0	0	0	0	0	0	0	0	0	0	0	0	0	0	0	0	0	0	0	0	0	0	0	0	0	0	0	0	0	0	0	0	0	0	0	0	0	0	0	0	0	0	0	0	0	0	0	0	0	0	0	0	0	0	0	0	0	0	0	0	0	0	0	0	0	0	0	0	0	0	0	0	0	0	0	0	0	0	0	0	0	0	0	0	0	0	0	0	0	0	0	0	0	0	0	0	0	0	0	0	0	0	0	0	0	0	0	0	0	0	0	0	0	0	0	0	0	0	0	0	0	0	0	0	0	0	0	0	0	0	0	0	0	0	0	0	0	0	0	0	0	0	0	0	0	0	0	0	0	0	0	0	0	0	0	0	0	0	0	0	0	0	0	0	0	0	0	0	0	0	0	0	0	0	0	0	0	0	0	0	0	0	0	0	0	0	0	0	0	0	0	0	0	0	0	0	0	0	0	0	0	0	0	0	0	0	0	0	0	0	0	0	0	0	0	0	0	0	0	0	0	0	0	0	0	0	0	0	0	0	0	0	0	0	0	0	0	0	0	0	0	0	0	0	0	0	0	0	0	0	0	0	0	0	0	0	0	0	0	0	0	0	0	0	0	0	0	0	0	0	0	0	0	0	0	0	0	0	0	0	0	0	0	0	0	0	0	0	0	0	0	0	0	0	0	0	0	0	0	0	0	0	0	0	0	0	0	0	0	0	0	0	0	0	0	0	0	0	0	0	0	0	0	0	0	0	0	0	0	0	0	0	0	0	0	0	0	0	0	0	0	0	0	0	0	0	0	0	0	0	0	0	0	0	0	0	0	0	0	0	0	0	0	0	0	0	0	0	0	0	0	0	0	0	0	0	0	0	0	0	0	0	0	0	0	0	0	0	0	0	0	0	0	0	0	0	0	0	0	0	0	0	0	0	0	0	0	0	0	0	0	0	0	0	0	0	0	0	0	0	0	0	0	0	0	0	0	0	0	0	0	0	0	0	0	0	0	0	0	0	0	0	0	0	0	0	0	0	0	0	0	0	0	0	0	0	0	0	0	0	0	0	0	0	0	0	0	0	0	0	0	0	0	0	0	0	0	0	0	0	0	0	0	0	0	0	0	0	0	0	0	0	0	0	0	0	0	0	0	0	0	0	0	0	0	0	0	0	0	0	0	0	0	0	0	0	0	0	0	0	0	0	0	0	0	0	0	0	0	0	0	0	0	0	0	0	0	0	0	0	0	0	0	0	0	0	0	0	0	0	0	0	0	0	0	0	0	0	0	0	0	0	0	0	0	0	0	0	0	0	0	0	0	0	0	0	0	0	0	0	0	0	0	0	0	0	0	0	0	0	0	0	0	0	0	0	0	0	0	0	0	0	0	0	0	0	0	0	0	0	0	0	0	0	0	0	0	0	0	0	0	0	0	0	0	0	0	0	0	0	0	0	0	0	0	0	0	0	0	0	0	0	0	0	0	0	0	0	0	0	0	0	0	0	0	0	0	0	0	0	0	0	0	0	0	0	0	0	0	8.14	0	0	0	0	0	0	0	0	0	0	0	0	0	0	0	0	0	0	0	0	0	0	0	0	0	0	0	0	0	0	0	0	0	0	0	0	0	0	0	0	0	0	0	0	0	0	0	0	0	0	0	0	0	0	0	0	0	0	0	0	0	0	0	0	0	0	0	0	0	0	0	0	0	0	0	0	0	0	0	0	0	0	0	0	0	0	0	0	0	0	0	0	0	0	0	0	0	0	0	0	0	0	0	0	0	0	0	0	0	0	0	0	0	0	0	0	0	0	0	0	0	0	0	0	0	0	0	0	0	0	0	0	0	0	0	0	0	0	0	0	0	0	0	0	0	0	0	0	0	0	0	0	0	0	0	0	0	0	0	0	0	0	0	0	0	0	0	0	0	0	0	0	0	0	0	0	0	0	0	0	0	0	0	0	0	0	0	0	0	0	0	0	0	0	0	8.14	0	0	0	0	0	0	0	0	0	0	0	0	0	0	0	0	0	0	0	0	0	0	0	0	0	0	0	0	0	0	0	0	0	0	0	0	0	0	0	0	0	0	0	0	0	0	0	0	0	0	0	0	0	0	0	0	0	0	0	0	0	0	0	0	0	0	0	0	0	0	0	0	0	0	0	0	0	0	0	0	0	0	0	0	0	0	0	0	0	0	0	0	0	0	0	0	0	0	0	0	0	0	0	0	0	0	0	0	0	0	0	0	0	0	0	0	0	0	0	0	0	0	0	0	0	0	0	0	0	0	0	0	0	0	0	0	0	0	0	0	0	0	0	0	0	0	0	0	0	0	0	0	0	0	0	0	0	0	0	0	0	0	0	0	0	0	0	0	0	0	0	0	0	0	0	0	0	0	0	0	0	0	0	0	0	0	0	0	0	0	0	0	0	0	0	1	0	0	0	0	0	0	0	0	0	0	0	0	0	0	0	0	0	0	0	0	0	0	0	0	0	0	0	0	0	0	0	0	0	0	0	0	0	0	0	0	0	0	0	0	0	0	0	0	0	0	0	0	0	0	0	0	0	0	0	0	0	0	0	0	0	0	0	0	0	0	0	0	0	0	0	0	0	0	0	0	0	0	0	0	0	0	0	0	0	0	0	0	0	0	0	0	0	0	0	0	0	0	0	0	0	0	0	0	0	0	0	0	0	0	0	0	0	0	0	0	0	0	0	0	0	0	0	0	0	0	0	0	-4	5.15	0.580000000000001	1.03	0.58	-4	4.56	0.610000000000001	4.42	-3.88	-1.46	-1.24	4.92	2.81	5.15	0.0899999999999999	3.69	5.08	5.15	0.579999999999999	2.88	2	5.15	0	0.58	-3.43	2.83	1.77	0.28	0.19	5.15	0.15	-1.37	2.86	0.58	-3.99	1.67	1.27	-2.82	4.18	-0.749999999999999	2.47	-0.200000000000001	3.05	1.4	1.19	1.65	1.66	0.58	1.04	-0.83	-0.35	1.35	1.51	-3.23	-0.33	1.99	0.310000000000006	-5.16	1.37	4.28	-1.17	4.96	-7.73	-3.1	-1.27	3.26	3.38	-0.59	-1.13	0.699999999999996	2.43	1.14	-0.729999999999999	1.04	0.00999999999999801	3.89	0.56	2.61	0.61	-0.0899999999999999	-4.74	1.04	3.47	7.48	-0.81	4.96	-5.79	0.57	2.49	-4.03	0.390000000000001	-4.47	0.289999999999999	-2.07	7.48	-0.16	0.66	4.05	0.58	1.94	-0.0599999999999996	-2.19	3.85	-3.24	7.48	3.36	-0.04	-1.68	2.49	1.67	0.0699999999999998	3.22	-1.25	-0.76	-2.95	2.65	3.71	3.06	3.16	-1.89	1.78	-0.47	-0.48	1.83	3.33	0.0899999999999999	0.579999999999998	4.47	7.48	-6.33	-3.12	-1.87	4.53	2.26	3.25	7.48	-1.04	-4.92	-2.07	0.69	0.92	-0.479999999999999	4.01	-0.929999999999999	0.53	3.19	0.61	0.409999999999999	0.58	0.57	2.7	-3.57	1.7	0.25	-2.45	0.13	0.04	-1.19	-0.68	0.540000000000001	0.46	2.79	3.07	-1.36	-1.21	0.58	2.17	1.07	-1.22	5.09	5.15	3.13	3.1	-1.21	-2.5	-0.59	1.3	-0.65	3.99	-1.14	0.57	0.31	0.579999999999998	5.15	-1.03	-0.81	-0.32	0.58	5.15	-1.99	2.41	3.7	-3.3	0.109999999999999	1.7	0.211666666666666	2.495	-0.51	0.263999999999999	-0.227142857142859	0.578571428571427	0.576666666666666	1.88	2.602	0.334285714285715	1.30714285714286	-1.06375	1.43125	1.16857142857143	0.676666666666666	1.99571428571429	2.32	3.8	3.18142857142857	0.578571428571429	0.786666666666665	0.963749999999999	-0.111428571428572	0.113333333333333	0.579999999999999	0.998571428571427	2.04333333333333	0.738571428571429	-0.0712499999999991	-1.55375	3.82166666666667	-0.148888888888888	0.855882352941176	0.677692307692308	1.41555555555555	-0.177500000000002	1.21928571428571	-0.229999999999999	1.15444444444445	2.1575	0.500000000000002	0.997777777777777	-0.69857142857143	3.03230769230769	0.00583333333333336	1.56	0.448333333333334	0.110833333333334	0.385000000000002	-0.0024999999999995	-0.19	-0.0150000000000006	0.72125	0.418749999999999	-0.306000000000001	-0.0566666666666666	1.08111111111111	1.15466666666666	-0.225000000000001	-0.731111111111112	1.10142857142857	0.226153846153847	1.19857142857143	-1.25339285714286	-1.08454545454546	1.104	-0.318	2.083	-2.6625	-1.09909090909091	0.537142857142861	0.726666666666667	2.04	0.411249999999999	-0.134	-1.98277777777778	0.126250000000002	1.48166666666667	-1.42375	0.485714285714288	0.638333333333332	-0.459	0.388749999999998	3.35125	-0.584666666666671	-2.35166666666667	1.19857142857143	-1.278	0.571666666666666	1.01272727272727	-0.422142857142857	0.41	-0.645000000000001	0.677500000000002	0.8725	2.20294117647059	1.216	-0.6625	0.987500000000001	0.983749999999997	0.897777777777776	1.60666666666667	0.274374999999999	2.10818181818182	-1.62	-0.216666666666669	0.744166666666667	0.689230769230769	-0.0429999999999993	0.624705882352941	1.33818181818182	-0.303	0.62125	0.0106249999999992	0.0380000000000003	-0.494285714285714	1.05571428571429	1.305	1.594375	2.43692307692308	-0.359999999999999	1.114	0.571428571428571	1.67636363636364	1.15181818181818	3.17176470588235	-0.0599999999999987	1.08	0.0890909090909062	-0.983333333333334	-3.85941176470588	-1.23272727272727	2.17444444444444	1.63454545454546	1.15416666666667	-1.52272727272727	1.113	-0.238	-0.908999999999999	0.318181818181817	0.195714285714286	1.35714285714286	0.315555555555555	0.741111111111111	0.687272727272727	-0.0649999999999977	1.366	-0.363333333333333	1.04	0.00375000000000014	1.375	1.25375	-1.18181818181818	2.01888888888889	0.341111111111111	-0.350000000000001	0.49375	1.327	0.143999999999999	-0.328000000000001	2.502	1.15166666666667	2.22666666666667	1.49066666666667	0.778499999999999	1.07	1.41846153846154	1.3875	-0.125555555555556	-0.00818181818181785	1.37888888888889	0.0166666666666657	2.06	2.23	1.31090909090909	-1.237	-0.863333333333333	0.312222222222223	-1.24769230769231	0.91	2.3875	0.232666666666667	-0.893333333333334	0.735555555555555	-0.778823529411765	1.27	1.254	1.38	1.778	0.0478947368421032	1.226	0.833636363636364	1.35277777777778	0.49	0.406875000000001	0.347619047619047	-4	5.15	0.58	-0.259999999999999	2.59	-0.569999999999999	-3.43	-0.61	3.5	-1.62	-4	4.13	5.15	1.17	1.88	5.11	5.15	5.15	1.6	3.03	3.47	3.41	5.15	-0.569999999999999	1.73	-0.62	4.56	-0.98	1.58	2.53	-4	3.71	-2.16	3.35	0.799999999999999	1.48	-0.699999999999999	0.4	-0.0299999999999994	-2.16	-1.62	1.73	-0.0899999999999999	0.58	0.580000000000001	-0.0899999999999999	2.68	1.5	2.29	4.02	2.81	0.420000000000001	-1.11	-3.98	0.58	-2.38	0.43	1.7	-3.82	1.75	3.71	0.0600000000000001	-1.15	1.8	-3.45	2.14	-2.32	1.84	-5.1	4.47	-5.41	-0.81	1.44	0.58	4.24	0.0900000000000016	1.6	5.99	-0.11	0.579999999999999	-6.33	-0.77	-6.33	0.579999999999998	2.53999999999999	-0.81	-0.0999999999999988	1.62	4.96	1.24	-0.869999999999998	7.48	0.56	-4.83	-0.420000000000002	0.580000000000005	-0.289999999999999	0.19	-1.76	2.38	-0.319999999999999	1.81	1.32	2.62	4.96	0.579999999999998	0.38	2.97	-0.93	4.47	-0.49	1.74	3.54	-1.14	-0.38	-2.74	2.17	2.08	2.79	0.0300000000000011	-3.9	0.71	-2.53	0.77	5.97	0.579999999999998	2.52	0.43	3.19	1.14	0.82	-3.89	3.68	5.61	0.58	-2.26	7.21	1.39	-2.96	0.0299999999999994	1.82	4.34	-0.53	0.64	-1.51	0.37	3.38	3.22	1.09	0.26	2.31	4.96	-3.4	-1.17	-0.58	-0.989999999999998	-0.81	0.64	-0.890000000000001	-3.66	-1.59	3.29	0.9	3.07	1.27	1.68	-0.58	5.11	3.01	-1.27	5.09	3.59	1.76	1.87	-1.05	-1.52	-1.87	-0.34	-1.39	1.86	-1.14	0.41	0.13	-3.27	-0.520000000000001	0.58	0.58	-0.279999999999999	1.43	4.1	1.27	5.15	3.7	5.15	5.15	0.49	-0.316666666666666	1.89	1.055	-0.304	-0.894285714285715	-1.77	-0.946666666666667	0.381666666666667	1.904	-0.619999999999999	-2.38285714285714	-0.282499999999999	2.83625	0.800000000000001	0.724444444444442	0.870000000000001	2.948	3.62	0.494285714285715	-0.979999999999999	1.82166666666667	1.5725	2.96285714285714	0.21	2.678	0.0571428571428569	2.11833333333333	1.40285714285714	0.6525	-0.678750000000001	-0.635	-0.00111111111111128	0.521764705882354	0.563076923076922	0.113333333333333	0.482500000000002	1.09071428571428	0.63125	-1.08333333333333	-0.110833333333334	0.265000000000001	0.342222222222222	0.450714285714284	1.22384615384615	0.634166666666667	1.32	1.3725	0.226666666666667	0.329000000000001	2.56	0.37	-0.16625	1.96125	-1.26	-1.18	-0.101111111111111	-0.326666666666667	1.05066666666667	-2.89416666666667	3.73333333333333	1.92571428571429	0.286153846153846	0.572857142857142	0.805	-1.92181818181818	-0.0860000000000003	0.200999999999999	2.494	-2.24416666666666	-0.83	-0.387857142857143	-0.0226666666666659	-0.649999999999999	-0.0837500000000002	1.831	0.689444444444444	1.4225	1.34388888888889	-1.58875	0.525714285714287	-1.86	-1.558	-0.681249999999999	2.69375	0.0973333333333386	-2.35166666666667	-1.30571428571428	1.734	0.0216666666666665	0.36090909090909	0.548571428571428	-0.379000000000001	-0.746	-0.18	-1.38375	1.39	0.972666666666669	-1.715	0.998749999999999	2.48375	-0.784444444444446	0.255000000000001	-1.345625	1.76090909090909	-0.158333333333335	-0.144166666666667	1.15	1.21846153846154	-0.178	0.948235294117647	0.187272727272727	1.603	0.95875	-0.185624999999998	0.65	-0.411428571428572	1.63428571428571	1.15875	1.0875	-0.670000000000002	-0.235999999999999	1.022	0.17	1.01454545454546	-1.78818181818182	3.27882352941177	1.41066666666666	-0.288	0.173636363636366	-2.19222222222222	-1.56411764705883	-3.03818181818182	1.17	-0.494545454545456	0.445833333333333	0.643636363636364	0.686999999999998	0.898	-0.931000000000001	-0.123636363636365	2.73857142857143	0.668571428571429	0.396666666666667	0.575555555555555	1.12272727272727	1.50142857142857	1.652	0.997777777777777	1.12428571428572	2.4475	1.07125	0.959999999999999	-1.25181818181818	-0.35	1.25111111111111	0.868461538461538	-0.332500000000001	0.783000000000001	-0.247	-0.287000000000001	2.23	2.11	-1.155	1.828	0.901500000000002	0.946	1.91230769230769	0.0587500000000016	1.04222222222222	-0.149090909090908	1.39722222222222	0.108888888888888	0.00636363636363591	0.0209090909090914	-1.31909090909091	-1.581	-0.86	0.331111111111113	-0.973846153846154	1.49285714285714	2.3875	-0.439333333333334	-0.925000000000001	-0.357777777777779	-0.237058823529411	2.31	0.175000000000001	-1.05125	1.786	-0.119473684210529	0.887	0.210909090909091	1.36833333333333	-0.374545454545455	-0.00187500000000007	0.458571428571428	-4	5.15	0.58	0.290000000000001	2.59	-4	-3.43	-0.61	3.5	-1.62	-3.93	2.54	4.92	1.17	2.82	5.11	3.69	5.08	1.6	3.03	2.88	2	5.15	-0.569999999999999	0.58	-0.62	2.83	0.88	1.58	0.19	-4	0.15	-2.16	3.35	0.58	0.569999999999999	-0.699999999999999	0.4	-0.0299999999999994	1.67	-1.62	2.47	-0.200000000000001	1.04	0.580000000000001	-0.0899999999999999	1.65	1.66	0.58	1.04	-0.37	-0.35	0.089999999999999	-3.98	0.58	-1.09	0.43	1.7	-5.16	1.37	4.28	-0.129999999999999	-1.15	-1.43	-3.1	-1.27	1.1	3.38	-5.1	-0.79	-5.41	0.0499999999999998	1.14	0.58	4.24	0.00999999999999801	1.6	5.99	1.46	0.579999999999999	-6.33	-4.74	-6.06	0.579999999999998	7.48	-0.81	-0.0999999999999988	-5.79	0.57	1.24	-4.03	0.390000000000001	-2.78	-4.83	-2.07	2.44	-0.16	0.19	2.74	2.38	-0.319999999999999	0.380000000000001	0.639999999999999	3.63	1.14	7.48	1.16	1.19	-1.68	2.49	-0.49	0.84	3.22	-1.14	-0.76	-2.89	2.65	2.34	3.06	0.0300000000000011	-1.89	0.71	-2.53	0.179999999999998	1.83	0.579999999999998	0.0899999999999999	0.579999999999998	4.47	7.48	-6.33	-3.89	-1.87	4.67	2.1	-2.26	7.48	0.92	-4.92	-1.51	1.82	0.92	-0.53	0.64	-0.929999999999999	0.53	3.38	0.61	1.09	0.26	2.31	4.96	-3.4	-0.88	0.19	-2.45	0.13	0.64	-0.890000000000001	-3.66	-1.59	0.46	0.9	3.07	-0.16	1.68	-0.58	2.17	1.07	-1.22	5.09	5.15	1.76	1.87	-1.05	-1.81	-1.34	-0.34	-0.65	3.08	-1.14	0.57	0.19	-3.27	0.0200000000000003	-1.03	-0.81	-0.279999999999999	0.749999999999998	4.77	0.19	2.98	3.7	5.15	5.15	1.7	-0.0525000000000002	2.1925	0.272500000000001	-0.0199999999999996	-0.560714285714287	-0.595714285714285	-0.185	1.13083333333333	2.253	-0.142857142857144	-0.537857142857144	-0.673124999999999	2.13375	0.984285714285715	0.700555555555555	1.43285714285714	2.634	3.71	1.83785714285714	-0.200714285714286	1.30416666666667	1.268125	1.42571428571429	0.161666666666667	1.629	0.527857142857144	2.08083333333333	1.07071428571429	0.290625	-1.11625	1.59333333333333	-0.0749999999999993	0.688823529411764	0.620384615384616	0.764444444444443	0.1525	1.155	0.200625	0.0355555555555558	1.02333333333333	0.3825	0.669999999999998	-0.123928571428571	2.12807692307693	0.32	1.44	0.910416666666666	0.168749999999999	0.357000000000001	1.27875	0.0899999999999999	-0.0906249999999993	1.34125	-0.420624999999999	-0.743	-0.0788888888888888	0.377222222222223	1.10266666666667	-1.55958333333334	1.50111111111111	1.51357142857143	0.256153846153847	0.885714285714286	-0.129708333333333	-1.50318181818182	0.508999999999999	-0.0585000000000004	2.2885	-2.45333333333333	-0.964545454545455	0.0746428571428552	0.352	0.695	0.163749999999999	0.8485	-0.646666666666668	0.774374999999999	1.41277777777778	-1.50625	0.505714285714285	-0.610833333333334	-1.0085	-0.146249999999998	3.0225	-0.243666666666662	-2.35166666666667	-0.0535714285714288	0.227999999999998	0.296666666666667	0.686818181818181	0.0632142857142863	0.0154999999999994	-0.695500000000001	0.248749999999998	-0.255625	1.79647058823529	1.09433333333333	-1.18875	0.993124999999997	1.73375	0.0566666666666666	0.930833333333334	-0.535625000000003	1.93454545454545	-0.889166666666666	-0.180416666666666	0.947083333333333	0.953846153846154	-0.1105	0.786470588235294	0.762727272727273	0.65	0.790000000000001	-0.0874999999999986	0.344	-0.452857142857143	1.345	1.231875	1.3409375	0.883461538461539	-0.298	1.068	0.370714285714286	1.34545454545455	-0.318181818181817	3.22529411764705	0.675333333333334	0.396000000000001	0.131363636363634	-1.58777777777778	-2.71176470588235	-2.13545454545455	1.67222222222222	0.57	0.800000000000001	-0.439545454545456	0.899999999999999	0.33	-0.920000000000002	0.0972727272727276	1.46714285714286	1.01285714285714	0.356111111111112	0.658333333333333	0.904999999999999	0.718214285714286	1.509	0.317222222222222	1.08214285714286	1.225625	1.223125	1.106875	-1.21681818181818	0.834444444444444	0.796111111111109	0.259230769230768	0.0806250000000013	1.055	-0.0515000000000008	-0.307499999999999	2.366	1.63083333333333	0.535833333333333	1.65933333333333	0.84	1.008	1.66538461538462	0.723125	0.458333333333334	-0.0786363636363632	1.38805555555555	0.0627777777777787	1.03318181818182	1.12545454545455	-0.00409090909090892	-1.409	-0.861666666666667	0.321666666666667	-1.11076923076923	1.20142857142857	2.3875	-0.103333333333332	-0.909166666666668	0.188888888888888	-0.507941176470588	1.79	0.714500000000001	0.164375	1.782	-0.0357894736842113	1.0565	0.522272727272728	1.36055555555556	0.0577272727272717	0.202500000000001	0.403095238095238
chrX_620086_C_CT_+	YJR103W_chrX_620086_C_CT_72_2	NA	-0.291866365244127	UpStream	FALSE	TRUE	FALSE	FALSE	TRUE	TRUE	TRUE	FALSE	-1.19245675539566	1	73	1	1	0	1	0	0	0	0	0.372549019607843	0.993464052287582	5.97841006946528	0.067785361	0.0495812	11	750	151	56	668	0.3	0	0.192	0.192	0	0	0	0	0	0	0	0	0	0	0	0	0	0	0	0	0	0	0	0	0	0	0	0	0	0	0	0	0	0	0	0	0	0	0	0	0	0	0	0	0	0	0	0	0	0	0	0	0	0	0	0	0	0	0	0	0	0	0	0	0	0	0	0	0	0	0	0	0	0	0	0	0	0	0	0	0	0	0	0	0	0	0	0	0	0	0	0	0	0	0	0	0	0	0	0	0	0	0	0	0	0	0	0	0	0	0	0	0	0	0	0	0	0	0	0	0	0	0	0	0	0	0	0	0	0	0	0	0	0	0	0	0	0	0	0	0	0	0	0	0	0	0	0	0	0	0	0	0	0	0	0	0	0	0	0	0	0	0	0	0	0	0	0	0	0	0	0	0	0	0	0	0	0	0	0	0	0	0	0	0	0	0	0	0	0	0	0	0	0	0	0	0	0	0	0	0	0	0	0	0	0	0	0	0	0	0	0	0	0	0	0	0	0	0	0	0	0	0	0	0	0	0	0	0	0	0	0	0	0	0	0	0	0	0	0	0	0	0	0	0	0	0	0	0	0	0	0	0	0	0	0	0	0	0	0	0	0	0	0	0	0	0	0	0	0	0	0	0	0	0	0	0	0	0	0	0	0	0	0	0	0	0	0	0	0	0	0	0	0	0	0	0	0	0	0	0	0	0	0	0	0	0	0	0	0	0	0	0	0	0	0	0	0	0	0	0	0	0	0	0	0	0	0	0	0	0	0	0	0	0	0	0	0	0	0	0	0	0	0	0	0	0	0	0	0	0	0	0	0	0	0	0	0	0	0	0	0	0	0	0	0	0	0	0	0	0	0	0	0	0	0	0	0	0	0	0	0	0	0	0	0	0	0	0	0	0	0	0	0	0	0	0	0	0	0	0	0	0	0	0	0	0	0	0	0	0	0	0	0	0	0	0	0	0	0	0	0	0	0	0	0	0	0	0	0	0	0	0	0	0	0	0	0	0	0	0	0	0	0	0	0	0	0	0	0	0	0	0	0	0	0	0	0	0	0	0	0	0	0	0	0	0	0	0	0	0	0	0	0	0	0	0	0	0	0	0	0	0	0	0	0	0	0	0	0	0	0	0	0	0	0	0	0	0	0	0	0	0	0	0	0	0	0	0	0	0	0	0	0	0	0	0	0	0	0	0	0	0	0	0	0	0	0	0	0	0	0	0	0	0	0	0	0	0	0	0	0	0	0	0	0	0	0	0	0	0	0	0	0	0	0	0	0	0	0	0	0	0	0	0	0	0	0	0	0	0	0	0	0	0	0	0	0	0	0	0	0	0	0	0	0	0	0	0	0	0	0	0	0	0	0	0	0	0	0	0	0	0	0	0	0	0	0	0	0	0	0	0	0	0	0	0	0	0	0	0	0	0	0	0	0	0	0	0	0	0	0	0	0	0	0	0	0	0	0	0	0	0	0	0	0	0	0	0	0	0	0	0	0	0	0	0	0	0	0	0	0	0	0	0	0	0	0	0	0	0	0	0	0	0	0	0	0	0	0	0	0	0	0	0	0	0	0	0	0	0	0	0	0	0	0	0	0	0	0	0	0	0	0	0	0	0	0	0	0	0	0	0	0	0	0	0	0	0	0	0	0	0	0	0	0	0	0	0	0	0	0	0	0	0	0	0	0	0	0	0	0	0	0	0	0	0	0	0	0	0	0	0	0	0	0	0	0	0	0	0	0	0	0	0	0	0	0	0	0	0	0	0	0	0	0	0	0	0	0	0	0	0	0	0	0	0	0	0	0	0	0	0	0	0	0	0	0	0	0	0	0	0	0	0	0	0	0	0	0	0	0	0	0	0	0	0	0	0	0	0	0	0	0	0	0	0	0	0	0	0	0	0	0	0	0	0	0	0	0	0	0	0	0	0	0	0	0	0	0	0	0	0	0	0	0	0	0	0	0	0	0	0	0	0	0	0	0	0	0	0	0	0	0	0	0	0	0	0	0	0	0	0	0	0	0	0	0	0	0	0	0	0	0	0	0	0	0	0	0	0	0	0	0	0	0	0	0	0	0	0	0	0	0	0	0	0	0	0	0	0	0	0	0	0	0	0	0	0	0	0	0	0	0	0	0	0	0	0	0	0	0	0	0	0	0	0	0	0	0	0	0	0	0	0	0	0	0	0	0	0	0	0	0	0	0	0	0	0	0	0	0	0	0	0	0	0	0	0	0	0	0	0	0	0	0	0	0	0	0	0	0	0	0	0	0	0	0	0	0	0	0	0	0	0	0	0	0	0	0	0	0	0	0	0	0	0	0	0	0	0	0	0	0	0	0	0	0	0	0	0	0	0	0	0	0	0	0	0	0	0	0	0	0	0	0	0	0	0	0	0	0	0	0	0	0	0	0	0	0	0	0	0	0	0	0	0	0	0	0	0	0	0	0	0	0	0	0	0	0	0	0	0	0	0	0	0	0	0	0	0	0	0	0	0	0	0	0	0	0	0	0	0	0	0	0	0	0	0	0	0	0	0	0	0	0	0	0	0	0	0	0	0	0	0	0	0	0	0	0	0	0	0	0	0	0	0	0	0	0	0	0	0	0	0	0	0	0	0	0	0	0	0	0	0	0	0	0	0	0	0	0	0	0	0	0	0	0	0	0	0	0	0	0	0	0	0	0	0	0	0	0	0	0	0	0	0	0	0	0	0	0	0	0	0	0	0	0	0	0	0	0	0	0	0	0	0	0	0	0	0	0	0	0	0	0	0	0	0	0	0	0	0	0	0	0	0	0	0	0	0	0	0	0	0	0	0	0	0	0	0	0	0	0	0	0	0	0	0	0	0	0	0	0	0	0	0	0	0	0	0	0	0	0	0	0	0	0	0	0	0	0	0	0	0	0	0	0	0	0	0	0	0	0	0	0	0	0	0	0	0	0	0	0	0	0	0	0	0	0	0	0	0	0	0	0	0	0	0	0	0	0	0	0	0	0	0	0	0	0	0	0	0	0	0	0	0	0	0	0	0	0	0	0	0	0	0	0	0	0	0	0	0	0	0	0	0	0	0	0	0	0	0	0	0	0	0	0	0	0	0	0	0	0	0	0	0	0	0	0	0	0	0	0	0	0	0	0	0	0	0	0	0	0	0	0	0	0	0	0	0	0	0	0	0	0	0	0	0	0	0	0	0	0	0	0	0	0	0	0	0	0	0	0	0	0	0	0	0	0	0	0	0	0	0	0	0	0	0	0	0	0	0	0	0	0	0	0	0	0	0	0	0	0	0	0	0	0	0	0	0	0	0	0	0	0	0	0	0	0	0	0	0	0	0	0	0	0	0	0	0	0	0	0	0	0	0	0	0	0	0	0	0	0	0	0	0	0	0	0	0	0	0	0	0	0	0	0	0	0	0	0	0	0	0	0	0	0	0	0	0	0	0	0	0	0	0	0	0	0	0	0	0	0	0	0	0	0	0	0	0	0	0	0	0	0	0	0	0	0	0	0	0	0	0	0	0	0	0	0	0	0	0	0	0	0	0	0	0	0	0	0	0	0	0	0	0	0	0	0	0	0	0	0	0	0	0	0	0	0	0	0	0	0	0	0	0	0	0	0	0	0	0	0	0	0	0	0	0	0	0	0	0	0	0	0	0	0	0	0	0	0	0	0	0	0	0	0	0	0	0	0	0	0	0	0	0	0	0	0	0	0	0	0	0	0	0	0	0	0	0	0	0	0	0	0	0	0	0	0	0	0	0	0	0	0	0	0	0	0	0	0	0	0	0	0	0	0	0	0	0	0	0	0	0	0	0	0	0	0	0	0	0	0	0	0	0	0	0	0	0	0	0	0	0	0	0	0	0	0	0	0	0	0	0	0	0	0	0	0	0	0	0	0	0	0	0	0	0	0	0	0	0	0	0	0	0	0	0	0	0	0	0	0	0	0	0	0	0	0	0	0	0	0	0	0	0	0	0	0	0	0	0	0	0	0	0	0	0	0	0	0	0	0	0	0	0	0	5.3	-4.62	-1.95	0	0	-4.57	4	0	-1.84	-0.0600000000000005	-5.3	1.15	-2.26	-2.8	0.119999999999999	-0.340000000000002	3.11	0	-0.51	0	4	5.1	7.37	-2.95	-0.58	2.42	-3.69	0	1.55	-0.95	-0.0100000000000016	-1.34	-3.24	0	-0.319999999999999	-0.229999999999999	3.29	0	-3.33	-4.36	0	-4.05	-0.630000000000001	1.1	-4.47	-0.470000000000001	1.73	-3.5	5.25	-1.04	-0.59	0	1.64	-2.91	0	-1.52	-3.41	1.66	-0.649999999999999	-0.910000000000002	-4.28	0.0799999999999983	0.00999999999999979	-5.8	-4.08	-0.229999999999999	0	-1.32	-1.4	-3.79	0.630000000000006	-3.49	-0.19	0	-2.47	-1.02	-1.06	1.64	-4.7	4.63	4.99	0	3.82	-7.48	-0.579999999999998	5.51	-0.67	-1.57	8.88178419700125e-16	-0.219999999999999	3.39	6.22	-0.2	-6.91	-4.7	-6.78	0.739999999999998	-0.579999999999998	1.59	0	-0.590000000000001	-0.98	1.84	-3.96	3.81	-2.67	1.13	-1.27	0	0.139999999999999	-0.35	-0.3	1.76	-0.930000000000001	-1.44	3.44	-2.11	1.46	0.34	-0.77	5.91	-1.98	-0.32	0	-1.83	11.18	-3.1	5.55	-1.47	-0.579999999999998	7.32	-2.07	-3.16	-2.79	0	0.770000000000001	-4.04	0.88	-1.32	-0.649999999999999	-0.69	-4.23	-3.52	1.34	-2.08	-1.59	-0.839999999999999	0.78	0	1.05	0	-2.62	5.37	-0.360000000000001	-0.200000000000001	-4.04	2.32	-2.94	-0.69	0.3	0.88	-0.359999999999999	0	0.390000000000001	-3.8	0.31	-3.76	0	3.25	1.5	-0.210000000000001	-2.42	-5.97	-6.18	-0.900000000000001	-1.46	0.0299999999999998	-0.350000000000001	1.78	0.21	-8.14	-0.2	1.74	-2.1	-1.84	-3.03	-0.89	0	-2.28	4.89	-0.68	-1.05	-1.35	-1.04	-2.13	-2.09	-0.232619047619048	-1.32476190476191	0.402142857142856	0.0640000000000001	-0.274821428571428	-0.58	-0.315238095238094	-0.309523809523809	-1.325	-0.325357142857143	-0.667857142857143	0.273472222222223	-1.04916666666667	-0.739999999999998	0.223666666666666	-0.713392857142857	-0.655666666666667	-1.51285714285714	-1.01553571428571	-0.52	-0.207619047619048	-0.238333333333333	0.0883928571428569	0.0509523809523813	-0.750333333333334	-0.145535714285714	-0.87904761904762	-0.435714285714285	-0.373749999999999	0.697916666666666	-1.16166666666667	0.352555555555554	-0.69032679738562	0.0102747252747264	-0.0248888888888903	0.415576923076923	-0.371047619047619	0.0165277777777799	-0.751555555555555	-1.11032051282051	-0.202909090909092	-0.423274853801168	0.433857142857143	-1.51598901098901	-0.250320512820512	-0.692307692307692	0.328397435897436	-0.0825641025641026	-0.339	0.0844444444444434	0.231944444444444	0.0273611111111105	-0.427222222222223	-0.34375	-0.336	-0.435444444444444	-0.686444444444445	-0.819291666666665	-0.535641025641027	-0.0388888888888879	-0.939107142857143	-0.321373626373626	-0.67392857142857	-0.527916666666666	0.491060606060607	-0.874363636363635	-0.0499090909090913	-1.08945454545455	1.94339743589744	-0.216439393939396	0.000904761904763518	-0.314083333333333	-0.836944444444445	0.164305555555556	0.129000000000001	1.91356725146199	-0.0336111111111101	-0.386023391812863	0.571111111111112	0.564821428571429	-0.641666666666667	-0.106090909090913	-0.378194444444444	-2.00319444444444	-0.884250000000002	0.390952380952381	-0.583392857142856	0.675999999999998	-0.461428571428572	-1.05416666666667	0.107333333333335	-0.876818181818184	-0.465999999999999	-0.161805555555553	-0.529444444444444	-1.25545751633987	-0.50245833333333	-0.482916666666666	-0.707083333333333	-0.459166666666665	-1.15244444444444	-1.00166666666667	-0.531764705882352	-0.725606060606061	0.421666666666667	0.811730769230767	-0.219166666666667	-0.306428571428571	0.0675454545454555	-0.295653594771242	-0.476363636363636	0.0543636363636368	-0.260694444444443	-0.248639705882352	0.162818181818182	0.117142857142857	-0.397678571428572	-0.810277777777777	-0.469080882352941	-0.680769230769233	0.220545454545455	-0.620454545454546	-0.0514285714285716	-0.555227272727274	-1.97863636363637	-1.28078431372548	0.439916666666665	-1.33320833333334	-1.10833333333333	0.0898888888888898	2.5743137254902	0.732045454545453	-1.00811111111111	-1.04727272727273	-0.175961538461536	0.495075757575755	-0.286181818181817	0.574545454545454	0.461	-0.112348484848484	-0.0726785714285718	-0.795	0.125888888888888	-0.084888888888889	-0.194015151515153	0.347190476190477	-0.58609090909091	0.727333333333334	-0.1425	0.139444444444445	-0.162777777777778	-0.483333333333333	0.361363636363638	-0.672222222222223	-0.567555555555558	-0.247747252747253	0.296250000000001	-0.449818181818182	0.0319090909090889	0.0812727272727276	-0.829999999999999	-0.93	-0.342857142857143	-0.609333333333334	-0.385261904761904	-0.251272727272728	-0.989450549450549	-0.806111111111111	0.453222222222221	0.0704545454545453	-0.587514619883041	0.261222222222221	-0.727272727272725	-0.787878787878787	-0.960151515151516	0.364727272727272	0.323791666666667	-0.0981111111111108	0.453076923076924	-0.8475	-1.0025	-0.496958333333334	0.511474358974358	-0.397555555555556	0.684934640522876	-0.510222222222222	-0.763	-0.745416666666667	-0.515454545454546	0.0192105263157885	-0.298454545454545	-0.81787878787879	-0.564502923976608	-0.214848484848485	-0.132573529411765	-0.401580086580087	6.96	-0.44	-4.58	2.33	0	-4.58	4	0.61	-1.59	-0.0499999999999998	0.6	-0.75	-2.71	0	-0.890000000000001	-5.42	2.02	0.0700000000000003	-1.62	-3.4	2.89	0.96	0	-1.81	4.36	0.34	-3.81	-1.73	1.55	-1.41	0.280000000000001	-3.99	9.79	-4.26	-0.58	-3.36	-1.61	1.51	0.0500000000000007	2.52	-0.57	1.38	0	6.44	-0.0199999999999996	0	-5.51	-2.46	2.77	0	0	0.689999999999999	0.829999999999999	2.68	0	0	-0.81	0	1.44	0.560000000000002	0	-0.8	-4.38	-2.01	2.86	3.34	-0.369999999999999	0	-5.68	-5.21	-1.97	-1.84	3.83	-2.78	2.07	-7.76	-2.56	-5.63	-0.73	1.86	-2.9	3	2.1	-6.71	0	5.51	-8.88178419700125e-16	-2.83	1.77635683940025e-15	0.0499999999999994	-0.49	3.63	0.19	-6.68	0.0900000000000016	6.33	4.10999999999999	3	2.87	-2.38	-1.19	0	6.62	-3.31	3.81	-1.27	-0.52	-1.83	-0.49	2.35	2.25	0	0	-0.219999999999999	0	5.74	-3.77	0.449999999999999	1.32	-3.97	6.11	-1.11	0.64	0	4.92999999999999	-7.48	-3.65	6.18	-2.16	2.61	3.53	1.78	6.9	-0.0500000000000007	-3.79	0.00999999999999979	7.03	-1.01	0.43	-0.580000000000001	0	-2.83	-2.94	2.27	0	-0.780000000000001	-1.89	-0.8	1.51	-1.36	0.59	-3.82	5.59	-2.17	-0.67	-2.61	0	-1.17	-2.5	0	1.47	0	1.66	-2.37	-0.510000000000001	2.29	-1.77	-0.590000000000001	1.05	0.0699999999999998	-1.4	-1.76	-4.84	-4.86	0.98	0.32	0.13	0.34	0.7	-2.97	-8.14	1.92	0	3.71	0.879999999999999	0	0.840000000000001	2.05	-3.34	-0.460000000000001	2.29	0.22	-0.79	-6.12	-5.04	0.129999999999999	0.000952380952380594	-0.696190476190477	-0.507857142857143	0.469666666666667	0.887321428571429	1.13392857142857	-0.0976190476190464	-0.884761904761904	-0.776333333333334	0.386964285714285	0.964107142857142	0.307499999999999	-0.876805555555556	0.0848214285714288	-0.590111111111112	-0.915892857142858	-1.17166666666667	-1.11964285714286	-0.613571428571429	0.599821428571429	-0.630714285714285	-0.506527777777778	-1.14053571428571	-0.390714285714287	-0.189666666666666	-0.706964285714285	-1.02595238095238	-0.225357142857142	-0.0862499999999997	-0.0580555555555566	-0.224285714285715	-0.125333333333332	0.152254901960784	-0.412692307692309	-0.177777777777779	-0.588076923076922	-0.418523809523812	0.287777777777777	0.769444444444446	0.129935897435896	0.00736363636363713	-0.148538011695909	-0.312952380952382	-0.259835164835163	0.0316025641025632	-0.187499999999998	-0.885320512820513	-0.0525641025641033	-0.182363636363636	-0.719722222222222	-0.166944444444444	0.419722222222223	-0.461944444444443	0.707777777777777	0.685666666666666	0.572222222222223	0.31	0.286499999999997	1.93717948717949	-0.898777777777777	-0.17625	-0.156208791208792	-0.282857142857141	-0.0816666666666661	0.510454545454543	0.587090909090909	0.0995454545454546	-0.645090909090909	-0.0299358974358981	1.09181818181818	-0.134142857142862	-0.0709166666666654	0.427083333333332	0.153194444444443	-1.05809090909091	-1.41251461988304	-0.397500000000001	-0.699415204678363	0.320416666666667	-0.785892857142859	0.685714285714285	0.954181818181819	0.103472222222223	-0.67861111111111	0.921458333333334	0.390952380952381	0.751785714285713	-0.719999999999999	0.203571428571429	0.218106060606061	-0.220666666666668	0.469363636363639	0.531272727272727	0.291805555555555	0.581111111111111	-0.0772222222222183	-0.129916666666666	1.69708333333333	-0.0988888888888901	-0.854027777777777	1.00544444444444	0.286904761904761	0.964816176470588	-1.02787878787879	-0.204285714285714	-0.921923076923076	-0.715064102564103	-0.515769230769231	0.0341818181818185	-0.322352941176471	-0.149924242424242	-0.501909090909091	-0.611805555555556	0.0500735294117636	-0.422090909090909	-0.120714285714286	-0.808928571428572	-0.23625	-0.492720588235294	0.194010989010991	-0.168181818181818	-0.318454545454546	-0.392321428571428	-0.693787878787878	1.75575757575757	-1.18437908496732	-0.909875	1.09691666666667	0.528636363636362	1.16044444444444	-0.350098039215684	0.709469696969698	-0.364000000000001	0.627803030303031	-0.525833333333335	-0.401363636363637	-0.515545454545453	-0.652636363636363	0.216181818181818	-0.0666666666666664	-0.784107142857144	-0.152321428571428	-0.00044444444444558	-0.215888888888889	-0.421515151515152	-1.121	-0.612636363636364	-0.875333333333332	-0.431607142857143	-0.878472222222223	-0.174027777777779	-0.425000000000001	0.284015151515151	0.0181111111111107	0.0757777777777786	-0.386703296703299	0.0936111111111124	-0.293454545454546	-0.109818181818182	0.0714545454545448	-1.302	-0.427380952380953	-0.292380952380952	-0.771333333333333	-0.359285714285715	-0.514363636363637	-0.436043956043957	0.251249999999999	-0.839888888888888	0.0468939393939394	-0.584035087719299	-0.118555555555556	-0.0615151515151524	-0.0877272727272729	0.980151515151515	0.45	0.239291666666667	-0.220111111111112	0.316263736263736	-0.297142857142857	-1.0025	0.655666666666667	0.484102564102564	0.653666666666666	-0.224379084967319	-0.723111111111111	0.251454545454544	0.718333333333334	-0.626000000000001	0.0505789473684182	-0.476909090909093	0.516893939393938	-0.596257309941521	0.228712121212121	0.0202941176470581	0.086450216450217	6.96	-0.44	-4.51	2.33	0	-4.58	4	0	-1.59	-0.0499999999999998	-0.86	1.15	-2.71	0	-0.890000000000001	-4.87	3.11	0	-0.51	-3.4	2.89	0.96	2.79	-2.95	4.36	0.34	-3.81	-1.73	1.55	-1.41	-0.0100000000000016	-2.03	5.77	0	-0.58	-0.829999999999997	-1.61	1.51	-0.31	2.52	-0.57	0.24	-0.630000000000001	6.44	-4.47	-0.470000000000001	-0.430000000000001	-2.46	5.25	0	0	0.689999999999999	1.64	0.21	0	-0.249999999999999	-2.68	0	-0.649999999999999	0.560000000000002	-3.71	-0.8	-4.38	-2.01	-1.09	1.31	0	0	-5.68	-5.21	0.630000000000006	-3.49	-0.19	-1.97	0.64	-7.76	-1.06	-2.64	-1.32	4.63	-2.9	0	2.1	-6.71	-0.229999999999993	5.51	-8.88178419700125e-16	-2.83	8.88178419700125e-16	0.0499999999999994	3	6.22	-0.2	-6.68	-3.94	-6.78	3.37	-0.579999999999998	1.59	-2.38	-0.590000000000001	0	1.84	-3.31	3.81	-1.27	-0.36	-1.83	0	2.35	0.399999999999999	0	0.91	-0.219999999999999	0	3.58	-3.63	1.46	0.34	-0.77	6.11	-1.11	0.64	0	-1.83	4.77	-3.12	5.55	-1.47	-0.579999999999998	3.53	1.78	2.49	-2.79	-3.79	0.00999999999999979	2.86	0.88	0.43	-0.649999999999999	0	-2.83	-2.94	1.34	-1.79	-0.780000000000001	-1.89	-0.8	0	-1.36	0	-3.37	5.37	-0.83	-0.67	-3.61	2.06	-1.32	-2.5	0.27	1.01	0	0	-2.37	-1.82	0.31	-3.76	0	3.25	0.0699999999999998	-0.210000000000001	-2.42	-5.97	-6.18	0.98	0.2	0.0299999999999998	0.34	0.7	-2.94	-8.14	-0.2	1.74	-2.1	4.44089209850063e-16	-3.03	-0.89	0	-2.28	4.89	-0.68	-0.25	-1.13	-5.02	-4.75	-2.09	-0.115833333333335	-1.01047619047619	-0.0528571428571425	0.266833333333333	0.306249999999999	0.276964285714286	-0.206428571428571	-0.597142857142858	-1.05066666666667	0.0308035714285708	0.148124999999999	0.290486111111111	-0.96298611111111	-0.327589285714286	-0.183222222222222	-0.814642857142857	-0.913666666666666	-1.31625	-0.81455357142857	0.0399107142857158	-0.419166666666667	-0.372430555555555	-0.526071428571429	-0.169880952380952	-0.469999999999999	-0.426250000000001	-0.952499999999999	-0.330535714285714	-0.229999999999999	0.319930555555555	-0.692976190476191	0.11361111111111	-0.269035947712418	-0.201208791208792	-0.101333333333335	-0.0862499999999997	-0.394785714285714	0.152152777777777	0.00894444444444531	-0.490192307692308	-0.0977727272727282	-0.28590643274854	0.0604523809523805	-0.887912087912088	-0.109358974358974	-0.439903846153847	-0.278461538461539	-0.0675641025641021	-0.260681818181819	-0.31763888888889	0.0324999999999998	0.223541666666666	-0.444583333333334	0.182013888888889	0.174833333333334	0.0683888888888902	-0.188222222222223	-0.266395833333327	0.700769230769229	-0.468833333333333	-0.557678571428569	-0.238791208791209	-0.478392857142858	-0.304791666666667	0.500757575757575	-0.143636363636364	0.0248181818181816	-0.867272727272727	0.95673076923077	0.437689393939394	-0.0666190476190494	-0.192499999999999	-0.204930555555555	0.15875	-0.464545454545455	0.250526315789475	-0.215555555555557	-0.542719298245615	0.445763888888889	-0.110535714285716	0.0220238095238088	0.424045454545457	-0.137361111111112	-1.34090277777778	0.0186041666666625	0.390952380952381	0.0841964285714276	-0.022000000000002	-0.128928571428572	-0.418030303030303	-0.0566666666666666	-0.203727272727271	0.0326363636363638	0.0649999999999977	0.0258333333333347	-0.666339869281046	-0.316187499999998	0.607083333333334	-0.402986111111112	-0.656597222222224	-0.073500000000001	-0.357380952380952	0.21652573529412	-0.876742424242423	0.108690476190477	-0.0550961538461543	-0.467115384615385	-0.411098901098901	0.0508636363636361	-0.309003267973856	-0.313143939393939	-0.223772727272727	-0.436249999999999	-0.0992830882352962	-0.129636363636363	-0.00178571428571495	-0.603303571428571	-0.52326388888889	-0.480900735294117	-0.243379120879123	0.0261818181818185	-0.469454545454545	-0.221875	-0.624507575757576	-0.111439393939392	-1.2325816993464	-0.234979166666665	-0.118145833333333	-0.289848484848484	0.625166666666665	1.11210784313726	0.720757575757577	-0.686055555555555	-0.209734848484846	-0.350897435897437	0.0468560606060606	-0.400863636363635	-0.0390454545454535	0.338590909090907	-0.0895075757575761	-0.428392857142857	-0.473660714285716	0.0627222222222219	-0.150388888888889	-0.307765151515152	-0.386904761904763	-0.599363636363636	-0.073999999999999	-0.287053571428572	-0.369513888888889	-0.168402777777777	-0.454166666666666	0.322689393939394	-0.327055555555555	-0.245888888888889	-0.317225274725274	0.194930555555555	-0.371636363636362	-0.0389545454545459	0.0763636363636362	-1.066	-0.678690476190476	-0.317619047619048	-0.690333333333333	-0.37227380952381	-0.382818181818182	-0.712747252747254	-0.277430555555556	-0.193333333333333	0.0586742424242424	-0.585774853801169	0.0713333333333317	-0.394393939393938	-0.43780303030303	0.00999999999999979	0.407363636363637	0.281541666666667	-0.159111111111111	0.38467032967033	-0.57232142857143	-1.0025	0.0793541666666666	0.497788461538461	0.128055555555555	0.230277777777777	-0.616666666666667	-0.255772727272728	-0.0135416666666668	-0.570727272727272	0.0348947368421051	-0.387681818181818	-0.150492424242426	-0.580380116959065	0.00693181818181898	-0.0561397058823552	-0.157564935064936
chrX_620114_GTCCT_G_-	YJR102C_chrX_620114_GTCCT_G_72_2	NA	0.219061465484725	UpStream	FALSE	TRUE	FALSE	FALSE	TRUE	FALSE	FALSE	TRUE	-1.25947382627607	1	75	1	-4	0	-2	0	-2	0	0	0.364864864864865	0.99034749034749	5.97444364488139	0.11894347	0.089129	8	876	192	54	349	NA	0	0.41	0.59	0	0	0	0	0	0	0	0	0	0	0	0	0	0	0	0	0	0	0	0	0	0	0	0	0	0	0	0	0	0	0	0	0	0	0	0	0	0	0	0	0	0	0	0	0	0	0	0	0	0	0	0	0	0	0	0	0	0	0	0	0	0	0	0	0	0	0	0	0	0	0	0	0	0	0	0	0	0	0	0	0	0	0	0	0	0	0	0	0	0	0	0	0	0	0	0	0	0	0	0	0	0	0	0	0	0	0	0	0	0	0	0	0	0	0	0	0	0	0	0	0	0	0	0	0	0	0	0	0	0	0	0	0	0	0	0	0	0	0	0	0	0	0	0	0	0	0	0	0	0	0	0	0	0	0	0	0	0	0	0	0	0	0	0	0	0	0	0	0	0	0	0	0	0	0	0	0	0	0	0	0	0	0	0	0	0	0	0	0	0	0	0	0	0	0	0	0	0	0	0	0	0	0	0	0	0	0	0	0	0	0	0	0	0	0	0	0	0	0	0	0	0	0	0	0	0	0	0	0	0	0	0	0	0	0	0	0	0	0	0	0	0	0	0	0	0	0	0	0	0	0	0	0	0	0	0	0	0	0	0	0	0	0	0	0	0	0	0	0	0	0	0	0	0	0	0	0	0	0	0	0	0	0	0	0	0	0	0	0	0	0	0	0	0	0	0	0	0	0	0	0	0	0	0	0	0	0	0	0	0	0	0	0	0	0	0	0	0	0	0	0	0	0	0	0	0	0	0	0	0	0	0	0	0	0	0	0	0	0	0	0	0	0	0	0	0	0	0	0	0	0	0	0	0	0	0	0	0	0	0	0	0	0	0	0	0	0	0	0	0	0	0	0	0	0	0	0	0	0	0	0	0	0	0	0	0	0	0	0	0	0	0	0	0	0	0	0	0	0	0	0	0	0	0	0	0	0	0	0	0	0	0	0	0	0	0	0	0	0	0	0	0	0	0	0	0	0	0	0	0	0	0	0	0	0	0	0	0	0	0	0	0	0	0	0	0	0	0	0	0	0	0	0	0	0	0	0	0	0	0	0	0	0	0	0	0	0	0	0	0	0	0	0	0	0	0	0	0	0	0	0	0	0	0	0	0	0	0	0	0	0	0	0	0	0	0	0	0	0	0	0	0	0	0	0	0	0	0	0	0	0	0	0	0	0	0	0	0	0	0	0	0	0	0	0	0	0	0	0	0	0	0	0	0	0	0	0	0	0	0	0	0	0	0	0	0	0	0	0	0	0	0	0	0	0	0	0	0	0	0	0	0	0	0	0	0	0	0	0	0	0	0	0	0	0	0	0	0	0	0	0	0	0	0	0	0	0	0	0	0	0	0	0	0	0	0	0	0	0	0	0	0	0	0	0	0	0	0	0	0	0	0	0	0	0	0	0	0	0	0	0	0	0	0	0	0	0	0	0	0	0	0	0	0	0	0	0	0	0	0	0	0	0	0	0	0	0	0	0	0	0	0	0	0	0	0	0	0	0	0	0	0	0	0	0	0	0	0	0	0	0	0	0	0	0	0	0	0	0	0	0	0	0	0	0	0	0	0	0	0	0	0	0	0	0	0	0	0	0	0	0	0	0	0	0	0	0	0	0	0	0	0	0	0	0	0	0	0	0	0	0	0	0	0	0	0	0	0	0	0	0	0	0	0	0	0	0	0	0	0	0	0	0	0	0	0	0	0	0	0	0	0	0	0	0	0	0	0	0	0	0	0	0	0	0	0	0	0	0	0	0	0	0	0	0	0	0	0	0	0	0	0	0	0	0	0	0	0	0	0	0	0	0	0	0	0	0	0	0	0	0	0	0	0	0	0	0	0	0	0	0	0	0	0	0	0	0	0	0	0	0	0	0	0	0	0	0	0	0	0	0	0	0	0	0	0	0	0	0	0	0	0	0	0	0	0	0	0	0	0	0	0	0	0	0	0	0	0	0	0	0	0	0	0	0	0	0	0	0	0	0	0	0	0	0	0	0	0	0	0	0	0	0	0	0	0	0	0	0	0	0	0	0	0	0	0	0	0	0	0	0	0	0	0	0	0	0	0	0	0	0	0	0	0	0	0	0	0	0	0	0	0	0	0	0	0	0	0	0	0	0	0	0	0	0	0	0	0	0	0	0	0	0	0	0	0	0	0	0	0	0	0	0	0	0	0	0	0	0	0	0	0	0	0	0	0	0	0	0	0	0	0	0	0	0	0	0	0	0	0	0	0	0	0	0	0	0	0	0	0	0	0	0	0	0	0	0	0	0	0	0	0	0	0	0	0	0	0	0	0	0	0	0	0	0	0	0	0	0	0	0	0	0	0	0	0	0	0	0	0	0	0	0	0	0	0	0	0	0	0	0	0	0	0	0	0	0	0	0	0	0	0	0	0	0	0	0	0	0	0	0	0	0	0	0	0	0	0	0	0	0	0	0	0	0	0	0	0	0	0	0	0	0	0	0	0	0	0	0	0	0	0	0	0	0	0	0	0	0	0	0	0	0	0	0	0	0	0	0	0	0	0	0	0	0	0	0	0	0	0	0	0	0	0	0	0	0	0	0	0	0	0	0	0	0	0	0	0	0	0	0	0	0	0	0	0	0	0	0	0	0	0	0	0	0	0	0	0	0	0	0	0	0	0	0	0	0	0	0	0	0	0	0	0	0	0	0	0	0	0	0	0	0	0	0	0	0	0	0	0	0	0	0	0	0	0	0	0	0	0	0	0	0	0	0	0	0	0	0	0	0	0	0	0	0	0	0	0	0	0	0	0	0	0	0	0	0	0	0	0	0	0	0	0	0	0	0	0	0	0	0	0	0	0	0	0	0	0	0	0	0	0	0	0	0	0	0	0	0	0	0	0	0	0	0	0	0	0	0	0	0	0	0	0	0	0	0	0	0	0	0	0	0	0	0	0	0	0	0	0	0	0	0	0	0	0	0	0	0	0	0	0	0	0	0	0	0	0	0	0	0	0	0	0	0	0	0	0	0	0	0	0	0	0	0	0	0	0	0	0	0	0	0	0	0	0	0	0	0	0	0	0	0	0	0	0	0	0	0	0	0	0	0	0	0	0	0	0	0	0	0	0	0	0	0	0	0	0	0	0	0	0	0	0	0	0	0	0	0	0	0	0	0	0	0	0	0	0	0	0	0	0	0	0	0	0	0	0	0	0	0	0	0	0	0	0	0	0	0	0	0	0	0	0	0	0	0	0	0	0	0	0	0	0	0	0	0	0	0	0	0	0	0	0	0	0	0	0	0	0	0	0	0	0	0	0	0	0	0	0	0	0	0	0	0	0	0	0	0	0	0	0	0	0	0	0	0	0	0	0	0	0	0	0	0	0	0	0	0	0	0	0	0	0	0	0	0	0	0	0	0	0	0	0	0	0	0	0	0	0	0	0	0	0	0	0	0	0	0	0	0	0	0	0	0	0	0	0	0	0	0	0	0	0	0	0	0	0	0	0	0	0	0	0	0	0	0	0	0	0	0	0	0	0	0	0	0	0	0	0	0	0	0	0	0	0	0	0	0	0	0	0	0	0	0	0	0	0	0	0	0	0	0	0	0	0	0	0	0	0	0	0	0	0	0	0	0	0	0	0	0	0	0	0	0	0	0	0	0	0	0	0	0	0	0	0	0	0	0	0	0	0	0	0	0	0	0	0	0	0	0	0	0	0	0	0	0	0	0	0	0	0	0	0	0	0	0	0	0	0	0	0	0	0	0	0	0	0	0	0	0	0	0	0	0	0	0	0	0	0	0	0	0	0	0	0	0	0	0	0	0	0	0	0	0	0	0	0	0	0	0	0	0	0	0	0	0	0	0	0	0	0	0	0	0	0	0	0	0	0	0	0	0	0	0	0	0	0	0	0	0	0	0	0	0	0	0	0	0	0	0	0	0	0	0	0	0	0	0	0	0	0	0	0	0	0	0	0	0	0	0	0	0	0	0	0	0	0	0	0	0	0	0	0	0	0	0	0	0	0	0	0	0	0	0.0100000000000007	-4.18	-1.13	-4.98	-5.64	-4.59	0	3.19	-1.8	-6.14	-1.97	-0.84	-6.24	-6.46	0.58	3.95	-0.910000000000001	-2.71	1.23	1.27	2.75	2.31	0.4	-1.63	-7.57	5.9	-4.22	-9.14	-3.46	-0.87	4.57	0.139999999999999	0	-4.35	0.5	2.43	2.03	-6.13	0.41	-1.33	1.17	-1.24	-1.07	1.14	-2.17	-3.7	0.859999999999999	-4.67	-1.13	-2.51	-0.69	-5.72	-1.88	0	-3.81	-8.36	-4.01	-3.36999999999999	-10.56	-5.91	-8.08	-0.0600000000000005	-8.77	-2.29	-0.600000000000001	-1.34	-7.34	-1.68	0	-8.69	-1.62	-1.08	-0.7	-4.1	-5.85	6.05	2.34	-4.17	-2.37	2.13	0.04	-2.83	-5.7	-9.67	-2.51	-5.51	-4.28	-0.330000000000002	-5.07	-1.31	0.420000000000001	-6.91	-7.28	-4.96	-2.14	0	3.4	-2.65	-5.35	3.99	-4.86	0.169999999999999	-1.72	-0.0200000000000031	-0.57	2.3	-2.64	0.51	-0.12	0	0	-1.41	1.33	-3.56	-0.0500000000000002	0	1.45	-1.46	-0.8	1.23	0	-1.61	-0.85	-5.02	-7.27	-8.37	0.510000000000002	-6.61	-5.93	0	-3.83	1.26	0	-1.86	5.15	-4.26	-2.4	-3.06	0	-3.44	-2.88	-1.94	-1.75	0.110000000000001	-5.08	-2.86	0	0.72	1.8	-0.41	-4.53	1.51	0	0.24	-1.08	0	-1.17	-0.3	-2.59	-1.71	0.730000000000001	-4.31	0.609999999999999	-1.11	-2.61	-2.14	0	-2.65	-1.16	-4.41	-1.91	0.0299999999999994	-0.199999999999999	0.299999999999999	0.399999999999999	-1.07	-0.12	-0.02	-1.13	-0.25	-1.44	-7.22	-3.4	1.26	-0.26	-1.11	-1.32	-4.73	0	-1.03	-3.08	-1.94	0.25	0	1.34	0.319999999999999	-0.5	-1.002	-0.322000000000001	-0.578666666666666	-2.7225974025974	-2.31090909090909	0.836666666666666	3.28533333333333	-0.404444444444445	-0.932467532467532	-0.750649350649351	-0.231249999999999	-2.31958333333333	-2.21298701298701	1.27623931623932	2.12701298701299	-0.215111111111112	-0.856623376623377	1.88467532467532	-2.16	-0.552	-1.09833333333333	-0.436363636363637	0.0693333333333328	-3.88488888888889	2.87324675324675	-0.275333333333332	-1.67168831168831	-1.25916666666667	1.22541666666667	2.018	0.640854700854701	-1.2047619047619	0.857194570135746	0.942564102564102	1.78666666666667	-0.616984126984125	-1.59041666666667	-1.15709401709402	-0.829375000000002	-0.469714285714286	-0.33171717171717	0.607301587301585	-1.56678733031674	-1.15333333333333	-1.06875	1.17291666666667	-0.445416666666667	-0.861714285714285	-0.402083333333334	0.295	-0.785	-1.32375	-0.928333333333335	-2.024	-2.48051282051282	-1.08410256410256	-2.61557894736842	-1.965	-2.95521367521367	-2.40051948051948	-0.342081447963801	-1.01428571428571	-1.59416666666667	1.464	-1.88142857142857	-0.150571428571428	-1.84685714285714	3.97104166666667	-2.80812121212121	0.795873015873021	0.115789473684213	-0.139583333333333	0.767083333333334	0.200857142857142	4.05272727272727	-1.2	-0.0959595959595951	0.307083333333335	3.64051948051948	-1.77733333333333	-1.32371428571428	-0.0820833333333351	-2.18041666666667	-4.40561403508772	-0.237333333333332	-0.985454545454546	0.145714285714288	-1.278	-2.0689696969697	0.0993650793650787	-1.83371428571429	-2.71714285714286	-0.0666666666666664	-0.448333333333334	-1.93036414565826	-0.835999999999999	-2.87208333333333	-0.533333333333331	-1.45541666666667	-3.07076923076923	-2.76266666666667	-1.39375	0.0692121212121215	0.214666666666666	2.98208333333333	0.224166666666667	-0.260090497737556	0.360571428571428	-0.457142857142857	0.217939393939393	-0.487714285714286	0.0879166666666649	-0.336124999999999	0.466857142857143	0.699220779220779	-0.185454545454545	-1.22416666666667	0.0998750000000008	0.730588235294118	0.869142857142856	-1.14742857142857	1.09844155844156	0.689212121212121	-5.37272727272727	-1.36750700280112	1.20828070175438	-3.24547368421053	-3.24012121212121	-0.658632478632477	4.02448179271709	1.46521212121212	-0.91264957264957	-0.831999999999997	0.842291666666668	0.451393939393938	-0.0208571428571425	1.86228571428571	0.626857142857144	0.157575757575758	-1.20441558441559	-0.956883116883118	0.503076923076923	0.862905982905982	0.0890909090909098	1.14952380952381	-0.668857142857144	2.19111111111111	1.04077922077922	-0.852083333333333	-0.115833333333333	-0.295833333333334	0.60739393939394	0.577606837606838	-1.96957264957265	-0.138190045248869	1.80125	-0.186857142857143	0.492571428571427	0.283142857142856	0.789777777777779	-3.00533333333333	3.674	-0.433964912280702	-0.261166666666666	0.169714285714285	-1.4731221719457	-0.852083333333335	1.23350427350427	0.488727272727273	-0.431010101010102	0.922735042735043	0.0743030303030281	0.076969696969698	-1.87090909090909	0.572	0.320982456140351	0.0981196581196588	0.0597285067873301	-2.06519480519481	-0.551666666666666	-1.60357894736842	0.41625	-0.776068376068377	1.28543417366947	-0.894529914529913	-0.947714285714286	-0.150833333333335	-0.173999999999999	0.139176201372997	0.193714285714286	-2.07733333333333	-0.400101010101011	-0.188121212121212	0.0201250000000002	-1.23782857142857	0	0	-4	-1.69	0	4.45	-0.57	-8.24	-0.0600000000000001	0	0	1.67	0.690000000000001	0	0	-6.03	0.800000000000001	-2.86	-4.36	0	-1.83	1.78	-1.17	-5.72	1.36	-7.9	-3.57	0	0	-1.68	-4.16	-1.57	4.91	-7.05	2.04	-6.38	-4.73	-1.76	0	-4.21	0	-4.49	-3.04	-4.55	3.86	1.23	0.26	-2.28	-6.64	2.62	0.6	0	-6.85	2.97	0	0	-1.64	6.08	-4.56	9.52	4.4	0	0	0.32	6.64	2.42	-2.93	2.03	4.19	4.36	-7.5	3.65	-2.57	0.4	-1.2	-6.86	-0.369999999999997	-6.61	-2.66	-8.58	0	6.15	-1.14	-1.71	-0.580000000000002	-5.51	0	9.25	-1.15	0.160000000000001	4.09	-4.45	3.86	0	0	0.130000000000003	3.91	3.1	-2.81	-0.749999999999996	2.07	1.39	-0.709999999999999	-2.86	0	-2.3	-1.24	2.53	2.26	-0.68	-1.26	-1.74	-2.07	-3.44	-3.1	-1.45	0.9	1.75	-1.32	-4.77	0	0	-2.64	-3.32	0	-10.08	-3.77	7.67	0	0	-3.59	-3.97	-4.3	2.1	0.109999999999999	-2.42	-0.66	-3.9	-6.18	-2.44	3.62	0.269999999999999	0.29	-2.8	4.02	-1.27	0	-1.45	-2.67	5.13	-3.97	1.89	0	-1.74	7.4	-1.06	-7.28	-0.600000000000001	-1.59	0	-5.67	0	-2.38	0.41	-0.259999999999998	-5.01	0.820000000000002	4.3	-5.86	-0.96	-2.06	-8.26	-2.78	-2.85	-0.930000000000001	-0.18	0	-3.66	1.03	3.02	-1.44	0.03	-3.61	2.68	-0.980000000000002	1.23	-8	-1.77	0	-4.31	-4.97	1.62	-0.37	2.05	0.58	-0.149999999999999	-0.459999999999999	0.322666666666667	-0.132666666666667	0.874666666666667	2.78987012987013	2.1851948051948	-1.296	-3.46333333333333	0.419999999999999	0.796883116883116	1.21688311688312	0.3025	1.12416666666667	1.6	-1.10717948717949	-2.40233766233766	-0.495999999999999	-0.351688311688312	-2.56753246753247	1.82415584415584	-0.132	0.264583333333333	-0.0431168831168822	-1.56266666666667	4.096	-2.94415584415584	-1.09866666666667	1.31194805194805	1.19458333333333	-0.2225	-2.51466666666667	-0.534358974358975	1.0933893557423	-1.07176470588235	-1.00376068376068	-1.524375	-0.325238095238095	2.025	1.69111111111111	0.337916666666665	0.800000000000001	-0.176262626262627	-0.522222222222222	0.746244343891405	0.840416666666668	0.382291666666667	-1.64895833333333	0.627291666666666	0.278	0.0650000000000013	-0.331666666666667	1.01208333333333	0.379166666666668	1.29	1.67688888888889	2.62307692307692	0.534871794871795	1.55873684210526	2.40895833333333	1.8557264957265	2.26987012987013	0.220090497737557	0.00961038961038874	1.20708333333333	-0.594303030303028	1.88285714285714	0.418285714285714	0.707142857142856	-2.771875	3.08618181818182	-1.30666666666666	-0.181614035087719	-0.737916666666667	-0.108750000000001	-0.533999999999999	-3.49464646464646	1.22583333333333	-1.0520202020202	0.36875	-3.55324675324676	0.298666666666666	1.22628571428572	0.382083333333334	0.619166666666665	4.2301052631579	-0.237333333333332	1.19714285714286	-0.480571428571427	0.540666666666667	1.63078787878788	0.0760317460317452	1.93257142857143	2.356	0.687916666666666	0.488333333333335	1.0096918767507	0.319578947368424	4.14708333333333	-0.0633333333333326	0.609583333333333	2.6817094017094	2.22533333333333	1.4945	-1.47793939393939	0.217333333333334	-2.756875	-0.723749999999999	-0.215384615384616	0.0668571428571427	0.000336134453782222	-0.216	0.312571428571428	-0.384583333333332	0.471375000000002	-0.523428571428571	-1.01818181818182	-0.198701298701298	0.908333333333333	-0.895250000000001	-1.46099547511312	-0.371714285714287	0.555428571428571	-1.4187012987013	-0.952484848484849	5.16036363636364	-0.611652661064426	-1.8860350877193	3.21754385964912	2.69793939393939	1.50239316239316	-2.70761904761905	-0.706424242424244	-0.0367521367521384	0.991757575757575	-1.156875	-0.456363636363637	-0.74342857142857	-2.07142857142857	0.100571428571428	-0.024727272727274	0.885454545454545	0.181298701298701	0.137094017094018	-0.916410256410256	0.0945454545454538	-1.36047619047619	-0.0548571428571414	-2.35128205128205	-1.07532467532467	0.102499999999999	-0.0270833333333336	-0.767499999999998	0.106181818181819	-0.795726495726496	2.07811965811966	0.545067873303168	-1.28333333333333	-0.337142857142858	-0.318	0.0494285714285727	-1.64933333333333	2.43533333333333	-3.466	-0.437192982456141	0.079833333333335	-1.06371428571429	1.17737556561086	0.457083333333333	-1.71162393162393	-0.142909090909091	-0.40969696969697	-0.674358974358974	-1.23854545454545	-1.29927272727273	1.76557575757576	0.124857142857143	-0.00708771929824525	-0.213504273504274	0.565972850678733	1.19714285714286	-0.551666666666666	1.57733333333333	0.140208333333334	0.704273504273505	-1.26151260504201	0.0736752136752141	0.602285714285713	0.649583333333334	-0.583714285714287	0.0828832951945095	-1.06428571428571	1.90460606060606	-0.505353535353535	0.232363636363635	0.0174999999999983	0.832609523809523	0	0	-2	-2.25	0	-0.140000000000001	-0.569999999999999	-4.43	-0.69	-3.75	0	-0.84	-3.22	-0.279999999999999	0.58	1.42	0.800000000000001	-2.86	-0.51	0	2.17	1.78	0.4	-5.72	-3.21	-0.14	-3.81	-4.42	-0.149999999999999	-0.87	3.12	-1.57	3.26	-4.35	2.04	2.33	-4.16	-6.13	0	-4.21	1.17	-4.49	-3.04	-4.55	3.86	1.23	0.26	-2.28	-2.11	-1.47	-0.69	-2.55	-5.91	2.97	-3.81	-1.94	-4.01	4.14	-5.87	-1.81	0.590000000000001	0	-4.39	0.32	6.64	2.36	-2.93	1.3	0	4.36	-1.62	2.21	-2.57	-3.46	-4.31	6.05	0.470000000000001	-4.17	-2.66	-1.14	0.04	1.78	-5.7	-9.67	-0.580000000000002	-5.51	0	7.02	-1.26	-1.31	4.09	-4.78	0.56	0	-2.14	0	3.4	3.1	-5.35	3.99	-1.76	0.169999999999999	-1.72	-0.0200000000000031	-0.57	-2.3	-1.33	2.44	2.07	-0.68	-1.26	-1.41	-1.16	-3.44	-0.39	-0.92	1.45	1.39	-0.8	1.23	0	0	-2.64	-4.31	-0.0100000000000016	-8.37	-0.399999999999999	0.620000000000003	-0.0700000000000056	0	-3.83	-3.23	-2.72	-1.86	5.15	-4.26	-0.66	-3.06	-3.49	-2.44	2.18	-0.8	-0.98	0.110000000000001	3.37	-2.68	0	0.72	1.53	5.13	-4.53	1.89	0	-1.74	2.75	0	-7.28	-0.3	-1.62	-1.44	-4.08	-0.72	-2.38	-1.11	-0.949999999999997	-5.01	0	2.81	-5.76	-3.11	-2.06	-4.49	-0.199999999999999	0.299999999999999	-0.930000000000001	-0.18	-0.12	-0.02	0.82	1.14	-1.44	-0.7	-3.4	1.26	-0.26	1.23	-4.51	-1.77	0	-1.03	-4.44	1.62	0.19	0	1.34	-0.149999999999999	-0.479999999999999	-0.339666666666666	-0.227333333333334	0.148000000000001	0.033636363636365	-0.0628571428571423	-0.229666666666667	-0.0889999999999986	0.00777777777777722	-0.0677922077922073	0.233116883116883	0.0356249999999996	-0.597708333333332	-0.306493506493506	0.0845299145299148	-0.137662337662338	-0.355555555555556	-0.604155844155844	-0.341428571428571	-0.167922077922078	-0.342000000000001	-0.416875000000001	-0.239740259740261	-0.746666666666666	0.105555555555554	-0.0354545454545452	-0.687000000000001	-0.17987012987013	-0.0322916666666675	0.501458333333334	-0.248333333333333	0.053247863247865	-0.055686274509803	-0.107285067873303	-0.0305982905982898	0.131145833333331	-0.47111111111111	0.217291666666666	0.267008547008547	-0.245729166666667	0.165142857142856	-0.2539898989899	0.0425396825396831	-0.410271493212669	-0.156458333333333	-0.343229166666667	-0.238020833333334	0.0909375000000008	-0.291857142857143	-0.168541666666668	-0.0183333333333335	0.113541666666667	-0.472291666666667	0.180833333333333	-0.173555555555556	0.0712820512820524	-0.274615384615385	-0.528421052631579	0.221979166666667	-0.549743589743589	-0.0653246753246748	-0.0609954751131223	-0.502337662337663	-0.193541666666667	0.434848484848484	0.000714285714286333	0.133857142857142	-0.569857142857143	0.599583333333335	0.139030303030303	-0.255396825396829	-0.0329122807017512	-0.438749999999999	0.329166666666666	-0.166571428571428	0.279040404040405	0.0129166666666691	-0.5739898989899	0.337916666666667	0.043636363636363	-0.739333333333335	-0.0487142857142864	0.15	-0.780624999999997	-0.0877543859649137	-0.237333333333332	0.105844155844157	-0.167428571428573	-0.368666666666668	-0.219090909090909	0.0876984126984119	0.0494285714285709	-0.180571428571428	0.310624999999998	0.0199999999999996	-0.460336134453783	-0.258210526315793	0.637499999999999	-0.298333333333336	-0.422916666666669	-0.194529914529916	-0.268666666666668	0.0503749999999989	-0.704363636363638	0.215999999999999	0.112604166666671	-0.249791666666666	-0.237737556561085	0.213714285714286	-0.228403361344538	0.000969696969697509	-0.0875714285714286	-0.148333333333333	0.0676250000000032	-0.0282857142857145	-0.159480519480519	-0.192077922077922	-0.157916666666665	-0.3976875	-0.365203619909501	0.248714285714286	-0.296	-0.16012987012987	-0.131636363636364	-0.106181818181817	-0.989579831932772	-0.338877192982459	-0.0139649122806986	-0.271090909090912	0.421880341880343	0.658431372549025	0.379393939393943	-0.474700854700856	0.079878787878787	-0.157291666666666	-0.0024848484848512	-0.382142857142856	-0.104571428571429	0.363714285714286	0.0664242424242421	-0.159480519480519	-0.387792207792208	0.32008547008547	-0.0267521367521368	0.0918181818181818	-0.105476190476189	-0.361857142857144	-0.0800854700854705	-0.0172727272727276	-0.374791666666667	-0.0714583333333323	-0.531666666666666	0.356787878787879	-0.109059829059829	0.0542735042735032	0.203438914027149	0.258958333333334	-0.261999999999999	0.0872857142857146	0.166285714285713	-0.429777777777777	-0.285	0.104	-0.435578947368422	-0.0906666666666673	-0.446999999999999	-0.147873303167421	-0.1975	-0.23905982905983	0.172909090909091	-0.420353535353534	0.124188034188034	-0.582121212121212	-0.611151515151517	-0.0526666666666671	0.348428571428571	0.156947368421053	-0.0576923076923084	0.312850678733032	-0.434025974025975	-0.551666666666666	-0.0131228070175435	0.278229166666668	-0.0358974358974358	0.0119607843137235	-0.41042735042735	-0.172714285714287	0.249374999999999	-0.378857142857141	0.111029748283752	-0.435285714285714	-0.086363636363636	-0.452727272727273	0.0221212121212115	0.0188124999999992	-0.202609523809524
chrX_620114_GTCCT_G_+	YJR103W_chrX_620114_GTCCT_G_72_2	FALSE	-0.0351539431760589	UpStream	FALSE	TRUE	FALSE	FALSE	TRUE	TRUE	FALSE	TRUE	-1.32391144441698	1	71	1	-4	0	-2	0	-2	0	0	0.364864864864865	0.99034749034749	5.97841006946528	0.067785361	0.0495812	11	750	151	56	640	NA	0	0.41	0.59	0	0	0	0	0	0	0	0	0	0	0	0	0	0	0	0	0	0	0	0	0	0	0	0	0	0	0	0	0	0	0	0	0	0	0	0	0	0	0	0	0	0	0	0	0	0	0	0	0	0	0	0	0	0	0	0	0	0	0	0	0	0	0	0	0	0	0	0	0	0	0	0	0	0	0	0	0	0	0	0	0	0	0	0	0	0	0	0	0	0	0	0	0	0	0	0	0	0	0	0	0	0	0	0	0	0	0	0	0	0	0	0	0	0	0	0	0	0	0	0	0	0	0	0	0	0	0	0	0	0	0	0	0	0	0	0	0	0	0	0	0	0	0	0	0	0	0	0	0	0	0	0	0	0	0	0	0	0	0	0	0	0	0	0	0	0	0	0	0	0	0	0	0	0	0	0	0	0	0	0	0	0	0	0	0	0	0	0	0	0	0	0	0	0	0	0	0	0	0	0	0	0	0	0	0	0	0	0	0	0	0	0	0	0	0	0	0	0	0	0	0	0	0	0	0	0	0	0	0	0	0	0	0	0	0	0	0	0	0	0	0	0	0	0	0	0	0	0	0	0	0	0	0	0	0	0	0	0	0	0	0	0	0	0	0	0	0	0	0	0	0	0	0	0	0	0	0	0	0	0	0	0	0	0	0	0	0	0	0	0	0	0	0	0	0	0	0	0	0	0	0	0	0	0	0	0	0	0	0	0	0	0	0	0	0	0	0	0	0	0	0	0	0	0	0	0	0	0	0	0	0	0	0	0	0	0	0	0	0	0	0	0	0	0	0	0	0	0	0	0	0	0	0	0	0	0	0	0	0	0	0	0	0	0	0	0	0	0	0	0	0	0	0	0	0	0	0	0	0	0	0	0	0	0	0	0	0	0	0	0	0	0	0	0	0	0	0	0	0	0	0	0	0	0	0	0	0	0	0	0	0	0	0	0	0	0	0	0	0	0	0	0	0	0	0	0	0	0	0	0	0	0	0	0	0	0	0	0	0	0	0	0	0	0	0	0	0	0	0	0	0	0	0	0	0	0	0	0	0	0	0	0	0	0	0	0	0	0	0	0	0	0	0	0	0	0	0	0	0	0	0	0	0	0	0	0	0	0	0	0	0	0	0	0	0	0	0	0	0	0	0	0	0	0	0	0	0	0	0	0	0	0	0	0	0	0	0	0	0	0	0	0	0	0	0	0	0	0	0	0	0	0	0	0	0	0	0	0	0	0	0	0	0	0	0	0	0	0	0	0	0	0	0	0	0	0	0	0	0	0	0	0	0	0	0	0	0	0	0	0	0	0	0	0	0	0	0	0	0	0	0	0	0	0	0	0	0	0	0	0	0	0	0	0	0	0	0	0	0	0	0	0	0	0	0	0	0	0	0	0	0	0	0	0	0	0	0	0	0	0	0	0	0	0	0	0	0	0	0	0	0	0	0	0	0	0	0	0	0	0	0	0	0	0	0	0	0	0	0	0	0	0	0	0	0	0	0	0	0	0	0	0	0	0	0	0	0	0	0	0	0	0	0	0	0	0	0	0	0	0	0	0	0	0	0	0	0	0	0	0	0	0	0	0	0	0	0	0	0	0	0	0	0	0	0	0	0	0	0	0	0	0	0	0	0	0	0	0	0	0	0	0	0	0	0	0	0	0	0	0	0	0	0	0	0	0	0	0	0	0	0	0	0	0	0	0	0	0	0	0	0	0	0	0	0	0	0	0	0	0	0	0	0	0	0	0	0	0	0	0	0	0	0	0	0	0	0	0	0	0	0	0	0	0	0	0	0	0	0	0	0	0	0	0	0	0	0	0	0	0	0	0	0	0	0	0	0	0	0	0	0	0	0	0	0	0	0	0	0	0	0	0	0	0	0	0	0	0	0	0	0	0	0	0	0	0	0	0	0	0	0	0	0	0	0	0	0	0	0	0	0	0	0	0	0	0	0	0	0	0	0	0	0	0	0	0	0	0	0	0	0	0	0	0	0	0	0	0	0	0	0	0	0	0	0	0	0	0	0	0	0	0	0	0	0	0	0	0	0	0	0	0	0	0	0	0	0	0	0	0	0	0	0	0	0	0	0	0	0	0	0	0	0	0	0	0	0	0	0	0	0	0	0	0	0	0	0	0	0	0	0	0	0	0	0	0	0	0	0	0	0	0	0	0	0	0	0	0	0	0	0	0	0	0	0	0	0	0	0	0	0	0	0	0	0	0	0	0	0	0	0	0	0	0	0	0	0	0	0	0	0	0	0	0	0	0	0	0	0	0	0	0	0	0	0	0	0	0	0	0	0	0	0	0	0	0	0	0	0	0	0	0	0	0	0	0	0	0	0	0	0	0	0	0	0	0	0	0	0	0	0	0	0	0	0	0	0	0	0	0	0	0	0	0	0	0	0	0	0	0	0	0	0	0	0	0	0	0	0	0	0	0	0	0	0	0	0	0	0	0	0	0	0	0	0	0	0	0	0	0	0	0	0	0	0	0	0	0	0	0	0	0	0	0	0	0	0	0	0	0	0	0	0	0	0	0	0	0	0	0	0	0	0	0	0	0	0	0	0	0	0	0	0	0	0	0	0	0	0	0	0	0	0	0	0	0	0	0	0	0	0	0	0	0	0	0	0	0	0	0	0	0	0	0	0	0	0	0	0	0	0	0	0	0	0	0	0	0	0	0	0	0	0	0	0	0	0	0	0	0	0	0	0	0	0	0	0	0	0	0	0	0	0	0	0	0	0	0	0	0	0	0	0	0	0	0	0	0	0	0	0	0	0	0	0	0	0	0	0	0	0	0	0	0	0	0	0	0	0	0	0	0	0	0	0	0	0	0	0	0	0	0	0	0	0	0	0	0	0	0	0	0	0	0	0	0	0	0	0	0	0	0	0	0	0	0	0	0	0	0	0	0	0	0	0	0	0	0	0	0	0	0	0	0	0	0	0	0	0	0	0	0	0	0	0	0	0	0	0	0	0	0	0	0	0	0	0	0	0	0	0	0	0	0	0	0	0	0	0	0	0	0	0	0	0	0	0	0	0	0	0	0	0	0	0	0	0	0	0	0	0	0	0	0	0	0	0	0	0	0	0	0	0	0	0	0	0	0	0	0	0	0	0	0	0	0	0	0	0	0	0	0	0	0	0	0	0	0	0	0	0	0	0	0	0	0	0	0	0	0	0	0	0	0	0	0	0	0	0	0	0	0	0	0	0	0	0	0	0	0	0	0	0	0	0	0	0	0	0	0	0	0	0	0	0	0	0	0	0	0	0	0	0	0	0	0	0	0	0	0	0	0	0	0	0	0	0	0	0	0	0	0	0	0	0	0	0	0	0	0	0	0	0	0	0	0	0	0	0	0	0	0	0	0	0	0	0	0	0	0	0	0	0	0	0	0	0	0	0	0	0	0	0	0	0	0	0	0	0	0	0	0	0	0	0	0	0	0	0	0	0	0	0	0	0	0	0	0	0	0	0	0	0	0	0	0	0	0	0	0	0	0	0	0	0	0	0	0	0	0	0	0	0	0	0	0	0	0	0	0	0	0	0	0	0	0	0	0	0	0	0	0	0	0	0	0	0	0	0	0	0	0	0	0	0	0	0	0	0	0	0	0	0	0	0	0	0	0	0	0	0	0	0	0	0	0	0	0	0	0	0	0	0	0	0	0	0	0	0	0	0	0	0	0	0	0	0	0	0	0	0	0	0	0	0	0	0	0	0	0	0	0	0	0	0	0	0	0	0	0	0	0	0	0	0	0	0	0	0	0	0	0	0	0	0	0	0	0	0	0	0	0	0	0	0	0	0	0	0	0	0	0	0	0	0	0	0	0	0	0	0	0	0	0	0	0	0	0	0	0	0	0	0	0	0	0	0	0	0	0	0	0	0	0	0	0	0	0	0	0	0	0	0	0	0	0	0	0	0	0	0	0	0	0	0	0	0	0	0	0	0	0	0	0	0	0	0	0	0	0	0	0	0	0	0	0	0	0	0	0	0	0	0	0	0	0	-4	-1.69	0	4.45	-0.57	-8.24	-0.0600000000000001	0	0	1.67	0.690000000000001	0	0	-6.03	0.800000000000001	-2.86	-4.36	0	-1.83	1.78	-1.17	-5.72	1.36	-7.9	-3.57	0	0	-1.68	-4.16	-1.57	4.91	-7.05	2.04	-6.38	-4.73	-1.76	0	-4.21	0	-4.49	-3.04	-4.55	3.86	1.23	0.26	-2.28	-6.64	2.62	0.6	0	-6.85	2.97	0	0	-1.64	6.08	-4.56	9.52	4.4	0	0	0.32	6.64	2.42	-2.93	2.03	4.19	4.36	-7.5	3.65	-2.57	0.4	-1.2	-6.86	-0.369999999999997	-6.61	-2.66	-8.58	0	6.15	-1.14	-1.71	-0.580000000000002	-5.51	0	9.25	-1.15	0.160000000000001	4.09	-4.45	3.86	0	0	0.130000000000003	3.91	3.1	-2.81	-0.749999999999996	2.07	1.39	-0.709999999999999	-2.86	0	-2.3	-1.24	2.53	2.26	-0.68	-1.26	-1.74	-2.07	-3.44	-3.1	-1.45	0.9	1.75	-1.32	-4.77	0	0	-2.64	-3.32	0	-10.08	-3.77	7.67	0	0	-3.59	-3.97	-4.3	2.1	0.109999999999999	-2.42	-0.66	-3.9	-6.18	-2.44	3.62	0.269999999999999	0.29	-2.8	4.02	-1.27	0	-1.45	-2.67	5.13	-3.97	1.89	0	-1.74	7.4	-1.06	-7.28	-0.600000000000001	-1.59	0	-5.67	0	-2.38	0.41	-0.259999999999998	-5.01	0.820000000000002	4.3	-5.86	-0.96	-2.06	-8.26	-2.78	-2.85	-0.930000000000001	-0.18	0	-3.66	1.03	3.02	-1.44	0.03	-3.61	2.68	-0.980000000000002	1.23	-8	-1.77	0	-4.31	-4.97	1.62	-0.37	2.05	0.58	-0.149999999999999	-0.459999999999999	0.322666666666667	-0.132666666666667	0.874666666666667	2.78987012987013	2.1851948051948	-1.296	-3.46333333333333	0.419999999999999	0.796883116883116	1.21688311688312	0.3025	1.12416666666667	1.6	-1.10717948717949	-2.40233766233766	-0.495999999999999	-0.351688311688312	-2.56753246753247	1.82415584415584	-0.132	0.264583333333333	-0.0431168831168822	-1.56266666666667	4.096	-2.94415584415584	-1.09866666666667	1.31194805194805	1.19458333333333	-0.2225	-2.51466666666667	-0.534358974358975	1.0933893557423	-1.07176470588235	-1.00376068376068	-1.524375	-0.325238095238095	2.025	1.69111111111111	0.337916666666665	0.800000000000001	-0.176262626262627	-0.522222222222222	0.746244343891405	0.840416666666668	0.382291666666667	-1.64895833333333	0.627291666666666	0.278	0.0650000000000013	-0.331666666666667	1.01208333333333	0.379166666666668	1.29	1.67688888888889	2.62307692307692	0.534871794871795	1.55873684210526	2.40895833333333	1.8557264957265	2.26987012987013	0.220090497737557	0.00961038961038874	1.20708333333333	-0.594303030303028	1.88285714285714	0.418285714285714	0.707142857142856	-2.771875	3.08618181818182	-1.30666666666666	-0.181614035087719	-0.737916666666667	-0.108750000000001	-0.533999999999999	-3.49464646464646	1.22583333333333	-1.0520202020202	0.36875	-3.55324675324676	0.298666666666666	1.22628571428572	0.382083333333334	0.619166666666665	4.2301052631579	-0.237333333333332	1.19714285714286	-0.480571428571427	0.540666666666667	1.63078787878788	0.0760317460317452	1.93257142857143	2.356	0.687916666666666	0.488333333333335	1.0096918767507	0.319578947368424	4.14708333333333	-0.0633333333333326	0.609583333333333	2.6817094017094	2.22533333333333	1.4945	-1.47793939393939	0.217333333333334	-2.756875	-0.723749999999999	-0.215384615384616	0.0668571428571427	0.000336134453782222	-0.216	0.312571428571428	-0.384583333333332	0.471375000000002	-0.523428571428571	-1.01818181818182	-0.198701298701298	0.908333333333333	-0.895250000000001	-1.46099547511312	-0.371714285714287	0.555428571428571	-1.4187012987013	-0.952484848484849	5.16036363636364	-0.611652661064426	-1.8860350877193	3.21754385964912	2.69793939393939	1.50239316239316	-2.70761904761905	-0.706424242424244	-0.0367521367521384	0.991757575757575	-1.156875	-0.456363636363637	-0.74342857142857	-2.07142857142857	0.100571428571428	-0.024727272727274	0.885454545454545	0.181298701298701	0.137094017094018	-0.916410256410256	0.0945454545454538	-1.36047619047619	-0.0548571428571414	-2.35128205128205	-1.07532467532467	0.102499999999999	-0.0270833333333336	-0.767499999999998	0.106181818181819	-0.795726495726496	2.07811965811966	0.545067873303168	-1.28333333333333	-0.337142857142858	-0.318	0.0494285714285727	-1.64933333333333	2.43533333333333	-3.466	-0.437192982456141	0.079833333333335	-1.06371428571429	1.17737556561086	0.457083333333333	-1.71162393162393	-0.142909090909091	-0.40969696969697	-0.674358974358974	-1.23854545454545	-1.29927272727273	1.76557575757576	0.124857142857143	-0.00708771929824525	-0.213504273504274	0.565972850678733	1.19714285714286	-0.551666666666666	1.57733333333333	0.140208333333334	0.704273504273505	-1.26151260504201	0.0736752136752141	0.602285714285713	0.649583333333334	-0.583714285714287	0.0828832951945095	-1.06428571428571	1.90460606060606	-0.505353535353535	0.232363636363635	0.0174999999999983	0.832609523809523	0.0100000000000007	-4.18	-1.13	-4.98	-5.64	-4.59	0	3.19	-1.8	-6.14	-1.97	-0.84	-6.24	-6.46	0.58	3.95	-0.910000000000001	-2.71	1.23	1.27	2.75	2.31	0.4	-1.63	-7.57	5.9	-4.22	-9.14	-3.46	-0.87	4.57	0.139999999999999	0	-4.35	0.5	2.43	2.03	-6.13	0.41	-1.33	1.17	-1.24	-1.07	1.14	-2.17	-3.7	0.859999999999999	-4.67	-1.13	-2.51	-0.69	-5.72	-1.88	0	-3.81	-8.36	-4.01	-3.36999999999999	-10.56	-5.91	-8.08	-0.0600000000000005	-8.77	-2.29	-0.600000000000001	-1.34	-7.34	-1.68	0	-8.69	-1.62	-1.08	-0.7	-4.1	-5.85	6.05	2.34	-4.17	-2.37	2.13	0.04	-2.83	-5.7	-9.67	-2.51	-5.51	-4.28	-0.330000000000002	-5.07	-1.31	0.420000000000001	-6.91	-7.28	-4.96	-2.14	0	3.4	-2.65	-5.35	3.99	-4.86	0.169999999999999	-1.72	-0.0200000000000031	-0.57	2.3	-2.64	0.51	-0.12	0	0	-1.41	1.33	-3.56	-0.0500000000000002	0	1.45	-1.46	-0.8	1.23	0	-1.61	-0.85	-5.02	-7.27	-8.37	0.510000000000002	-6.61	-5.93	0	-3.83	1.26	0	-1.86	5.15	-4.26	-2.4	-3.06	0	-3.44	-2.88	-1.94	-1.75	0.110000000000001	-5.08	-2.86	0	0.72	1.8	-0.41	-4.53	1.51	0	0.24	-1.08	0	-1.17	-0.3	-2.59	-1.71	0.730000000000001	-4.31	0.609999999999999	-1.11	-2.61	-2.14	0	-2.65	-1.16	-4.41	-1.91	0.0299999999999994	-0.199999999999999	0.299999999999999	0.399999999999999	-1.07	-0.12	-0.02	-1.13	-0.25	-1.44	-7.22	-3.4	1.26	-0.26	-1.11	-1.32	-4.73	0	-1.03	-3.08	-1.94	0.25	0	1.34	0.319999999999999	-0.5	-1.002	-0.322000000000001	-0.578666666666666	-2.7225974025974	-2.31090909090909	0.836666666666666	3.28533333333333	-0.404444444444445	-0.932467532467532	-0.750649350649351	-0.231249999999999	-2.31958333333333	-2.21298701298701	1.27623931623932	2.12701298701299	-0.215111111111112	-0.856623376623377	1.88467532467532	-2.16	-0.552	-1.09833333333333	-0.436363636363637	0.0693333333333328	-3.88488888888889	2.87324675324675	-0.275333333333332	-1.67168831168831	-1.25916666666667	1.22541666666667	2.018	0.640854700854701	-1.2047619047619	0.857194570135746	0.942564102564102	1.78666666666667	-0.616984126984125	-1.59041666666667	-1.15709401709402	-0.829375000000002	-0.469714285714286	-0.33171717171717	0.607301587301585	-1.56678733031674	-1.15333333333333	-1.06875	1.17291666666667	-0.445416666666667	-0.861714285714285	-0.402083333333334	0.295	-0.785	-1.32375	-0.928333333333335	-2.024	-2.48051282051282	-1.08410256410256	-2.61557894736842	-1.965	-2.95521367521367	-2.40051948051948	-0.342081447963801	-1.01428571428571	-1.59416666666667	1.464	-1.88142857142857	-0.150571428571428	-1.84685714285714	3.97104166666667	-2.80812121212121	0.795873015873021	0.115789473684213	-0.139583333333333	0.767083333333334	0.200857142857142	4.05272727272727	-1.2	-0.0959595959595951	0.307083333333335	3.64051948051948	-1.77733333333333	-1.32371428571428	-0.0820833333333351	-2.18041666666667	-4.40561403508772	-0.237333333333332	-0.985454545454546	0.145714285714288	-1.278	-2.0689696969697	0.0993650793650787	-1.83371428571429	-2.71714285714286	-0.0666666666666664	-0.448333333333334	-1.93036414565826	-0.835999999999999	-2.87208333333333	-0.533333333333331	-1.45541666666667	-3.07076923076923	-2.76266666666667	-1.39375	0.0692121212121215	0.214666666666666	2.98208333333333	0.224166666666667	-0.260090497737556	0.360571428571428	-0.457142857142857	0.217939393939393	-0.487714285714286	0.0879166666666649	-0.336124999999999	0.466857142857143	0.699220779220779	-0.185454545454545	-1.22416666666667	0.0998750000000008	0.730588235294118	0.869142857142856	-1.14742857142857	1.09844155844156	0.689212121212121	-5.37272727272727	-1.36750700280112	1.20828070175438	-3.24547368421053	-3.24012121212121	-0.658632478632477	4.02448179271709	1.46521212121212	-0.91264957264957	-0.831999999999997	0.842291666666668	0.451393939393938	-0.0208571428571425	1.86228571428571	0.626857142857144	0.157575757575758	-1.20441558441559	-0.956883116883118	0.503076923076923	0.862905982905982	0.0890909090909098	1.14952380952381	-0.668857142857144	2.19111111111111	1.04077922077922	-0.852083333333333	-0.115833333333333	-0.295833333333334	0.60739393939394	0.577606837606838	-1.96957264957265	-0.138190045248869	1.80125	-0.186857142857143	0.492571428571427	0.283142857142856	0.789777777777779	-3.00533333333333	3.674	-0.433964912280702	-0.261166666666666	0.169714285714285	-1.4731221719457	-0.852083333333335	1.23350427350427	0.488727272727273	-0.431010101010102	0.922735042735043	0.0743030303030281	0.076969696969698	-1.87090909090909	0.572	0.320982456140351	0.0981196581196588	0.0597285067873301	-2.06519480519481	-0.551666666666666	-1.60357894736842	0.41625	-0.776068376068377	1.28543417366947	-0.894529914529913	-0.947714285714286	-0.150833333333335	-0.173999999999999	0.139176201372997	0.193714285714286	-2.07733333333333	-0.400101010101011	-0.188121212121212	0.0201250000000002	-1.23782857142857	0	0	-2	-2.25	0	-0.140000000000001	-0.569999999999999	-4.43	-0.69	-3.75	0	-0.84	-3.22	-0.279999999999999	0.58	1.42	0.800000000000001	-2.86	-0.51	0	2.17	1.78	0.4	-5.72	-3.21	-0.14	-3.81	-4.42	-0.149999999999999	-0.87	3.12	-1.57	3.26	-4.35	2.04	2.33	-4.16	-6.13	0	-4.21	1.17	-4.49	-3.04	-4.55	3.86	1.23	0.26	-2.28	-2.11	-1.47	-0.69	-2.55	-5.91	2.97	-3.81	-1.94	-4.01	4.14	-5.87	-1.81	0.590000000000001	0	-4.39	0.32	6.64	2.36	-2.93	1.3	0	4.36	-1.62	2.21	-2.57	-3.46	-4.31	6.05	0.470000000000001	-4.17	-2.66	-1.14	0.04	1.78	-5.7	-9.67	-0.580000000000002	-5.51	0	7.02	-1.26	-1.31	4.09	-4.78	0.56	0	-2.14	0	3.4	3.1	-5.35	3.99	-1.76	0.169999999999999	-1.72	-0.0200000000000031	-0.57	-2.3	-1.33	2.44	2.07	-0.68	-1.26	-1.41	-1.16	-3.44	-0.39	-0.92	1.45	1.39	-0.8	1.23	0	0	-2.64	-4.31	-0.0100000000000016	-8.37	-0.399999999999999	0.620000000000003	-0.0700000000000056	0	-3.83	-3.23	-2.72	-1.86	5.15	-4.26	-0.66	-3.06	-3.49	-2.44	2.18	-0.8	-0.98	0.110000000000001	3.37	-2.68	0	0.72	1.53	5.13	-4.53	1.89	0	-1.74	2.75	0	-7.28	-0.3	-1.62	-1.44	-4.08	-0.72	-2.38	-1.11	-0.949999999999997	-5.01	0	2.81	-5.76	-3.11	-2.06	-4.49	-0.199999999999999	0.299999999999999	-0.930000000000001	-0.18	-0.12	-0.02	0.82	1.14	-1.44	-0.7	-3.4	1.26	-0.26	1.23	-4.51	-1.77	0	-1.03	-4.44	1.62	0.19	0	1.34	-0.149999999999999	-0.479999999999999	-0.339666666666666	-0.227333333333334	0.148000000000001	0.033636363636365	-0.0628571428571423	-0.229666666666667	-0.0889999999999986	0.00777777777777722	-0.0677922077922073	0.233116883116883	0.0356249999999996	-0.597708333333332	-0.306493506493506	0.0845299145299148	-0.137662337662338	-0.355555555555556	-0.604155844155844	-0.341428571428571	-0.167922077922078	-0.342000000000001	-0.416875000000001	-0.239740259740261	-0.746666666666666	0.105555555555554	-0.0354545454545452	-0.687000000000001	-0.17987012987013	-0.0322916666666675	0.501458333333334	-0.248333333333333	0.053247863247865	-0.055686274509803	-0.107285067873303	-0.0305982905982898	0.131145833333331	-0.47111111111111	0.217291666666666	0.267008547008547	-0.245729166666667	0.165142857142856	-0.2539898989899	0.0425396825396831	-0.410271493212669	-0.156458333333333	-0.343229166666667	-0.238020833333334	0.0909375000000008	-0.291857142857143	-0.168541666666668	-0.0183333333333335	0.113541666666667	-0.472291666666667	0.180833333333333	-0.173555555555556	0.0712820512820524	-0.274615384615385	-0.528421052631579	0.221979166666667	-0.549743589743589	-0.0653246753246748	-0.0609954751131223	-0.502337662337663	-0.193541666666667	0.434848484848484	0.000714285714286333	0.133857142857142	-0.569857142857143	0.599583333333335	0.139030303030303	-0.255396825396829	-0.0329122807017512	-0.438749999999999	0.329166666666666	-0.166571428571428	0.279040404040405	0.0129166666666691	-0.5739898989899	0.337916666666667	0.043636363636363	-0.739333333333335	-0.0487142857142864	0.15	-0.780624999999997	-0.0877543859649137	-0.237333333333332	0.105844155844157	-0.167428571428573	-0.368666666666668	-0.219090909090909	0.0876984126984119	0.0494285714285709	-0.180571428571428	0.310624999999998	0.0199999999999996	-0.460336134453783	-0.258210526315793	0.637499999999999	-0.298333333333336	-0.422916666666669	-0.194529914529916	-0.268666666666668	0.0503749999999989	-0.704363636363638	0.215999999999999	0.112604166666671	-0.249791666666666	-0.237737556561085	0.213714285714286	-0.228403361344538	0.000969696969697509	-0.0875714285714286	-0.148333333333333	0.0676250000000032	-0.0282857142857145	-0.159480519480519	-0.192077922077922	-0.157916666666665	-0.3976875	-0.365203619909501	0.248714285714286	-0.296	-0.16012987012987	-0.131636363636364	-0.106181818181817	-0.989579831932772	-0.338877192982459	-0.0139649122806986	-0.271090909090912	0.421880341880343	0.658431372549025	0.379393939393943	-0.474700854700856	0.079878787878787	-0.157291666666666	-0.0024848484848512	-0.382142857142856	-0.104571428571429	0.363714285714286	0.0664242424242421	-0.159480519480519	-0.387792207792208	0.32008547008547	-0.0267521367521368	0.0918181818181818	-0.105476190476189	-0.361857142857144	-0.0800854700854705	-0.0172727272727276	-0.374791666666667	-0.0714583333333323	-0.531666666666666	0.356787878787879	-0.109059829059829	0.0542735042735032	0.203438914027149	0.258958333333334	-0.261999999999999	0.0872857142857146	0.166285714285713	-0.429777777777777	-0.285	0.104	-0.435578947368422	-0.0906666666666673	-0.446999999999999	-0.147873303167421	-0.1975	-0.23905982905983	0.172909090909091	-0.420353535353534	0.124188034188034	-0.582121212121212	-0.611151515151517	-0.0526666666666671	0.348428571428571	0.156947368421053	-0.0576923076923084	0.312850678733032	-0.434025974025975	-0.551666666666666	-0.0131228070175435	0.278229166666668	-0.0358974358974358	0.0119607843137235	-0.41042735042735	-0.172714285714287	0.249374999999999	-0.378857142857141	0.111029748283752	-0.435285714285714	-0.086363636363636	-0.452727272727273	0.0221212121212115	0.0188124999999992	-0.202609523809524
chrX_620121_GCTAACGCAAA_G_-	YJR102C_chrX_620121_GCTAACGCAAA_G_72_2	FALSE	-0.012938316589743	UpStream	FALSE	TRUE	FALSE	FALSE	TRUE	FALSE	TRUE	TRUE	-1.74648903805116	1	78	1	-10	-5	-1	-1	-3	0	0	0.338028169014085	0.988082340195016	5.97444364488139	0.11894347	0.089129	8	876	192	54	356	3.58	0.00787402	0.41	0.59	0	0	0	0	0	0	0	0	0	0	0	0	0	0	0	0	0	0	0	0	0	0	0	0	0	0	0	0	0	0	0	0	0	0	0	0	0	0	0	0	0	0	0	0	0	0	0	0	0	0	0	0	0	0	0	0	0	0	0	0	0	0	0	0	0	0	0	0	0	0	0	0	0	0	0	0	0	0	0	0	0	0	0	0	0	0	0	0	0	0	0	0	0	0	0	0	0	0	0	0	0	0	0	0	0	0	0	0	0	0	0	0	0	0	0	0	0	0	0	0	0	0	0	0	0	0	0	0	0	0	0	0	0	0	0	0	0	0	0	0	0	0	0	0	0	0	0	0	0	0	0	0	0	0	0	0	0	0	0	0	0	0	0	0	0	0	0	0	0	0	0	0	0	0	0	0	0	0	0	0	0	0	0	0	0	0	0	0	0	0	0	0	0	0	0	0	0	0	0	0	0	0	0	0	0	0	0	0	0	0	0	0	0	0	0	0	0	0	0	0	0	0	0	0	0	0	0	0	0	0	0	0	0	0	0	0	0	0	0	0	0	0	0	0	0	0	0	0	0	0	0	0	0	0	0	0	0	0	0	0	0	0	0	0	0	0	0	0	0	0	0	0	0	0	0	0	0	0	0	0	0	0	0	0	0	0	0	0	0	0	0	0	0	0	0	0	0	0	0	0	0	0	0	0	0	0	0	0	0	0	0	0	0	0	0	0	0	0	0	0	0	0	0	0	0	0	0	0	0	0	0	0	0	0	0	0	0	0	0	0	0	0	0	0	0	0	0	0	0	0	0	0	0	0	0	0	0	0	0	0	0	0	0	0	0	0	0	0	0	0	0	0	0	0	0	0	0	0	0	0	0	0	0	0	0	0	0	0	0	0	0	0	0	0	0	0	0	0	0	0	0	0	0	0	0	0	0	0	0	0	0	0	0	0	0	0	0	0	0	0	0	0	0	0	0	0	0	0	0	0	0	0	0	0	0	0	0	0	0	0	0	0	0	0	0	0	0	0	0	0	0	0	0	0	0	0	0	0	0	0	0	0	0	0	0	0	0	0	0	0	0	0	0	0	0	0	0	0	0	0	0	0	0	0	0	0	0	0	0	0	0	0	0	0	0	0	0	0	0	0	0	0	0	0	0	0	0	0	0	0	0	0	0	0	0	0	0	0	0	0	0	0	0	0	0	0	0	0	0	0	0	0	0	0	0	0	0	0	0	0	0	0	0	0	0	0	0	0	0	0	0	0	0	0	0	0	0	0	0	0	0	0	0	0	0	0	0	0	0	0	0	0	0	0	0	0	0	0	0	0	0	0	0	0	0	0	0	0	0	0	0	0	0	0	0	0	0	0	0	0	0	0	0	0	0	0	0	0	0	0	0	0	0	0	0	0	0	0	0	0	0	0	0	0	0	0	0	0	0	0	0	0	0	0	0	0	0	0	0	0	0	0	0	0	0	0	0	0	0	0	0	0	0	0	0	0	0	0	0	0	0	0	0	0	0	0	0	0	0	0	0	0	0	0	0	0	0	0	0	0	0	0	0	0	0	0	0	0	0	0	0	0	0	0	0	0	0	0	0	0	0	0	0	0	0	0	0	0	0	0	0	0	0	0	0	0	0	0	0	0	0	0	0	0	0	0	0	0	0	0	0	0	0	0	0	0	0	0	0	0	0	0	0	0	0	0	0	0	0	0	0	0	0	0	0	-6.41	0	0	0	0	0	0	0	0	0	0	0	0	0	0	0	0	0	0	0	0	0	0	0	0	0	0	0	0	0	0	0	0	0	0	0	0	0	0	0	0	0	0	0	0	0	0	0	0	0	0	0	0	0	0	0	0	0	0	0	0	0	0	0	0	0	0	0	0	0	0	0	0	0	0	0	0	0	0	0	0	0	0	0	0	0	0	0	0	0	0	0	0	0	0	0	0	0	0	0	0	0	0	0	0	0	0	0	0	0	0	0	0	0	0	0	0	0	0	0	0	0	0	0	0	0	0	0	0	0	0	0	0	0	0	0	0	0	0	0	0	0	0	0	0	0	0	0	0	0	0	0	0	0	0	0	0	0	0	0	0	0	0	0	0	0	0	0	0	0	0	0	0	0	0	0	0	0	0	0	0	0	0	0	0	0	0	0	0	0	0	0	0	0	0	0	-6.41	0	0	0	0	0	0	0	0	0	0	0	0	0	0	0	0	0	0	0	0	0	0	0	0	0	0	0	0	0	0	0	0	0	0	0	0	0	0	0	0	0	0	0	0	0	0	0	0	0	0	0	0	0	0	0	0	0	0	0	0	0	0	0	0	0	0	0	0	0	0	0	0	0	0	0	0	0	0	0	0	0	0	0	0	0	0	0	0	0	0	0	0	0	0	0	0	0	0	0	0	0	0	0	0	0	0	0	0	0	0	0	0	0	0	0	0	0	0	0	0	0	0	0	0	0	0	0	0	0	0	0	0	0	0	0	0	0	0	0	0	0	0	0	0	0	0	0	0	0	0	0	0	0	0	0	0	0	0	0	0	0	0	0	0	0	0	0	0	0	0	0	0	0	0	0	0	0	0	0	0	0	0	0	0	0	0	0	0	0	0	0	0	0	0	0	-1	0	0	0	0	0	0	0	0	0	0	0	0	0	0	0	0	0	0	0	0	0	0	0	0	0	0	0	0	0	0	0	0	0	0	0	0	0	0	0	0	0	0	0	0	0	0	0	0	0	0	0	0	0	0	0	0	0	0	0	0	0	0	0	0	0	0	0	0	0	0	0	0	0	0	0	0	0	0	0	0	0	0	0	0	0	0	0	0	0	0	0	0	0	0	0	0	0	0	0	0	0	0	0	0	0	0	0	0	0	0	0	0	0	0	0	0	0	0	0	0	0	0	0	0	0	0	0	0	0	0	0	0	0	0	0	0	0	0	0	0	0	0	0	0	0	0	0	0	0	0	0	0	0	0	0	0	0	0	0	0	0	0	0	0	0	0	0	0	0	0	0	0	0	0	0	0	0	0	0	0	0	0	0	0	0	0	0	0	0	0	0	0	0	0	0	-6.41	0	0	0	0	0	0	0	0	0	0	0	0	0	0	0	0	0	0	0	0	0	0	0	0	0	0	0	0	0	0	0	0	0	0	0	0	0	0	0	0	0	0	0	0	0	0	0	0	0	0	0	0	0	0	0	0	0	0	0	0	0	0	0	0	0	0	0	0	0	0	0	0	0	0	0	0	0	0	0	0	0	0	0	0	0	0	0	0	0	0	0	0	0	0	0	0	0	0	0	0	0	0	0	0	0	0	0	0	0	0	0	0	0	0	0	0	0	0	0	0	0	0	0	0	0	0	0	0	0	0	0	0	0	0	0	0	0	0	0	0	0	0	0	0	0	0	0	0	0	0	0	0	0	0	0	0	0	0	0	0	0	0	0	0	0	0	0	0	0	0	0	0	0	0	0	0	0	0	0	0	0	0	0	0	0	0	0	0	0	0	0	0	0	0	0	-6.41	0	0	0	0	0	0	0	0	0	0	0	0	0	0	0	0	0	0	0	0	0	0	0	0	0	0	0	0	0	0	0	0	0	0	0	0	0	0	0	0	0	0	0	0	0	0	0	0	0	0	0	0	0	0	0	0	0	0	0	0	0	0	0	0	0	0	0	0	0	0	0	0	0	0	0	0	0	0	0	0	0	0	0	0	0	0	0	0	0	0	0	0	0	0	0	0	0	0	0	0	0	0	0	0	0	0	0	0	0	0	0	0	0	0	0	0	0	0	0	0	0	0	0	0	0	0	0	0	0	0	0	0	0	0	0	0	0	0	0	0	0	0	0	0	0	0	0	0	0	0	0	0	0	0	0	0	0	0	0	0	0	0	0	0	0	0	0	0	0	0	0	0	0	0	0	0	0	0	0	0	0	0	0	0	0	0	0	0	0	0	0	0	0	0	0	-1	0	0	0	0	0	0	0	0	0	0	0	0	0	0	0	0	0	0	0	0	0	0	0	0	0	0	0	0	0.929999999999999	-1.11	-9.15	-3.98	0.58	0	0	-3.86	-2.19	-2.14	0.77	-5.07	-1.67	-0.749999999999999	-3.28	-3.31	-11.29	-3.49	0	5.15	-13.18	-5.45	-3.11	-6.46	-5.15	0.92	-4.22	0	-2.45	-1.28	0	-7.2	-2.77	0	-0.83	-2.59	-9.65	-3.14	0.68	-5.33	0	6.33	4.34	-1.51	0.260000000000001	-0.220000000000001	-2.28	-4.71	0.71	-1.22	-5.52	-1.47	0.34	1.72	0	-4.12	-1.6	1.14000000000001	-1.4	-5.14	0	1.46	-0.58	-3.77	-2.46	1.28	-1.04	-2.54	-4.45	2.29	6.33	-2.25	-1.61	-0.00999999999999979	-3.75	-7.41	-6.11	0	2.61	-2.18	5.43	4.15	0	-8.25	5.68999999999999	5.22	0.569999999999999	-2.45	-8.66	-3.19	-0.339999999999998	-7.52	-0.74	1.31	-4.68	0	-3.6	3.22	-12.42	1.1	-2.12	-2.05	1.5	-0.700000000000003	-8.77	-2.9	-1.08	-4.31	3.41	-0.96	-1.69	-4.23	3.22	2.66	-5.41	0.45	-0.39	-2.38	-6.19	-0.34	-2.71	0	2.98	1.04	-1.41	0	-3.42	-5.63	-3.09	-3.81	-3.84	-0.12	8.32	-6.65	-0.279999999999999	-2.85	0.850000000000001	0.37	3.18	-5.2	-1.69	-0.86	1.83	1.1	-4.94	-5.47	-5.95	-5.27	-11.22	-7.29	3.65	-4.72	0.17	-1.23	-6.28	-1.78	0.83	-3.79	-3.06	1.82	-3.59	-0.16	-1.05	-6.21	-4.03	-4.45	-1.44	2.34	-6.48	-3.69	-1.59	-7.9	2.37	2.37	8.46	-1.16	0.86	-4.28	0.9	-7.02	-5.47	-2.21	-7.3	-3.91	-3.95	-9.91	2.48	1.27	-1.07	-6.66	-3.59	-2.75	-2.6	2.59	3.24	-1.01	0.5025	-0.59	-1.33229166666667	0.0186666666666664	2.02563025210084	3.32571428571429	1.03416666666667	-0.940833333333334	-0.527333333333335	1.26571428571429	3.71689075630252	-0.610555555555555	-1.03819444444444	0.866554621848739	-0.603801169590643	-0.345714285714287	-2.00533333333333	-0.94218487394958	0.225294117647058	2.55470588235294	-1.90833333333333	-0.482916666666668	-2.52689075630252	-0.448541666666666	-1.72066666666667	-0.994033613445378	-1.54604166666667	-0.497058823529411	-0.10375	0.142916666666666	1.92916666666667	0.0898830409356712	0.00666666666666416	-0.507591973244148	0.521988304093567	-1.28787878787879	-0.941726190476189	0.0719444444444441	2.81485380116959	2.23901515151515	0.861499999999999	-0.0824999999999996	-0.986428571428572	0.84973244147157	-0.726590909090909	-0.967575757575757	-2.03901515151515	0.73878787878788	0.608499999999999	-2.75083333333333	-1.05819444444444	0.0734722222222235	-0.995555555555555	2.56055555555556	2.39933333333333	1.22830409356725	0.932222222222222	-0.88773333333333	3.50219696969697	-3.73122807017544	-0.188151260504201	0.255585284280935	0.699327731092438	0.459166666666667	0.422727272727272	1.164	-1.193	-0.8195	0.255833333333335	1.19515151515151	0.750654761904762	0.36986666666667	1.10875	0.169444444444444	-1.4225	-2.10488095238095	-0.617638888888891	-1.43626984126984	0.77513888888889	-1.99915966386554	2.05604166666667	1.059	1.51888888888889	0.0888888888888921	1.6292	0.373333333333333	1.99268907563025	-2.524	-0.911041666666666	1.39987012987013	-0.35077380952381	1.025	2.5645	0.946805555555557	2.38055555555555	-0.48305010893246	-0.0926666666666662	2.89930555555556	-0.202499999999997	-1.85569444444445	2.82643274853801	1.73604166666667	1.69225961538461	-0.0165367965367977	-0.657916666666667	-0.382651515151512	-0.23030303030303	-1.09498327759197	0.3985	-0.936514161220043	0.705800865800866	-1.9195	0.00416666666666643	0.852355769230767	-0.439500000000001	-0.161512605042016	-0.920588235294118	0.524166666666666	-0.898173076923076	0.574615384615385	0.154	0.357500000000001	-0.672689075630251	-0.201298701298702	5.29896103896104	-2.88130718954248	-2.70613333333333	0.434933333333333	1.27761904761905	1.79695906432748	-0.250762527233114	3.06848484848485	0.195204678362575	1.67064935064935	1.12204545454545	-1.31363636363637	1.214	-2.578	0.9725	0.904502164502166	-2.52957983193277	-0.00285714285714356	0.0253216374269005	-1.12976608187134	-0.894848484848486	-1.87892857142857	-0.7455	-2.42672514619883	-1.46193277310924	-2.49444444444445	-1.08819444444444	-0.759444444444444	0.900476190476191	0.940701754385966	-0.323450292397661	-0.626153846153848	-0.662638888888889	0.227	0.883999999999999	0.0200000000000014	-2.04933333333333	-0.474166666666667	1.286875	-1.87013333333333	-0.818166666666666	-1.152	-1.27224080267559	0.565277777777776	-1.89035087719298	-0.390086580086582	-0.978293650793651	-0.648830409356725	0.608528138528136	0.631601731601734	2.86281385281385	0.8925	0.547866666666667	-0.0110526315789485	1.3533779264214	-0.737310924369748	-0.800694444444446	0.532266666666665	-0.510151515151515	0.674035087719297	-0.781023965141612	-1.8727485380117	0.204000000000001	1.66597222222222	-1.174	0.147078039927404	-0.923999999999999	0.453636363636363	-1.13928571428572	0.978484848484849	0.368221153846154	-0.408801843317972	-0.57	-0.14	-7.73	-1.4	-1.83	-4.58	-0.57	0	-5.01	-5.71	-5.27	-1.21	-0.58	-9.14	-1.47	0	-7.64	-6.7	-0.51	-3.88	-6.98	-11.31	-0.62	-2.2	-4.37	0	-0.350000000000001	-1.89	-5.34	-2.05	-3.12	-3.17	-0.68	-0.779999999999999	0.97	-3.55	0	-1.38	-4.73	-11.33	1.62	-4.48	2.31	-10.19	3.62	-1.49	-1.05	-2.93	-2.41	2.22	0.42	-1.12	0	-0.76	-8.77	-6.26	-3.61	0.949999999999999	4.85	1.75	-4.26	-0.44	-1.33226762955019e-15	-4.42	-2.74	-6.73	0	-2.02	0.58	-6.06	0.940000000000005	-1.95	-1.89	-3.78	-3.31	-5.65	0	-0.0800000000000001	0.739999999999998	0.12	-4.49	-3.1	-7.58	-2.43	-0.880000000000003	5.22	-8.09	-8.47	-5.53	-0.490000000000002	-0.500000000000001	-4.14	-1.6	-7.17	-10.69	0	-15.99	-4.02	-4.88	-4.8	-9.05	-15.03	3.46	-7.57	-1.14	-10.41	-2.48	-4.79	0.46	-3.82	-3.86	0	-6.64	-0.569999999999999	0	0.73	-0.0499999999999998	-2.23	-0.560000000000002	-2.41	-0.0399999999999996	-0.0999999999999994	0.45	-4.81	-18.38	0	-0.0899999999999999	-1.9	-1.96	-6.34	-0.860000000000003	-1.12	-4.96999999999999	-6.74	-2.71	4.07	-0.529999999999998	-0.71	-1.6	-4.13	-1.43	-4.95	1.59	-2.22	-9.21	-0.13	-5.1	-1.71	-4.42	-0.0199999999999996	3.2	-5.36	0.680000000000001	-3.11	0.250000000000002	0.540000000000001	-5.48	-5.2	-0.24	0.28	-4.63	-2.51	-2.19	-3.02	-0.159999999999999	-4.64	-3.42	0.800000000000001	-1.94	-1.22	-0.399999999999999	-5.59	-3.74	-3.73	-8.68	-0.33	1.39	-4.04	0.12	-5.7	-5.47	0.55	-2.76	-0.44	1.96	-5.04	-3.87	-6.28	-1.54	-3.07	-3.85	-11.95	-1.7	-9.48	-5.84	-2.43	-0.273125	-0.682291666666666	0.969999999999999	-0.0773333333333337	-0.999579831932774	-2.49865546218487	0.367708333333333	-0.657916666666667	-1.582	-0.485882352941177	-2.91235294117647	0.630277777777778	-0.292916666666665	-1.13915966386555	0.0689473684210515	-0.370084033613445	-0.286666666666667	-1.96638655462185	-1.56680672268908	-1.75403361344538	-0.469791666666667	-0.821111111111112	1.97747899159664	0.323958333333334	-0.543333333333333	0.608991596638655	-0.940208333333333	-0.198907563025211	0.124583333333334	2.34125	-3.19979166666667	-0.0430994152046775	-1.23882352941177	-0.733076923076922	-1.55274853801169	0.809545454545454	-1.27089285714286	-0.934583333333334	-2.25894736842105	-1.71242424242424	-0.753000000000002	-1.21321428571429	0.722797619047618	-3.25963210702341	-0.067499999999999	-0.872878787878788	0.281060606060606	-0.55318181818182	-0.0135000000000005	0.997222222222224	0.465972222222223	-0.91375	0.371805555555556	-1.62541666666667	-1.10333333333333	-1.38549707602339	-1.35058479532164	-2.40746666666667	-0.956212121212118	0.26736842105263	-1.50697478991597	-0.130568561872909	-1.43714285714286	-0.909722222222222	1.34948051948052	-1.766	1.4045	-1.1075	2.79356060606061	-0.903896103896106	-1.09422619047619	-0.623999999999999	-2.30763888888889	-0.234305555555556	1.0505	3.27484126984127	0.0205555555555534	-1.44968253968254	0.195	2.53075630252101	-3.95479166666667	-0.942999999999998	-0.557222222222222	-1.82791666666667	-2.25613333333334	0.373333333333335	-2.52546218487395	1.4935	-1.56854166666667	-0.578398268398269	1.01857142857143	0.959	-1.115	-0.717361111111114	-2.13763888888889	-2.97498910675381	-1.48146666666666	-2.05736111111111	-0.0286111111111111	-0.444166666666664	-2.39380116959064	-3.03791666666667	-0.467355769230767	-1.00701298701298	0.984791666666668	0.926742424242423	0.0612121212121215	-0.314381270903009	0.165	-0.360697167755991	-1.10155844155844	1.4635	0.388333333333334	0.0861057692307678	0.5325	0.96	0.0521848739495798	-0.893749999999999	-1.36899038461539	-2.21053511705686	0.7415	-1.363	-0.0526890756302514	-0.116017316017315	-4.54484848484849	-2.45742919389978	1.4952	-0.814666666666664	-0.18090909090909	-1.77076023391813	3.67080610021787	-0.542424242424243	-2.11567251461988	-0.856623376623375	-0.99969696969697	3.58194805194805	-0.597999999999999	1.817	0.3155	-0.127705627705627	0.672268907563025	-0.800840336134454	0.381929824561404	0.26485380116959	-0.255541125541125	1.2225	-0.74	1.68309941520468	-0.112857142857145	0.69986111111111	-1.32666666666667	-0.788611111111111	1.05658008658009	-1.76888888888889	-0.0547953216374246	1.7161872909699	-0.0788888888888888	-0.698999999999998	0.0140000000000011	0.948500000000001	-1.58666666666667	-1.07875	-1.59020833333333	-1.08266666666666	-0.227666666666666	0.266	-0.833444816053511	-0.533014705882353	1.93713450292398	0.133896103896104	-1.04261904761905	-0.594912280701756	-1.56489177489178	-1.75645021645022	-2.90324675324675	0.94	0.783866666666666	-0.662865497076023	0.0545150501672245	-0.343025210084035	-0.800694444444446	-1.0056	-0.186969696969697	-0.714970760233919	0.882026143790849	-0.146081871345029	-1.6655	-2.30041666666667	-0.991	0.334882032667878	0.0390000000000015	-1.40454545454545	-1.10071428571429	-0.885757575757577	-0.369230769230768	-0.401981566820277	-0.57	-0.14	-9.15	-1.4	-1.83	-3.86	-0.57	-1.22	-4.06	-2.14	-1.73	-3.28	-1.67	-8.56	-2.51	0	-10.3	-3.49	-0.51	0.700000000000001	-6.98	-11.07	-2.53	-4.57	-4.37	0	-2.14	-1.89	-5.34	-1.28	-3.12	-7.2	-2.77	0	0.97	-2.69	0	-1.38	-4.73	-11.33	0	6.33	2.31	-7.83	3.54	-1.49	-1.05	-2.93	-0.27	-1.22	-1.8	-1.47	0	1.72	0	-4.12	-1.6	0.949999999999999	4.85	-5.14	0	0.56	-0.58	-3.77	-2.74	-4.15	0	-2.54	-4.45	-1.78	6.33	-2.25	-1.89	-3.78	-3.31	-7.41	-1.27	0	1.95	0.12	5.43	2.59	-2.59	-8.25	5.68999999999999	5.22	-4.97	-2.45	-5.53	-0.94	-0.500000000000001	-4.47	-0.74	-7.17	-8.05	0	-10.96	-0.4	-10.22	1.1	-8.71	-8.83	3.46	-5.17	-8.77	-6.51	-1.08	-4.31	3.41	-3.82	-3.86	-1.63	0.179999999999999	0.0799999999999974	-5.07	0.73	-0.39	-2.23	-3.7	-2.41	-2.26	0	2.98	1.04	-11.55	0	-0.0899999999999999	-1.9	-1.96	-5.6	-3.84	-0.12	7.7	-6.74	-0.279999999999999	-2.85	0.850000000000001	-0.71	0.81	-4.13	-1.43	-4.59	1.59	-2.22	-6.12	-1.54	-5.95	-5.27	-7.53	-2.71	3.65	-5.36	0.17	-3.11	-2.51	-1.78	-0.16	-3.79	-2.92	0.62	-3.59	-0.16	-2.19	-4.28	-3.04	-4.64	-1.44	2.34	-1.94	-3.62	-1.59	-7.9	0.3	-0.260000000000001	-2.11	-0.33	0.86	-4.28	0.9	-5.7	-5.47	-2.21	-3.53	-0.44	-3.95	-7.07	2.48	-5.12	-1.54	-6.66	-3.85	-11.95	-2.04	-3.11	-3.85	-2.43	0.1146875	-0.636145833333334	-0.181145833333334	-0.0293333333333337	0.513025210084034	0.413529411764706	0.7009375	-0.799375	-1.05466666666667	0.389915966386555	0.402268907563026	0.00986111111111221	-0.665555555555555	-0.136302521008403	-0.267426900584795	-0.357899159663864	-1.146	-1.45428571428571	-0.670756302521008	0.400336134453781	-1.1890625	-0.65201388888889	-0.274705882352942	-0.0622916666666669	-1.132	-0.192521008403361	-1.243125	-0.347983193277312	0.0104166666666661	1.24208333333333	-0.6353125	0.0233918128654977	-0.61607843137255	-0.620334448160536	-0.515380116959065	-0.239166666666669	-1.10630952380952	-0.431319444444446	0.27795321637427	0.263295454545453	0.0542499999999997	-0.647857142857145	-0.131815476190475	-1.20494983277592	-0.397045454545452	-0.920227272727272	-0.878977272727273	0.0928030303030312	0.297499999999999	-0.876805555555556	-0.296111111111111	-0.420138888888889	-0.311875000000001	0.467569444444445	0.648	-0.0785964912280708	-0.209181286549708	-1.6476	1.27299242424242	-1.7319298245614	-0.847563025210084	0.0625083612040118	-0.368907563025211	-0.225277777777777	0.886103896103897	-0.301	0.105749999999999	-0.9635	1.52469696969697	0.145627705627705	-0.171785714285711	-0.127066666666664	-0.599444444444446	-0.0324305555555551	-0.186	0.584980158730161	-0.298541666666665	-1.44297619047619	0.485069444444445	0.265798319327732	-0.949375	0.0580000000000034	0.480833333333335	-0.869513888888889	-0.313466666666663	0.373333333333335	-0.26638655462185	-0.515250000000002	-1.23979166666667	0.410735930735932	0.333898809523809	0.992000000000001	0.72475	0.114722222222223	0.121458333333333	-1.72901960784314	-0.787066666666661	0.420972222222222	-0.115555555555556	-1.14993055555556	0.216315789473683	-0.6509375	0.612451923076925	-0.511774891774895	0.163437500000001	0.272045454545456	-0.0845454545454549	-0.704682274247491	0.281750000000001	-0.648605664488017	-0.197878787878788	-0.228	0.196250000000001	0.469230769230769	0.0465	0.399243697478992	-0.434201680672269	-0.184791666666667	-1.13358173076923	-0.817959866220736	0.447749999999999	-0.50275	-0.362689075630252	-0.158658008658008	0.377056277056276	-2.66936819172113	-0.605466666666665	-0.189866666666667	0.548354978354979	0.0130994152046782	1.71002178649237	1.26303030303031	-0.960233918128655	0.407012987012987	0.0611742424242436	1.13415584415585	0.307999999999996	-0.3805	0.644	0.388398268398269	-0.928655462184874	-0.401848739495799	0.203625730994151	-0.432456140350878	-0.575194805194807	-0.328214285714285	-0.742750000000001	-0.371812865497076	-0.787394957983192	-0.897291666666666	-1.20743055555556	-0.774027777777777	0.978528138528139	-0.414093567251461	-0.189122807017544	0.545016722408025	-0.37076388888889	-0.235999999999999	0.448999999999999	0.484250000000001	-1.818	-0.776458333333333	-0.151666666666667	-1.4764	-0.522916666666667	-0.443	-1.05284280936455	0.0331964285714275	0.023391812865496	-0.12809523809524	-1.01045634920635	-0.621871345029239	-0.478181818181818	-0.562424242424242	-0.0202164502164504	0.91625	0.665866666666667	-0.336959064327486	0.703946488294314	-0.54016806722689	-0.800694444444446	-0.236666666666666	-0.348560606060605	-0.0204678362573105	0.0505010893246176	-1.00941520467836	-0.730749999999999	-0.317222222222222	-1.0825	0.240980036297639	-0.442499999999999	-0.475454545454546	-1.12	0.0463636363636351	-0.000504807692308873	-0.405391705069125
chrX_620121_GCTAACGCAAA_G_+	YJR103W_chrX_620121_GCTAACGCAAA_G_72_2	NA	0.141625917849041	UpStream	FALSE	TRUE	FALSE	FALSE	TRUE	TRUE	TRUE	TRUE	-1.75318690507864	1	68	1	-10	-5	-1	-1	-3	0	0	0.338028169014085	0.988082340195016	5.97841006946528	0.067785361	0.0495812	11	750	151	56	633	3.58	0.00787402	0.41	0.59	0	0	0	0	0	0	0	0	0	0	0	0	0	0	0	0	0	0	0	0	0	0	0	0	0	0	0	0	0	0	0	0	0	0	0	0	0	0	0	0	0	0	0	0	0	0	0	0	0	0	0	0	0	0	0	0	0	0	0	0	0	0	0	0	0	0	0	0	0	0	0	0	0	0	0	0	0	0	0	0	0	0	0	0	0	0	0	0	0	0	0	0	0	0	0	0	0	0	0	0	0	0	0	0	0	0	0	0	0	0	0	0	0	0	0	0	0	0	0	0	0	0	0	0	0	0	0	0	0	0	0	0	0	0	0	0	0	0	0	0	0	0	0	0	0	0	0	0	0	0	0	0	0	0	0	0	0	0	0	0	0	0	0	0	0	0	0	-6.41	0	0	0	0	0	0	0	0	0	0	0	0	0	0	0	0	0	0	0	0	0	0	0	0	0	0	0	0	0	0	0	0	0	0	0	0	0	0	0	0	0	0	0	0	0	0	0	0	0	0	0	0	0	0	0	0	0	0	0	0	0	0	0	0	0	0	0	0	0	0	0	0	0	0	0	0	0	0	0	0	0	0	0	0	0	0	0	0	0	0	0	0	0	0	0	0	0	0	0	0	0	0	0	0	0	0	0	0	0	0	0	0	0	0	0	0	0	0	0	0	0	0	0	0	0	0	0	0	0	0	0	0	0	0	0	0	0	0	0	0	0	0	0	0	0	0	0	0	0	0	0	0	0	0	0	0	0	0	0	0	0	0	0	0	0	0	0	0	0	0	0	0	0	0	0	0	0	0	0	0	0	0	0	0	0	0	0	0	0	0	0	0	0	0	0	-6.41	0	0	0	0	0	0	0	0	0	0	0	0	0	0	0	0	0	0	0	0	0	0	0	0	0	0	0	0	0	0	0	0	0	0	0	0	0	0	0	0	0	0	0	0	0	0	0	0	0	0	0	0	0	0	0	0	0	0	0	0	0	0	0	0	0	0	0	0	0	0	0	0	0	0	0	0	0	0	0	0	0	0	0	0	0	0	0	0	0	0	0	0	0	0	0	0	0	0	0	0	0	0	0	0	0	0	0	0	0	0	0	0	0	0	0	0	0	0	0	0	0	0	0	0	0	0	0	0	0	0	0	0	0	0	0	0	0	0	0	0	0	0	0	0	0	0	0	0	0	0	0	0	0	0	0	0	0	0	0	0	0	0	0	0	0	0	0	0	0	0	0	0	0	0	0	0	0	0	0	0	0	0	0	0	0	0	0	0	0	0	0	0	0	0	0	-1	0	0	0	0	0	0	0	0	0	0	0	0	0	0	0	0	0	0	0	0	0	0	0	0	0	0	0	0	0	0	0	0	0	0	0	0	0	0	0	0	0	0	0	0	0	0	0	0	0	0	0	0	0	0	0	0	0	0	0	0	0	0	0	0	0	0	0	0	0	0	0	0	0	0	0	0	0	0	0	0	0	0	0	0	0	0	0	0	0	0	0	0	0	0	0	0	0	0	0	0	0	0	0	0	0	0	0	0	0	0	0	0	0	0	0	0	0	0	0	0	0	0	0	0	0	0	0	0	0	0	0	0	0	0	0	0	0	0	0	0	0	0	0	0	0	0	0	0	0	0	0	0	0	0	0	0	0	0	0	0	0	0	0	0	0	0	0	0	0	0	0	0	0	0	0	0	0	0	0	0	0	0	0	0	0	0	0	0	0	0	0	0	0	0	0	0	0	0	0	0	0	0	0	0	0	0	0	0	0	0	0	0	0	0	0	0	0	0	0	0	0	0	0	0	0	0	0	0	0	0	0	0	0	0	0	0	0	0	0	0	0	0	0	0	0	0	0	0	0	0	0	0	0	0	0	0	0	0	0	0	0	0	0	0	0	0	0	0	0	0	0	0	0	0	0	0	0	0	0	0	0	0	0	0	0	0	0	0	0	0	0	0	0	0	0	0	0	0	0	0	0	0	0	0	0	0	0	0	0	0	0	0	0	0	0	0	0	0	0	0	0	0	0	0	0	0	0	0	0	0	0	0	0	0	0	0	0	0	0	0	0	0	0	0	0	0	0	0	0	0	0	0	0	0	0	0	0	0	0	0	0	0	0	0	0	0	0	0	0	0	0	0	0	0	0	0	0	0	0	0	0	0	0	0	0	0	0	0	0	0	0	0	0	0	0	0	0	0	0	0	0	0	0	0	0	0	0	0	0	0	0	0	0	0	0	0	0	0	0	0	0	0	0	0	0	0	0	0	0	0	0	0	0	0	0	0	0	0	0	0	0	0	0	0	0	0	0	0	0	0	0	0	0	0	0	0	0	0	0	0	0	0	0	0	0	0	0	0	0	0	0	0	0	0	0	0	0	0	0	0	0	0	0	0	0	0	0	0	0	0	0	0	0	0	0	0	0	0	0	0	0	0	0	0	0	0	0	0	0	0	0	0	0	0	0	0	0	0	0	0	0	0	0	0	0	0	0	0	0	0	0	0	0	0	0	0	0	0	0	0	0	0	0	0	0	0	0	0	0	0	0	0	0	0	0	0	0	0	0	0	0	0	0	0	0	0	0	0	0	0	0	0	0	0	0	0	0	0	0	0	0	0	0	0	0	0	0	0	0	0	0	0	0	0	0	0	0	0	0	0	0	0	0	0	0	0	0	0	0	0	0	0	0	0	0	0	0	0	0	0	0	0	0	0	0	0	0	0	0	0	0	0	0	0	0	0	0	0	0	0	0	0	0	0	0	0	0	0	0	0	0	0	0	0	0	0	0	0	0	0	0	0	0	0	0	0	0	0	0	0	0	0	0	0	0	0	0	0	0	0	0	0	0	0	0	0	0	0	0	0	0	0	0	0	0	0	0	0	0	0	0	0	0	0	0	0	0	0	0	0	0	0	0	0	0	0	0	0	0	0	0	0	0	0	0	0	0	0	0	0	0	0	0	0	0	0	0	0	0	0	0	0	0	0	0	0	0	0	0	0	0	0	0	0	0	0	0	0	0	0	0	0	0	0	0	0	0	0	0	0	0	0	0	0	0	0	0	0	0	0	0	0	0	-6.41	0	0	0	0	0	0	0	0	0	0	0	0	0	0	0	0	0	0	0	0	0	0	0	0	0	0	0	0	0	0	0	0	0	0	0	0	0	0	0	0	0	0	0	0	0	0	0	0	0	0	0	0	0	0	0	0	0	0	0	0	0	0	0	0	0	0	0	0	0	0	0	0	0	0	0	0	0	0	0	0	0	0	0	0	0	0	0	0	0	0	0	0	0	0	0	0	0	0	0	0	0	0	0	0	0	0	0	0	0	0	0	0	0	0	0	0	0	0	0	0	0	0	0	0	0	0	0	0	0	0	0	0	0	0	0	0	0	0	0	0	0	0	0	0	0	0	0	0	0	0	0	0	0	0	0	0	0	0	0	0	0	0	0	0	0	0	0	0	0	0	0	0	0	0	0	0	0	0	0	0	0	0	0	0	0	0	0	0	0	0	0	0	0	0	0	-6.41	0	0	0	0	0	0	0	0	0	0	0	0	0	0	0	0	0	0	0	0	0	0	0	0	0	0	0	0	0	0	0	0	0	0	0	0	0	0	0	0	0	0	0	0	0	0	0	0	0	0	0	0	0	0	0	0	0	0	0	0	0	0	0	0	0	0	0	0	0	0	0	0	0	0	0	0	0	0	0	0	0	0	0	0	0	0	0	0	0	0	0	0	0	0	0	0	0	0	0	0	0	0	0	0	0	0	0	0	0	0	0	0	0	0	0	0	0	0	0	0	0	0	0	0	0	0	0	0	0	0	0	0	0	0	0	0	0	0	0	0	0	0	0	0	0	0	0	0	0	0	0	0	0	0	0	0	0	0	0	0	0	0	0	0	0	0	0	0	0	0	0	0	0	0	0	0	0	0	0	0	0	0	0	0	0	0	0	0	0	0	0	0	0	0	0	-1	0	0	0	0	0	0	0	0	0	0	0	0	0	0	0	0	0	0	0	0	0	0	0	0	0	0	0	0	-0.57	-0.14	-7.73	-1.4	-1.83	-4.58	-0.57	0	-5.01	-5.71	-5.27	-1.21	-0.58	-9.14	-1.47	0	-7.64	-6.7	-0.51	-3.88	-6.98	-11.31	-0.62	-2.2	-4.37	0	-0.350000000000001	-1.89	-5.34	-2.05	-3.12	-3.17	-0.68	-0.779999999999999	0.97	-3.55	0	-1.38	-4.73	-11.33	1.62	-4.48	2.31	-10.19	3.62	-1.49	-1.05	-2.93	-2.41	2.22	0.42	-1.12	0	-0.76	-8.77	-6.26	-3.61	0.949999999999999	4.85	1.75	-4.26	-0.44	-1.33226762955019e-15	-4.42	-2.74	-6.73	0	-2.02	0.58	-6.06	0.940000000000005	-1.95	-1.89	-3.78	-3.31	-5.65	0	-0.0800000000000001	0.739999999999998	0.12	-4.49	-3.1	-7.58	-2.43	-0.880000000000003	5.22	-8.09	-8.47	-5.53	-0.490000000000002	-0.500000000000001	-4.14	-1.6	-7.17	-10.69	0	-15.99	-4.02	-4.88	-4.8	-9.05	-15.03	3.46	-7.57	-1.14	-10.41	-2.48	-4.79	0.46	-3.82	-3.86	0	-6.64	-0.569999999999999	0	0.73	-0.0499999999999998	-2.23	-0.560000000000002	-2.41	-0.0399999999999996	-0.0999999999999994	0.45	-4.81	-18.38	0	-0.0899999999999999	-1.9	-1.96	-6.34	-0.860000000000003	-1.12	-4.96999999999999	-6.74	-2.71	4.07	-0.529999999999998	-0.71	-1.6	-4.13	-1.43	-4.95	1.59	-2.22	-9.21	-0.13	-5.1	-1.71	-4.42	-0.0199999999999996	3.2	-5.36	0.680000000000001	-3.11	0.250000000000002	0.540000000000001	-5.48	-5.2	-0.24	0.28	-4.63	-2.51	-2.19	-3.02	-0.159999999999999	-4.64	-3.42	0.800000000000001	-1.94	-1.22	-0.399999999999999	-5.59	-3.74	-3.73	-8.68	-0.33	1.39	-4.04	0.12	-5.7	-5.47	0.55	-2.76	-0.44	1.96	-5.04	-3.87	-6.28	-1.54	-3.07	-3.85	-11.95	-1.7	-9.48	-5.84	-2.43	-0.273125	-0.682291666666666	0.969999999999999	-0.0773333333333337	-0.999579831932774	-2.49865546218487	0.367708333333333	-0.657916666666667	-1.582	-0.485882352941177	-2.91235294117647	0.630277777777778	-0.292916666666665	-1.13915966386555	0.0689473684210515	-0.370084033613445	-0.286666666666667	-1.96638655462185	-1.56680672268908	-1.75403361344538	-0.469791666666667	-0.821111111111112	1.97747899159664	0.323958333333334	-0.543333333333333	0.608991596638655	-0.940208333333333	-0.198907563025211	0.124583333333334	2.34125	-3.19979166666667	-0.0430994152046775	-1.23882352941177	-0.733076923076922	-1.55274853801169	0.809545454545454	-1.27089285714286	-0.934583333333334	-2.25894736842105	-1.71242424242424	-0.753000000000002	-1.21321428571429	0.722797619047618	-3.25963210702341	-0.067499999999999	-0.872878787878788	0.281060606060606	-0.55318181818182	-0.0135000000000005	0.997222222222224	0.465972222222223	-0.91375	0.371805555555556	-1.62541666666667	-1.10333333333333	-1.38549707602339	-1.35058479532164	-2.40746666666667	-0.956212121212118	0.26736842105263	-1.50697478991597	-0.130568561872909	-1.43714285714286	-0.909722222222222	1.34948051948052	-1.766	1.4045	-1.1075	2.79356060606061	-0.903896103896106	-1.09422619047619	-0.623999999999999	-2.30763888888889	-0.234305555555556	1.0505	3.27484126984127	0.0205555555555534	-1.44968253968254	0.195	2.53075630252101	-3.95479166666667	-0.942999999999998	-0.557222222222222	-1.82791666666667	-2.25613333333334	0.373333333333335	-2.52546218487395	1.4935	-1.56854166666667	-0.578398268398269	1.01857142857143	0.959	-1.115	-0.717361111111114	-2.13763888888889	-2.97498910675381	-1.48146666666666	-2.05736111111111	-0.0286111111111111	-0.444166666666664	-2.39380116959064	-3.03791666666667	-0.467355769230767	-1.00701298701298	0.984791666666668	0.926742424242423	0.0612121212121215	-0.314381270903009	0.165	-0.360697167755991	-1.10155844155844	1.4635	0.388333333333334	0.0861057692307678	0.5325	0.96	0.0521848739495798	-0.893749999999999	-1.36899038461539	-2.21053511705686	0.7415	-1.363	-0.0526890756302514	-0.116017316017315	-4.54484848484849	-2.45742919389978	1.4952	-0.814666666666664	-0.18090909090909	-1.77076023391813	3.67080610021787	-0.542424242424243	-2.11567251461988	-0.856623376623375	-0.99969696969697	3.58194805194805	-0.597999999999999	1.817	0.3155	-0.127705627705627	0.672268907563025	-0.800840336134454	0.381929824561404	0.26485380116959	-0.255541125541125	1.2225	-0.74	1.68309941520468	-0.112857142857145	0.69986111111111	-1.32666666666667	-0.788611111111111	1.05658008658009	-1.76888888888889	-0.0547953216374246	1.7161872909699	-0.0788888888888888	-0.698999999999998	0.0140000000000011	0.948500000000001	-1.58666666666667	-1.07875	-1.59020833333333	-1.08266666666666	-0.227666666666666	0.266	-0.833444816053511	-0.533014705882353	1.93713450292398	0.133896103896104	-1.04261904761905	-0.594912280701756	-1.56489177489178	-1.75645021645022	-2.90324675324675	0.94	0.783866666666666	-0.662865497076023	0.0545150501672245	-0.343025210084035	-0.800694444444446	-1.0056	-0.186969696969697	-0.714970760233919	0.882026143790849	-0.146081871345029	-1.6655	-2.30041666666667	-0.991	0.334882032667878	0.0390000000000015	-1.40454545454545	-1.10071428571429	-0.885757575757577	-0.369230769230768	-0.401981566820277	0.929999999999999	-1.11	-9.15	-3.98	0.58	0	0	-3.86	-2.19	-2.14	0.77	-5.07	-1.67	-0.749999999999999	-3.28	-3.31	-11.29	-3.49	0	5.15	-13.18	-5.45	-3.11	-6.46	-5.15	0.92	-4.22	0	-2.45	-1.28	0	-7.2	-2.77	0	-0.83	-2.59	-9.65	-3.14	0.68	-5.33	0	6.33	4.34	-1.51	0.260000000000001	-0.220000000000001	-2.28	-4.71	0.71	-1.22	-5.52	-1.47	0.34	1.72	0	-4.12	-1.6	1.14000000000001	-1.4	-5.14	0	1.46	-0.58	-3.77	-2.46	1.28	-1.04	-2.54	-4.45	2.29	6.33	-2.25	-1.61	-0.00999999999999979	-3.75	-7.41	-6.11	0	2.61	-2.18	5.43	4.15	0	-8.25	5.68999999999999	5.22	0.569999999999999	-2.45	-8.66	-3.19	-0.339999999999998	-7.52	-0.74	1.31	-4.68	0	-3.6	3.22	-12.42	1.1	-2.12	-2.05	1.5	-0.700000000000003	-8.77	-2.9	-1.08	-4.31	3.41	-0.96	-1.69	-4.23	3.22	2.66	-5.41	0.45	-0.39	-2.38	-6.19	-0.34	-2.71	0	2.98	1.04	-1.41	0	-3.42	-5.63	-3.09	-3.81	-3.84	-0.12	8.32	-6.65	-0.279999999999999	-2.85	0.850000000000001	0.37	3.18	-5.2	-1.69	-0.86	1.83	1.1	-4.94	-5.47	-5.95	-5.27	-11.22	-7.29	3.65	-4.72	0.17	-1.23	-6.28	-1.78	0.83	-3.79	-3.06	1.82	-3.59	-0.16	-1.05	-6.21	-4.03	-4.45	-1.44	2.34	-6.48	-3.69	-1.59	-7.9	2.37	2.37	8.46	-1.16	0.86	-4.28	0.9	-7.02	-5.47	-2.21	-7.3	-3.91	-3.95	-9.91	2.48	1.27	-1.07	-6.66	-3.59	-2.75	-2.6	2.59	3.24	-1.01	0.5025	-0.59	-1.33229166666667	0.0186666666666664	2.02563025210084	3.32571428571429	1.03416666666667	-0.940833333333334	-0.527333333333335	1.26571428571429	3.71689075630252	-0.610555555555555	-1.03819444444444	0.866554621848739	-0.603801169590643	-0.345714285714287	-2.00533333333333	-0.94218487394958	0.225294117647058	2.55470588235294	-1.90833333333333	-0.482916666666668	-2.52689075630252	-0.448541666666666	-1.72066666666667	-0.994033613445378	-1.54604166666667	-0.497058823529411	-0.10375	0.142916666666666	1.92916666666667	0.0898830409356712	0.00666666666666416	-0.507591973244148	0.521988304093567	-1.28787878787879	-0.941726190476189	0.0719444444444441	2.81485380116959	2.23901515151515	0.861499999999999	-0.0824999999999996	-0.986428571428572	0.84973244147157	-0.726590909090909	-0.967575757575757	-2.03901515151515	0.73878787878788	0.608499999999999	-2.75083333333333	-1.05819444444444	0.0734722222222235	-0.995555555555555	2.56055555555556	2.39933333333333	1.22830409356725	0.932222222222222	-0.88773333333333	3.50219696969697	-3.73122807017544	-0.188151260504201	0.255585284280935	0.699327731092438	0.459166666666667	0.422727272727272	1.164	-1.193	-0.8195	0.255833333333335	1.19515151515151	0.750654761904762	0.36986666666667	1.10875	0.169444444444444	-1.4225	-2.10488095238095	-0.617638888888891	-1.43626984126984	0.77513888888889	-1.99915966386554	2.05604166666667	1.059	1.51888888888889	0.0888888888888921	1.6292	0.373333333333333	1.99268907563025	-2.524	-0.911041666666666	1.39987012987013	-0.35077380952381	1.025	2.5645	0.946805555555557	2.38055555555555	-0.48305010893246	-0.0926666666666662	2.89930555555556	-0.202499999999997	-1.85569444444445	2.82643274853801	1.73604166666667	1.69225961538461	-0.0165367965367977	-0.657916666666667	-0.382651515151512	-0.23030303030303	-1.09498327759197	0.3985	-0.936514161220043	0.705800865800866	-1.9195	0.00416666666666643	0.852355769230767	-0.439500000000001	-0.161512605042016	-0.920588235294118	0.524166666666666	-0.898173076923076	0.574615384615385	0.154	0.357500000000001	-0.672689075630251	-0.201298701298702	5.29896103896104	-2.88130718954248	-2.70613333333333	0.434933333333333	1.27761904761905	1.79695906432748	-0.250762527233114	3.06848484848485	0.195204678362575	1.67064935064935	1.12204545454545	-1.31363636363637	1.214	-2.578	0.9725	0.904502164502166	-2.52957983193277	-0.00285714285714356	0.0253216374269005	-1.12976608187134	-0.894848484848486	-1.87892857142857	-0.7455	-2.42672514619883	-1.46193277310924	-2.49444444444445	-1.08819444444444	-0.759444444444444	0.900476190476191	0.940701754385966	-0.323450292397661	-0.626153846153848	-0.662638888888889	0.227	0.883999999999999	0.0200000000000014	-2.04933333333333	-0.474166666666667	1.286875	-1.87013333333333	-0.818166666666666	-1.152	-1.27224080267559	0.565277777777776	-1.89035087719298	-0.390086580086582	-0.978293650793651	-0.648830409356725	0.608528138528136	0.631601731601734	2.86281385281385	0.8925	0.547866666666667	-0.0110526315789485	1.3533779264214	-0.737310924369748	-0.800694444444446	0.532266666666665	-0.510151515151515	0.674035087719297	-0.781023965141612	-1.8727485380117	0.204000000000001	1.66597222222222	-1.174	0.147078039927404	-0.923999999999999	0.453636363636363	-1.13928571428572	0.978484848484849	0.368221153846154	-0.408801843317972	-0.57	-0.14	-9.15	-1.4	-1.83	-3.86	-0.57	-1.22	-4.06	-2.14	-1.73	-3.28	-1.67	-8.56	-2.51	0	-10.3	-3.49	-0.51	0.700000000000001	-6.98	-11.07	-2.53	-4.57	-4.37	0	-2.14	-1.89	-5.34	-1.28	-3.12	-7.2	-2.77	0	0.97	-2.69	0	-1.38	-4.73	-11.33	0	6.33	2.31	-7.83	3.54	-1.49	-1.05	-2.93	-0.27	-1.22	-1.8	-1.47	0	1.72	0	-4.12	-1.6	0.949999999999999	4.85	-5.14	0	0.56	-0.58	-3.77	-2.74	-4.15	0	-2.54	-4.45	-1.78	6.33	-2.25	-1.89	-3.78	-3.31	-7.41	-1.27	0	1.95	0.12	5.43	2.59	-2.59	-8.25	5.68999999999999	5.22	-4.97	-2.45	-5.53	-0.94	-0.500000000000001	-4.47	-0.74	-7.17	-8.05	0	-10.96	-0.4	-10.22	1.1	-8.71	-8.83	3.46	-5.17	-8.77	-6.51	-1.08	-4.31	3.41	-3.82	-3.86	-1.63	0.179999999999999	0.0799999999999974	-5.07	0.73	-0.39	-2.23	-3.7	-2.41	-2.26	0	2.98	1.04	-11.55	0	-0.0899999999999999	-1.9	-1.96	-5.6	-3.84	-0.12	7.7	-6.74	-0.279999999999999	-2.85	0.850000000000001	-0.71	0.81	-4.13	-1.43	-4.59	1.59	-2.22	-6.12	-1.54	-5.95	-5.27	-7.53	-2.71	3.65	-5.36	0.17	-3.11	-2.51	-1.78	-0.16	-3.79	-2.92	0.62	-3.59	-0.16	-2.19	-4.28	-3.04	-4.64	-1.44	2.34	-1.94	-3.62	-1.59	-7.9	0.3	-0.260000000000001	-2.11	-0.33	0.86	-4.28	0.9	-5.7	-5.47	-2.21	-3.53	-0.44	-3.95	-7.07	2.48	-5.12	-1.54	-6.66	-3.85	-11.95	-2.04	-3.11	-3.85	-2.43	0.1146875	-0.636145833333334	-0.181145833333334	-0.0293333333333337	0.513025210084034	0.413529411764706	0.7009375	-0.799375	-1.05466666666667	0.389915966386555	0.402268907563026	0.00986111111111221	-0.665555555555555	-0.136302521008403	-0.267426900584795	-0.357899159663864	-1.146	-1.45428571428571	-0.670756302521008	0.400336134453781	-1.1890625	-0.65201388888889	-0.274705882352942	-0.0622916666666669	-1.132	-0.192521008403361	-1.243125	-0.347983193277312	0.0104166666666661	1.24208333333333	-0.6353125	0.0233918128654977	-0.61607843137255	-0.620334448160536	-0.515380116959065	-0.239166666666669	-1.10630952380952	-0.431319444444446	0.27795321637427	0.263295454545453	0.0542499999999997	-0.647857142857145	-0.131815476190475	-1.20494983277592	-0.397045454545452	-0.920227272727272	-0.878977272727273	0.0928030303030312	0.297499999999999	-0.876805555555556	-0.296111111111111	-0.420138888888889	-0.311875000000001	0.467569444444445	0.648	-0.0785964912280708	-0.209181286549708	-1.6476	1.27299242424242	-1.7319298245614	-0.847563025210084	0.0625083612040118	-0.368907563025211	-0.225277777777777	0.886103896103897	-0.301	0.105749999999999	-0.9635	1.52469696969697	0.145627705627705	-0.171785714285711	-0.127066666666664	-0.599444444444446	-0.0324305555555551	-0.186	0.584980158730161	-0.298541666666665	-1.44297619047619	0.485069444444445	0.265798319327732	-0.949375	0.0580000000000034	0.480833333333335	-0.869513888888889	-0.313466666666663	0.373333333333335	-0.26638655462185	-0.515250000000002	-1.23979166666667	0.410735930735932	0.333898809523809	0.992000000000001	0.72475	0.114722222222223	0.121458333333333	-1.72901960784314	-0.787066666666661	0.420972222222222	-0.115555555555556	-1.14993055555556	0.216315789473683	-0.6509375	0.612451923076925	-0.511774891774895	0.163437500000001	0.272045454545456	-0.0845454545454549	-0.704682274247491	0.281750000000001	-0.648605664488017	-0.197878787878788	-0.228	0.196250000000001	0.469230769230769	0.0465	0.399243697478992	-0.434201680672269	-0.184791666666667	-1.13358173076923	-0.817959866220736	0.447749999999999	-0.50275	-0.362689075630252	-0.158658008658008	0.377056277056276	-2.66936819172113	-0.605466666666665	-0.189866666666667	0.548354978354979	0.0130994152046782	1.71002178649237	1.26303030303031	-0.960233918128655	0.407012987012987	0.0611742424242436	1.13415584415585	0.307999999999996	-0.3805	0.644	0.388398268398269	-0.928655462184874	-0.401848739495799	0.203625730994151	-0.432456140350878	-0.575194805194807	-0.328214285714285	-0.742750000000001	-0.371812865497076	-0.787394957983192	-0.897291666666666	-1.20743055555556	-0.774027777777777	0.978528138528139	-0.414093567251461	-0.189122807017544	0.545016722408025	-0.37076388888889	-0.235999999999999	0.448999999999999	0.484250000000001	-1.818	-0.776458333333333	-0.151666666666667	-1.4764	-0.522916666666667	-0.443	-1.05284280936455	0.0331964285714275	0.023391812865496	-0.12809523809524	-1.01045634920635	-0.621871345029239	-0.478181818181818	-0.562424242424242	-0.0202164502164504	0.91625	0.665866666666667	-0.336959064327486	0.703946488294314	-0.54016806722689	-0.800694444444446	-0.236666666666666	-0.348560606060605	-0.0204678362573105	0.0505010893246176	-1.00941520467836	-0.730749999999999	-0.317222222222222	-1.0825	0.240980036297639	-0.442499999999999	-0.475454545454546	-1.12	0.0463636363636351	-0.000504807692308873	-0.405391705069125
chrX_620255_T_A_+	YJR103W_chrX_620255_T_A_72_2	FALSE	0.0606800046919848	UpStream	TRUE	TRUE	FALSE	FALSE	TRUE	TRUE	TRUE	FALSE	-0.973536122165066	1	73	1	0	1	-1	0	0	0	0	0.315789473684211	1	5.97841006946528	0.067785361	0.0495812	11	750	151	56	499	3.58	0	0.048	0.048	0	0	0	0	0	0	0	0	0	0	0	0	0	0	0	0	0	0	0	0	0	0	0	0	0	0	0	0	0	0	0	0	0	0	0	0	0	0	0	0	0	0	0	0	0	0	0	0	0	0	0	0	0	0	0	0	0	0	0	0	0	0	0	0	0	0	0	0	0	0	0	0	0	0	0	0	0	0	0	0	0	0	0	0	0	0	0	0	0	0	0	0	0	0	0	0	0	0	0	0	0	0	0	0	0	0	0	0	0	0	0	0	0	0	0	0	0	0	0	0	0	0	0	0	0	0	0	0	0	0	0	0	0	0	0	0	0	0	0	0	0	0	0	0	0	0	0	0	0	0	0	0	0	0	0	0	0	0	0	0	0	0	0	0	0	0	0	0	0	0	0	0	0	0	0	0	0	0	0	0	0	0	0	0	0	0	0	0	0	0	0	0	0	0	0	0	0	0	0	0	0	0	0	0	0	0	0	0	0	0	0	0	0	0	0	0	0	0	0	0	0	0	0	0	0	0	0	0	0	0	0	0	0	0	0	0	0	0	0	0	0	0	0	0	0	0	0	0	0	0	0	0	0	0	0	0	0	0	0	0	0	0	0	0	0	0	0	0	0	0	0	0	0	0	0	0	0	0	0	0	0	0	0	0	0	0	0	0	0	0	0	0	0	0	0	0	0	0	0	0	0	0	0	0	0	0	0	0	0	0	0	0	0	0	0	0	0	0	0	0	0	0	0	0	0	0	0	0	0	0	0	0	0	0	0	0	0	0	0	0	0	0	0	0	0	0	0	0	0	0	0	0	0	0	0	0	0	0	0	0	0	0	0	0	0	0	0	0	0	0	0	0	0	0	0	0	0	0	0	0	0	0	0	0	0	0	0	0	0	0	0	0	0	0	0	0	0	0	0	0	0	0	0	0	0	0	0	0	0	0	0	0	0	0	0	0	0	0	0	0	0	0	0	0	0	0	0	0	0	0	0	0	0	0	0	0	0	0	0	0	0	0	0	0	0	0	0	0	0	0	0	0	0	0	0	0	0	0	0	0	0	0	0	0	0	0	0	0	0	0	0	0	0	0	0	0	0	0	0	0	0	0	0	0	0	0	0	0	0	0	0	0	0	0	0	0	0	0	0	0	0	0	0	0	0	0	0	0	0	0	0	0	0	0	0	0	0	0	0	0	0	0	0	0	0	0	0	0	0	0	0	0	0	0	0	0	0	0	0	0	0	0	0	0	0	0	0	0	0	0	0	0	0	0	0	0	0	0	0	0	0	0	0	0	0	0	0	0	0	0	0	0	0	0	0	0	0	0	0	0	0	0	0	0	0	0	0	0	0	0	0	0	0	0	0	0	0	0	0	0	0	0	0	0	0	0	0	0	0	0	0	0	0	0	0	0	0	0	0	0	0	0	0	0	0	0	0	0	0	0	0	0	0	0	0	0	0	0	0	0	0	0	0	0	0	0	0	0	0	0	0	0	0	0	0	0	0	0	0	0	0	0	0	0	0	0	0	0	0	0	0	0	0	0	0	0	0	0	0	0	0	0	0	0	0	0	0	0	0	0	0	0	0	0	0	0	0	0	0	0	0	0	0	0	0	0	0	0	0	0	0	0	0	0	0	0	0	0	0	0	0	0	0	0	0	0	0	0	0	0	0	0	0	0	0	0	0	0	0	0	0	0	0	0	0	0	0	0	0	0	0	0	0	0	0	0	0	0	0	0	0	0	0	0	0	0	0	0	0	0	0	0	0	0	0	0	0	0	0	0	0	0	0	0	0	0	0	0	0	0	0	0	0	0	0	0	0	0	0	0	0	0	0	0	0	0	0	0	0	0	0	0	0	0	0	0	0	0	0	0	0	0	0	0	0	0	0	0	0	0	0	0	0	0	0	0	0	0	0	0	0	0	0	0	0	0	0	0	0	0	0	0	0	0	0	0	0	0	0	0	0	0	0	0	0	0	0	0	0	0	0	0	0	0	0	0	0	0	0	0	0	0	0	0	0	0	0	0	0	0	0	0	0	0	0	0	0	0	0	0	0	0	0	0	0	0	0	0	0	0	0	0	0	0	0	0	0	0	0	0	0	0	0	0	0	0	0	0	0	0	0	0	0	0	0	0	0	0	0	0	0	0	0	0	0	0	0	0	0	0	0	0	0	0	0	0	0	0	0	0	0	0	0	0	0	0	0	0	0	0	0	0	0	0	0	0	0	0	0	0	0	0	0	0	0	0	0	0	0	0	0	0	0	0	0	0	0	0	0	0	0	0	0	0	0	0	0	0	0	0	0	0	0	0	0	0	0	0	0	0	0	0	0	0	0	0	0	0	0	0	0	0	0	0	0	0	0	0	0	0	0	0	0	0	0	0	0	0	0	0	0	0	0	0	0	0	0	0	0	0	0	0	0	0	0	0	0	0	0	0	0	0	0	0	0	0	0	0	0	0	0	0	0	0	0	0	0	0	0	0	0	0	0	0	0	0	0	0	0	0	0	0	0	0	0	0	0	0	0	0	0	0	0	0	0	0	0	0	0	0	0	0	0	0	0	0	0	0	0	0	0	0	0	0	0	0	0	0	0	0	0	0	0	0	0	0	0	0	0	0	0	0	0	0	0	0	0	0	0	0	0	0	0	0	0	0	0	0	0	0	0	0	0	0	0	0	0	0	0	0	0	0	0	0	0	0	0	0	0	0	0	0	0	0	0	0	0	0	0	0	0	0	0	0	0	0	0	0	0	0	0	0	0	0	0	0	0	0	0	0	0	0	0	0	0	0	0	0	0	0	0	0	0	0	0	0	0	0	0	0	0	0	0	0	0	0	0	0	0	0	0	0	0	0	0	0	0	0	0	0	0	0	0	0	0	0	0	0	0	0	0	0	0	0	0	0	0	0	0	0	0	0	0	0	0	0	0	0	0	0	0	0	0	0	0	0	0	0	0	0	0	0	0	0	0	0	0	0	0	0	0	0	0	0	0	0	0	0	0	0	0	0	0	0	0	0	0	0	0	0	0	0	0	0	0	0	0	0	0	0	0	0	0	0	0	0	0	0	0	0	0	0	0	0	0	0	0	0	0	0	0	0	0	0	0	0	0	0	0	0	0	0	0	0	0	0	0	0	0	0	0	0	0	0	0	0	0	0	0	0	0	0	0	0	0	0	0	0	0	0	0	0	0	0	0	0	0	0	0	0	0	0	0	0	0	0	0	0	0	0	0	0	0	0	0	0	0	0	0	0	0	0	0	0	0	0	0	0	0	0	0	0	0	0	0	0	0	0	0	0	0	0	0	0	0	0	0	0	0	0	0	0	0	0	0	0	0	0	0	0	0	0	0	0	0	0	0	0	0	0	0	0	0	0	0	0	0	0	0	0	0	0	0	0	0	0	0	0	0	0	0	0	0	0	0	0	0	0	0	0	0	0	0	0	0	0	0	0	0	0	0	0	0	0	0	0	0	0	0	0	0	0	0	0	0	0	0	0	0	0	0	0	0	0	0	0	0	0	0	0	0	0	0	0	0	0	0	0	0	0	0	0	0	0	0	0	0	0	0	0	0	0	0	0	0	0	0	0	0	0	0	0	0	0	0	0	0	0	0	0	0	0	0	0	0	0	0	0	0	0	0	0	0	0	0	0	0	0	0	0	0	0	0	0	0	0	0	0	0	0	0	0	0	0	0	0	0	0	0	0	0	0	0	0	0	0	0	0	0	0	0	0	0	0	0	0	0	0	0	0	0	0	0	0	0	0	0	0	0	0	0	0	0	0	0	0	0	0	0	0	0	0	0	0	0	0	0	0	0	0	0	0	0	0	0	0	0	0	0	0	0	0	0	0	0	0	0	0	0	0	0	0	0	0	0	0	0	0	0	0	0	0	0	0	0	0	0	0	0	0	0	0	0	0	0	0	0	0	0	0	0	0	0	0	0	0	0	0	0	0	0	0	0	0	0	0	0	0	0	0	0	0	0	0	0	0	0	0	0	0	0	0	0	0	-0.569999999999999	0	0	1.61	3.33	3.29	-0.58	-0.0900000000000016	0	1.39	4.54	0.79	2.13	4	-4.04	-2.87	-1.39	0	0.51	-3.28	0	0.0499999999999989	-4.12	-4.41	4.37	-4.58	0	-1.11	1.77	4.58	-0.280000000000001	-1.07	2.77	-4.35	-1.99	-4.46	-0.7	-0.919999999999998	1.85	-0.370000000000001	3.76	-0.350000000000001	0.440000000000001	2.14	0	0.699999999999999	-4.43	-0.220000000000001	1.92	-0.679999999999999	-2.97	0.94	0	2.53	4.38	3.81	3.41	-6.91	2.7	-4.66	4.38	-1.54	-1.77635683940025e-15	4.67	-1.54	1.96	1.39	0.85	-6.91	0.75	-0.110000000000007	-0.81	2	0.820000000000001	-1.58	-0.209999999999999	-2.56	-2.56	2.33	-0.0499999999999999	-0.48	1.36	2.04	5.76	5.24	-3.42	4.38	-6.91	4.38	0.27	-0.0399999999999991	0.780000000000001	6.9	-6.48	-1.89	-6.20999999999999	2.70999999999999	2.67	2.77	-1.96	0.470000000000001	1.63	3.87	-1.35	4.37	-6.74	-0.52	0.39	-2.32	-0.38	-0.43	-1.17	1.19	-2.3	0.459999999999999	-4.78	-0.83	2.35	0.61	2.6	5.6	-1.35	0.77	0.319999999999999	6.91	-6.63	0.140000000000001	-2.07	6.86	6.5	0.18	-2.44	3.28	-4.84	-0.74	-5.36	-2.13	0.159999999999999	2.14	-1.68	-0.26	0	-0.23	-0.449999999999999	0.43	1.47	-1	-1.06	-2.09	-1.36	2.93	3.79	2.38	1.79	1.44	-2.03	-1.93	-1.83	-2.26	-1.13	0	1.46	0.57	0.700000000000001	0.530000000000001	0.0199999999999996	0	0.33	-4.58	1.48	-0.0300000000000004	0	-1.56	-1.03	3.16	-1.62	0.219999999999999	0.0699999999999998	-0.42	0.59	0	0.95	-3.49	3.57	-0.94	1.1	3.87	3.25	0	0.259999999999998	0.0100000000000007	1.38	-0.7	3.91	2.73	0.21	0.276666666666666	0.758333333333333	-0.82	0.622	1.84714285714286	2.33	0	-1.30333333333333	0.694000000000001	0.932857142857141	2.17	-0.0349999999999984	0.352500000000001	1.35571428571429	-0.794444444444444	-0.675714285714285	-0.518000000000001	0.387142857142857	0.0399999999999991	1.77857142857143	-0.481666666666667	-0.0412499999999998	-1.34428571428571	-0.558333333333334	1.516	-1.16142857142857	-0.238333333333333	0.568571428571429	0.495000000000001	-0.8325	0.716666666666667	-0.476666666666667	0.681764705882355	-0.409230769230769	-0.00666666666666771	-1.09666666666667	0.0749999999999993	0.610000000000001	1.78333333333333	1.29583333333333	0.417	0.298888888888889	-0.779285714285713	1.40307692307692	0.278333333333332	0.476666666666667	-1.19666666666667	0.1425	0.289999999999999	-0.921250000000001	-0.475	0.53125	-0.0975000000000019	1.375	1.752	1.33555555555555	1.05555555555556	1.10866666666666	2.39166666666667	-0.687777777777779	1.15428571428571	0.0876923076923077	0.625714285714286	0.776250000000001	-0.100000000000001	1.534	-0.0749999999999993	0.509	-1.98083333333333	1.51818181818182	-0.067142857142855	0.248666666666665	1.03	-0.102499999999999	-1.055	-3.00444444444445	-0.0975000000000001	-0.228888888888889	-0.0912499999999987	-2.24428571428571	1.705	1.101	0.63125	1.2325	1.80466666666667	-3.5527136788005e-15	1.78	-1.462	0.843333333333334	1.29272727272727	-0.382857142857144	1.359	1.419	0.4725	1.39	1.17823529411765	0.415333333333333	2.3925	0.456249999999999	-0.0824999999999996	2.45888888888889	2.04	1.439375	-0.247272727272726	-0.73	-1.72916666666667	-0.476666666666667	-0.220769230769231	-0.0249999999999995	-0.026470588235294	0.39	-0.611	-0.283750000000001	0.280625000000001	-0.550000000000001	-0.515714285714286	-0.405714285714286	0.707500000000001	-0.0175000000000001	0.832307692307692	-0.407000000000002	0.499000000000001	-0.597142857142857	-0.166363636363636	4.10636363636363	0.160588235294121	-1.38466666666666	2.27	1.63090909090909	1.12	-2.71941176470588	0.159090909090907	0.692222222222224	1.55727272727273	-0.236666666666668	-1.09636363636364	-0.0509999999999984	-1.57	-0.146999999999998	0.110000000000001	-0.632857142857144	0.845714285714287	-0.142222222222223	-0.405555555555555	-0.245454545454545	-1.36642857142857	0.0309999999999988	-1.89555555555556	-0.567142857142857	-0.909999999999998	0.00750000000000028	0.00624999999999964	-0.113636363636363	0.656666666666666	0.723333333333333	-0.274615384615384	-0.477499999999999	0.187000000000001	-0.0589999999999993	-0.0939999999999994	-0.759999999999999	1.17	-0.623333333333333	-0.158666666666667	0.0274999999999999	-0.356999999999999	0.497692307692306	1.07	-1.46	-0.115454545454545	0	-0.506666666666668	0.580909090909092	0.629090909090909	2.09090909090909	0.0400000000000009	-0.0846666666666671	-0.123333333333333	-0.0523076923076928	0.828571428571429	0	1.12266666666667	-0.0549999999999997	0.888888888888888	-0.873529411764707	-0.262222222222221	0.91	1.36375	-0.114000000000001	0.0742105263157882	-0.265000000000001	1.39272727272727	-0.0311111111111106	0.541818181818183	0.209375000000001	0.443333333333333	0.930000000000001	0	-1.61	-2.33	-0.92	0.130000000000001	-0.57	3.84	0	-4.29	0.63	1.17	-2.13	-4.58	3.47	4.58	0.330000000000001	0	0	-3.29	-4.14	-1.74	2.85	-3.51	0	3.16	0	1.11	-2.17	4.58	0	1.07	0.329999999999999	-0.46	1.99	2.93	-1.52	-0.19	-4.04	-3.77	0.0200000000000005	-1.31	2.93	-0.700000000000001	-1.54	-3.5	4.52	-1.49	-2.36	2.43	-1.2	-2.04	2.36	-3.86	-4.38	-1.65	0.9	0	0	-0.69	-3.71	0.109999999999999	-0.579999999999998	-0.24	-2.11	-0.86	1.87	-1.3	4.37	-0.75	6.91	1.36	1.29	4.58	-1.02	0.56	-2.73	-2.32	-1.22	-0.609999999999999	3.14	-5.03	-0.0500000000000007	4.71	2.75	-3.42	-4.38	-1.28	-1.54	-0.4	1.01	-2.4	-5.23	1.61	-5.98	0	1.41	4.32	-6.75	2.5	-0.25	-1.66	-0.399999999999999	1.39	4.38	2.19	0.69	0.86	3.52	-0.12	-0.94	2.47	-3.68	-2.54	1.08	-0.53	1.21	-0.47	-1.3	-1.99	1.25	-1.19	4.12	3.37	0.220000000000002	-2.54	6.73	-6.18	-3.01	1.41	1.19	3.18	0	-3	4.4	1.71	-4.16	3.99	-1.89	-1.81	4.28	0	0.0500000000000009	3.41	-0.25	0.109999999999999	-0.61	1.26	-1.88	1.07	-2.93	2.19	1.77	-0.109999999999999	-1.86	2.71	-4.57	-2.67	-3.85	2.52	0	-2.31	0.22	0.700000000000001	-0.94	2.23	-0.57	1.61	4.58	1.76	-0.0300000000000002	-2.73	1.39	1.1	-4.05	0.3	0.27	0	0	-0.72	0	-3.92	-3.79	1.32	-0.76	-3.03	-0.649999999999999	0.169999999999998	0	3.87	2.21	2.06	-0.7	0.410000000000002	1.38	0.839999999999999	-0.276666666666667	-0.758333333333335	0.82	-0.622	-1.84714285714286	-2.33	0	1.30333333333333	-0.694	-0.932857142857141	-2.17	0.0350000000000019	-0.352500000000001	-1.35571428571429	0.794444444444444	0.675714285714285	0.518000000000001	-0.387142857142859	-0.0400000000000009	-1.77857142857143	0.481666666666667	0.0412499999999998	1.34428571428571	0.558333333333334	-1.516	1.16142857142857	0.238333333333333	-0.568571428571429	-0.494999999999999	0.832500000000001	-0.716666666666667	0.476666666666667	-0.681764705882355	0.409230769230771	0.00666666666666771	1.09666666666666	-0.0750000000000011	-0.610000000000001	-1.78333333333333	-1.29583333333333	-0.416999999999999	-0.298888888888889	0.779285714285713	-1.40307692307692	-0.278333333333334	-0.476666666666667	1.19666666666667	-0.1425	-0.290000000000001	0.92125	0.475000000000001	-0.53125	0.0974999999999984	-1.375	-1.752	-1.33555555555556	-1.05555555555556	-1.10866666666666	-2.39166666666667	0.687777777777779	-1.15428571428571	-0.0876923076923077	-0.625714285714286	-0.77625	0.100000000000001	-1.534	0.0750000000000011	-0.508999999999999	1.98083333333334	-1.51818181818182	0.0671428571428621	-0.248666666666665	-1.03	0.102500000000001	1.055	3.00444444444445	0.0975000000000001	0.228888888888889	0.0912499999999987	2.24428571428571	-1.705	-1.101	-0.63125	-1.2325	-1.80466666666666	0	-1.78	1.462	-0.843333333333332	-1.29272727272727	0.382857142857144	-1.359	-1.419	-0.4725	-1.39	-1.17823529411765	-0.415333333333333	-2.3925	-0.456250000000001	0.0824999999999996	-2.45888888888889	-2.04	-1.439375	0.24727272727273	0.73	1.72916666666666	0.476666666666667	0.220769230769231	0.0250000000000004	0.026470588235294	-0.39	0.611	0.283750000000001	-0.280625000000001	0.55	0.515714285714285	0.405714285714286	-0.7075	0.0175000000000001	-0.83230769230769	0.407	-0.499000000000001	0.597142857142857	0.166363636363636	-4.10636363636364	-0.160588235294114	1.38466666666666	-2.27	-1.63090909090909	-1.12	2.71941176470588	-0.15909090909091	-0.692222222222224	-1.55727272727272	0.236666666666668	1.09636363636363	0.0509999999999984	1.57	0.147000000000002	-0.110000000000001	0.632857142857143	-0.845714285714285	0.142222222222223	0.405555555555557	0.245454545454546	1.36642857142857	-0.0309999999999988	1.89555555555556	0.567142857142857	0.91	-0.00750000000000028	-0.00624999999999964	0.113636363636363	-0.656666666666667	-0.723333333333333	0.274615384615387	0.477500000000001	-0.186999999999999	0.0589999999999993	0.0939999999999994	0.76	-1.17	0.623333333333333	0.158666666666667	-0.0274999999999999	0.356999999999999	-0.497692307692308	-1.07	1.46	0.115454545454545	0	0.506666666666668	-0.58090909090909	-0.629090909090909	-2.09090909090909	-0.0399999999999991	0.0846666666666671	0.123333333333333	0.0523076923076911	-0.828571428571428	-1.77635683940025e-15	-1.12266666666667	0.0550000000000015	-0.888888888888889	0.873529411764705	0.262222222222222	-0.91	-1.36375	0.113999999999999	-0.0742105263157917	0.264999999999999	-1.39272727272727	0.0311111111111106	-0.541818181818181	-0.209375	-0.443333333333333	0.930000000000001	0	-0.789999999999999	-2.33	-0.92	0.130000000000001	-0.58	0.579999999999999	0	1.39	0.63	0.79	-2.13	-4.58	-2.05	2.04	-0.58	0	0.51	-3.29	0	-1.74	-0.98	-4.41	0.370000000000001	-2.88	0	1.11	-2.17	4.58	0	-1.07	0.329999999999999	-3.18	0.26	-4.46	-0.7	-0.19	-4.04	-3.77	3.76	-0.350000000000001	2.93	-0.700000000000001	-1.54	-2.72	-1.92	-1.49	0.0999999999999988	2.28	-2.69	-2.04	0.550000000000001	-2.35	-0.57	-1.65	2.04	0	2.7	-0.69	0.569999999999999	-1.54	-0.57	-0.14	-1.54	-0.86	1.87	-1.3	-6.91	-0.75	2.54	-0.81	2	2.69	-1.02	-0.209999999999999	-2.73	-2.56	-1.22	-0.0499999999999999	3.14	-5.03	-0.0500000000000007	4.71	5.24	-3.42	-4.37	-6.91	3.31	-0.4	0.399999999999997	-2.4	-5.23	-3.01	-3.85	0	1.41	4.32	-1.98	2.5	-0.25	-1.66	2.3	-1.35	4.38	-6.74	-0.52	0.86	1.17	-0.12	-0.43	2.47	1.19	-2.54	1.08	-4.78	-0.83	-0.47	0.0199999999999994	2.6	5.6	-1.19	1.35	3.37	0.220000000000002	-6.63	0.140000000000001	-6.18	-0.500000000000002	1.8	0.18	-2.44	3.28	-3	-0.74	1.71	-2.13	0.159999999999999	0.00999999999999801	-1.81	4.28	0	-0.129999999999999	-0.449999999999999	-0.25	0.109999999999999	-0.61	0.89	-2.09	-0.13	1.03	3.65	2.23	1.68	-1.86	2.71	-1.93	-2.67	-3.15	-0.94	0	-0.72	0.57	0.700000000000001	0.42	1.94	-0.57	1.61	-1.02	1.76	-0.0300000000000002	0	-1.56	-1.03	-4.05	0.16	0.27	0.0699999999999998	0	-0.72	0	-0.12	-3.79	3.16	-0.76	-3.03	3.87	3.25	0	3.87	1.55	2.06	-0.7	0.990000000000001	2.73	0.839999999999999	0	0	0	0	0	0	0	0	0	-1.77635683940025e-15	0	1.77635683940025e-15	0	0	0	0	0	0	0	0	0	0	0	0	0	0	0	0	0	0	0	0	0	0	0	0	1.77635683940025e-15	0	1.77635683940025e-15	0	8.88178419700125e-16	0	0	0	0	0	0	0	0	0	0	0	0	0	0	0	0	0	0	0	0	0	1.77635683940025e-15	0	0	0	1.77635683940025e-15	0	0	0	0	0	0	0	0	0	0	0	-3.5527136788005e-15	0	0	0	-1.77635683940025e-15	0	0	0	0	0	0	0	0	0	-3.5527136788005e-15	0	0	0	3.5527136788005e-15	1.77635683940025e-15	0	0	1.77635683940025e-15	0	0	0	0	-3.5527136788005e-15	0	0	0	0	0	0	0	0	0	0	0	0	0	0	0	8.88178419700125e-16	0	0	0	0	0	0	0	0	0	0	0	0	0	0	0	-1.77635683940025e-15	0	0	0	0	1.77635683940025e-15	8.88178419700125e-16	8.88178419700125e-16	0	0	0	0	0	0	0	0	0	0	0	0	0	0	0	0	0	0	0	0	0	0	0	0	-1.77635683940025e-15	0	0	0	0	0	0	0	0	0	0	-1.77635683940025e-15	0	0	-1.77635683940025e-15	0	0	0	0	0	0	0	-1.77635683940025e-15	0	1.77635683940025e-15	0	0
chrX_620344_ATAT_A_+	YJR103W_chrX_620344_ATAT_A_72_2	NA	0.213773106761241	UpStream	FALSE	TRUE	FALSE	FALSE	TRUE	TRUE	TRUE	TRUE	-0.699460270362349	1	71	1	-3	-1	-2	0	0	0	-1	0.302013422818792	1.02013422818792	5.97841006946528	0.067785361	0.0495812	11	750	151	56	410	3.14	0	0.351	0.351	0	0	0	0	0	0	0	0	0	0	0	0	0	0	0	0	0	0	0	0	0	0	0	0	0	0	0	0	0	0	0	0	0	0	0	0	0	0	0	0	0	0	0	0	0	0	0	0	0	0	0	0	0	0	0	0	0	0	0	0	0	0	0	0	0	0	0	0	0	0	0	0	0	0	0	0	0	0	0	0	0	0	0	0	0	0	0	0	0	0	0	0	0	0	0	0	0	0	0	0	0	0	0	0	0	0	0	0	0	0	0	0	0	0	0	0	0	0	0	0	0	0	0	0	0	0	0	0	0	0	0	0	0	0	0	0	0	0	0	0	0	0	0	0	0	0	0	0	0	0	0	0	0	0	0	0	0	0	0	0	0	0	0	0	0	0	0	0	0	0	0	0	0	0	0	0	0	0	0	0	0	0	0	0	0	0	0	0	0	0	0	0	0	0	0	0	0	0	0	0	0	0	0	0	0	0	0	0	0	0	0	0	0	0	0	0	0	0	0	0	0	0	0	0	0	0	0	0	0	0	0	0	0	0	0	0	0	0	0	0	0	0	0	0	0	0	0	0	0	0	0	0	0	0	0	0	0	0	0	0	0	0	0	0	0	0	0	0	0	0	0	0	0	0	0	0	0	0	0	0	0	0	0	0	0	0	0	0	0	0	0	0	0	0	0	0	0	0	0	0	0	0	0	0	0	0	0	0	0	0	0	0	0	0	0	0	0	0	0	0	0	0	0	0	0	0	0	0	0	0	0	0	0	0	0	0	0	0	0	0	0	0	0	0	0	0	0	0	0	0	0	0	0	0	0	0	0	0	0	0	0	0	0	0	0	0	0	0	0	0	0	0	0	0	0	0	0	0	0	0	0	0	0	0	0	0	0	0	0	0	0	0	0	0	0	0	0	0	0	0	0	0	0	0	0	0	0	0	0	0	0	0	0	0	0	0	0	0	0	0	0	0	0	0	0	0	0	0	0	0	0	0	0	0	0	0	0	0	0	0	0	0	0	0	0	0	0	0	0	0	0	0	0	0	0	0	0	0	0	0	0	0	0	0	0	0	0	0	0	0	0	0	0	0	0	0	0	0	0	0	0	0	0	0	0	0	0	0	0	0	0	0	0	0	0	0	0	0	0	0	0	0	0	0	0	0	0	0	0	0	0	0	0	0	0	0	0	0	0	0	0	0	0	0	0	0	0	0	0	0	0	0	0	0	0	0	0	0	0	0	0	0	0	0	0	0	0	0	0	0	0	0	0	0	0	0	0	0	0	0	0	0	0	0	0	0	0	0	0	0	0	0	0	0	0	0	0	0	0	0	0	0	0	0	0	0	0	0	0	0	0	0	0	0	0	0	0	0	0	0	0	0	0	0	0	0	0	0	0	0	0	0	0	0	0	0	0	0	0	0	0	0	0	0	0	0	0	0	0	0	0	0	0	0	0	0	0	0	0	0	0	0	0	0	0	0	0	0	0	0	0	0	0	0	0	0	0	0	0	0	0	0	0	0	0	0	0	0	0	0	0	0	0	0	0	0	0	0	0	0	0	0	0	0	0	0	0	0	0	0	0	0	0	0	0	0	0	0	0	0	0	0	0	0	0	0	0	0	0	0	0	0	0	0	0	0	0	0	0	0	0	0	0	0	0	0	0	0	0	0	0	0	0	0	0	0	0	0	0	0	0	0	0	0	0	0	0	0	0	0	0	0	0	0	0	0	0	0	0	0	0	0	0	0	0	0	0	0	0	0	0	0	0	0	0	0	0	0	0	0	0	0	0	0	0	0	0	0	0	0	0	0	0	0	0	0	0	0	0	0	0	0	0	0	0	0	0	0	0	0	0	0	0	0	0	0	0	0	0	0	0	0	0	0	0	0	0	0	0	0	0	0	0	0	0	0	0	0	0	0	0	0	0	0	0	0	0	0	0	0	0	0	0	0	0	0	0	0	0	0	0	0	0	0	0	0	0	0	0	0	0	0	0	0	0	0	0	0	0	0	0	0	0	0	0	0	0	0	0	0	0	0	0	0	0	0	0	0	0	0	0	0	0	0	0	0	0	0	0	0	0	0	0	0	0	0	0	0	0	0	0	0	0	0	0	0	0	0	0	0	0	0	0	0	0	0	0	0	0	0	0	0	0	0	0	0	0	0	0	0	0	0	0	0	0	0	0	0	0	0	0	0	0	0	0	0	0	0	0	0	0	0	0	0	0	0	0	0	0	0	0	0	0	0	0	0	0	0	0	0	0	0	0	0	0	0	0	0	0	0	0	0	0	0	0	0	0	0	0	0	0	0	0	0	0	0	0	0	0	0	0	0	0	0	0	0	0	0	0	0	0	0	0	0	0	0	0	0	0	0	0	0	0	0	0	0	0	0	0	0	0	0	0	0	0	0	0	0	0	0	0	0	0	0	0	0	0	0	0	0	0	0	0	0	0	0	0	0	0	0	0	0	0	0	0	0	0	0	0	0	0	0	0	0	0	0	0	0	0	0	0	0	0	0	0	0	0	0	0	0	0	0	0	0	0	0	0	0	0	0	0	0	0	0	0	0	0	0	0	0	0	0	0	0	0	0	0	0	0	0	0	0	0	0	0	0	0	0	0	0	0	0	0	0	0	0	0	0	0	0	0	0	0	0	0	0	0	0	0	0	0	0	0	0	0	0	0	0	0	0	0	0	0	0	0	0	0	0	0	0	0	0	0	0	0	0	0	0	0	0	0	0	0	0	0	0	0	0	0	0	0	0	0	0	0	0	0	0	0	0	0	0	0	0	0	0	0	0	0	0	0	0	0	0	0	0	0	0	0	0	0	0	0	0	0	0	0	0	0	0	0	0	0	0	0	0	0	0	0	0	0	0	0	0	0	0	0	0	0	0	0	0	0	0	0	0	0	0	0	0	0	0	0	0	0	0	0	0	0	0	0	0	0	0	0	0	0	0	0	0	0	0	0	0	0	0	0	0	0	0	0	0	0	0	0	0	0	0	0	0	0	0	0	0	0	0	0	0	0	0	0	0	0	0	0	0	0	0	0	0	0	0	0	0	0	0	0	0	0	0	0	0	0	0	0	0	0	0	0	0	0	0	0	0	0	0	0	0	0	0	0	0	0	0	0	0	0	0	0	0	0	0	0	0	0	0	0	0	0	0	0	0	0	0	0	0	0	0	0	0	0	0	0	0	0	0	0	0	0	0	0	0	0	0	0	0	0	0	0	0	0	0	0	0	0	0	0	0	0	0	0	0	0	0	0	0	0	0	0	0	0	0	0	0	0	0	0	0	0	0	0	0	0	0	0	0	0	0	0	0	0	0	0	0	0	0	0	0	0	0	0	0	0	0	0	0	0	0	0	0	0	0	0	0	0	0	0	0	0	0	0	0	0	0	0	0	0	0	0	0	0	0	0	0	0	0	0	0	0	0	0	0	0	0	0	0	0	0	0	0	0	0	0	0	0	0	0	0	0	0	0	0	0	0	0	0	0	0	0	0	0	0	0	0	0	0	0	0	0	0	0	0	0	0	0	0	0	0	0	0	0	0	0	0	0	0	0	0	0	0	0	0	0	0	0	0	0	0	0	0	0	0	0	0	0	0	0	0	0	0	0	0	0	0	0	0	0	0	0	0	0	0	0	0	0	0	0	0	0	0	0	0	0	0	0	0	0	0	0	0	0	0	0	0	0	0	0	0	0	0	0	0	0	0	0	0	0	0	0	0	0	0	0	0	0	0	0	0	0	0	0	0	0	0	0	0	0	0	0	0	0	0	0	0	0	0	0	0	0	0	0	0	0	0	0	0	0	0	0	0	0	0	0	0	0	0	0	0	0	0	0	0	0	0	0	0	0	0	0	0	0	0	0	0	0	0	0	0	0	0	0	0	0	0	0	0	0	0	0	0	0	0	0	0	0	0	0	0	0	0	0	0	0	0	0	0	0	0	0	0	0	0	0	0	0	0	0	0	0	0	0	0	0	0	0	0	0	0	0	0	0	0	0	0	-1.48	0	-4.58	1.02	0	8.88178419700125e-16	-0.0100000000000007	-1.1	0	-3.19	-0.78	-4.41	0	-0.0199999999999996	-3.47	-2.01	-1.39	0	0	-0.579999999999999	4.58	6.32	-2.04	-1.47	3	-0.699999999999999	-3.57	0	0	-4.21	0	-2.48	-2.21	-2.56	-2.06	-7.83	-2.05	-0.0100000000000007	-2.01	-1.47	-0.8	-1.91	7.49	2.03	-0.539999999999999	2.15	-1.6	-3.46	-2.25	-3.19	-4.3	0.18	0	0.39	0	0.670000000000001	2.03	-2.14	0	-1.61	0.569999999999999	-2.41	-1.15	-2.01	-4.03	2.06	1.39	-0.389999999999998	-8.51	0.750000000000001	0.329999999999998	-2.98	0.46	0.31	-1.71	-6.46	-1.1	2.83	-4.4	-6.91	1.51	4.05	0.350000000000001	2.76	0.870000000000001	-0.370000000000001	-2.66	-7.01	0	-1	-0.0399999999999991	0	0.95	2.19	-2.22	-5.05	9.65	-0.0499999999999998	0	1.96	0	0.21	3.76	-3.74	0	-10.77	-4.11	-0.960000000000001	-2.11	0.52	2.53	-1.87	-6.83	0	-0.520000000000001	-6.32	-2.04	-3.93	1.8	-3.38	-1.2	-0.23	0.13	-1.74	1.61	5.96	-1.02	7.86	-7.48	-6.68	-0.579999999999998	-8.01	-3.54	4.33	-4.86	-5.22	-2.13	0.77	0.839999999999998	-2.35	0.11	-1.4	-0.459999999999999	-2.5	-0.35	-5.28	0.0600000000000023	-4.04	-0.6	0.41	1.67	-4.72	-0.23	0.11	-0.34	-1.79	-3.26	2.59	-5.52	1.51	-2.17	-0.51	-1.41	0.700000000000001	-0.51	-0.220000000000002	0	0.91	-1.77635683940025e-15	2.52	7.2	-3.18	-1.56	-1.03	0.75	-1.33	0.11	-1.85	0.67	-1.25	0	2.34	-4.21	1.49	-7.5	-0.73	2.39	3.46	-2.85	2.74	0.319999999999999	1.48	6.87	3.92	2.8	1.75	-0.388888888888888	1.53722222222222	-0.505555555555555	1.19	0.814714285714285	1.84257142857143	-0.664444444444444	-1.25166666666667	1.42175	0.692285714285713	1.97557142857143	-0.830909090909092	1.29238636363636	1.535	-0.0088888888888885	-0.279999999999998	1.1435	2.70628571428572	0.718142857142858	1.55357142857143	1.00055555555556	1.11545454545455	-0.549142857142856	-1.07277777777778	3.37325	-1.62642857142857	0.388888888888889	1.03214285714286	0.0825000000000014	-1.85420454545455	1.56222222222222	-0.0258333333333329	0.993294117647057	0.172115384615385	0.838055555555556	-1.28983333333333	1.13987394957983	1.54454545454545	2.02527777777778	1.838	0.727384615384615	0.785396825396823	-0.473025210084035	2.50658653846154	0.233999999999998	1.429	-0.366333333333333	-0.0275000000000016	-0.383461538461539	-0.0237499999999997	-0.300909090909091	0.741704545454546	0.318409090909093	1.30352272727273	0.561	1.26555555555556	1.08388888888889	2.48766666666666	1.58183333333333	0.77333333333333	2.52414285714286	0.157500000000001	0.656571428571429	1.26068181818182	-1.18571428571429	1.92015384615385	-0.277846153846154	1.60946153846154	-3.15916666666667	0.970454545454544	0.0749579831932792	0.416666666666668	1.58170454545455	0.551136363636363	-1.01892307692308	-3.44349206349207	0.976022727272724	0.788809523809523	-0.770909090909091	-1.79971428571428	1.18722222222222	1.07607692307692	0.125227272727273	2.0225	2.49	-2.25777777777778	1.52042857142857	-0.995461538461537	1.15611111111111	1.04532467532468	-0.665756302521011	-0.468692307692308	0.259384615384615	0.970909090909091	1.26909090909091	2.44064705882353	1.07344444444444	2.20806818181818	0.391249999999999	1.21261363636364	2.07083333333333	2.75888888888889	1.13736842105263	0.591298701298701	-1.11111111111111	-2.11666666666667	-0.3085	0.255240384615385	0.0328461538461546	0.370235294117647	0.863961038961039	-0.566615384615384	-0.00977272727272727	0.0231250000000003	-0.234846153846154	-1.19128571428571	0.628142857142857	1.35329545454545	0.78092105263158	1.47711538461538	-0.493	1.06076923076923	-0.766142857142857	0.304675324675326	3.54909090909091	2.16661764705882	-0.926777777777779	2.50033333333333	0.898051948051947	0.949999999999999	-3.95673529411765	-0.750324675324675	1.52611111111111	1.53798701298701	0.427333333333333	-2.58175324675325	0.46407692307692	-1.32430769230769	-0.533769230769231	0.014870129870129	0.501714285714286	0.905857142857142	0.296666666666667	-0.0122222222222224	0.395844155844156	-1.50789915966386	0.651846153846154	-1.49972222222222	0.282142857142857	-0.128068181818181	1.38681818181818	0.442045454545456	-1.14577922077922	1.33972222222222	0.854444444444445	-0.792115384615386	0.203068181818182	0.958769230769231	-0.308846153846154	-0.629	0.448	1.91055555555556	-0.429444444444444	0.78511111111111	0.440565217391306	0.181615384615386	1.15115384615385	1.39920454545455	-1.66888888888889	-0.0655194805194821	0.551825396825397	0.278611111111111	1.20233766233766	1.33298701298701	2.18935064935065	-0.970461538461539	-0.701555555555556	0.353055555555557	-0.612019230769231	0.682142857142857	1.02715909090909	1.29066666666667	0.135166666666667	1.45444444444444	-1.09085294117647	0.98	1.58461538461538	1.90556818181818	0.914076923076923	0.0430622009569355	0.351076923076922	1.61818181818182	0.581587301587302	0.334220779220779	0.276644736842105	0.744880952380952	-2.98	-1.62	0.380000000000002	-2	-5.72	-9.16	0.57	2.14	-1.86	-1.56	-7.85	-2.47	-2.13	-4.16	1.73	0.619999999999999	0	0	-0.280000000000001	-4	0	0	4.58	-1.06	0	1.47	-4.22	0.64	-6.75	-0.369999999999999	-2.17	0.51	1.43	-4.69	-4.26	-1.11	0.49	-1.87	-9.07	-3.77	-2.68	0.26	4.31	1.1	-7.9	-3.41	3.16	-3.95	-3.7	0.11	-0.71	-1.77	-0.69	-0.66	-3.8	-1.1	-2.53	1.09	-8.01	3.8	0	-0.85	-4.38	-4.99	-1.4	-2.52	1.21	-2.27	-1.77	-5.75	-4.73	-1.8	-4.34	0	-3.09	6.47	-4	3.74	-4.43	6.59	-4.59	-2.16	-9.52	-3.74	3.58	-0.370000000000001	-8.19	4.46	-4.38	-6.78	0.609999999999999	-8.82	-1.33	-2.58	-9.44	0.689999999999998	0.539999999999999	-5.87	0.859999999999999	2.5	-6.19	-5.14	0.640000000000001	-1.41	-3.24	-1.78	0.02	-0.55	-1.39	2.62	-4.29	1.83	-7.68	-4.04	1.45	-3.94	1.66	-5.74	-0.180000000000001	-5.92	-0.7	1.36	2.18	-0.0399999999999991	-13.57	0	1.74	-7.58	-8.06	-11.52	-6.43	-0.139999999999997	-6.3	-0.34	-0.459999999999997	2.27	-2.35	1.39	-1.37	-4.86	0.48	-2.73	-1.62	2.09	-1.01	-1.18	0.470000000000001	0.68	2.09	0.68	1.61	-5.49	2.18	-3.42	-3.49	0.380000000000001	-1.41	2.05	-5.98	-0.76	3.47	-1.46	0.84	1.21	-0.9	-1.4	-3.83	-4.13	0	4.34	7.2	0	-4.73	-4.31	0.22	-0.62	-1.22	-1.78	0	-7.67	0	-3.51	-5.95	1.61	-2.74	2.8	-1.32	2.46	-3.31	-0.48	-2.23	-5.8	6.87	-2.77	-4.33	-3.22	-0.923888888888889	0.501111111111113	0.859999999999999	-0.40475	-1.74428571428571	-3.01257142857143	-0.41	2.315	0.594250000000001	-1.28628571428571	-2.67971428571429	-0.107954545454545	0.847159090909088	-0.292142857142858	0.924722222222222	1.40542857142857	1.94725	1.91971428571429	1.15385714285714	-2.33957142857143	0.486666666666668	0.369204545454545	2.362	0.525555555555556	-0.87725	1.71514285714286	0.877777777777778	0.739571428571429	0	-0.0872727272727261	-0.122222222222222	0.178888888888888	-0.140058823529415	1.01605769230769	0.405555555555555	0.932	0.791344537815124	0.0693181818181827	-1.98666666666666	-1.584	-0.267692307692307	0.0925396825396838	0.937016806722689	-0.444807692307691	0.0689999999999991	0.261833333333335	2.00533333333333	-0.434166666666666	-0.509615384615387	2.37534090909091	0.945568181818181	-0.220113636363637	0.709090909090909	-1.71704545454545	-1.8465	-1.32833333333333	-0.891666666666666	0.355444444444444	-3.5185	2.36388888888889	-0.0161428571428566	-0.342403846153847	-0.532285714285713	-0.325909090909091	-0.391818181818183	-1.16969230769231	0.522692307692308	0.747384615384616	0.797166666666666	-1.92811688311689	0.544705882352943	-0.211333333333336	-0.436931818181819	0.357727272727272	1.69392307692308	2.42095238095238	0.779659090909092	0.966269841269842	-1.25477272727273	2.82785714285714	-3.02222222222223	-1.458	-1.10193181818182	0.496818181818178	-1.54277777777777	-2.25777777777778	-1.29714285714286	1.90146153846154	-0.655555555555555	-1.30831168831169	0.280168067226892	-1.74669230769231	-2.48676923076923	-0.316022727272728	-1.92840909090909	-0.273323529411769	-0.0205555555555534	-2.63045454545455	0.273181818181822	1.38477272727273	-2.39611111111111	-1.345	-1.80881578947368	1.01974025974026	-0.381666666666668	1.01716666666667	0.497333333333332	0.694519230769231	-0.114999999999999	0.452735294117646	-0.11961038961039	1.39092307692308	0.389545454545454	-0.596184210526317	0.873615384615384	-0.271428571428571	0.949	-0.0752272727272718	0.735361842105263	-0.331346153846152	0.288076923076922	-0.0474615384615387	0.473000000000001	0.502402597402593	-4.95324675324675	1.90826470588235	2.11044444444444	-2.20033333333333	-1.71779220779221	-2.42444444444444	1.4985	-1.87564935064935	-0.184722222222227	-1.16727272727273	0.232833333333332	0.574090909090909	-0.637615384615387	1.76207692307692	-0.670615384615385	-0.39025974025974	1.879	-0.217571428571427	0.585833333333333	0.893333333333333	0.730714285714285	1.63710084033614	0.634461538461538	1.9975	1.70985714285714	1.59704545454545	1.42329545454546	0.549659090909092	-0.836948051948053	-0.169166666666667	-0.0886111111111099	-0.306201923076923	1.33034090909091	0.440615384615384	-0.281692307692309	-0.062153846153846	1.985	-0.385	0.568333333333333	1.24055555555556	0.358021739130432	0.727153846153845	0.245432692307691	-0.334886363636363	1.41388888888889	0.0327922077922072	0.56388888888889	0.433333333333334	-0.152532467532467	-0.125974025974024	-2.34655844155844	-0.884692307692307	-0.441222222222222	-0.0405555555555548	-0.828269230769231	0.112428571428572	1.02715909090909	-1.05533333333334	0.160333333333334	-0.575277777777778	0.825794117647059	1.60305555555555	-0.617000000000001	-0.934318181818181	1.19838461538462	-0.333516746411483	0.630384615384614	-0.704545454545455	0.64873015873016	-0.666753246753249	-0.272499999999997	-0.184761904761904	-1.48	-0.21	-0.58	0.75	0	8.88178419700125e-16	-0.0100000000000007	2.14	-0.57	-3.19	-0.78	-2.47	-2.13	-3.67	-3.47	0.619999999999999	-1.39	0	0	-0.579999999999999	4.58	6.32	4.58	-1.06	3	1.47	-4.22	0	-5.95	-0.369999999999999	0	-0.39	-2.21	-4.69	-2.06	-1.11	0.49	-0.0100000000000007	-2.01	-1.47	-1.69	0.219999999999999	6.13	1.87	-6.66	1.54	3.16	-3.46	-3.7	0.11	-1.16	-0.45	0	0.39	-0.57	0.670000000000001	2.03	-1.82	0	3	0	-2.41	-4.38	-2.01	-1.4	2.06	1.21	-0.389999999999998	-1.77	0.750000000000001	-4.73	-2.47	0.46	0.31	-3.09	6.47	-1.1	3.74	-4.4	6.59	1.51	4.05	-2.72	-0.789999999999999	0.870000000000001	-0.370000000000001	-3.82	4.46	0	-1.95	0.609999999999999	-2.56	0.95	0.879999999999999	-2.22	-5.05	0.539999999999999	-0.0499999999999998	0	2.5	0	0.21	0.640000000000001	-1.41	-3.24	-1.78	-2.64	-0.55	-2.11	1.3	-1.22	1.83	-7.68	-2.05	0.52	-3.94	-0.3	-3.93	1.43	-3.38	-0.7	-0.23	2.18	-0.0399999999999991	1.61	0	1.74	7.86	-7.48	-6.68	-6.43	-8.01	-3.54	1.79	-4.86	2.27	-2.13	1.39	0.839999999999998	-2.35	0.48	-1.4	-1.6	0.929999999999999	-0.35	-1.18	0.470000000000001	0.16	1.72	0.68	1.61	-5.49	1.24	0.11	-3.49	-1.79	-1.41	2.59	-5.98	-0.76	3.05	-1.46	-1.41	1.21	-0.51	-1.4	0	0.91	0	2.52	7.2	-1.8	-1.56	-1.06	0.75	-0.7	-0.12	-1.85	0.34	-7.67	0	2.34	-5.16	1.49	-2.74	1.19	1.63	3.46	-3.31	2.74	-2.23	-0.710000000000001	6.87	-2.77	-3.19	1.75	-0.656388888888888	1.01916666666667	0.177222222222222	0.392625	-0.464785714285714	-0.585000000000001	-0.537222222222223	0.531666666666666	1.008	-0.297000000000001	-0.352071428571429	-0.469431818181819	1.06977272727273	0.62142857142857	0.457916666666668	0.562714285714286	1.545375	2.313	0.936	-0.392999999999999	0.743611111111113	0.742329545454545	0.90642857142857	-0.27361111111111	1.248	0.0443571428571428	0.633333333333333	0.885857142857143	0.0412499999999998	-0.970738636363636	0.720000000000001	0.0765277777777769	0.426617647058823	0.594086538461537	0.621805555555556	-0.178916666666666	0.965609243697479	0.806931818181818	0.0193055555555564	0.126999999999999	0.229846153846154	0.438968253968255	0.231995798319328	1.03088942307692	0.151499999999999	0.845416666666669	0.819499999999998	-0.230833333333333	-0.446538461538459	1.17579545454546	0.322329545454545	0.260795454545454	0.51375	-0.206761363636363	-0.642749999999999	-0.0313888888888894	0.096111111111111	1.42155555555556	-0.968333333333334	1.56861111111111	1.254	-0.0924519230769221	0.0621428571428595	0.467386363636363	-0.788766233766236	0.37523076923077	0.122423076923077	1.17842307692308	-1.181	-0.478831168831169	0.309831932773115	0.102666666666664	0.572386363636364	0.454431818181817	0.337499999999999	-0.51126984126984	0.87784090909091	0.877539682539684	-1.01284090909091	0.514071428571429	-0.9175	-0.19096153846154	-0.488352272727273	1.25965909090909	0.473611111111111	-2.25777777777778	0.111642857142858	0.452999999999999	0.250277777777777	-0.131493506493509	-0.192794117647058	-1.10769230769231	-1.11369230769231	0.327443181818182	-0.329659090909091	1.08366176470588	0.526444444444444	-0.211193181818182	0.332215909090909	1.29869318181818	-0.162638888888889	0.706944444444446	-0.335723684210524	0.805519480519482	-0.746388888888889	-0.549750000000003	0.0944166666666675	0.474879807692307	-0.0410769230769228	0.411485294117647	0.372175324675325	0.412153846153846	0.189886363636363	-0.286529605263159	0.319384615384616	-0.731357142857144	0.788571428571428	0.639034090909091	0.758141447368422	0.572884615384616	-0.102461538461538	0.506653846153846	-0.146571428571428	0.403538961038961	-0.702077922077923	2.03744117647059	0.59183333333333	0.149999999999999	-0.409870129870132	-0.737222222222222	-1.22911764705882	-1.31298701298701	0.670694444444443	0.185357142857143	0.330083333333334	-1.00383116883117	-0.0867692307692352	0.218884615384614	-0.602192307692308	-0.187694805194804	1.19035714285714	0.344142857142858	0.44125	0.440555555555555	0.56327922077922	0.0646008403361336	0.643153846153847	0.248888888888889	0.995999999999999	0.734488636363636	1.40505681818182	0.495852272727273	-0.991363636363637	0.585277777777776	0.382916666666665	-0.549158653846156	0.766704545454546	0.699692307692308	-0.295269230769231	-0.345576923076923	1.2165	0.762777777777778	0.0694444444444446	1.01283333333333	0.399293478260869	0.454384615384615	0.698293269230767	0.532159090909092	-0.127500000000001	-0.0163636363636357	0.557857142857145	0.355972222222222	0.524902597402598	0.603506493506494	-0.0786038961038962	-0.927576923076924	-0.571388888888889	0.15625	-0.720144230769231	0.397285714285715	1.02715909090909	0.117666666666666	0.147750000000001	0.439583333333335	-0.132529411764706	1.29152777777778	0.483807692307693	0.485625000000001	1.05623076923077	-0.145227272727272	0.490730769230769	0.456818181818182	0.615158730158729	-0.166266233766233	0.00207236842105374	0.280059523809523
chrX_620362_T_C_-	YJR102C_chrX_620362_T_C_72_2	NA	0.494421964790636	UpStream	TRUE	TRUE	FALSE	FALSE	TRUE	FALSE	TRUE	TRUE	-0.902143107439426	1	73	1	0	0	-1	0	1	0	0	0.309210526315789	1.02173913043478	5.97444364488139	0.11894347	0.089129	8	876	192	54	597	3.14	0	0.403	0.597	0	0	0	0	0	0	0	0	0	0	0	0	0	0	0	0	0	0	0	0	0	0	0	0	0	0	0	0	0	0	0	0	0	0	0	0	0	0	0	0	0	0	0	0	0	0	0	0	0	0	0	0	0	0	0	0	0	0	0	0	0	0	0	0	0.569999999999999	0	0	0	0	0	0	0	0	0	0	0	0	0	0	0	0	0	0	0	0	0	0	0	0	0	0	0	0	0	0	0	0	0	0	0	0	0	0	0	0	0	0	0	0	0	0	0	0	0	0	0	0	0	0	0	0	0	0	0	0	0	0	0	0	0	0	0	0	0	0	0	0	0	0	0	0	0	0	0	0	0	0	0	0	0	0	0	0	0	0	0	0	0	0	0	0	0	0	0	0	0	0	0	0	0	0	0	0	0	0	0	0	0	0	0	0	0	0	0	0	0	0	0	0	0	0	0	0	0	0	0	0	0	0	0	0	0	0	0	0	0	0	0	0	0	0	0	0	0	0	0	0	0	0	0	0	0	0	0	0	0	0	0	0	0	0	0	0	0	0	0	0	0	0	0	0	0	0	0	0	0	0	0	0	0	0	0	0	0	0	0	0	0	0	0	0.569999999999999	0	0	0	0	0	0	0	0	0	0	0	0	0	0	0	0	0	0	0	0	0	0	0	0	0	0	0	0	0	0	0	0	0	0	0	0	0	0	0	0	0	0	0	0	0	0	0	0	0	0	0	0	0	0	0	0	0	0	0	0	0	0	0	0	0	0	0	0	0	0	0	0	0	0	0	0	0	0	0	0	0	0	0	0	0	0	0	0	0	0	0	0	0	0	0	0	0	0	0	0	0	0	0	0	0	0	0	0	0	0	0	0	0	0	0	0	0	0	0	0	0	0	0	0	0	0	0	0	0	0	0	0	0	0	0	0	0	0	0	0	0	0	0	0	0	0	0	0	0	0	0	0	0	0	0	0	0	0	0	0	0	0	0	0	0	0	0	0	0	0	0	0	0	0	0	0	0	0	0	0	0	0	0	0	0	0	0	0	0	0	0	0	0	0	0	0	0	0	0	0	0	0	0	0	0	0	0	0	0	0	0	0	0	0	0	0	0	0	0	0	0	0	0	0	0	0	0	0	0	0	0	0	0	0	0	0	0	0	0	0	0	0	0	0	0	0	0	0	0	0	0	0	0	0	0	0	0	0	0	0	0	0	0	0	0	0	0	0	0	0	0	0	0	0	0	0	0	0	0	0	0	0	0	0	0	0	0	0	0	0	0	0	0	0	0	0	0	0	0	0	0	0	0	0	0	0	0	0	0	0	0	0	0	0	0	0	0	0	0	0	0	0	0	0	0	0	0	0	0	0	0	0	0	0	0	0	0	0	0	0	0	0	0	0	0	0	0	0	0	0	0	0	0	0	0	0	0	0	0	0	0	0	0	0	0	0	0	0	0	0	0	0	0	0	0	0	0	0	0	0	0	0	0	0	0	0	0	0	0	0	0	0	0	0	0	0	0	0	0	0	0	0	0	0	0	0	0	0	0	0	0	0	0	0	0	0	0	0	0	0	0	0	0	0	0	0	0	0	0	0	0	0	0	0	0	0	0	0	0	0	0	0	0	0	0	0	0	0	0	-5.49	0	0	0	0	0	0	0	0	0	0	0	0	0	0	0	0	0	0	0	0	0	0	0	0	0	0	0	0	0	0	0	0	0	0	0	0	0	0	0	0	0	0	0	0	0	0	0	0	0	0	0	0	0	0	0	0	0	0	0	0	0	0	0	0	0	0	0	0	0	0	0	0	0	0	0	0	0	0	0	0	0	0	0	0	0	0	0	0	0	0	0	0	0	0	0	0	0	0	0	0	0	0	0	0	0	0	0	0	0	0	0	0	0	0	0	0	0	0	0	0	0	0	0	0	0	0	0	0	0	0	0	0	0	0	0	0	0	0	0	0	0	0	0	0	0	0	0	0	0	0	0	0	0	0	0	0	0	0	0	0	0	0	0	0	0	0	0	0	0	0	0	0	0	0	0	0	0	0	0	0	0	0	0	0	0	0	0	0	0	0	0	0	0	0	0	-5.49	0	0	0	0	0	0	0	0	0	0	0	0	0	0	0	0	0	0	0	0	0	0	0	0	0	0	0	0	0	0	0	0	0	0	0	0	0	0	0	0	0	0	0	0	0	0	0	0	0	0	0	0	0	0	0	0	0	0	0	0	0	0	0	0	0	0	0	0	0	0	0	0	0	0	0	0	0	0	0	0	0	0	0	0	0	0	0	0	0	0	0	0	0	0	0	0	0	0	0	0	0	0	0	0	0	0	0	0	0	0	0	0	0	0	0	0	0	0	0	0	0	0	0	0	0	0	0	0	0	0	0	0	0	0	0	0	0	0	0	0	0	0	0	0	0	0	0	0	0	0	0	0	0	0	0	0	0	0	0	0	0	0	0	0	0	0	0	0	0	0	0	0	0	0	0	0	0	0	0	0	0	0	0	0	0	0	0	0	0	0	0	0	0	0	0	-1	0	0	0	0	0	0	0	0	0	0	0	0	0	0	0	0	0	0	0	0	0	0	0	0	0	0	0	0	0	0	0	0	0	0	0	0	0	0	0	0	0	0	0	0	0	0	0	0	0	0	0	0	0	0	0	0	0	0	0	0	0	0	0	0	0	0	0	0	0	0	0	0	0	0	0	0	0	0	0	0	0	0	0	0	0	0	0	0	0	0	0	0	0	0	0	0	0	0	0	0	0	0	0	0	0	0	0	0	0	0	0	0	0	0	0	0	0	0	0	0	0	0	0	0	0	0	0	0	0	0	0	0	0	0	0	0	0	0.569999999999999	0	0	0	0	0	0	0	0	0	0	0	0	0	0	0	0	0	0	0	0	0	0	0	0	0	0	0	0	0	0	0	0	0	0	0	0	0	0	0	0	0	0	0	0	0	0	0	0	0	0	0	0	0	0	0	0	0	-5.49	0	0	0	0	0	0	0	0	0	0	0	0	0	0	0	0	0	0	0	0	0	0	0	0	0	0	0	0	0	0	0	0	0	0	0	0	0	0	0	0	0	0	0	0	0	0	0	0	0	0	0	0	0	0	0	0	0	0	0	0	0	0	0	0	0	0	0	0	0	0	0	0	0	0	0	0	0	0	0	0	0	0	0	0	0	0	0	0	0	0	0	0	0	0	0	0	0	0	0	0	0	0	0	0	0	0	0	0	0	0	0	0	0	0	0	0	0	0	0	0	0	0	0	0	0	0	0	0	0	0	0	0	0	0	0	0	0	0.569999999999999	0	0	0	0	0	0	0	0	0	0	0	0	0	0	0	0	0	0	0	0	0	0	0	0	0	0	0	0	0	0	0	0	0	0	0	0	0	0	0	0	0	0	0	0	0	0	0	0	0	0	0	0	0	0	0	0	0	-5.49	0	0	0	0	0	0	0	0	0	0	0	0	0	0	0	0	0	0	0	0	0	0	0	0	0	0	0	0	0	0	0	0	0	0	0	0	0	0	0	0	0	0	0	0	0	0	0	0	0	0	0	0	0	0	0	0	0	0	0	0	0	0	0	0	0	0	0	0	0	0	0	0	0	0	0	0	0	0	0	0	0	0	0	0	0	0	0	0	0	0	0	0	0	0	0	0	0	0	0	0	0	0	0	0	0	0	0	0	0	0	0	0	0	0	0	0	0	0	0	0	0	0	0	0	0	0	0	0	0	0	0	0	0	0	0	0	0	0	0	0	0	0	0	0	0	0	0	0	0	0	0	0	0	0	0	0	0	0	0	0	0	0	0	0	0	0	0	0	0	0	0	0	0	0	0	0	0	0	0	0	0	0	0	0	0	0	0	0	0	0	0	0	0	0	0	-1	0	0	0	0	0	0	0	0	0	0	0	0	0	0	0	0	0	0	0	0	0	0	0	0	0	0	0	0	0	0	0	0	0	0	0	0	0	0	0	0	0	0	0	0	0	0	0	0	0	0	0	0	0	0	0	0	0	0	0	0	0	0	0	0	0	0	0	0	0	0	0	0	0	-0.93	0.209999999999999	5.09	2.72	-3.09	0.58	-4	0	0.599999999999999	5.15	-1.33	-0.169999999999999	4.46	1.91	1.08	5.11	5.15	4.8	-0.209999999999999	4	5.15	5.15	2.8	0.58	5.15	0.58	-0.110000000000001	-1.11	0.77	-3.41	0.299999999999999	-0.26	0.99	1.69	-0.329999999999998	1.73	1.15	-3.99	-1.14	-2.45	-0.649999999999999	0.629999999999999	0.270000000000001	5.15	4.99	3.23	4.19	-0.880000000000001	0.929999999999999	1.83	-0.22	4.02	-1.11	-3.68	4.39	1.22	0.82	7.48	-0.82	1.75	4.96	3.71	1.16	-0.14	-4.14	1.91	3.29	2.54	-0.210000000000001	-2.28	7.48	0.66	-2.99	3	4.61	-0.95	1.38	5.54	0.0899999999999999	0.579999999999997	-1.12	0.42	-1.48	-1.42	4.06	-1.18	-3.81	7.48	0.57	-0.9	0.560000000000001	-6.33	2.05	4.94	-0.499999999999997	1.26	7.48	-1.78	4.83	2.92	1.57	1.1	1.32	0.599999999999998	-2.66	3.4	2.45	-1.03	-0.95	2.45	0.53	2.03	-1.03	4.47	1.6	-0.34	3.77	-0.94	3.03	-0.649999999999999	-0.18	3.9	-2.53	-2.13	1.83	7.12	1.84	-3.25	-1.36	0.580000000000002	-3.18	-3.11	0.580000000000002	-0.610000000000001	-1.2	-4.94	-1.02	1.69	-4.36	0.559999999999999	3.4	-3.58	0.19	0.94	0.0199999999999996	0.780000000000001	4.14	-0.1	4.53	3.1	-1.04	2.07	-3.38	-0.0999999999999996	0.730000000000001	-4.9	-0.65	4.4	1.19	-3.72	-0.220000000000001	2.14	-1.75	3.36	0.310000000000004	0.58	3.43	-1.97	0.58	-1.37	-1.45	-2.16	-0.81	-1.34	0.390000000000001	-1	-1.99	-0.81	-3.45	1.33	1.89	-1.18	-2.3	4.44	-1.31	-0.0200000000000005	0.0399999999999991	0.58	3.9	-3.78	0.58	-1.14	0.0999999999999979	0.58	-0.5	3.97	-0.316666666666666	1.89	1.055	-0.304	-0.894285714285714	-1.77	-0.946666666666665	0.381666666666666	1.904	-0.619999999999999	-2.38285714285714	-0.282499999999999	2.83625	0.800000000000001	0.724444444444444	0.869999999999999	2.948	3.62	0.494285714285715	-0.980000000000002	1.82166666666667	1.5725	2.96285714285714	0.209999999999999	2.678	0.0571428571428569	2.11833333333333	1.40285714285714	0.6525	-0.678749999999999	-0.634999999999998	-0.00111111111110951	0.521764705882354	0.563076923076922	0.113333333333333	0.482500000000002	1.09071428571429	0.631250000000001	-1.08333333333333	-0.110833333333332	0.265000000000001	0.342222222222222	0.450714285714284	1.22384615384615	0.634166666666667	1.32	1.3725	0.226666666666667	0.329000000000001	2.56	0.37	-0.16625	1.96125	-1.26	-1.18	-0.101111111111109	-0.326666666666667	1.05066666666666	-2.89416666666667	3.73333333333333	1.92571428571429	0.286153846153846	0.572857142857142	0.805	-2.171	-0.0860000000000003	0.201000000000001	2.494	-2.24416666666667	-0.83	-0.387857142857143	-0.0226666666666659	-0.649999999999999	-0.0837500000000002	1.831	0.689444444444444	1.4225	1.34388888888889	-1.58875	0.525714285714283	-1.86	-1.558	-0.68125	2.69375	0.0973333333333386	-2.35166666666667	-1.30571428571429	1.734	0.0216666666666665	0.36090909090909	0.54857142857143	-0.379000000000001	-0.746	-0.180000000000003	-1.38375	1.38999999999999	0.972666666666662	-1.715	0.998750000000001	2.48375	-0.784444444444444	0.254999999999999	-1.345625	1.76090909090909	-0.158333333333333	-0.144166666666663	1.15	1.21846153846154	-0.178	0.948235294117647	0.187272727272727	1.603	0.95875	-0.185625000000002	0.65	-0.411428571428571	1.63428571428572	1.15875	1.0875	-0.669999999999998	-0.235999999999999	1.022	0.170000000000001	1.01454545454546	-1.78818181818182	3.27882352941177	1.41066666666667	-0.288	0.173636363636366	-2.19222222222222	-1.56411764705883	-3.03818181818182	1.17	-0.494545454545452	0.445833333333329	0.643636363636361	0.686999999999998	0.898	-0.931000000000001	-0.123636363636365	2.73857142857143	0.668571428571427	0.396666666666665	0.575555555555557	1.12272727272727	1.50142857142857	1.652	0.997777777777778	1.12428571428571	2.4475	1.07125	0.960000000000001	-1.25181818181818	-0.35	1.25111111111111	0.868461538461538	-0.332500000000001	0.782999999999999	-0.247	-0.287000000000001	2.23	2.11	-1.155	1.828	0.9015	0.946000000000002	1.91230769230769	0.0587499999999999	1.04222222222222	-0.14909090909091	1.39722222222222	0.108888888888888	0.00636363636363413	0.0209090909090897	-1.31909090909091	-1.581	-0.86	0.331111111111111	-0.973846153846154	1.49285714285714	2.3875	-0.439333333333334	-0.925	-0.357777777777777	-0.237058823529411	2.31	0.175000000000001	-1.05125	1.786	-0.119473684210529	0.887	0.210909090909093	1.36833333333333	-0.374545454545455	-0.00187499999999829	0.458571428571428	0.57	5.15	-1.37	3.12	-2.13	0.58	5.15	5.15	4.42	1.57	3.6	-1.13	1.27	1.15	-0.920000000000001	5.11	3.69	5.08	5.15	-0.579999999999999	4.57	5.15	-1.46	5.15	0.58	2.87	0.58	0.58	-1.55	-3.05	1.75	-1.96	0.0600000000000005	-3.78	-0.529999999999999	3.24	0.42	0.25	1.97	-3.86	5.08	1.1	-0.0199999999999996	4.85	-1.98	1.6	0.450000000000001	0.999999999999999	1.52	0.760000000000001	0.11	-0.86	0.41	0.53	0.57	1.52	2.38	5.85	4.37	0.800000000000001	4.28	-0.41	0.569999999999997	1.34	-1.84	2.77	-1.61	3.08	-0.59	-3.02	7.48	3.19	2.64	0.58	1.33	-6.33	5.56	2.55	2.49	-1.95	2.58	4.32	0.99	7.22	-3.42000000000001	-1.18	1.83	2.93	0.569999999999999	2.08	-1.05	-0.229999999999997	1.78	0.579999999999999	2.8	0.579999999999998	7.48	0.66	3.36	0.0300000000000002	5.61	2.98	0.579999999999998	-1.35	0	-1.1	1.47	0.530000000000001	-1.08	0.79	4.24	-2.76	-0.850000000000001	0.330000000000001	0.33	-1.37	0.78	0.41	3.09	6.09	-0.15	3.15	6	-2.66	1.83	-0.370000000000012	-2.3	0.58	0.579999999999998	0.579999999999999	-4.1	-5.17	6.19	6.78	-3.1	-5.72	-2.27	-0.04	-4.23	-0.0199999999999996	0.57	5.15	-0.48	1.18	2.7	0.0399999999999974	4.1	-0.73	4.35	0.58	2.12	2.12	-2.27	4.59	0.629999999999999	-2.79	-3.97	4.67	1.54	-3.04	0.54	0.459999999999999	2.91	2.22	0.760000000000002	4.89	1.83	2.17	4.96	-0.240000000000001	-0.790000000000001	-2.24	-0.79	-0.62	4.03	-1.82	0.0899999999999999	2.7	-3.32	1.43	1.89	0.72	-1.83	0.58	5.15	1.01	-0.81	5.13	4.36	-0.17	4.44	-0.71	0.32	5.15	5.15	2.24	0.211666666666668	2.495	-0.51	0.264	-0.227142857142857	0.578571428571429	0.576666666666666	1.88	2.602	0.334285714285715	1.30714285714286	-1.06375	1.43125	1.16857142857143	0.676666666666668	1.99571428571429	2.32	3.8	3.18142857142857	0.578571428571429	0.786666666666667	0.963749999999999	-0.11142857142857	0.113333333333335	0.58	0.998571428571429	2.04333333333333	0.738571428571429	-0.0712500000000009	-1.55375	3.82166666666667	-0.148888888888889	0.855882352941176	0.677692307692308	1.41555555555556	-0.177500000000002	1.21928571428571	-0.23	1.15444444444445	2.1575	0.5	0.997777777777777	-0.69857142857143	3.03230769230769	0.00583333333333158	1.56	0.448333333333334	0.110833333333332	0.384999999999998	-0.0024999999999995	-0.19	-0.0149999999999988	0.72125	0.418749999999999	-0.305999999999999	-0.0566666666666666	1.08111111111111	1.15466666666666	-0.224999999999998	-0.731111111111112	1.10142857142857	0.226153846153846	1.19857142857143	0.84375	-1.08454545454546	1.104	-0.318000000000001	2.083	-2.6625	-1.09909090909091	0.537142857142854	0.726666666666667	2.04	0.411250000000001	-0.134	-1.98277777777778	0.126250000000002	1.48166666666667	-1.42375	0.485714285714286	0.638333333333332	-0.459000000000003	0.38875	3.35125	-0.584666666666664	-2.35166666666667	1.19857142857143	-1.278	0.571666666666667	1.01272727272728	-0.422142857142855	0.409999999999997	-0.645	0.677500000000002	0.872499999999999	2.20294117647059	1.216	-0.6625	0.987499999999997	0.983750000000001	0.897777777777776	1.60666666666667	0.274374999999999	2.10818181818182	-1.62	-0.216666666666669	0.744166666666667	0.68923076923077	-0.043000000000001	0.624705882352941	1.33818181818182	-0.303000000000001	0.621250000000002	0.010625000000001	0.0380000000000003	-0.494285714285715	1.05571428571429	1.305	1.594375	2.43692307692308	-0.359999999999999	1.114	2.38571428571429	1.67636363636364	1.15181818181818	3.17176470588235	-0.0600000000000023	1.08	0.0890909090909098	-0.983333333333334	-3.85941176470588	-1.23272727272727	2.17444444444444	1.63454545454545	1.15416666666667	-1.52272727272727	1.113	-0.238000000000001	-0.909000000000001	0.318181818181818	0.195714285714285	1.35714285714286	0.315555555555555	0.741111111111111	0.687272727272727	-0.0649999999999977	1.366	-0.363333333333333	1.04	0.00375000000000014	1.375	1.25375	-1.18181818181818	2.01888888888889	0.341111111111111	-0.349999999999998	0.49375	1.327	0.143999999999999	-0.327999999999999	2.502	1.15166666666667	2.22666666666667	1.49066666666667	0.778499999999999	1.07	1.41846153846154	1.3875	-0.125555555555554	-0.00818181818181785	1.37888888888889	0.0166666666666675	2.06	2.23	1.31090909090909	-1.237	-0.863333333333333	0.312222222222223	-1.24769230769231	0.91	2.3875	0.232666666666667	-0.893333333333334	0.735555555555555	-0.778823529411763	1.27	1.254	1.38	1.778	0.0478947368421032	1.226	0.833636363636364	1.35277777777778	0.49	0.406874999999999	0.347619047619046	-0.93	0.579999999999999	4.18	3.12	-3.09	0.58	5.15	5.15	1.86	5.15	1.22	-0.169999999999999	4.46	1.91	-0.409999999999999	5.11	3.76	5.08	5.15	4	5	5.15	2.79	3.84	5.15	2.87	-0.110000000000001	-1.11	0.77	-3.41	1.75	-1.96	0.99	-3.78	-0.529999999999999	3.24	1.15	-3.99	1.97	-3.86	2.55	0.979999999999999	0.270000000000001	4.85	4.99	1.6	4.19	0.85	0.929999999999999	1.83	0.11	0.41	-1.11	0.53	4.39	1.22	2.38	5.85	-0.82	1.75	4.96	1.24	0.579999999999998	-0.14	-1.84	2.77	3.29	2.74	-0.59	-3.02	7.48	1.16	-1.51	0.58	1.86	-1.61	3.53	4.39	1.18	-1.95	-0.720000000000001	4.32	0.99	1.02	4.06	-1.18	1.83	6.82	0.57	2.08	-0.68	-6.33	2.05	0.579999999999999	2.8	0.579999999999998	7.48	-0.0200000000000014	4.83	0.0300000000000002	4.41	1.1	1.32	-1.35	-2.66	1.81	1.47	-0.339999999999999	-1.08	2.45	4.24	2.03	-1.03	1.99	1.6	-1.34	3.77	-0.94	3.03	3.17	-0.15	3.9	1.85	-2.66	1.83	7.12	-2.3	-3.25	-1.36	0.579999999999999	-3.18	-5.17	0.580000000000002	6.78	-3.1	-5.15	-2.27	-0.04	-4.36	-0.0199999999999996	2.63	-2.26	-0.48	1.18	1.2	0.780000000000001	4.1	-0.73	4.35	3.1	2.12	2.12	-3.25	3.88	0.730000000000001	-4.9	-3.97	4.67	1.54	-3.04	0.54	2.14	2.91	3.36	0.760000000000002	1.56	2.37	-1.25	4.96	-1.37	-0.790000000000001	-2.24	-0.79	-0.62	4.03	-1.82	-0.79	0.29	-3.32	1.33	1.89	0.72	-1.83	1.12	5.15	-0.0200000000000005	-0.81	4.61	4.36	-2.6	2.62	-1.14	0.0999999999999979	5.15	5.15	2.24	-0.0525000000000002	2.1925	0.272500000000001	-0.0199999999999996	-0.560714285714285	-0.595714285714285	-0.185	1.13083333333333	2.253	-0.142857142857144	-0.537857142857143	-0.673124999999999	2.13375	0.984285714285713	0.700555555555557	1.43285714285714	2.634	3.71	1.83785714285714	-0.200714285714287	1.30416666666667	1.268125	1.42571428571429	0.161666666666665	1.629	0.527857142857144	2.08083333333333	1.07071428571429	0.290625	-1.11625	1.59333333333333	-0.0750000000000011	0.688823529411767	0.620384615384614	0.764444444444445	0.1525	1.155	0.200625	0.0355555555555558	1.02333333333333	0.3825	0.670000000000002	-0.123928571428571	2.12807692307692	0.32	1.44	0.910416666666666	0.168750000000001	0.356999999999999	1.27875	0.0899999999999999	-0.0906249999999993	1.34125	-0.420625	-0.743	-0.0788888888888888	0.377222222222222	1.10266666666666	-1.55958333333333	1.50111111111111	1.51357142857143	0.256153846153847	0.885714285714286	0.824375000000001	-1.60190476190476	0.508999999999999	-0.0585000000000004	2.2885	-2.45333333333333	-0.964545454545455	0.0746428571428623	0.352	0.695	0.163749999999999	0.848499999999998	-0.646666666666665	0.774374999999999	1.41277777777778	-1.50625	0.505714285714285	-0.610833333333332	-1.0085	-0.14625	3.0225	-0.24366666666667	-2.35166666666667	-0.0535714285714288	0.227999999999998	0.296666666666665	0.686818181818182	0.0632142857142846	0.0154999999999994	-0.695500000000001	0.248750000000001	-0.255625	1.79647058823529	1.09433333333333	-1.18875	0.993125000000003	1.73375	0.0566666666666666	0.930833333333332	-0.535625	1.93454545454545	-0.889166666666666	-0.180416666666666	0.947083333333333	0.953846153846154	-0.1105	0.786470588235294	0.762727272727274	0.65	0.789999999999999	-0.0875000000000021	0.343999999999999	-0.452857142857143	1.345	1.231875	1.3409375	0.883461538461539	-0.298	1.068	1.24032967032967	1.34545454545454	-0.31818181818182	3.22529411764706	0.675333333333334	0.396000000000001	0.131363636363634	-1.58777777777778	-2.71176470588235	-2.13545454545455	1.67222222222222	0.57	0.799999999999997	-0.439545454545456	0.899999999999999	0.329999999999998	-0.92	0.0972727272727276	1.46714285714286	1.01285714285714	0.35611111111111	0.658333333333333	0.904999999999999	0.718214285714286	1.509	0.317222222222222	1.08214285714286	1.225625	1.223125	1.106875	-1.21681818181818	0.834444444444443	0.796111111111111	0.259230769230768	0.0806250000000013	1.055	-0.0515000000000008	-0.307500000000001	2.366	1.63083333333333	0.535833333333334	1.65933333333333	0.840000000000002	1.008	1.66538461538461	0.723125	0.458333333333334	-0.0786363636363632	1.38805555555556	0.0627777777777769	1.03318181818182	1.12545454545454	-0.00409090909090892	-1.409	-0.861666666666667	0.321666666666665	-1.11076923076923	1.20142857142857	2.3875	-0.103333333333333	-0.909166666666667	0.188888888888888	-0.507941176470588	1.79	0.714500000000001	0.164375	1.782	-0.0357894736842113	1.0565	0.522272727272728	1.36055555555556	0.0577272727272735	0.202500000000001	0.403095238095238
chrX_620362_T_C_+	YJR103W_chrX_620362_T_C_72_2	FALSE	0.0830239130764128	UpStream	TRUE	TRUE	FALSE	FALSE	TRUE	TRUE	TRUE	TRUE	-0.790506098774853	1	73	1	0	0	-1	0	1	0	0	0.309210526315789	1.02173913043478	5.97841006946528	0.067785361	0.0495812	11	750	151	56	392	3.14	0	0.403	0.597	0	0	0	0	0	0	0	0	0	0	0	0	0	0	0	0	0	0	0	0	0	0	0	0	0	0	0	0	0	0	0	0	0	0	0	0	0	0	0	0	0	0	0	0	0	0	0	0	0	0	0	0	0	0	0	0	0	0	0	0	0	0	0	0	0	0	0	0	0	0	0	0	0	0	0	0	0	0	0	0	0	0	0	0	0	0	0	0	0	0	0	0	0	0	0	0	0	0	0	0	0	0	0	0	0	0	0	0	0	0	0	0	0	0	0	0	0	0	0	0	0	0	-5.49	0	0	0	0	0	0	0	0	0	0	0	0	0	0	0	0	0	0	0	0	0	0	0	0	0	0	0	0	0	0	0	0	0	0	0	0	0	0	0	0	0	0	0	0	0	0	0	0	0	0	0	0	0	0	0	0	0	0	0	0	0	0	0	0	0	0	0	0	0	0	0	0	0	0	0	0	0	0	0	0	0	0	0	0	0	0	0	0	0	0	0	0	0	0	0	0	0	0	0	0	0	0	0	0	0	0	0	0	0	0	0	0	0	0	0	0	0	0	0	0	0	0	0	0	0	0	0	0	0	0	0	0	0	0	0	0	0	0	0	0	0	0	0	0	0	0	0	0	0	0	0	0	0	0	0	0	0	0	0	0	0	0	0	0	0	0	0	0	0	0	0	0	0	0	0	0	0	0	0	0	0	0	0	0	0	0	0	0	0	0	0	0	0	0	0	-5.49	0	0	0	0	0	0	0	0	0	0	0	0	0	0	0	0	0	0	0	0	0	0	0	0	0	0	0	0	0	0	0	0	0	0	0	0	0	0	0	0	0	0	0	0	0	0	0	0	0	0	0	0	0	0	0	0	0	0	0	0	0	0	0	0	0	0	0	0	0	0	0	0	0	0	0	0	0	0	0	0	0	0	0	0	0	0	0	0	0	0	0	0	0	0	0	0	0	0	0	0	0	0	0	0	0	0	0	0	0	0	0	0	0	0	0	0	0	0	0	0	0	0	0	0	0	0	0	0	0	0	0	0	0	0	0	0	0	0	0	0	0	0	0	0	0	0	0	0	0	0	0	0	0	0	0	0	0	0	0	0	0	0	0	0	0	0	0	0	0	0	0	0	0	0	0	0	0	0	0	0	0	0	0	0	0	0	0	0	0	0	0	0	0	0	0	-1	0	0	0	0	0	0	0	0	0	0	0	0	0	0	0	0	0	0	0	0	0	0	0	0	0	0	0	0	0	0	0	0	0	0	0	0	0	0	0	0	0	0	0	0	0	0	0	0	0	0	0	0	0	0	0	0	0	0	0	0	0	0	0	0	0	0	0	0	0	0	0	0	0	0	0	0	0	0	0	0	0	0	0	0	0	0	0	0	0	0	0	0	0	0	0	0	0	0	0	0	0	0	0	0	0	0	0	0	0	0	0	0	0	0	0	0	0	0	0	0	0	0	0	0	0	0	0	0	0	0	0	0	0	0	0	0	0	0.569999999999999	0	0	0	0	0	0	0	0	0	0	0	0	0	0	0	0	0	0	0	0	0	0	0	0	0	0	0	0	0	0	0	0	0	0	0	0	0	0	0	0	0	0	0	0	0	0	0	0	0	0	0	0	0	0	0	0	0	0	0	0	0	0	0	0	0	0	0	0	0	0	0	0	0	0	0	0	0	0	0	0	0	0	0	0	0	0	0	0	0	0	0	0	0	0	0	0	0	0	0	0	0	0	0	0	0	0	0	0	0	0	0	0	0	0	0	0	0	0	0	0	0	0	0	0	0	0	0	0	0	0	0	0	0	0	0	0	0	0	0	0	0	0	0	0	0	0	0	0	0	0	0	0	0	0	0	0	0	0	0	0	0	0	0	0	0	0	0	0	0	0	0	0	0	0	0	0	0	0	0	0	0	0	0	0	0	0	0	0	0	0	0	0	0	0	0	0.569999999999999	0	0	0	0	0	0	0	0	0	0	0	0	0	0	0	0	0	0	0	0	0	0	0	0	0	0	0	0	0	0	0	0	0	0	0	0	0	0	0	0	0	0	0	0	0	0	0	0	0	0	0	0	0	0	0	0	0	0	0	0	0	0	0	0	0	0	0	0	0	0	0	0	0	0	0	0	0	0	0	0	0	0	0	0	0	0	0	0	0	0	0	0	0	0	0	0	0	0	0	0	0	0	0	0	0	0	0	0	0	0	0	0	0	0	0	0	0	0	0	0	0	0	0	0	0	0	0	0	0	0	0	0	0	0	0	0	0	0	0	0	0	0	0	0	0	0	0	0	0	0	0	0	0	0	0	0	0	0	0	0	0	0	0	0	0	0	0	0	0	0	0	0	0	0	0	0	0	0	0	0	0	0	0	0	0	0	0	0	0	0	0	0	0	0	0	0	0	0	0	0	0	0	0	0	0	0	0	0	0	0	0	0	0	0	0	0	0	0	0	0	0	0	0	0	0	0	0	0	0	0	0	0	0	0	0	0	0	0	0	0	0	0	0	0	0	0	0	0	0	0	0	0	0	0	0	0	0	0	0	0	0	0	0	0	0	0	0	0	0	0	0	0	0	0	0	0	0	0	0	0	0	0	0	0	0	0	0	0	0	0	0	0	0	0	0	0	0	0	0	0	0	0	0	0	0	0	0	0	0	0	0	0	0	0	0	0	0	0	0	0	0	0	0	0	0	0	0	0	0	0	0	0	0	0	0	0	0	0	0	0	0	0	0	0	0	0	0	0	0	0	0	0	0	0	0	0	0	0	0	0	0	0	0	0	0	0	0	0	0	0	0	0	0	0	0	0	0	0	0	0	0	0	0	0	0	0	0	0	0	0	0	0.569999999999999	0	0	0	0	0	0	0	0	0	0	0	0	0	0	0	0	0	0	0	0	0	0	0	0	0	0	0	0	0	0	0	0	0	0	0	0	0	0	0	0	0	0	0	0	0	0	0	0	0	0	0	0	0	0	0	0	0	-5.49	0	0	0	0	0	0	0	0	0	0	0	0	0	0	0	0	0	0	0	0	0	0	0	0	0	0	0	0	0	0	0	0	0	0	0	0	0	0	0	0	0	0	0	0	0	0	0	0	0	0	0	0	0	0	0	0	0	0	0	0	0	0	0	0	0	0	0	0	0	0	0	0	0	0	0	0	0	0	0	0	0	0	0	0	0	0	0	0	0	0	0	0	0	0	0	0	0	0	0	0	0	0	0	0	0	0	0	0	0	0	0	0	0	0	0	0	0	0	0	0	0	0	0	0	0	0	0	0	0	0	0	0	0	0	0	0	0	0.569999999999999	0	0	0	0	0	0	0	0	0	0	0	0	0	0	0	0	0	0	0	0	0	0	0	0	0	0	0	0	0	0	0	0	0	0	0	0	0	0	0	0	0	0	0	0	0	0	0	0	0	0	0	0	0	0	0	0	0	-5.49	0	0	0	0	0	0	0	0	0	0	0	0	0	0	0	0	0	0	0	0	0	0	0	0	0	0	0	0	0	0	0	0	0	0	0	0	0	0	0	0	0	0	0	0	0	0	0	0	0	0	0	0	0	0	0	0	0	0	0	0	0	0	0	0	0	0	0	0	0	0	0	0	0	0	0	0	0	0	0	0	0	0	0	0	0	0	0	0	0	0	0	0	0	0	0	0	0	0	0	0	0	0	0	0	0	0	0	0	0	0	0	0	0	0	0	0	0	0	0	0	0	0	0	0	0	0	0	0	0	0	0	0	0	0	0	0	0	0	0	0	0	0	0	0	0	0	0	0	0	0	0	0	0	0	0	0	0	0	0	0	0	0	0	0	0	0	0	0	0	0	0	0	0	0	0	0	0	0	0	0	0	0	0	0	0	0	0	0	0	0	0	0	0	0	0	-1	0	0	0	0	0	0	0	0	0	0	0	0	0	0	0	0	0	0	0	0	0	0	0	0	0	0	0	0	0	0	0	0	0	0	0	0	0	0	0	0	0	0	0	0	0	0	0	0	0	0	0	0	0	0	0	0	0	0	0	0	0	0	0	0	0	0	0	0	0	0	0	0	0	0.57	5.15	-1.37	3.12	-2.13	0.58	5.15	5.15	4.42	1.57	3.6	-1.13	1.27	1.15	-0.920000000000001	5.11	3.69	5.08	5.15	-0.579999999999999	4.57	5.15	-1.46	5.15	0.58	2.87	0.58	0.58	-1.55	-3.05	1.75	-1.96	0.0600000000000005	-3.78	-0.529999999999999	3.24	0.42	0.25	1.97	-3.86	5.08	1.1	-0.0199999999999996	4.85	-1.98	1.6	0.450000000000001	0.999999999999999	1.52	0.760000000000001	0.11	-0.86	0.41	0.53	0.57	1.52	2.38	5.85	4.37	0.800000000000001	4.28	-0.41	0.569999999999997	1.34	-1.84	2.77	-1.61	3.08	-0.59	-3.02	7.48	3.19	2.64	0.58	1.33	-6.33	5.56	2.55	2.49	-1.95	2.58	4.32	0.99	7.22	-3.42000000000001	-1.18	1.83	2.93	0.569999999999999	2.08	-1.05	-0.229999999999997	1.78	0.579999999999999	2.8	0.579999999999998	7.48	0.66	3.36	0.0300000000000002	5.61	2.98	0.579999999999998	-1.35	0	-1.1	1.47	0.530000000000001	-1.08	0.79	4.24	-2.76	-0.850000000000001	0.330000000000001	0.33	-1.37	0.78	0.41	3.09	6.09	-0.15	3.15	6	-2.66	1.83	-0.370000000000012	-2.3	0.58	0.579999999999998	0.579999999999999	-4.1	-5.17	6.19	6.78	-3.1	-5.72	-2.27	-0.04	-4.23	-0.0199999999999996	0.57	5.15	-0.48	1.18	2.7	0.0399999999999974	4.1	-0.73	4.35	0.58	2.12	2.12	-2.27	4.59	0.629999999999999	-2.79	-3.97	4.67	1.54	-3.04	0.54	0.459999999999999	2.91	2.22	0.760000000000002	4.89	1.83	2.17	4.96	-0.240000000000001	-0.790000000000001	-2.24	-0.79	-0.62	4.03	-1.82	0.0899999999999999	2.7	-3.32	1.43	1.89	0.72	-1.83	0.58	5.15	1.01	-0.81	5.13	4.36	-0.17	4.44	-0.71	0.32	5.15	5.15	2.24	0.211666666666668	2.495	-0.51	0.264	-0.227142857142857	0.578571428571429	0.576666666666666	1.88	2.602	0.334285714285715	1.30714285714286	-1.06375	1.43125	1.16857142857143	0.676666666666668	1.99571428571429	2.32	3.8	3.18142857142857	0.578571428571429	0.786666666666667	0.963749999999999	-0.11142857142857	0.113333333333335	0.58	0.998571428571429	2.04333333333333	0.738571428571429	-0.0712500000000009	-1.55375	3.82166666666667	-0.148888888888889	0.855882352941176	0.677692307692308	1.41555555555556	-0.177500000000002	1.21928571428571	-0.23	1.15444444444445	2.1575	0.5	0.997777777777777	-0.69857142857143	3.03230769230769	0.00583333333333158	1.56	0.448333333333334	0.110833333333332	0.384999999999998	-0.0024999999999995	-0.19	-0.0149999999999988	0.72125	0.418749999999999	-0.305999999999999	-0.0566666666666666	1.08111111111111	1.15466666666666	-0.224999999999998	-0.731111111111112	1.10142857142857	0.226153846153846	1.19857142857143	0.84375	-1.08454545454546	1.104	-0.318000000000001	2.083	-2.6625	-1.09909090909091	0.537142857142854	0.726666666666667	2.04	0.411250000000001	-0.134	-1.98277777777778	0.126250000000002	1.48166666666667	-1.42375	0.485714285714286	0.638333333333332	-0.459000000000003	0.38875	3.35125	-0.584666666666664	-2.35166666666667	1.19857142857143	-1.278	0.571666666666667	1.01272727272728	-0.422142857142855	0.409999999999997	-0.645	0.677500000000002	0.872499999999999	2.20294117647059	1.216	-0.6625	0.987499999999997	0.983750000000001	0.897777777777776	1.60666666666667	0.274374999999999	2.10818181818182	-1.62	-0.216666666666669	0.744166666666667	0.68923076923077	-0.043000000000001	0.624705882352941	1.33818181818182	-0.303000000000001	0.621250000000002	0.010625000000001	0.0380000000000003	-0.494285714285715	1.05571428571429	1.305	1.594375	2.43692307692308	-0.359999999999999	1.114	2.38571428571429	1.67636363636364	1.15181818181818	3.17176470588235	-0.0600000000000023	1.08	0.0890909090909098	-0.983333333333334	-3.85941176470588	-1.23272727272727	2.17444444444444	1.63454545454545	1.15416666666667	-1.52272727272727	1.113	-0.238000000000001	-0.909000000000001	0.318181818181818	0.195714285714285	1.35714285714286	0.315555555555555	0.741111111111111	0.687272727272727	-0.0649999999999977	1.366	-0.363333333333333	1.04	0.00375000000000014	1.375	1.25375	-1.18181818181818	2.01888888888889	0.341111111111111	-0.349999999999998	0.49375	1.327	0.143999999999999	-0.327999999999999	2.502	1.15166666666667	2.22666666666667	1.49066666666667	0.778499999999999	1.07	1.41846153846154	1.3875	-0.125555555555554	-0.00818181818181785	1.37888888888889	0.0166666666666675	2.06	2.23	1.31090909090909	-1.237	-0.863333333333333	0.312222222222223	-1.24769230769231	0.91	2.3875	0.232666666666667	-0.893333333333334	0.735555555555555	-0.778823529411763	1.27	1.254	1.38	1.778	0.0478947368421032	1.226	0.833636363636364	1.35277777777778	0.49	0.406874999999999	0.347619047619046	-0.93	0.209999999999999	5.09	2.72	-3.09	0.58	-4	0	0.599999999999999	5.15	-1.33	-0.169999999999999	4.46	1.91	1.08	5.11	5.15	4.8	-0.209999999999999	4	5.15	5.15	2.8	0.58	5.15	0.58	-0.110000000000001	-1.11	0.77	-3.41	0.299999999999999	-0.26	0.99	1.69	-0.329999999999998	1.73	1.15	-3.99	-1.14	-2.45	-0.649999999999999	0.629999999999999	0.270000000000001	5.15	4.99	3.23	4.19	-0.880000000000001	0.929999999999999	1.83	-0.22	4.02	-1.11	-3.68	4.39	1.22	0.82	7.48	-0.82	1.75	4.96	3.71	1.16	-0.14	-4.14	1.91	3.29	2.54	-0.210000000000001	-2.28	7.48	0.66	-2.99	3	4.61	-0.95	1.38	5.54	0.0899999999999999	0.579999999999997	-1.12	0.42	-1.48	-1.42	4.06	-1.18	-3.81	7.48	0.57	-0.9	0.560000000000001	-6.33	2.05	4.94	-0.499999999999997	1.26	7.48	-1.78	4.83	2.92	1.57	1.1	1.32	0.599999999999998	-2.66	3.4	2.45	-1.03	-0.95	2.45	0.53	2.03	-1.03	4.47	1.6	-0.34	3.77	-0.94	3.03	-0.649999999999999	-0.18	3.9	-2.53	-2.13	1.83	7.12	1.84	-3.25	-1.36	0.580000000000002	-3.18	-3.11	0.580000000000002	-0.610000000000001	-1.2	-4.94	-1.02	1.69	-4.36	0.559999999999999	3.4	-3.58	0.19	0.94	0.0199999999999996	0.780000000000001	4.14	-0.1	4.53	3.1	-1.04	2.07	-3.38	-0.0999999999999996	0.730000000000001	-4.9	-0.65	4.4	1.19	-3.72	-0.220000000000001	2.14	-1.75	3.36	0.310000000000004	0.58	3.43	-1.97	0.58	-1.37	-1.45	-2.16	-0.81	-1.34	0.390000000000001	-1	-1.99	-0.81	-3.45	1.33	1.89	-1.18	-2.3	4.44	-1.31	-0.0200000000000005	0.0399999999999991	0.58	3.9	-3.78	0.58	-1.14	0.0999999999999979	0.58	-0.5	3.97	-0.316666666666666	1.89	1.055	-0.304	-0.894285714285714	-1.77	-0.946666666666665	0.381666666666666	1.904	-0.619999999999999	-2.38285714285714	-0.282499999999999	2.83625	0.800000000000001	0.724444444444444	0.869999999999999	2.948	3.62	0.494285714285715	-0.980000000000002	1.82166666666667	1.5725	2.96285714285714	0.209999999999999	2.678	0.0571428571428569	2.11833333333333	1.40285714285714	0.6525	-0.678749999999999	-0.634999999999998	-0.00111111111110951	0.521764705882354	0.563076923076922	0.113333333333333	0.482500000000002	1.09071428571429	0.631250000000001	-1.08333333333333	-0.110833333333332	0.265000000000001	0.342222222222222	0.450714285714284	1.22384615384615	0.634166666666667	1.32	1.3725	0.226666666666667	0.329000000000001	2.56	0.37	-0.16625	1.96125	-1.26	-1.18	-0.101111111111109	-0.326666666666667	1.05066666666666	-2.89416666666667	3.73333333333333	1.92571428571429	0.286153846153846	0.572857142857142	0.805	-2.171	-0.0860000000000003	0.201000000000001	2.494	-2.24416666666667	-0.83	-0.387857142857143	-0.0226666666666659	-0.649999999999999	-0.0837500000000002	1.831	0.689444444444444	1.4225	1.34388888888889	-1.58875	0.525714285714283	-1.86	-1.558	-0.68125	2.69375	0.0973333333333386	-2.35166666666667	-1.30571428571429	1.734	0.0216666666666665	0.36090909090909	0.54857142857143	-0.379000000000001	-0.746	-0.180000000000003	-1.38375	1.38999999999999	0.972666666666662	-1.715	0.998750000000001	2.48375	-0.784444444444444	0.254999999999999	-1.345625	1.76090909090909	-0.158333333333333	-0.144166666666663	1.15	1.21846153846154	-0.178	0.948235294117647	0.187272727272727	1.603	0.95875	-0.185625000000002	0.65	-0.411428571428571	1.63428571428572	1.15875	1.0875	-0.669999999999998	-0.235999999999999	1.022	0.170000000000001	1.01454545454546	-1.78818181818182	3.27882352941177	1.41066666666667	-0.288	0.173636363636366	-2.19222222222222	-1.56411764705883	-3.03818181818182	1.17	-0.494545454545452	0.445833333333329	0.643636363636361	0.686999999999998	0.898	-0.931000000000001	-0.123636363636365	2.73857142857143	0.668571428571427	0.396666666666665	0.575555555555557	1.12272727272727	1.50142857142857	1.652	0.997777777777778	1.12428571428571	2.4475	1.07125	0.960000000000001	-1.25181818181818	-0.35	1.25111111111111	0.868461538461538	-0.332500000000001	0.782999999999999	-0.247	-0.287000000000001	2.23	2.11	-1.155	1.828	0.9015	0.946000000000002	1.91230769230769	0.0587499999999999	1.04222222222222	-0.14909090909091	1.39722222222222	0.108888888888888	0.00636363636363413	0.0209090909090897	-1.31909090909091	-1.581	-0.86	0.331111111111111	-0.973846153846154	1.49285714285714	2.3875	-0.439333333333334	-0.925	-0.357777777777777	-0.237058823529411	2.31	0.175000000000001	-1.05125	1.786	-0.119473684210529	0.887	0.210909090909093	1.36833333333333	-0.374545454545455	-0.00187499999999829	0.458571428571428	-0.93	0.579999999999999	4.18	3.12	-3.09	0.58	5.15	5.15	1.86	5.15	1.22	-0.169999999999999	4.46	1.91	-0.409999999999999	5.11	3.76	5.08	5.15	4	5	5.15	2.79	3.84	5.15	2.87	-0.110000000000001	-1.11	0.77	-3.41	1.75	-1.96	0.99	-3.78	-0.529999999999999	3.24	1.15	-3.99	1.97	-3.86	2.55	0.979999999999999	0.270000000000001	4.85	4.99	1.6	4.19	0.85	0.929999999999999	1.83	0.11	0.41	-1.11	0.53	4.39	1.22	2.38	5.85	-0.82	1.75	4.96	1.24	0.579999999999998	-0.14	-1.84	2.77	3.29	2.74	-0.59	-3.02	7.48	1.16	-1.51	0.58	1.86	-1.61	3.53	4.39	1.18	-1.95	-0.720000000000001	4.32	0.99	1.02	4.06	-1.18	1.83	6.82	0.57	2.08	-0.68	-6.33	2.05	0.579999999999999	2.8	0.579999999999998	7.48	-0.0200000000000014	4.83	0.0300000000000002	4.41	1.1	1.32	-1.35	-2.66	1.81	1.47	-0.339999999999999	-1.08	2.45	4.24	2.03	-1.03	1.99	1.6	-1.34	3.77	-0.94	3.03	3.17	-0.15	3.9	1.85	-2.66	1.83	7.12	-2.3	-3.25	-1.36	0.579999999999999	-3.18	-5.17	0.580000000000002	6.78	-3.1	-5.15	-2.27	-0.04	-4.36	-0.0199999999999996	2.63	-2.26	-0.48	1.18	1.2	0.780000000000001	4.1	-0.73	4.35	3.1	2.12	2.12	-3.25	3.88	0.730000000000001	-4.9	-3.97	4.67	1.54	-3.04	0.54	2.14	2.91	3.36	0.760000000000002	1.56	2.37	-1.25	4.96	-1.37	-0.790000000000001	-2.24	-0.79	-0.62	4.03	-1.82	-0.79	0.29	-3.32	1.33	1.89	0.72	-1.83	1.12	5.15	-0.0200000000000005	-0.81	4.61	4.36	-2.6	2.62	-1.14	0.0999999999999979	5.15	5.15	2.24	-0.0525000000000002	2.1925	0.272500000000001	-0.0199999999999996	-0.560714285714285	-0.595714285714285	-0.185	1.13083333333333	2.253	-0.142857142857144	-0.537857142857143	-0.673124999999999	2.13375	0.984285714285713	0.700555555555557	1.43285714285714	2.634	3.71	1.83785714285714	-0.200714285714287	1.30416666666667	1.268125	1.42571428571429	0.161666666666665	1.629	0.527857142857144	2.08083333333333	1.07071428571429	0.290625	-1.11625	1.59333333333333	-0.0750000000000011	0.688823529411767	0.620384615384614	0.764444444444445	0.1525	1.155	0.200625	0.0355555555555558	1.02333333333333	0.3825	0.670000000000002	-0.123928571428571	2.12807692307692	0.32	1.44	0.910416666666666	0.168750000000001	0.356999999999999	1.27875	0.0899999999999999	-0.0906249999999993	1.34125	-0.420625	-0.743	-0.0788888888888888	0.377222222222222	1.10266666666666	-1.55958333333333	1.50111111111111	1.51357142857143	0.256153846153847	0.885714285714286	0.824375000000001	-1.60190476190476	0.508999999999999	-0.0585000000000004	2.2885	-2.45333333333333	-0.964545454545455	0.0746428571428623	0.352	0.695	0.163749999999999	0.848499999999998	-0.646666666666665	0.774374999999999	1.41277777777778	-1.50625	0.505714285714285	-0.610833333333332	-1.0085	-0.14625	3.0225	-0.24366666666667	-2.35166666666667	-0.0535714285714288	0.227999999999998	0.296666666666665	0.686818181818182	0.0632142857142846	0.0154999999999994	-0.695500000000001	0.248750000000001	-0.255625	1.79647058823529	1.09433333333333	-1.18875	0.993125000000003	1.73375	0.0566666666666666	0.930833333333332	-0.535625	1.93454545454545	-0.889166666666666	-0.180416666666666	0.947083333333333	0.953846153846154	-0.1105	0.786470588235294	0.762727272727274	0.65	0.789999999999999	-0.0875000000000021	0.343999999999999	-0.452857142857143	1.345	1.231875	1.3409375	0.883461538461539	-0.298	1.068	1.24032967032967	1.34545454545454	-0.31818181818182	3.22529411764706	0.675333333333334	0.396000000000001	0.131363636363634	-1.58777777777778	-2.71176470588235	-2.13545454545455	1.67222222222222	0.57	0.799999999999997	-0.439545454545456	0.899999999999999	0.329999999999998	-0.92	0.0972727272727276	1.46714285714286	1.01285714285714	0.35611111111111	0.658333333333333	0.904999999999999	0.718214285714286	1.509	0.317222222222222	1.08214285714286	1.225625	1.223125	1.106875	-1.21681818181818	0.834444444444443	0.796111111111111	0.259230769230768	0.0806250000000013	1.055	-0.0515000000000008	-0.307500000000001	2.366	1.63083333333333	0.535833333333334	1.65933333333333	0.840000000000002	1.008	1.66538461538461	0.723125	0.458333333333334	-0.0786363636363632	1.38805555555556	0.0627777777777769	1.03318181818182	1.12545454545454	-0.00409090909090892	-1.409	-0.861666666666667	0.321666666666665	-1.11076923076923	1.20142857142857	2.3875	-0.103333333333333	-0.909166666666667	0.188888888888888	-0.507941176470588	1.79	0.714500000000001	0.164375	1.782	-0.0357894736842113	1.0565	0.522272727272728	1.36055555555556	0.0577272727272735	0.202500000000001	0.403095238095238
chrX_620371_T_C_+	YJR103W_chrX_620371_T_C_72_2	FALSE	-0.129234620835248	UpStream	TRUE	TRUE	FALSE	FALSE	TRUE	TRUE	TRUE	FALSE	-0.747695320798407	1	73	1	0	0	-1	0	1	0	0	0.328947368421053	1.02040816326531	5.97841006946528	0.067785361	0.0495812	11	750	151	56	383	3.14	0	0.238	0.238	0	0	0	0	0	0	0	0	0	0	0	-8.05	0	0	0	0	0	0	0	0	0	0	0	0	0	0	0	0	0	0	0	0	0	0	0	0	0	0	0	0	0	0	0	0	0	0	0	0	0	0	0	0	0	0	0	0	0	0	0	0	0	0	0	0	0	0	0	0	0	0	0	0	0	0	0	0	0	0	0	0	0	0	0	0	0	0	0	0	0	0	0	0	0	0	0	0	0	0	0	0	0	0	0	0	0	0	0	0	0	0	0	0	0	0	0	0	0	0	0	0	0	0	0	0	0	0	0	0	0	0	0	0	0	0	0	0	0	0	0	0	0	0	0	0	0	0	0	0	0	0	0	0	0	0	0	0	0	0	0	0	0	0	0	0	0	0	0	0	0	0	0	0	0	0	0	0	0	0	0	0	0	0	0	0	0	0	0	0	0	0	0	0	0	0	0	0	0	0	0	0	0	0	0	0	0	0	0	-8.05	0	0	0	0	0	0	0	0	0	0	0	0	0	0	0	0	0	0	0	0	0	0	0	0	0	0	0	0	0	0	0	0	0	0	0	0	0	0	0	0	0	0	0	0	0	0	0	0	0	0	0	0	0	0	0	0	0	0	0	0	0	0	0	0	0	0	0	0	0	0	0	0	0	0	0	0	0	0	0	0	0	0	0	0	0	0	0	0	0	0	0	0	0	0	0	0	0	0	0	0	0	0	0	0	0	0	0	0	0	0	0	0	0	0	0	0	0	0	0	0	0	0	0	0	0	0	0	0	0	0	0	0	0	0	0	0	0	0	0	0	0	0	0	0	0	0	0	0	0	0	0	0	0	0	0	0	0	0	0	0	0	0	0	0	0	0	0	0	0	0	0	0	0	0	0	0	0	0	0	0	0	0	0	0	0	0	0	0	0	0	0	0	0	0	0	-1	0	0	0	0	0	0	0	0	0	0	0	0	0	0	0	0	0	0	0	0	0	0	0	0	0	0	0	0	0	0	0	0	0	0	0	0	0	0	0	0	0	0	0	0	0	0	0	0	0	0	0	0	0	0	0	0	0	0	0	0	0	0	0	0	0	0	0	0	0	0	0	0	0	0	0	0	0	0	0	0	0	0	0	0	0	0	0	0	0	0	0	0	0	0	0	0	0	0	0	0	0	0	0	0	0	0	0	0	0	0	0	0	0	0	0	0	0	0	0	0	0	0	0	0	0	0	0	0	0	0	0	0	0	0	0	0	0	0	0	0	0	0	0	0	0	0	0	0	0	0	0	0	0	0	0	0	0	0	0	0	0	0	0	0	0	0	0	0	0	0	0	0	0	0	0	0	0	0	0	0	0	0	0	0	0	0	0	0	0	0	0	0	0	0	0	0	0	0	0	0	0	0	0	0	0	0	0	0	0	0	0	0	0	0	0	0	0	0	0	0	0	0	0	0	0	0	0	0	0	0	0	0	0	0	5.02	0	0	0	0	0	0	0	0	0	0	0	0	0	0	0	0	0	0	0	0	0	0	0	0	0	0	0	0	0	0	0	0	0	0	0	0	0	0	0	0	0	0	0	0	0	0	0	0	0	0	0	0	0	0	0	0	0	0	0	0	0	0	0	0	0	0	0	0	0	0	0	0	0	0	0	0	0	0	0	0	0	0	0	0	0	0	0	0	0	0	0	0	0	0	0	0	0	0	0	0	0	0	0	0	0	0	0	0	0	0	0	0	0	0	0	0	0	0	0	0	0	0	0	0	0	0	0	0	0	0	0	0	0	0	0	0	0	0	0	0	0	0	0	0	0	0	0	0	0	0	0	0	0	0	0	0	0	0	0	0	0	0	0	0	0	0	0	0	0	0	0	0	0	0	0	0	0	0	0	0	0	0	0	0	0	0	0	0	0	0	0	0	0	0	0	5.02	0	0	0	0	0	0	0	0	0	0	0	0	0	0	0	0	0	0	0	0	0	0	0	0	0	0	0	0	0	0	0	0	0	0	0	0	0	0	0	0	0	0	0	0	0	0	0	0	0	0	0	0	0	0	0	0	0	0	0	0	0	0	0	0	0	0	0	0	0	0	0	0	0	0	0	0	0	0	0	0	0	0	0	0	0	0	0	0	0	0	0	0	0	0	0	0	0	0	0	0	0	0	0	0	0	0	0	0	0	0	0	0	0	0	0	0	0	0	0	0	0	0	0	0	0	0	0	0	0	0	0	0	0	0	0	0	0	0	0	0	0	0	0	0	0	0	0	0	0	0	0	0	0	0	0	0	0	0	0	0	0	0	0	0	0	0	0	0	0	0	0	0	0	0	0	0	0	0	0	0	0	0	0	0	0	0	0	0	0	0	0	0	0	0	0	1	0	0	0	0	0	0	0	0	0	0	0	0	0	0	0	0	0	0	0	0	0	0	0	0	0	0	0	0	0	0	0	0	0	0	0	0	0	0	0	0	0	0	0	0	0	0	0	0	0	0	0	0	0	0	0	0	0	0	0	0	0	0	0	0	0	0	0	0	0	0	0	0	0	0	0	0	0	0	0	0	0	0	0	0	0	0	0	0	0	0	0	0	0	0	0	0	0	0	0	0	0	0	0	0	0	0	0	0	0	0	0	0	0	0	0	0	0	0	0	0	0	0	0	0	0	0	0	0	0	0	0	0	0	0	0	0	0	0	0	0	0	0	0	0	0	0	0	0	0	0	0	0	0	0	0	0	-8.05	0	0	0	0	0	0	0	0	0	0	0	0	0	0	0	0	0	0	0	0	0	0	0	0	0	0	0	0	0	0	0	0	0	0	0	0	0	0	5.02	0	0	0	0	0	0	0	0	0	0	0	0	0	0	0	0	0	0	0	0	0	0	0	0	0	0	0	0	0	0	0	0	0	0	0	0	0	0	0	0	0	0	0	0	0	0	0	0	0	0	0	0	0	0	0	0	0	0	0	0	0	0	0	0	0	0	0	0	0	0	0	0	0	0	0	0	0	0	0	0	0	0	0	0	0	0	0	0	0	0	0	0	0	0	0	0	0	0	0	0	0	0	0	0	0	0	0	0	0	0	0	0	0	0	0	0	0	0	0	0	0	0	0	0	0	0	0	0	0	0	0	0	0	0	0	0	0	0	0	0	0	0	0	0	0	0	0	0	0	0	0	0	0	0	0	0	-8.05	0	0	0	0	0	0	0	0	0	0	0	0	0	0	0	0	0	0	0	0	0	0	0	0	0	0	0	0	0	0	0	0	0	0	0	0	0	0	5.02	0	0	0	0	0	0	0	0	0	0	0	0	0	0	0	0	0	0	0	0	0	0	0	0	0	0	0	0	0	0	0	0	0	0	0	0	0	0	0	0	0	0	0	0	0	0	0	0	0	0	0	0	0	0	0	0	0	0	0	0	0	0	0	0	0	0	0	0	0	0	0	0	0	0	0	0	0	0	0	0	0	0	0	0	0	0	0	0	0	0	0	0	0	0	0	0	0	0	0	0	0	0	0	0	0	0	0	0	0	0	0	0	0	0	0	0	0	0	0	0	0	0	0	0	0	0	0	0	0	0	0	0	0	0	0	0	0	0	0	0	0	0	0	0	0	0	0	0	0	0	0	0	0	0	0	0	-1	0	0	0	0	0	0	0	0	0	0	0	0	0	0	0	0	0	0	0	0	0	0	0	0	0	0	0	0	0	0	0	0	0	0	0	0	0	0	1	0	0	0	0	0	0	0	0	0	0	0	0	0	0	0	0	0	0	0	0	0	0	0	0	0	0	0	0	0	0	0	0	0	0	0	0	0	0	0	0	0	0	0	0	0	0	0	0	0	0	0	0	0	0	0	0	0	0	0	0	0	0	0	0	0	0	0	0	0	0	0	0	0	0	0	0	0	0	0	0	0	0	0	0	0	0	0	0	0	0	0	0	0	0	0	0	0	0	0	0	0	0	0	0	0	0	0	0	0	0	0	0	0	0	0	0	0	0	0	0	0	0	0	0	0	0	0	0	0	0	0	0	0	0	0	0	0	0	0	0	0	0	0	0	0	0.720000000000001	3.14	0.58	1.03	0.58	-1.3	1.14	0.0199999999999996	0.33	0.52	4.05	10.74	0.58	0.58	0.58	0.0899999999999999	1.6	5	3.41	0.58	-3.43	-3.29	-2.21	-4	0.58	-1.11	1.96	0.58	0.58	-0.930000000000001	1.75	-1.48	-3.99	0.0300000000000002	2	-3.77	3.81	0.58	-0.26	3.14	1.11	5.15	0.579999999999999	2.37	0.440000000000001	1.72	0.209999999999999	1.27	0.58	0.14	-2.16	1.27	0.44	3.45	-3.24	-0.919999999999999	2.52	-0.550000000000004	-1.57	-1.41	0.569999999999999	0.149999999999999	4.96	0.73	-4.05	3.52	-2.09	1.6	-2.93	-0.920000000000001	-6.33	2.8	2.37	-3.96	1.19	-3.06	-4.22	2.33	0.380000000000001	4.68	4.32	-6.16	-1.38	0.579999999999998	3.19	-3.01	4.96	-5.94	0.58	2.81	0.149999999999999	0.58	0.48	-2.31	-2.07	0.579999999999998	-1.45	1.01	-1.7	0.0299999999999994	-3.18	4.64	1.13	3.29	-3.81	6.03	0.33	-0.11	2.16	0.48	2.44	-0.75	3.22	-1.5	-1.19	1.4	0.77	0.41	0.59	3.74	-1.89	0.64	-0.98	3.66	0.579999999999998	0.579999999999998	1.08	0.579999999999998	2.8	0.579999999999998	-1.34	1.55	7.48	2.48	-1.27	3.53	0.579999999999998	-4.45	-4.92	0.9	5.05	0.58	-0.779999999999998	0.4	-0.18	-1.06	1.15	0.5	-1.73	-1.12	1.17	4.74	-1.09	0.1	5.55	0.0700000000000003	1.5	0.04	-0.61	-0.66	2.53	2.04	2.79	1.85	0.76	-1.49	4.36	5.15	-4	-1.22	0.58	-1.55	-0.32	-0.96	3.46	-2.5	-1.87	4.89	-1.73	-0.52	2.76	0.58	0.58	-2.09	0.17	5	1.21	-0.489999999999999	1.91	-2.26	-0.53	0.58	0.58	-3.3	-1.17	0.39	0.211666666666668	2.495	-0.51	0.263999999999999	-0.227142857142857	0.578571428571427	0.576666666666666	1.88	2.602	0.334285714285715	1.30714285714286	1.38339285714286	1.43125	1.16857142857143	0.676666666666664	1.99571428571429	2.32	3.8	3.18142857142857	0.578571428571429	0.786666666666667	0.963749999999999	-0.111428571428569	0.113333333333333	0.58	0.998571428571429	2.04333333333333	0.738571428571429	-0.0712500000000009	-1.55375	3.82166666666667	-0.148888888888889	0.855882352941176	0.677692307692308	1.41555555555556	-0.177500000000002	1.21928571428572	-0.23	1.15444444444444	2.1575	0.500000000000002	0.997777777777777	-0.698571428571427	3.03230769230769	0.00583333333333513	1.56	0.448333333333331	0.110833333333334	0.385	-0.00250000000000128	-0.19	-0.0150000000000006	0.721250000000001	0.41875	-0.306	-0.0566666666666666	1.08111111111111	1.15466666666666	-0.225000000000001	-0.731111111111112	1.10142857142857	0.226153846153847	1.19857142857143	0.843750000000001	-1.08454545454546	1.104	-0.318	2.083	-2.6625	-1.09909090909091	0.537142857142854	0.726666666666667	2.04	0.411249999999999	-0.133999999999999	-1.98277777777778	0.126250000000002	1.48166666666667	-1.42375	0.485714285714286	0.638333333333332	-0.459000000000003	0.388749999999998	3.35125	-0.584666666666664	-2.35166666666667	1.19857142857143	-1.278	0.571666666666667	1.01272727272727	-0.422142857142855	0.41	-0.645000000000001	0.677500000000002	0.8725	2.20294117647059	1.216	-0.6625	0.987500000000001	0.983749999999997	0.897777777777778	1.60666666666667	0.274374999999999	2.10818181818182	-1.62	-0.216666666666669	0.744166666666667	0.689230769230769	-0.0430000000000001	0.624705882352941	1.33818181818182	-0.303	0.62125	0.0106249999999974	0.0379999999999994	-0.494285714285715	1.05571428571429	1.305	1.594375	2.43692307692308	-0.359999999999999	1.114	0.571428571428572	1.67636363636364	1.15181818181818	3.17176470588235	-0.0600000000000023	1.08	0.0890909090909062	-0.983333333333334	-3.85941176470589	-1.23272727272727	2.17444444444444	1.63454545454546	1.15416666666667	-1.52272727272727	1.113	-0.238000000000001	-0.909000000000001	0.318181818181817	0.195714285714287	1.35714285714286	0.315555555555555	0.741111111111111	0.687272727272727	-0.0650000000000013	1.366	-0.363333333333333	1.04	0.00374999999999837	1.375	1.25375	-1.18181818181818	2.01888888888889	0.341111111111109	-0.349999999999998	0.49375	1.327	0.144	-0.328000000000001	2.502	1.15166666666667	2.22666666666666	1.49066666666667	0.778499999999999	1.07	1.41846153846154	1.3875	-0.125555555555556	-0.00818181818181962	1.37888888888889	0.0166666666666657	2.06	2.23	1.31090909090909	-1.237	-0.863333333333333	0.312222222222223	-1.24769230769231	0.91	2.3875	0.232666666666667	-0.893333333333334	0.735555555555555	-0.778823529411765	1.27	1.254	1.38	1.778	0.0478947368421032	1.226	0.833636363636364	1.35277777777778	0.490000000000002	0.406874999999999	0.347619047619048	-1.1	1.14	-4	-1.4	-0.23	0.44	-4	0.58	0.740000000000001	-4	-3.61	-2.94	0.58	-0.93	-4	-1.03	5.15	2.02	0.58	-2.13	5.15	5.15	5.15	0.58	0	0.58	2.64	-0.63	1.64	-2.23	0.58	0.61	1.7	-0.889999999999998	3.73	0.58	3.9	2.65	-3.73	-2.56	0.83	5.15	1.86	1.31	0.580000000000002	2.85	3.84	-1.11	3.81	1.3	-5.14	-3.99	5.15	0.98	-3.81	-2.38	-2.54	6.26	-0.530000000000001	-0.219999999999999	0	0.0600000000000005	0.569999999999999	3.87	0.57	0.32	-0.63	1.99	0.58	-0.880000000000001	-5.41	0.15	-2.99	2.43	4.02	2.68	-3.83	1.57	-1.28	1.51	-1.12	-5.72	-2.19	0.580000000000002	7.27	-3.01	-0.100000000000001	2.73	4.4	1.97	-1.95	-0.140000000000001	-0.69	-6.33	-3.94	7.47999999999999	7.48	-0.589999999999999	-1.7	2.92	-0.73	-1.33	4.19	0.579999999999998	-8.88178419700125e-16	-3.39	1.16	0.16	0.49	0.15	1.53	2.17	0.11	-1.76	0.5	-0.67	-0.139999999999999	2.08	1.96	-0.549999999999999	-3.9	0.569999999999999	-2.39	1.9	1.83	6.93	2.52	1.4	1.32	-6.33	-6.2	-6.29	-0.82	-3.4	3.59	-2.26	-6.33	-1.39	-1.27	-0.75	5.05	3.82	-2.12	0.64	3.68	-0.830000000000002	-1.27	2.95	-1.43	5.15	0.389999999999997	5.15	-0.62	-1.93	4.03	3.25	1.27	-2.45	-2.58	-3.66	1.33	1.84	-0.339999999999999	0.82	0.24	2.67	5.12	1.88	2.04	-1.22	0.58	0.58	0.58	0.58	-1.83	-0.89	-1.46	2.67	-1.73	4.27	2.76	-0.229999999999999	1.27	-3.27	1.27	3.09	-0.959999999999999	-2.05	3.03	3.85	2.19	-1.12	0.58	0.58	0.58	0.51	-0.316666666666666	1.89	1.055	-0.304	-0.894285714285715	-1.77	-0.946666666666667	0.381666666666668	1.904	-0.619999999999999	-2.38285714285714	-0.282500000000001	2.83625	0.800000000000001	0.724444444444446	0.869999999999999	2.948	3.62	0.494285714285715	-0.979999999999999	1.82166666666667	1.5725	2.96285714285714	0.209999999999999	2.678	0.0571428571428569	2.11833333333333	1.40285714285714	0.6525	-0.678750000000001	-0.635	-0.00111111111111128	0.521764705882354	0.563076923076922	0.113333333333333	0.482500000000002	1.09071428571428	0.63125	-1.08333333333333	-0.110833333333336	0.265000000000001	0.342222222222222	0.450714285714284	1.22384615384615	0.634166666666665	1.32	1.3725	0.226666666666667	0.328999999999999	2.56	-1.26446428571429	-0.16625	1.96125	-1.26	-1.18	-0.101111111111111	-0.326666666666667	1.05066666666666	-2.89416666666667	3.73333333333333	1.92571428571429	0.286153846153846	0.572857142857142	0.805	-1.92181818181818	-0.0859999999999994	0.201000000000001	2.494	-2.24416666666666	-0.83	-0.387857142857143	-0.0226666666666695	-0.650000000000002	-0.0837500000000002	1.831	0.689444444444444	1.4225	1.34388888888889	-1.58875	0.525714285714285	-1.86	-1.558	-0.68125	2.69375	0.0973333333333315	-2.35166666666667	-1.30571428571429	1.734	0.0216666666666647	0.36090909090909	0.548571428571432	-0.379000000000001	-0.745999999999999	-0.18	-1.38375	1.39	0.972666666666669	-1.715	0.998750000000001	2.48375	-0.784444444444443	0.255000000000001	-1.345625	1.76090909090909	-0.158333333333335	-0.144166666666667	1.15	1.21846153846154	-0.178	0.948235294117647	0.187272727272727	1.603	0.958749999999998	-0.185625000000002	0.649999999999999	-0.411428571428572	1.63428571428571	1.15875	1.0875	-0.669999999999998	-0.235999999999999	1.022	0.170000000000001	1.01454545454546	-1.78818181818182	3.27882352941176	1.41066666666667	-0.288	0.173636363636366	-2.19222222222222	-1.56411764705882	-3.03818181818182	1.17	-0.494545454545456	0.445833333333333	0.643636363636364	0.686999999999998	0.898	-0.930999999999999	-0.123636363636365	2.73857142857143	0.668571428571429	0.396666666666667	0.575555555555555	1.12272727272727	1.50142857142857	1.652	0.997777777777777	1.12428571428571	2.4475	1.07125	0.959999999999999	-1.25181818181818	-0.350000000000001	1.25111111111111	0.868461538461538	-0.3325	0.783000000000001	-0.247	-0.287000000000001	2.23	2.11	-1.155	1.828	0.9015	0.946	1.91230769230769	0.0587499999999999	1.04222222222222	-0.149090909090908	1.39722222222222	0.10888888888889	0.00636363636363768	0.0209090909090897	-1.31909090909091	-1.581	-0.86	0.331111111111111	-0.973846153846154	1.49285714285714	2.3875	-0.439333333333332	-0.925000000000001	-0.357777777777779	-0.237058823529411	2.31	0.175000000000001	-1.05125	1.786	-0.119473684210526	0.887	0.210909090909091	1.36833333333333	-0.374545454545455	-0.00187499999999829	0.458571428571429	-0.94	3.14	-4	-1.4	0.58	-1.3	-3.44	0.51	0.33	-0.23	4.05	7.41	0.58	0.57	-3.42	0.0899999999999999	1.6	5	3.41	0.58	5.15	5.15	5.15	-4	0	0.549999999999999	1.96	0.58	1.64	-0.930000000000001	1.75	0.61	-3.81	0.0300000000000002	3.73	0.58	3.81	2.65	-0.26	3.14	0.83	5.15	0.579999999999999	2.37	0.440000000000001	2.85	3.84	-0.550000000000001	1.68	1.3	-2.16	-3.99	5.15	3.23	-3.24	-2.38	-0.31	6.26	-1.23	-1.25	0.569999999999999	0.149999999999999	0.569999999999999	3.87	-0.4	3.52	-0.63	1.99	-2.93	-0.880000000000001	-6.21	2.8	1.11	-2.21	4.02	-3.06	-3.83	2.33	-1.28	4.68	0.720000000000001	-5.72	-1.38	0.580000000000002	4.17000000000001	-3.01	4.96	2.73	0.58	2.81	-0.0300000000000011	0.58	0.48	-6.04	-2.07	7.47999999999999	0.540000000000003	-0.589999999999999	-1.7	0.42	-3.18	1.25	3.37	0.779999999999998	-8.88178419700125e-16	6.03	0.33	-0.11	1.73	0.15	2.44	1.15	1.81	-1.76	-0.34	-0.47	0.77	2.08	0.59	3.18	-3.48	0.569999999999999	-1.07	3.66	1.83	5.56000000000001	2.11	1.4	1.32	-6.33	-2.94	-4.38	7.48	2.48	3.29	2.07	-5.73	-3.71	-3.26	-0.75	5.05	0.58	-2.02	0.64	1.64	-1.06	-0.630000000000001	0.679999999999999	-1.43	4.79	1.17	4.74	-1.09	0.1	5.47	3.25	1.5	-1.1	-2.31	-1.78	2.53	2.04	0.710000000000002	0.82	0.76	0.75	5.12	5.15	1.33	-1.22	0.58	0.58	-0.32	-0.96	3.46	-2.5	-1.87	3.49	-1.73	4.27	2.76	-0.229999999999999	0.809999999999999	-3.27	1.27	4.61	-0.959999999999999	-0.489999999999999	1.91	3.85	0.23	0.58	0.58	-3.3	-1.17	0.39	-0.0525000000000002	2.1925	0.272500000000001	-0.0200000000000005	-0.560714285714285	-0.595714285714285	-0.185	1.13083333333333	2.253	-0.142857142857144	-0.537857142857144	0.519708333333334	2.13375	0.984285714285713	0.700555555555555	1.43285714285714	2.634	3.71	1.83785714285714	-0.200714285714286	1.30416666666667	1.268125	1.42571428571429	0.161666666666665	1.629	0.527857142857142	2.08083333333333	1.07071428571428	0.290625	-1.11625	1.59333333333333	-0.0749999999999993	0.688823529411764	0.620384615384616	0.764444444444445	0.1525	1.155	0.200625	0.035555555555554	1.02333333333333	0.3825	0.670000000000002	-0.123928571428571	2.12807692307692	0.32	1.44	0.910416666666666	0.168749999999999	0.357000000000001	1.27875	-0.669166666666667	-0.0906250000000011	1.34125	-0.420625	-0.743000000000001	-0.0788888888888888	0.377222222222223	1.10266666666666	-1.55958333333333	1.50111111111111	1.51357142857143	0.256153846153845	0.885714285714284	0.824374999999999	-1.50318181818182	0.508999999999999	-0.0585000000000004	2.2885	-2.45333333333333	-0.964545454545453	0.0746428571428552	0.352	0.694999999999999	0.16375	0.8485	-0.646666666666668	0.774374999999999	1.41277777777778	-1.50625	0.505714285714285	-0.610833333333334	-1.0085	-0.14625	3.0225	-0.24366666666667	-2.35166666666667	-0.0535714285714288	0.227999999999998	0.296666666666667	0.686818181818182	0.0632142857142846	0.0154999999999994	-0.695500000000001	0.248750000000001	-0.255625	1.79647058823528	1.09433333333333	-1.18875	0.993124999999999	1.73375	0.0566666666666666	0.930833333333334	-0.535625	1.93454545454545	-0.889166666666668	-0.180416666666666	0.947083333333333	0.953846153846155	-0.1105	0.786470588235294	0.762727272727273	0.65	0.790000000000001	-0.0874999999999986	0.344	-0.452857142857143	1.345	1.231875	1.3409375	0.883461538461539	-0.298	1.068	0.370714285714286	1.34545454545454	-0.318181818181817	3.22529411764706	0.675333333333334	0.396000000000001	0.131363636363638	-1.58777777777778	-2.71176470588235	-2.13545454545455	1.67222222222222	0.57	0.800000000000001	-0.439545454545456	0.899999999999999	0.33	-0.92	0.0972727272727276	1.46714285714286	1.01285714285714	0.356111111111112	0.658333333333333	0.904999999999999	0.718214285714286	1.509	0.317222222222222	1.08214285714286	1.225625	1.223125	1.106875	-1.21681818181818	0.834444444444445	0.796111111111111	0.259230769230768	0.0806249999999995	1.055	-0.0515000000000008	-0.307500000000001	2.366	1.63083333333333	0.535833333333331	1.65933333333333	0.84	1.008	1.66538461538462	0.723125000000001	0.458333333333334	-0.0786363636363632	1.38805555555555	0.0627777777777787	1.03318181818182	1.12545454545455	-0.00409090909090892	-1.409	-0.861666666666667	0.321666666666667	-1.11076923076923	1.20142857142857	2.3875	-0.103333333333333	-0.909166666666667	0.188888888888888	-0.507941176470588	1.79	0.714500000000003	0.164375	1.782	-0.0357894736842113	1.0565	0.522272727272728	1.36055555555556	0.0577272727272717	0.202500000000001	0.403095238095238
chrX_620479_C_CA_-	YJR102C_chrX_620479_C_CA_72_2	FALSE	0.0108198752820169	UpStream	FALSE	TRUE	FALSE	FALSE	TRUE	FALSE	FALSE	NA	-1.02601646217862	1	73	1	1	1	0	0	0	0	0	0.379084967320261	0.993464052287582	5.97444364488139	0.11894347	0.089129	8	876	192	54	714	NA	0.19685	0.219	NA	0	0	0	0	0	0	0	0	0	0	0	0	0	0	0	0	0	0	0	0	0	0	0	0	0	0	0	0	0	0	0	0	0	0	0	0	0	0	0	0	0	0	0	0	0	0	0	0	0	0	0	0	0	0	0	0	0	0	0	0	0	0	0	0	0	0	0	0	0	0	0	0	0	0	0	9.93	0	0	0	0	0	0	0	0	0	0	0	0	0	0	0	0	0	0	0	0	0	0	0	0	0	0	0	0	0	0	0	0	0	0	0	0	0	0	0	0	0	0	0	0	0	0	0	0	0	0	0	0	0	0	0	0	0	0	0	0	0	0	0	0	0	0	0	0	0	0	0	0	0	0	0	0	0	0	0	0	0	0	0	0	0	0	0	0	0	0	0	0	0	0	0	0	0	0	0	0	0	0	0	0	0	0	0	0	0	0	0	0	0	0	0	0	0	0	0	0	0	0	0	0	0	0	0	0	0	0	0	0	0	0	0	0	0	0	0	0	0	0	0	0	0	0	0	0	0	0	0	0	0	0	0	0	0	0	0	0	0	0	0	0	0	0	0	0	0	0	0	0	0	0	0	0	0	0	0	0	0	0	0	0	0	0	0	0	0	0	0	0	0	0	0	9.93	0	0	0	0	0	0	0	0	0	0	0	0	0	0	0	0	0	0	0	0	0	0	0	0	0	0	0	0	0	0	0	0	0	0	0	0	0	0	0	0	0	0	0	0	0	0	0	0	0	0	0	0	0	0	0	0	0	0	0	0	0	0	0	0	0	0	0	0	0	0	0	0	0	0	0	0	0	0	0	0	0	0	0	0	0	0	0	0	0	0	0	0	0	0	0	0	0	0	0	0	0	0	0	0	0	0	0	0	0	0	0	0	0	0	0	0	0	0	0	0	0	0	0	0	0	0	0	0	0	0	0	0	0	0	0	0	0	0	0	0	0	0	0	0	0	0	0	0	0	0	0	0	0	0	0	0	0	0	0	0	0	0	0	0	0	0	0	0	0	0	0	0	0	0	0	0	0	0	0	0	0	0	0	0	0	0	0	0	0	0	0	0	0	0	0	1	0	0	0	0	0	0	0	0	0	0	0	0	0	0	0	0	0	0	0	0	0	0	0	0	0	0	0	0	0	0	0	0	0	0	0	0	0	0	0	0	0	0	0	0	0	0	0	0	0	0	0	0	0	0	0	0	0	0	0	0	0	0	0	0	0	0	0	0	0	0	0	0	0	0	0	0	0	0	0	0	0	0	0	0	0	0	0	0	0	0	0	0	0	0	0	0	0	0	0	0	0	0	0	0	0	0	0	0	0	0	0	0	0	0	0	0	0	0	0	0	0	0	0	0	0	0	0	0	0	0	0	0	0	0	0	0	0	0	0	0	0	0	0	0	0	0	0	0	0	0	0	0	0	0	0	0	0	0	0	0	0	0	0	0	0	0	0	0	0	0	0	0	0	0	0	0	0	0	0	0	0	0	0	0	0	0	0	0	0	0	0	0	0	0	0	0	0	0	0	0	0	0	0	0	0	0	0	0	0	0	0	0	0	0	0	0	0	0	0	0	0	0	0	0	0	0	0	0	0	0	0	0	0	0	0	0	0	0	0	0	0	0	0	0	0	0	0	0	0	0	0	0	0	0	0	0	0	0	0	0	0	0	0	0	0	0	0	0	0	0	0	0	0	0	0	0	0	0	0	0	0	0	0	0	0	0	0	0	0	0	0	0	0	0	0	0	0	0	0	0	0	0	0	0	0	0	0	0	0	0	0	0	0	0	0	0	0	0	0	0	0	0	0	0	0	0	0	0	0	0	0	0	0	0	0	0	0	0	0	0	0	0	0	0	0	0	0	0	0	0	0	0	0	0	0	0	0	0	0	0	0	0	0	0	0	0	0	0	0	0	0	0	0	0	0	0	0	0	0	0	0	0	0	0	0	0	0	0	0	0	0	0	0	0	0	0	0	0	0	0	0	0	0	0	0	0	0	0	0	0	0	0	0	0	0	0	0	0	0	0	0	0	0	0	0	0	0	0	0	0	0	0	0	0	0	0	0	0	0	0	0	0	0	0	0	0	0	0	0	0	0	0	0	0	0	0	0	0	0	0	0	0	0	0	0	0	0	0	0	0	0	0	0	0	0	0	0	0	0	0	0	0	0	0	0	0	0	0	0	0	0	0	0	0	0	0	0	0	0	0	0	0	0	0	0	0	0	0	0	0	0	0	0	0	0	0	0	0	0	0	0	0	0	0	0	0	0	0	0	0	0	0	0	0	0	0	0	0	0	0	0	0	0	0	0	0	0	0	0	0	0	0	0	0	0	0	0	0	0	0	0	0	0	0	0	0	0	0	0	0	0	0	0	0	0	0	0	0	0	0	0	0	0	0	0	0	0	0	0	0	0	0	0	0	0	0	0	0	0	0	0	0	0	0	0	0	0	0	0	0	0	0	0	0	0	0	0	0	0	0	0	0	0	0	0	0	0	0	0	0	0	0	0	0	0	0	0	0	0	0	0	0	0	0	0	0	0	0	0	0	0	0	0	0	0	0	0	0	0	0	0	0	0	0	0	0	0	0	0	0	0	0	0	0	0	0	0	0	0	0	0	0	0	0	0	0	0	0	0	0	0	0	0	0	0	0	0	0	0	0	0	0	0	0	0	0	0	0	0	0	0	0	0	0	0	0	0	0	0	0	0	0	0	0	0	0	0	0	0	0	0	0	0	0	0	0	0	0	0	0	0	0	0	0	0	0	0	0	0	0	0	0	0	0	0	0	0	0	0	0	0	0	0	0	0	0	0	0	0	0	0	0	0	0	0	0	0	0	0	0	0	0	0	9.93	0	0	0	0	0	0	0	0	0	0	0	0	0	0	0	0	0	0	0	0	0	0	0	0	0	0	0	0	0	0	0	0	0	0	0	0	0	0	0	0	0	0	0	0	0	0	0	0	0	0	0	0	0	0	0	0	0	0	0	0	0	0	0	0	0	0	0	0	0	0	0	0	0	0	0	0	0	0	0	0	0	0	0	0	0	0	0	0	0	0	0	0	0	0	0	0	0	0	0	0	0	0	0	0	0	0	0	0	0	0	0	0	0	0	0	0	0	0	0	0	0	0	0	0	0	0	0	0	0	0	0	0	0	0	0	0	0	0	0	0	0	0	0	0	0	0	0	0	0	0	0	0	0	0	0	0	0	0	0	0	0	0	0	0	0	0	0	0	0	0	0	0	0	0	0	0	0	0	0	0	0	0	0	0	0	0	0	0	0	0	0	0	0	0	0	9.93	0	0	0	0	0	0	0	0	0	0	0	0	0	0	0	0	0	0	0	0	0	0	0	0	0	0	0	0	0	0	0	0	0	0	0	0	0	0	0	0	0	0	0	0	0	0	0	0	0	0	0	0	0	0	0	0	0	0	0	0	0	0	0	0	0	0	0	0	0	0	0	0	0	0	0	0	0	0	0	0	0	0	0	0	0	0	0	0	0	0	0	0	0	0	0	0	0	0	0	0	0	0	0	0	0	0	0	0	0	0	0	0	0	0	0	0	0	0	0	0	0	0	0	0	0	0	0	0	0	0	0	0	0	0	0	0	0	0	0	0	0	0	0	0	0	0	0	0	0	0	0	0	0	0	0	0	0	0	0	0	0	0	0	0	0	0	0	0	0	0	0	0	0	0	0	0	0	0	0	0	0	0	0	0	0	0	0	0	0	0	0	0	0	0	0	1	0	0	0	0	0	0	0	0	0	0	0	0	0	0	0	0	0	0	0	0	0	0	0	0	0	0	0	0	0	0	0	0	0	0	0	0	0	0	0	0	0	0	0	0	0	0	0	0	0	0	0	0	0	0	0	0	0	0	0	0	0	0	0	0	0	0	0	0	0	0	0	0	0	0	0	0	0	0	0	0	0	0	0	0	0	0	0	0	0	0	0	0	0	0	0	0	0	0	0	0	0	0	0	0	0	0	0	0	0	0	0	0	0	0	0	0	0	0	0	0	0	0	0	0	0	0	0	1.1	0	0	0	-0.0999999999999996	0	0	0	-0.720000000000001	0	0	0.529999999999999	0	0	0	0	0	0	2.34	0	0	0	0	0	0.42	0	2.13	0	-1.28	0	0	0	-3.41	-0.62	0	-0.00999999999999801	0	0	0	0	0	0	0	0	0	0	-1.07	0	0	0	0	0	0	0	0.759999999999999	0	0	7.24	0	0	0	5.71	0	-0.109999999999999	9.23	-1.75	0	0	-0.200000000000002	0	0	0	-0.44	0	0	0	0	5.2	0	0	0	0	-1.21	-3.25	0	0	0	0	0	0	-1.09	0	0	0	0	0	1.35	3.81	0	0.650000000000001	-1.53	0	0	0.180000000000001	0	-1.42	1.32	0	2.44	0	0	0	0	-1.18	0	0	0	0	0	-0.19	0.809999999999999	0	-6.91	3.27	0	0	0	0	0.45	0	-0.54	2.6	0	0	0	3.67	0.75	0.25	0.799999999999999	0	1.26	0	0	0	0	-3.41	0.78	0	-2.97	2.53	0	0	0.0599999999999992	0	0	0.28	0.250000000000003	0.389999999999998	2.42	0	0	0	0	0	-0.410000000000002	0	0	0	-0.45	0.75	0	-0.65	0	0	0	2.98	-0.259999999999998	5.46	0	0.57	-0.259999999999998	0	0	0.900000000000002	0	0	0.0500000000000007	0	0.11	-0.289047619047619	-0.842380952380951	0.209285714285715	0.127666666666668	-0.348214285714286	-0.525892857142859	0.0800000000000001	0.567857142857143	-0.835666666666667	-0.401428571428571	-0.355	0.101527777777779	-1.02888888888889	-0.634464285714287	0.119888888888889	-0.0721428571428575	-0.512333333333334	-1.13875	-0.195892857142857	-0.546250000000001	-0.217857142857143	-0.481666666666667	-0.146785714285715	-0.00523809523809504	-1.14233333333333	0.551964285714286	-0.607857142857142	-0.344642857142857	-0.295833333333334	0.56	-0.278333333333332	0.118555555555554	-0.420392156862743	0.111868131868132	0.0510000000000002	0.283974358974358	-0.331999999999997	-0.148333333333333	-0.540999999999999	-0.85173076923077	-0.137636363636364	-0.261023391812866	0.39147619047619	-1.22467032967033	-0.239166666666668	-0.48826923076923	0.239102564102566	-0.157371794871796	-0.398818181818182	-0.0484722222222231	0.302222222222222	0.110277777777778	-0.53875	-0.385555555555555	-0.571333333333333	-0.569666666666668	-0.395888888888889	-0.529375000000002	-0.193782051282049	-0.600666666666665	-1.06928571428571	-0.343406593406593	-0.622857142857143	-0.4825	0.428257575757574	-0.657272727272726	0.132181818181818	-0.892272727272728	1.57141025641026	-0.336590909090908	0.0764761904761926	-0.272458333333333	-0.2425	0.341527777777777	-0.137545454545455	-0.0299999999999994	-0.116666666666667	-0.29748538011696	0.38875	0.867142857142857	-0.755714285714285	0.0742727272727279	-0.356111111111112	-1.48069444444444	-0.756916666666662	0.155714285714286	-0.206785714285715	0.214454545454544	-0.330952380952382	-0.844393939393939	-0.0417142857142849	-0.619454545454545	-0.753272727272726	0.135000000000002	-0.402777777777779	-0.90934640522876	-0.365958333333332	-0.552361111111111	-0.501666666666665	-0.542083333333334	-0.860555555555557	-1.14047619047619	-0.425625	-0.672121212121215	0.280714285714286	0.678974358974358	-0.245384615384616	-0.271208791208791	0.0854545454545459	-0.245751633986928	-0.333939393939394	-0.00336363636363668	-0.305277777777778	-0.28375	0.126090909090909	0.192142857142857	-0.410357142857143	-0.781666666666666	-0.346250000000001	-0.290879120879122	0.161181818181818	-0.601818181818182	0.243571428571428	-0.283106060606059	-1.64765151515152	-0.980392156862749	0.28575	-0.856708333333334	-1.0494696969697	0.0193333333333321	1.88372549019608	0.43962121212121	-0.939666666666664	-0.635075757575759	-0.174038461538462	0.225757575757576	-0.368636363636362	0.552090909090909	0.317818181818181	-0.0581818181818168	-0.281785714285716	-0.514464285714286	0.160777777777776	0.110000000000001	-0.105681818181818	0.0570952380952381	-0.508727272727274	0.544222222222222	0.234821428571429	-0.203194444444444	-0.0659722222222214	-0.352916666666667	0.234015151515152	-0.228999999999999	-0.484888888888889	-0.277197802197801	0.384722222222223	-0.282545454545454	0.0174545454545463	0.112818181818181	-0.384	-1.10357142857143	0.412142857142856	-0.509875000000001	-0.300261904761905	-0.0876363636363653	-0.7689010989011	-0.430972222222222	0.290555555555555	0.204393939393938	-0.593070175438598	0.102666666666666	-0.370909090909088	-0.419696969696968	-0.678106060606062	0.296727272727273	0.219041666666667	-0.253	0.211978021978022	-0.685892857142857	-0.733472222222222	-0.286583333333333	0.497820512820514	-0.18611111111111	0.539999999999999	-0.476666666666667	-0.581636363636362	-0.251249999999999	-0.377545454545455	-0.0792105263157907	-0.107272727272727	-0.607878787878789	-0.536988304093567	-0.141515151515151	-0.189264705882351	-0.280865800865801	0	0	0	0	1.25	0	0	0	0	-1.22	0	0	0	4.57	-0.930000000000001	0	0	0	0	3.29	0	-0.0300000000000011	0	0	2.42	0	0	0.85	4.62	0	0	1.32	2.01	0	0	0	1.03	3.35	-1.5	0	-1.92	2.38	0	-2.28	-0.350000000000001	0	0	-2.46	1.63	0.979999999999999	0	1.63	0	-0.03	0	1.1	0	4.31	0	6.63	-0.0100000000000016	0	0	0	4.4	1.53	-2.23	0	0	-3.82	-0.359999999999996	6.47	0	1.04	0	-4.52	-0.790000000000001	0	-2.02	0	0	0	0.18	0	-1.32	0	-4.38	5.92	0	-1.59	-0.65	0	0	0.619999999999999	0	0	0	5.81	0	0.0300000000000011	0	0	2.99	0	0	0	0	0	0	0	1.28	0	0	2.08	0	0	0	-1.1	0	-0.83	-0.949999999999999	-2.46	0	0	14.23	0	0	0.719999999999999	0	-8.29	-4.34	2.88	-4.39	0	0	-1.53	-0.609999999999999	0	0	0.92	-0.579999999999998	-1.7	4.06	0	0	-0.75	0	0	0	0	0	0	-0.74	0	0	-4.57	0	0	0	0	0	0	0	0	-2.35	2.37	-1.72	0	0	0.239999999999999	0	0	0	0	0.57	-0.27	-1.06	0	-0.21	0	0	-1.71	1.22	0	0	0	0	1.2	0	4.95	1.94	0.680000000000001	0	0.19	0.230000000000002	1.5	-0.167380952380952	-0.521428571428572	-0.263095238095238	0.384	0.80857142857143	0.856249999999999	-0.355238095238095	-1.15666666666667	-0.583333333333334	0.193214285714286	0.761071428571428	0.25375	-0.404444444444444	0.0426785714285707	-0.419444444444444	-1.02428571428571	-0.754333333333333	-0.816071428571428	-1.01285714285714	0.484285714285715	-0.196190476190477	-0.188333333333334	-0.557142857142857	-0.467857142857142	0.775333333333332	-1.07714285714286	-0.863095238095237	-0.186250000000001	-0.00986111111111221	-0.0562499999999986	-0.689761904761905	0.096333333333332	0.11339869281046	-0.277637362637364	-0.059333333333333	-0.454871794871796	-0.283000000000001	0.416805555555555	0.545333333333333	-0.0660256410256395	0.219181818181818	-0.140204678362572	-0.123809523809523	-0.299945054945056	-0.00358974358974606	-0.105064102564102	-0.702884615384615	0.00775641025640894	-0.222272727272726	-0.278472222222224	-0.0723611111111113	0.312777777777777	-0.260555555555555	0.535416666666667	0.597	0.626111111111111	0.0822222222222222	0.496833333333335	1.32224358974359	-0.0655555555555551	0.369464285714285	-0.186043956043957	-0.31	0.1175	0.371363636363636	0.459636363636363	-0.0557272727272728	-0.46009090909091	-0.131153846153843	1.09515151515151	-0.157238095238093	-0.100583333333333	-0.00861111111111157	0.0462500000000006	-0.866818181818182	-0.822982456140352	0.036249999999999	-0.532163742690059	0.156527777777779	-0.883928571428569	0.710000000000001	0.682363636363636	-0.00125000000000064	-0.620000000000001	1.15670833333333	0.155714285714286	0.477499999999999	-0.139727272727271	0.313571428571429	0.0590151515151511	-0.255095238095238	0.0848181818181821	0.425818181818183	0.167638888888892	0.489722222222223	0.00251633986928823	-0.0228749999999991	1.61944444444445	-0.296805555555558	-0.296111111111113	0.801666666666668	0.552142857142858	0.587169117647058	-0.828484848484848	0.177142857142858	-0.815897435897437	-0.603910256410257	-0.380824175824175	0.0416363636363641	-0.271633986928105	-0.0887878787878789	-0.281000000000001	-0.466111111111109	-0.0734558823529419	-0.232272727272727	-0.240535714285715	-0.436964285714285	-0.122916666666667	-0.413455882352942	-0.0859340659340653	-0.157999999999999	-0.186363636363637	-0.424821428571428	-0.617272727272727	1.28083333333333	-0.834771241830062	-0.720833333333335	0.665499999999998	0.372651515151514	1.00666666666666	0.0996405228758164	0.477651515151516	-0.362666666666666	0.260151515151517	-0.435705128205129	-0.421212121212118	-0.369454545454545	-0.633181818181818	0.235000000000001	0.00881818181818339	-0.289642857142857	-0.224821428571428	0.0434444444444431	-0.291333333333332	-0.244469696969697	-0.862809523809521	-0.430545454545454	-0.628222222222222	-0.445	-0.38111111111111	-0.111805555555556	-0.451250000000002	0.133484848484848	-0.257777777777777	0.211333333333332	-0.402087912087911	-0.0519444444444446	-0.211818181818183	-0.171272727272727	0.00454545454545396	-1.03	0.127142857142857	-0.861428571428571	-0.58975	-0.34647619047619	-0.307555555555556	-0.349230769230768	0.142638888888889	-0.784444444444446	0.0168181818181807	-0.579152046783625	0.0898888888888862	-0.338030303030303	-0.358333333333333	0.619621212121212	0.229636363636364	0.122375	-0.0343333333333327	0.333571428571428	-0.236607142857142	-0.733472222222222	0.508833333333333	0.47397435897436	0.466777777777779	-0.147614379084969	-0.468888888888889	0.140545454545455	0.409583333333334	-0.483909090909091	-0.0129999999999981	-0.255666666666666	0.456969696969697	-0.557573099415205	0.224848484848485	0.0597058823529402	0.044632034632035	0	0	0	0	1.25	0	0	0	0	0	0	0	0	3.61	0	0	0	0	0	3.29	0	0	0	0	0	0	0	0.85	2	0	0	0.42	2.01	0	0	0	1.03	3.35	-1.5	0	-1.18	2.2	-0.00999999999999801	0	0	0	0	0	1.63	0	0	0	0	-0.03	0	0	0	0.290000000000003	0	0	0	0	0	0	7.24	1.25	-0.42	0	2.66	-3.82	-0.109999999999999	7.06	0	0.94	0	-0.200000000000002	0	0	0	0	0	0	0	0	0.280000000000001	0	-4.38	0	0	-1.59	-2.95	0	0	0	0	0	0	5.81	0	0	0	0	2.49	1.35	3.81	0	0	-1.48	0	0	1.28	0	-1.2	1.75	0	2.44	0	0	0	-0.83	-1.18	0	0	0	14.23	0	-0.19	0.719999999999999	0	-6.91	3.27	2.88	0	0	0	0.45	0	-0.19	0	0	0	-1.7	3.84	0	0.25	0.799999999999999	0	1.26	0	0	0	0	-1.88	0	0	-2.97	2.53	0	0	0	0	0	0	0.250000000000003	-2.35	2.42	-1.72	0	0	0	0	-0.410000000000002	0	0	0.57	-0.27	0.75	0	-0.65	0	0	-1.71	1.9	0	5.46	0	0	1.2	0	1.79	1.21	0	0	0.19	0	0.11	-0.228214285714285	-0.681904761904763	-0.0269047619047615	0.255833333333332	0.230178571428571	0.165178571428571	-0.137619047619047	-0.294404761904762	-0.7095	-0.104107142857144	0.203035714285713	0.177638888888888	-0.716666666666667	-0.295892857142858	-0.149777777777778	-0.548214285714286	-0.633333333333333	-0.977410714285714	-0.604374999999999	-0.0309821428571446	-0.207023809523809	-0.335000000000001	-0.351964285714287	-0.23654761904762	-0.1835	-0.262589285714286	-0.735476190476192	-0.26544642857143	-0.152847222222222	0.251875	-0.484047619047619	0.107444444444443	-0.153496732026145	-0.0828846153846161	-0.00416666666666643	-0.0854487179487151	-0.307500000000001	0.134236111111111	0.00216666666666754	-0.458878205128205	0.0407727272727278	-0.200614035087717	0.133833333333332	-0.76230769230769	-0.121378205128206	-0.296666666666667	-0.231891025641026	-0.0748076923076919	-0.310545454545455	-0.163472222222223	0.114930555555556	0.211527777777778	-0.399652777777778	0.0749305555555555	0.0128333333333339	0.0282222222222224	-0.156833333333333	-0.016270833333337	0.564230769230768	-0.333111111111112	-0.349910714285715	-0.264725274725274	-0.466428571428573	-0.182500000000001	0.399810606060607	-0.0988181818181832	0.038227272727271	-0.676181818181819	0.720128205128205	0.379280303030303	-0.0403809523809571	-0.186520833333333	-0.125555555555556	0.193888888888889	-0.502181818181818	-0.654684684684682	-0.0402083333333358	-0.41482456140351	0.272638888888888	-0.00839285714285509	-0.0228571428571431	0.37831818181818	-0.178680555555555	-1.05034722222222	0.199895833333336	0.155714285714286	0.135357142857144	0.0373636363636365	-0.00869047619047691	-0.392689393939394	-0.148404761904763	-0.267318181818183	-0.163727272727272	0.151319444444443	0.0434722222222224	-0.453415032679729	-0.194416666666669	0.533541666666668	-0.399236111111108	-0.419097222222224	-0.0294444444444455	-0.294166666666667	0.0807720588235306	-0.750303030303034	0.228928571428572	-0.0684615384615377	-0.424647435897437	-0.326016483516484	0.063545454545455	-0.258692810457516	-0.211363636363637	-0.142181818181818	-0.385694444444445	-0.17860294117647	-0.0530909090909093	-0.024196428571428	-0.423660714285715	-0.452291666666666	-0.379852941176472	-0.188406593406594	0.00159090909090942	-0.394090909090909	-0.0906250000000002	-0.450189393939395	-0.183409090909091	-0.907581699346402	-0.217541666666669	-0.0956041666666643	-0.338409090909092	0.513000000000002	0.991683006535947	0.458636363636364	-0.651166666666665	-0.187462121212121	-0.304871794871797	-0.0977272727272727	-0.369045454545454	-0.0405454545454553	0.276409090909091	-0.0252795031055904	-0.285714285714285	-0.369642857142859	0.10211111111111	-0.0906666666666656	-0.175075757575758	-0.402857142857144	-0.469636363636363	-0.0419999999999989	-0.105089285714286	-0.292152777777778	-0.0888888888888886	-0.402083333333334	0.18375	-0.243388888888889	-0.136777777777779	-0.339642857142856	0.166388888888889	-0.247181818181819	-0.0769090909090906	0.0586818181818192	-0.706999999999999	-0.488214285714285	-0.224642857142856	-0.5498125	-0.323369047619046	-0.196015037593986	-0.559065934065934	-0.144166666666667	-0.246944444444445	0.110606060606059	-0.58611111111111	0.096277777777777	-0.354469696969698	-0.389015151515151	-0.0292424242424243	0.263181818181818	0.170708333333334	-0.143666666666666	0.272774725274725	-0.46125	-0.733472222222222	0.111124999999999	0.485897435897435	0.140333333333331	0.196192810457516	-0.472777777777777	-0.220545454545455	0.0791666666666657	-0.430727272727275	-0.0461052631578944	-0.181127819548873	-0.0754545454545443	-0.547280701754385	0.0416666666666643	-0.0647794117647038	-0.118116883116883
chrX_620479_C_CA_+	YJR103W_chrX_620479_C_CA_72_2	FALSE	0.082556244919338	UpStream	FALSE	TRUE	FALSE	FALSE	TRUE	TRUE	FALSE	NA	0.240161815049969	1	73	1	1	1	0	0	0	0	0	0.379084967320261	0.993464052287582	5.97841006946528	0.067785361	0.0495812	11	750	151	56	275	NA	0.19685	0.219	NA	0	0	0	0	0	0	0	0	0	0	0	0	0	0	0	0	0	0	0	0	0	0	0	0	0	0	0	0	0	0	0	0	0	0	0	0	0	0	0	0	0	0	0	0	0	0	0	0	0	0	0	0	0	0	0	0	0	0	0	0	0	0	0	0	0	0	0	0	0	0	0	0	0	0	0	0	0	0	0	0	0	0	0	0	0	0	0	0	0	0	0	0	0	0	0	0	0	0	0	0	0	0	0	0	0	0	0	0	0	0	0	0	0	0	0	0	0	0	0	0	0	0	0	0	0	0	0	0	0	0	0	0	0	0	0	0	0	0	0	0	0	0	0	0	0	0	0	0	0	0	0	0	0	0	0	0	0	0	0	0	0	0	0	0	0	0	0	0	0	0	0	0	0	0	0	0	0	0	0	0	0	0	0	0	0	0	0	0	0	0	0	0	0	0	0	0	0	0	0	0	0	0	0	0	0	0	0	0	0	0	0	0	0	0	0	0	0	0	0	0	0	0	0	0	0	0	0	0	0	0	0	0	0	0	0	0	0	0	0	0	0	0	0	0	0	0	0	0	0	0	0	0	0	0	0	0	0	0	0	0	0	0	0	0	0	0	0	0	0	0	0	0	0	0	0	0	0	0	0	0	0	0	0	0	0	0	0	0	0	0	0	0	0	0	0	0	0	0	0	0	0	0	0	0	0	0	0	0	0	0	0	0	0	0	0	0	0	0	0	0	0	0	0	0	0	0	0	0	0	0	0	0	0	0	0	0	0	0	0	0	0	0	0	0	0	0	0	0	0	0	0	0	0	0	0	0	0	0	0	0	0	0	0	0	0	0	0	0	0	0	0	0	0	0	0	0	0	0	0	0	0	0	0	0	0	0	0	0	0	0	0	0	0	0	0	0	0	0	0	0	0	0	0	0	0	0	0	0	0	0	0	0	0	0	0	0	0	0	0	0	0	0	0	0	0	0	0	0	0	0	0	0	0	0	0	0	0	0	0	0	0	0	0	0	0	0	0	0	0	0	0	0	0	0	0	0	0	0	0	0	0	0	0	0	0	0	0	0	0	0	0	0	0	0	0	0	0	0	0	0	0	0	0	0	0	0	0	0	0	0	0	0	0	0	0	0	0	0	0	0	0	0	0	0	0	0	0	0	0	0	0	0	0	0	0	0	0	0	0	0	0	0	0	0	0	0	0	0	0	0	0	0	0	0	0	0	0	0	0	0	0	0	0	0	0	0	0	0	0	0	0	0	0	0	0	0	0	0	0	0	0	0	0	0	0	0	0	0	0	0	0	0	0	0	0	0	0	0	0	0	0	0	0	0	0	0	0	0	0	0	0	0	0	0	0	0	0	0	0	0	0	0	0	0	0	0	0	0	0	0	0	0	0	0	0	0	0	0	0	0	0	0	0	0	0	0	0	0	0	0	0	0	0	0	0	0	0	0	0	0	0	0	0	0	0	0	0	0	0	0	0	0	0	0	0	0	0	0	0	0	0	0	0	9.93	0	0	0	0	0	0	0	0	0	0	0	0	0	0	0	0	0	0	0	0	0	0	0	0	0	0	0	0	0	0	0	0	0	0	0	0	0	0	0	0	0	0	0	0	0	0	0	0	0	0	0	0	0	0	0	0	0	0	0	0	0	0	0	0	0	0	0	0	0	0	0	0	0	0	0	0	0	0	0	0	0	0	0	0	0	0	0	0	0	0	0	0	0	0	0	0	0	0	0	0	0	0	0	0	0	0	0	0	0	0	0	0	0	0	0	0	0	0	0	0	0	0	0	0	0	0	0	0	0	0	0	0	0	0	0	0	0	0	0	0	0	0	0	0	0	0	0	0	0	0	0	0	0	0	0	0	0	0	0	0	0	0	0	0	0	0	0	0	0	0	0	0	0	0	0	0	0	0	0	0	0	0	0	0	0	0	0	0	0	0	0	0	0	0	0	9.93	0	0	0	0	0	0	0	0	0	0	0	0	0	0	0	0	0	0	0	0	0	0	0	0	0	0	0	0	0	0	0	0	0	0	0	0	0	0	0	0	0	0	0	0	0	0	0	0	0	0	0	0	0	0	0	0	0	0	0	0	0	0	0	0	0	0	0	0	0	0	0	0	0	0	0	0	0	0	0	0	0	0	0	0	0	0	0	0	0	0	0	0	0	0	0	0	0	0	0	0	0	0	0	0	0	0	0	0	0	0	0	0	0	0	0	0	0	0	0	0	0	0	0	0	0	0	0	0	0	0	0	0	0	0	0	0	0	0	0	0	0	0	0	0	0	0	0	0	0	0	0	0	0	0	0	0	0	0	0	0	0	0	0	0	0	0	0	0	0	0	0	0	0	0	0	0	0	0	0	0	0	0	0	0	0	0	0	0	0	0	0	0	0	0	0	1	0	0	0	0	0	0	0	0	0	0	0	0	0	0	0	0	0	0	0	0	0	0	0	0	0	0	0	0	0	0	0	0	0	0	0	0	0	0	0	0	0	0	0	0	0	0	0	0	0	0	0	0	0	0	0	0	0	0	0	0	0	0	0	0	0	0	0	0	0	0	0	0	0	0	0	0	0	0	0	0	0	0	0	0	0	0	0	0	0	0	0	0	0	0	0	0	0	0	0	0	0	0	0	0	0	0	0	0	0	0	0	0	0	0	0	0	0	0	0	0	0	0	0	0	0	0	0	0	0	0	0	0	0	0	0	0	0	0	0	0	0	0	0	0	0	0	0	0	0	0	0	0	0	0	0	0	0	0	0	0	0	0	0	0	0	0	0	0	0	0	0	0	0	0	0	0	0	0	0	0	0	0	0	0	0	0	0	0	0	0	0	0	0	0	0	9.93	0	0	0	0	0	0	0	0	0	0	0	0	0	0	0	0	0	0	0	0	0	0	0	0	0	0	0	0	0	0	0	0	0	0	0	0	0	0	0	0	0	0	0	0	0	0	0	0	0	0	0	0	0	0	0	0	0	0	0	0	0	0	0	0	0	0	0	0	0	0	0	0	0	0	0	0	0	0	0	0	0	0	0	0	0	0	0	0	0	0	0	0	0	0	0	0	0	0	0	0	0	0	0	0	0	0	0	0	0	0	0	0	0	0	0	0	0	0	0	0	0	0	0	0	0	0	0	0	0	0	0	0	0	0	0	0	0	0	0	0	0	0	0	0	0	0	0	0	0	0	0	0	0	0	0	0	0	0	0	0	0	0	0	0	0	0	0	0	0	0	0	0	0	0	0	0	0	0	0	0	0	0	0	0	0	0	0	0	0	0	0	0	0	0	0	9.93	0	0	0	0	0	0	0	0	0	0	0	0	0	0	0	0	0	0	0	0	0	0	0	0	0	0	0	0	0	0	0	0	0	0	0	0	0	0	0	0	0	0	0	0	0	0	0	0	0	0	0	0	0	0	0	0	0	0	0	0	0	0	0	0	0	0	0	0	0	0	0	0	0	0	0	0	0	0	0	0	0	0	0	0	0	0	0	0	0	0	0	0	0	0	0	0	0	0	0	0	0	0	0	0	0	0	0	0	0	0	0	0	0	0	0	0	0	0	0	0	0	0	0	0	0	0	0	0	0	0	0	0	0	0	0	0	0	0	0	0	0	0	0	0	0	0	0	0	0	0	0	0	0	0	0	0	0	0	0	0	0	0	0	0	0	0	0	0	0	0	0	0	0	0	0	0	0	0	0	0	0	0	0	0	0	0	0	0	0	0	0	0	0	0	0	1	0	0	0	0	0	0	0	0	0	0	0	0	0	0	0	0	0	0	0	0	0	0	0	0	0	0	0	0	0	0	0	0	0	0	0	0	0	0	0	0	0	0	0	0	0	0	0	0	0	0	0	0	0	0	0	0	0	0	0	0	0	0	0	0	0	0	0	0	0	0	0	0	0	0	0	0	0	0	0	0	0	0	0	0	0	0	0	0	0	0	0	0	0	0	0	0	0	0	0	0	0	0	0	0	0	0	0	0	0	0	0	0	0	0	0	0	0	0	0	0	0	0	0	0	1.25	0	0	0	0	-1.22	0	0	0	4.57	-0.930000000000001	0	0	0	0	3.29	0	-0.0300000000000011	0	0	2.42	0	0	0.85	4.62	0	0	1.32	2.01	0	0	0	1.03	3.35	-1.5	0	-1.92	2.38	0	-2.28	-0.350000000000001	0	0	-2.46	1.63	0.979999999999999	0	1.63	0	-0.03	0	1.1	0	4.31	0	6.63	-0.0100000000000016	0	0	0	4.4	1.53	-2.23	0	0	-3.82	-0.359999999999996	6.47	0	1.04	0	-4.52	-0.790000000000001	0	-2.02	0	0	0	0.18	0	-1.32	0	-4.38	5.92	0	-1.59	-0.65	0	0	0.619999999999999	0	0	0	5.81	0	0.0300000000000011	0	0	2.99	0	0	0	0	0	0	0	1.28	0	0	2.08	0	0	0	-1.1	0	-0.83	-0.949999999999999	-2.46	0	0	14.23	0	0	0.719999999999999	0	-8.29	-4.34	2.88	-4.39	0	0	-1.53	-0.609999999999999	0	0	0.92	-0.579999999999998	-1.7	4.06	0	0	-0.75	0	0	0	0	0	0	-0.74	0	0	-4.57	0	0	0	0	0	0	0	0	-2.35	2.37	-1.72	0	0	0.239999999999999	0	0	0	0	0.57	-0.27	-1.06	0	-0.21	0	0	-1.71	1.22	0	0	0	0	1.2	0	4.95	1.94	0.680000000000001	0	0.19	0.230000000000002	1.5	-0.167380952380952	-0.521428571428572	-0.263095238095238	0.384	0.80857142857143	0.856249999999999	-0.355238095238095	-1.15666666666667	-0.583333333333334	0.193214285714286	0.761071428571428	0.25375	-0.404444444444444	0.0426785714285707	-0.419444444444444	-1.02428571428571	-0.754333333333333	-0.816071428571428	-1.01285714285714	0.484285714285715	-0.196190476190477	-0.188333333333334	-0.557142857142857	-0.467857142857142	0.775333333333332	-1.07714285714286	-0.863095238095237	-0.186250000000001	-0.00986111111111221	-0.0562499999999986	-0.689761904761905	0.096333333333332	0.11339869281046	-0.277637362637364	-0.059333333333333	-0.454871794871796	-0.283000000000001	0.416805555555555	0.545333333333333	-0.0660256410256395	0.219181818181818	-0.140204678362572	-0.123809523809523	-0.299945054945056	-0.00358974358974606	-0.105064102564102	-0.702884615384615	0.00775641025640894	-0.222272727272726	-0.278472222222224	-0.0723611111111113	0.312777777777777	-0.260555555555555	0.535416666666667	0.597	0.626111111111111	0.0822222222222222	0.496833333333335	1.32224358974359	-0.0655555555555551	0.369464285714285	-0.186043956043957	-0.31	0.1175	0.371363636363636	0.459636363636363	-0.0557272727272728	-0.46009090909091	-0.131153846153843	1.09515151515151	-0.157238095238093	-0.100583333333333	-0.00861111111111157	0.0462500000000006	-0.866818181818182	-0.822982456140352	0.036249999999999	-0.532163742690059	0.156527777777779	-0.883928571428569	0.710000000000001	0.682363636363636	-0.00125000000000064	-0.620000000000001	1.15670833333333	0.155714285714286	0.477499999999999	-0.139727272727271	0.313571428571429	0.0590151515151511	-0.255095238095238	0.0848181818181821	0.425818181818183	0.167638888888892	0.489722222222223	0.00251633986928823	-0.0228749999999991	1.61944444444445	-0.296805555555558	-0.296111111111113	0.801666666666668	0.552142857142858	0.587169117647058	-0.828484848484848	0.177142857142858	-0.815897435897437	-0.603910256410257	-0.380824175824175	0.0416363636363641	-0.271633986928105	-0.0887878787878789	-0.281000000000001	-0.466111111111109	-0.0734558823529419	-0.232272727272727	-0.240535714285715	-0.436964285714285	-0.122916666666667	-0.413455882352942	-0.0859340659340653	-0.157999999999999	-0.186363636363637	-0.424821428571428	-0.617272727272727	1.28083333333333	-0.834771241830062	-0.720833333333335	0.665499999999998	0.372651515151514	1.00666666666666	0.0996405228758164	0.477651515151516	-0.362666666666666	0.260151515151517	-0.435705128205129	-0.421212121212118	-0.369454545454545	-0.633181818181818	0.235000000000001	0.00881818181818339	-0.289642857142857	-0.224821428571428	0.0434444444444431	-0.291333333333332	-0.244469696969697	-0.862809523809521	-0.430545454545454	-0.628222222222222	-0.445	-0.38111111111111	-0.111805555555556	-0.451250000000002	0.133484848484848	-0.257777777777777	0.211333333333332	-0.402087912087911	-0.0519444444444446	-0.211818181818183	-0.171272727272727	0.00454545454545396	-1.03	0.127142857142857	-0.861428571428571	-0.58975	-0.34647619047619	-0.307555555555556	-0.349230769230768	0.142638888888889	-0.784444444444446	0.0168181818181807	-0.579152046783625	0.0898888888888862	-0.338030303030303	-0.358333333333333	0.619621212121212	0.229636363636364	0.122375	-0.0343333333333327	0.333571428571428	-0.236607142857142	-0.733472222222222	0.508833333333333	0.47397435897436	0.466777777777779	-0.147614379084969	-0.468888888888889	0.140545454545455	0.409583333333334	-0.483909090909091	-0.0129999999999981	-0.255666666666666	0.456969696969697	-0.557573099415205	0.224848484848485	0.0597058823529402	0.044632034632035	0	0	0	0	0	0	0	1.1	0	0	0	-0.0999999999999996	0	0	0	-0.720000000000001	0	0	0.529999999999999	0	0	0	0	0	0	2.34	0	0	0	0	0	0.42	0	2.13	0	-1.28	0	0	0	-3.41	-0.62	0	-0.00999999999999801	0	0	0	0	0	0	0	0	0	0	-1.07	0	0	0	0	0	0	0	0.759999999999999	0	0	7.24	0	0	0	5.71	0	-0.109999999999999	9.23	-1.75	0	0	-0.200000000000002	0	0	0	-0.44	0	0	0	0	5.2	0	0	0	0	-1.21	-3.25	0	0	0	0	0	0	-1.09	0	0	0	0	0	1.35	3.81	0	0.650000000000001	-1.53	0	0	0.180000000000001	0	-1.42	1.32	0	2.44	0	0	0	0	-1.18	0	0	0	0	0	-0.19	0.809999999999999	0	-6.91	3.27	0	0	0	0	0.45	0	-0.54	2.6	0	0	0	3.67	0.75	0.25	0.799999999999999	0	1.26	0	0	0	0	-3.41	0.78	0	-2.97	2.53	0	0	0.0599999999999992	0	0	0.28	0.250000000000003	0.389999999999998	2.42	0	0	0	0	0	-0.410000000000002	0	0	0	-0.45	0.75	0	-0.65	0	0	0	2.98	-0.259999999999998	5.46	0	0.57	-0.259999999999998	0	0	0.900000000000002	0	0	0.0500000000000007	0	0.11	-0.289047619047619	-0.842380952380951	0.209285714285715	0.127666666666668	-0.348214285714286	-0.525892857142859	0.0800000000000001	0.567857142857143	-0.835666666666667	-0.401428571428571	-0.355	0.101527777777779	-1.02888888888889	-0.634464285714287	0.119888888888889	-0.0721428571428575	-0.512333333333334	-1.13875	-0.195892857142857	-0.546250000000001	-0.217857142857143	-0.481666666666667	-0.146785714285715	-0.00523809523809504	-1.14233333333333	0.551964285714286	-0.607857142857142	-0.344642857142857	-0.295833333333334	0.56	-0.278333333333332	0.118555555555554	-0.420392156862743	0.111868131868132	0.0510000000000002	0.283974358974358	-0.331999999999997	-0.148333333333333	-0.540999999999999	-0.85173076923077	-0.137636363636364	-0.261023391812866	0.39147619047619	-1.22467032967033	-0.239166666666668	-0.48826923076923	0.239102564102566	-0.157371794871796	-0.398818181818182	-0.0484722222222231	0.302222222222222	0.110277777777778	-0.53875	-0.385555555555555	-0.571333333333333	-0.569666666666668	-0.395888888888889	-0.529375000000002	-0.193782051282049	-0.600666666666665	-1.06928571428571	-0.343406593406593	-0.622857142857143	-0.4825	0.428257575757574	-0.657272727272726	0.132181818181818	-0.892272727272728	1.57141025641026	-0.336590909090908	0.0764761904761926	-0.272458333333333	-0.2425	0.341527777777777	-0.137545454545455	-0.0299999999999994	-0.116666666666667	-0.29748538011696	0.38875	0.867142857142857	-0.755714285714285	0.0742727272727279	-0.356111111111112	-1.48069444444444	-0.756916666666662	0.155714285714286	-0.206785714285715	0.214454545454544	-0.330952380952382	-0.844393939393939	-0.0417142857142849	-0.619454545454545	-0.753272727272726	0.135000000000002	-0.402777777777779	-0.90934640522876	-0.365958333333332	-0.552361111111111	-0.501666666666665	-0.542083333333334	-0.860555555555557	-1.14047619047619	-0.425625	-0.672121212121215	0.280714285714286	0.678974358974358	-0.245384615384616	-0.271208791208791	0.0854545454545459	-0.245751633986928	-0.333939393939394	-0.00336363636363668	-0.305277777777778	-0.28375	0.126090909090909	0.192142857142857	-0.410357142857143	-0.781666666666666	-0.346250000000001	-0.290879120879122	0.161181818181818	-0.601818181818182	0.243571428571428	-0.283106060606059	-1.64765151515152	-0.980392156862749	0.28575	-0.856708333333334	-1.0494696969697	0.0193333333333321	1.88372549019608	0.43962121212121	-0.939666666666664	-0.635075757575759	-0.174038461538462	0.225757575757576	-0.368636363636362	0.552090909090909	0.317818181818181	-0.0581818181818168	-0.281785714285716	-0.514464285714286	0.160777777777776	0.110000000000001	-0.105681818181818	0.0570952380952381	-0.508727272727274	0.544222222222222	0.234821428571429	-0.203194444444444	-0.0659722222222214	-0.352916666666667	0.234015151515152	-0.228999999999999	-0.484888888888889	-0.277197802197801	0.384722222222223	-0.282545454545454	0.0174545454545463	0.112818181818181	-0.384	-1.10357142857143	0.412142857142856	-0.509875000000001	-0.300261904761905	-0.0876363636363653	-0.7689010989011	-0.430972222222222	0.290555555555555	0.204393939393938	-0.593070175438598	0.102666666666666	-0.370909090909088	-0.419696969696968	-0.678106060606062	0.296727272727273	0.219041666666667	-0.253	0.211978021978022	-0.685892857142857	-0.733472222222222	-0.286583333333333	0.497820512820514	-0.18611111111111	0.539999999999999	-0.476666666666667	-0.581636363636362	-0.251249999999999	-0.377545454545455	-0.0792105263157907	-0.107272727272727	-0.607878787878789	-0.536988304093567	-0.141515151515151	-0.189264705882351	-0.280865800865801	0	0	0	0	1.25	0	0	0	0	0	0	0	0	3.61	0	0	0	0	0	3.29	0	0	0	0	0	0	0	0.85	2	0	0	0.42	2.01	0	0	0	1.03	3.35	-1.5	0	-1.18	2.2	-0.00999999999999801	0	0	0	0	0	1.63	0	0	0	0	-0.03	0	0	0	0.290000000000003	0	0	0	0	0	0	7.24	1.25	-0.42	0	2.66	-3.82	-0.109999999999999	7.06	0	0.94	0	-0.200000000000002	0	0	0	0	0	0	0	0	0.280000000000001	0	-4.38	0	0	-1.59	-2.95	0	0	0	0	0	0	5.81	0	0	0	0	2.49	1.35	3.81	0	0	-1.48	0	0	1.28	0	-1.2	1.75	0	2.44	0	0	0	-0.83	-1.18	0	0	0	14.23	0	-0.19	0.719999999999999	0	-6.91	3.27	2.88	0	0	0	0.45	0	-0.19	0	0	0	-1.7	3.84	0	0.25	0.799999999999999	0	1.26	0	0	0	0	-1.88	0	0	-2.97	2.53	0	0	0	0	0	0	0.250000000000003	-2.35	2.42	-1.72	0	0	0	0	-0.410000000000002	0	0	0.57	-0.27	0.75	0	-0.65	0	0	-1.71	1.9	0	5.46	0	0	1.2	0	1.79	1.21	0	0	0.19	0	0.11	-0.228214285714285	-0.681904761904763	-0.0269047619047615	0.255833333333332	0.230178571428571	0.165178571428571	-0.137619047619047	-0.294404761904762	-0.7095	-0.104107142857144	0.203035714285713	0.177638888888888	-0.716666666666667	-0.295892857142858	-0.149777777777778	-0.548214285714286	-0.633333333333333	-0.977410714285714	-0.604374999999999	-0.0309821428571446	-0.207023809523809	-0.335000000000001	-0.351964285714287	-0.23654761904762	-0.1835	-0.262589285714286	-0.735476190476192	-0.26544642857143	-0.152847222222222	0.251875	-0.484047619047619	0.107444444444443	-0.153496732026145	-0.0828846153846161	-0.00416666666666643	-0.0854487179487151	-0.307500000000001	0.134236111111111	0.00216666666666754	-0.458878205128205	0.0407727272727278	-0.200614035087717	0.133833333333332	-0.76230769230769	-0.121378205128206	-0.296666666666667	-0.231891025641026	-0.0748076923076919	-0.310545454545455	-0.163472222222223	0.114930555555556	0.211527777777778	-0.399652777777778	0.0749305555555555	0.0128333333333339	0.0282222222222224	-0.156833333333333	-0.016270833333337	0.564230769230768	-0.333111111111112	-0.349910714285715	-0.264725274725274	-0.466428571428573	-0.182500000000001	0.399810606060607	-0.0988181818181832	0.038227272727271	-0.676181818181819	0.720128205128205	0.379280303030303	-0.0403809523809571	-0.186520833333333	-0.125555555555556	0.193888888888889	-0.502181818181818	-0.654684684684682	-0.0402083333333358	-0.41482456140351	0.272638888888888	-0.00839285714285509	-0.0228571428571431	0.37831818181818	-0.178680555555555	-1.05034722222222	0.199895833333336	0.155714285714286	0.135357142857144	0.0373636363636365	-0.00869047619047691	-0.392689393939394	-0.148404761904763	-0.267318181818183	-0.163727272727272	0.151319444444443	0.0434722222222224	-0.453415032679729	-0.194416666666669	0.533541666666668	-0.399236111111108	-0.419097222222224	-0.0294444444444455	-0.294166666666667	0.0807720588235306	-0.750303030303034	0.228928571428572	-0.0684615384615377	-0.424647435897437	-0.326016483516484	0.063545454545455	-0.258692810457516	-0.211363636363637	-0.142181818181818	-0.385694444444445	-0.17860294117647	-0.0530909090909093	-0.024196428571428	-0.423660714285715	-0.452291666666666	-0.379852941176472	-0.188406593406594	0.00159090909090942	-0.394090909090909	-0.0906250000000002	-0.450189393939395	-0.183409090909091	-0.907581699346402	-0.217541666666669	-0.0956041666666643	-0.338409090909092	0.513000000000002	0.991683006535947	0.458636363636364	-0.651166666666665	-0.187462121212121	-0.304871794871797	-0.0977272727272727	-0.369045454545454	-0.0405454545454553	0.276409090909091	-0.0252795031055904	-0.285714285714285	-0.369642857142859	0.10211111111111	-0.0906666666666656	-0.175075757575758	-0.402857142857144	-0.469636363636363	-0.0419999999999989	-0.105089285714286	-0.292152777777778	-0.0888888888888886	-0.402083333333334	0.18375	-0.243388888888889	-0.136777777777779	-0.339642857142856	0.166388888888889	-0.247181818181819	-0.0769090909090906	0.0586818181818192	-0.706999999999999	-0.488214285714285	-0.224642857142856	-0.5498125	-0.323369047619046	-0.196015037593986	-0.559065934065934	-0.144166666666667	-0.246944444444445	0.110606060606059	-0.58611111111111	0.096277777777777	-0.354469696969698	-0.389015151515151	-0.0292424242424243	0.263181818181818	0.170708333333334	-0.143666666666666	0.272774725274725	-0.46125	-0.733472222222222	0.111124999999999	0.485897435897435	0.140333333333331	0.196192810457516	-0.472777777777777	-0.220545454545455	0.0791666666666657	-0.430727272727275	-0.0461052631578944	-0.181127819548873	-0.0754545454545443	-0.547280701754385	0.0416666666666643	-0.0647794117647038	-0.118116883116883
chrX_620583_T_C_+	YJR103W_chrX_620583_T_C_72_2	FALSE	0.139988012755726	UpStream	TRUE	TRUE	FALSE	FALSE	TRUE	TRUE	TRUE	NA	1.60707630944808	1	73	1	0	0	-1	0	1	0	0	0.434210526315789	1.01538461538462	5.97841006946528	0.067785361	0.0495812	11	750	151	56	171	6.13	0.023622	0.422	NA	0	0	0	0	0	0	0	0	0	0	0	0	0	0	0	0	0	0	0	0	0	0	0	0	0	0	0	0	0	0	0	0	0	0	0	0	0	0	0	0	0	0	0	0	0	0	0	0	0	0	0	0	0	0	0	0	0	0	0	0	0	0	0	0	0	0	0	0	0	0	0	0	0	0	0	-1.63	0	0	0	0	0	0	0	0	0	0	0	0	0	0	0	0	0	0	0	0	0	0	0	0	0	0	0	0	0	0	0	0	0	0	0	0	0	0	0	0	0	0	0	0	0	0	0	0	0	0	0	0	0	0	0	0	0	0	0	0	0	0	0	0	0	0	0	0	0	0	0	0	0	0	0	0	0	0	0	0	0	0	0	0	0	0	0	0	0	0	0	0	0	0	0	0	0	0	0	0	0	0	0	0	0	0	0	0	0	0	0	0	0	0	0	0	0	0	0	0	0	0	0	0	0	0	0	0	0	0	0	0	0	0	0	0	0	0	0	0	0	0	0	0	0	0	0	0	0	0	0	0	0	0	0	0	0	0	0	0	0	0	0	0	0	0	0	0	0	0	0	0	0	0	0	0	0	0	0	0	0	0	0	0	0	0	0	0	0	0	0	0	0	0	0	-1.63	0	0	0	0	0	0	0	0	0	0	0	0	0	0	0	0	0	0	0	0	0	0	0	0	0	0	0	0	0	0	0	0	0	0	0	0	0	0	0	0	0	0	0	0	0	0	0	0	0	0	0	0	0	0	0	0	0	0	0	0	0	0	0	0	0	0	0	0	0	0	0	0	0	0	0	0	0	0	0	0	0	0	0	0	0	0	0	0	0	0	0	0	0	0	0	0	0	0	0	0	0	0	0	0	0	0	0	0	0	0	0	0	0	0	0	0	0	0	0	0	0	0	0	0	0	0	0	0	0	0	0	0	0	0	0	0	0	0	0	0	0	0	0	0	0	0	0	0	0	0	0	0	0	0	0	0	0	0	0	0	0	0	0	0	0	0	0	0	0	0	0	0	0	0	0	0	0	0	0	0	0	0	0	0	0	0	0	0	0	0	0	0	0	0	0	0	0	0	0	0	0	0	0	0	0	0	0	0	0	0	0	0	0	0	0	0	0	0	0	0	0	0	0	0	0	0	0	0	0	0	0	0	0	0	0	0	0	0	0	0	0	0	0	0	0	0	0	0	0	0	0	0	0	0	0	0	0	0	0	0	0	0	0	0	0	0	0	0	0	0	0	0	0	0	0	0	0	0	0	0	0	0	0	0	0	0	0	0	0	0	0	0	0	0	0	0	0	0	0	0	0	0	0	0	0	0	0	0	0	0	0	0	0	0	0	0	0	0	0	0	0	0	0	0	0	0	0	0	0	0	0	0	0	0	0	0	0	0	0	0	0	0	0	0	0	0	0	0	0	0	0	0	0	0	0	0	0	0	0	0	0	0	0	0	0	0	0	0	0	0	0	0	0	0	0	0	0	0	0	0	0	0	0	0	0	0	0	0	0	0	0	0	0	0	0	0	0	0	0	0	0	0	0	0	0	0	0	0	0	0	0	0	0	0	0	0	0	0	0	0	0	0	0	0	0	0	0	0	0	0	0	0	0	0	0	0	0	0	0	0	0	0	0	0	0	0	0	0	0	0	0	0	0	0	0	0	0	0	0	0	0	0	0	0	0	0	0	0	0	0	0	0	0	0	0	0	0	0	0	0	0	0	0	0	0	0	0	0	0	0	0	0	0	0	0	0	0	0	0	0	0	0	0	0	0	0	0	0	0	0	0	0	0	0	0	0	0	0	0	0	0	0	0	0	0	0	0	0	0	0	0	0	0	0	0	0	0	0	0	0	0	0	0	0	0	0	0	0	0	0	0	0	0	0	0	0	0	0	0	0	0	0	0	0	0	0	0	0	0	0	0	0	0	0	0	0	0	0	0	0	0	0	0	0	0	0	0	0	0	0	0	0	0	0	0	0	0	0	0	0	0	0	0	0	0	0	0	0	0	0	0	0	0	0	0	0	0	0	0	0	0	0	0	0	0	0	0	0	0	0	0	0	0	0	0	0	0	0	0	0	0	0	0	0	0	0	0	0	0	0	0	0	0	0	0	0	0	0	0	0	0	0	0	0	0	0	0	0	0	0	0	0	0	0	0	0	0	0	0	0	0	0	0	0	0	0	0	0	0	0	0	0	0	0	0	0	0	0	0	0	0	0	0	0	0	0	0	0	0	0	0	0	0	0	0	0	0	0	0	0	0	0	0	0	0	0	0	0	0	0	0	0	0	0	0	0	0	0	0	0	0	0	0	0	0	0	0	0	0	0	0	0	0	0	0	0	0	0	0	0	0	0	0	0	0	0	0	0	0	0	0	0	0	0	0	0	0	0	0	0	0	0	0	0	0	0	0	0	0	0	0	0	0	0	0	0	0	0	0	0	0	0	0	0	0	0	0	0	0	0	0	0	0	0	0	0	0	0	0	0	0	0	0	0	0	0	0	0	0	0	0	0	0	0	0	0	0	0	0	0	0	0	0	0	0	0	0	0	0	0	0	0	0	0	0	0	0	0	0	0	0	0	0	0	0	0	0	0	0	0	0	0	0	0	0	0	0	0	0	0	0	0	0	0	0	0	0	0	0	0	0	0	0	0	0	0	0	0	0	0	0	0	0	0	0	0	0	0	0	0	0	0	0	0	0	0	0	0	0	0	0	0	0	0	0	0	0	0	0	0	0	0	0	0	0	0	0	0	0	0	0	0	0	0	0	0	0	0	0	0	0	0	0	0	0	0	0	0	0	0	0	0	0	0	0	0	0	0	0	0	0	0	0	0	0	0	0	0	0	-1.63	0	0	0	0	0	0	0	0	0	0	0	0	0	0	0	0	0	0	0	0	0	0	0	0	0	0	0	0	0	0	0	0	0	0	0	0	0	0	0	0	0	0	0	0	0	0	0	0	0	0	0	0	0	0	0	0	0	0	0	0	0	0	0	0	0	0	0	0	0	0	0	0	0	0	0	0	0	0	0	0	0	0	0	0	0	0	0	0	0	0	0	0	0	0	0	0	0	0	0	0	0	0	0	0	0	0	0	0	0	0	0	0	0	0	0	0	0	0	0	0	0	0	0	0	0	0	0	0	0	0	0	0	0	0	0	0	0	0	0	0	0	0	0	0	0	0	0	0	0	0	0	0	0	0	0	0	0	0	0	0	0	0	0	0	0	0	0	0	0	0	0	0	0	0	0	0	0	0	0	0	0	0	0	0	0	0	0	0	0	0	0	0	0	0	0	-1.63	0	0	0	0	0	0	0	0	0	0	0	0	0	0	0	0	0	0	0	0	0	0	0	0	0	0	0	0	0	0	0	0	0	0	0	0	0	0	0	0	0	0	0	0	0	0	0	0	0	0	0	0	0	0	0	0	0	0	0	0	0	0	0	0	0	0	0	0	0	0	0	0	0	0	0	0	0	0	0	0	0	0	0	0	0	0	0	0	0	0	0	0	0	0	0	0	0	0	0	0	0	0	0	0	0	0	0	0	0	0	0	0	0	0	0	0	0	0	0	0	0	0	0	0	0	0	0	0	0	0	0	0	0	0	0	0	0	0	0	0	0	0	0	0	0	0	0	0	0	0	0	0	0	0	0	0	0	0	0	0	0	0	0	0	0	0	0	0	0	0	0	0	0	0	0	0	0	0	0	0	0	0	0	0	0	0	0	0	0	0	0	0	0	0	0	0	0	0	0	0	0	0	0	0	0	0	0	0	0	0	0	0	0	0	0	0	0	0	0	0	0	0	0	0	0	0	0	0	0	0	0	0	0	0	0	0	0	0	0	0	0	0	0	0	0	0	0	0	0	0	0	0	0	0	0	0	0	0	0	0	0	0	0	0	0	0	0	0	0	0	0	0	0	0	0	0	0	0	0	0	0	0	0	0	0	0	0	0	0	0	0	0	0	0	0	0	0	0	0	0	0	0	0	0	0	0	0	0	0	0	0	0	0	0	0	0	0.58	0.37	3.78	3.12	-0.58	1.15	5.15	-1.5	0.33	4.19	0.77	-1.16	0.58	-0.58	0.58	-1.03	1.6	5	3.41	1.73	4	4.27	-0.58	1.06	0.58	-2.87	2.24	-0.58	0.58	0	5.15	-1.03	1.14	1.21	2	3.14	1.38	1.2	1.21	3.14	3.82	-0.0999999999999996	4.38	2.43	1.74	3.22	0.459999999999999	-1.96	-0.44	0.479999999999999	0	1.22	1.35	1.51	0.569999999999999	0.349999999999998	2.38	1.26	-4.15	0.579999999999998	0.58	-3.17	3.24	0.28	0.41	-0.22	-2.42	2.46	-6.24	-3.76	0.579999999999998	-2.49	1.14	5.15	1.17	-0.690000000000001	3.47	-2.88	2.05	0	4.32	-6.16	0.99	0.579999999999998	0.579999999999998	-0.619999999999999	0.569999999999999	0	0.569999999999999	4.09	1.33	-0.390000000000001	-1.42	6.33	-0.709999999999999	6.33	-0.620000000000001	0	3.53	0.58	-0.59	4.64	0.580000000000002	-0.0400000000000009	0	-6.27	-0.220000000000001	3.43	1.36	-0.31	1.8	0	1.41	-1.98	0.88	0	0.58	-0.789999999999999	1.54	2.8	0	1.78	1.76	2.9	1.25	1.33000000000001	1.4	2.56	0.579999999999998	0	-6.3	-1.33	0.580000000000002	1.22	3.01	0	1.65	-1.04	0	0.3	1.83	1.47	0.13	0.510000000000001	1.87	2.42	1.9	0.0299999999999997	0.569999999999999	2.66	2.56	-0.9	0	1.23	1.57	4.04	0.92	0.7	0.49	-1.48	0.42	0.35	2.79	2.16	0.46	-0.770000000000001	1.27	1.42	2.77	0.98	3.51	-0.300000000000001	2.72	3.26	0.58	0	0.4	-0.51	-0.39	1.43	3.47	-0.379999999999999	0	1.97	0.75	0.84	0.59	0.58	5.15	0.609999999999998	-0.670000000000001	1.09	1.78	1.77	-0.450000000000001	-0.68	0.143333333333333	1.598	-0.209666666666667	0.103499999999999	-0.309047619047618	0.753809523809522	0.442333333333334	0.880333333333334	1.776	0.297142857142857	0.980476190476191	-0.940892857142856	0.871071428571426	0.531904761904762	0.779166666666667	1.02476190476191	1.6645	2.77380952380952	1.98404761904762	0.862857142857145	0.956999999999999	0.892857142857142	-0.177619047619048	0.142333333333333	0.463999999999999	0.0980952380952385	1.74966666666667	0.088571428571429	-0.359642857142857	-1.14767857142857	2.96	0.369444444444445	0.85588235294118	0.677692307692308	1.43430555555556	-0.1775	1.21928571428571	-0.349642857142857	0.860555555555557	2.1575	0.563333333333334	0.997777777777777	-0.69857142857143	3.03230769230769	0.00583333333333158	1.56	0.448333333333334	0.110833333333334	0.246	-0.0514285714285716	-0.212857142857143	0.0358928571428567	0.631964285714286	0.245714285714286	-0.201000000000001	0.047638888888887	0.668749999999999	1.15466666666666	-0.225000000000001	-0.587361111111111	0.598809523809523	0.226153846153846	1.15285714285714	0.605	-1.08454545454545	0.777666666666667	-0.474666666666666	1.44744444444444	-2.6625	-1.09909090909091	0.537142857142854	0.726666666666667	1.38660714285714	0.673928571428572	-0.386111111111111	-2.00352941176471	0.194285714285716	1.48166666666667	-0.878571428571428	0.25547619047619	1.01366666666667	-0.373888888888892	-0.146607142857144	1.95142857142857	-0.584666666666671	-1.34	0.631190476190476	-0.791777777777781	0.438666666666665	1.01272727272727	-0.422142857142855	-0.0711111111111151	-0.485888888888891	0.949285714285715	0.754464285714285	2.20294117647057	1.216	-0.423928571428569	0.545178571428572	0.50910714285714	0.454027777777778	1.43266666666667	0.274374999999999	2.10818181818182	-1.169	-0.216666666666669	0.744166666666667	0.68923076923077	0.0314444444444444	0.624705882352941	1.33818181818182	-0.384333333333333	0.337321428571428	0.010625000000001	0.0465555555555555	-0.216666666666667	0.807619047619048	0.708035714285714	1.594375	2.43692307692308	-0.346666666666667	0.752777777777778	0.622142857142857	1.67636363636364	1.15181818181818	3.17176470588235	-0.0600000000000005	1.08	0.0890909090909062	-0.239861111111111	-3.85941176470588	-1.23272727272727	1.77361111111111	1.63454545454546	1.15416666666667	-1.52272727272727	1.24555555555555	-0.0373333333333337	-0.526222222222223	0.318181818181818	0.0997619047619054	0.852619047619047	0.329999999999998	0.594166666666666	0.687272727272727	-0.0649999999999995	1.02588888888889	-0.0726388888888889	0.627857142857142	0.149285714285714	0.98517857142857	0.894642857142857	-1.18181818181818	1.28986111111111	0.40388888888889	-0.350000000000001	0.131964285714286	0.911666666666667	0.231444444444445	-0.264666666666667	1.858	0.908333333333333	1.52933333333333	1.49066666666667	0.778500000000001	0.752333333333334	1.41846153846154	0.961428571428572	-0.106250000000001	-0.00818181818181962	1.37888888888889	0.337777777777777	2.06	2.23	1.31090909090909	-0.993888888888889	-0.863333333333333	0.565138888888889	-1.24769230769231	0.381904761904762	1.94607142857143	0.232666666666669	-0.893333333333334	0.679305555555555	-0.778823529411765	0.979444444444445	0.973444444444443	0.883928571428571	1.34077777777778	0.0478947368421032	0.908888888888889	0.833636363636366	1.35277777777778	0.489999999999998	0.406874999999999	0.347619047619048	0.58	0.579999999999999	2.75	0.52	-3.84	0	0	0.579999999999998	0.57	2.03	-0.5	0.180000000000001	1.67	4	0.580000000000002	0.58	5.15	1.7	0.58	0	0.58	0.58	1.64	4.1	0	0.0800000000000018	0.58	0.95	3.9	-0.25	0.58	-0.58	-1.58	-1.84	1.32	2.98	-1.92	2.07	0	-0.670000000000002	-0.22	4.32	2.87	2.09	3.33	1.59	4.44	0.119999999999998	2.14	1.3	0.21	2.28	-0.34	0	1.72	1.25	0	-0.169999999999998	-1.44	-1.76	-3.13	-3.15	1.72	0.84	-2.54	0.250000000000001	-1.55	3.14	-3.16	3.39	0.579999999999998	-0.989999999999998	-1.15	0.91	0.48	-0.120000000000001	0	2.63	-1.1	0.579999999999998	3.04	2.29	-0.0900000000000007	0.579999999999998	3.87	-0.620000000000001	0	2.35	3.81	-0.19	4.87	-3.70000000000001	0.94	-0.299999999999999	-0.300000000000001	0.579999999999998	0.670000000000002	0	6.93	1.4	0.119999999999999	0	4.57	1.96	0	3.40000000000001	1.61	3.47	1.53	0.55	0.529999999999999	1.97	-1.03	-2.49	0.14	0.799999999999999	-0.17	-2.56	1.46	-0.180000000000001	0	-1.02	0	2.56	0.579999999999997	7.48	2.94	3.95	-0.66	0.58	-0.100000000000009	-0.31	0.0399999999999991	0.93	-0.499999999999993	1.08	-1.69	2.98	0	-1.08	3.51	0.65	0.16	2.36	0.770000000000001	2.29	1.81	-0.15	1.81	4.42	3.55	-0.790000000000002	1	-0.0999999999999996	1.8	-0.659999999999998	-1.62	0.549999999999999	0.6	-0.99	1.33	2.73	0.130000000000001	5.05	1.37	2.48	1.36	1.18	-0.43	0.980000000000001	2.86	0	-0.81	-0.960000000000001	0.39	-0.89	-0.77	-1.69	-1.51	3.22	3.47	-0.33	-0.79	0.720000000000002	0.299999999999999	2.6	-1.66	-0.889999999999999	5.15	-0.41	2.82	-0.159999999999998	2.28	0	-0.23	0.129999999999999	-0.218	1.54	0.877666666666666	-0.246	-0.0116666666666667	-1.04952380952381	-0.471333333333332	0.365333333333332	1.4965	-0.393333333333334	-1.88380952380952	0.132499999999999	1.95910714285714	0.938333333333333	0.336111111111112	0.479285714285714	2.4945	2.49833333333333	0.44809523809524	-0.529047619047621	0.940333333333333	0.807142857142857	2.085	0.600999999999999	1.648	0.206190476190475	1.948	1.34476190476191	0.876428571428571	-0.46625	-0.465	-0.343194444444444	0.521764705882353	0.563076923076924	0.158194444444444	0.482499999999998	1.09071428571428	0.188571428571429	-0.807916666666666	-0.110833333333334	0.317333333333334	0.342222222222222	0.450714285714284	1.22384615384615	0.634166666666665	1.32	1.3725	0.226666666666667	0.43211111111111	1.94303571428572	0.319642857142857	0.0866071428571429	1.62035714285714	-1.15303571428571	-0.637	-0.0427777777777782	-0.089722222222222	1.05066666666667	-2.89416666666667	2.26944444444444	1.04380952380952	0.286153846153846	0.526904761904763	0.691964285714286	-1.92181818181818	-0.00099999999999989	0.367666666666667	1.98111111111111	-2.24416666666667	-0.83	-0.387857142857143	-0.0226666666666659	-0.432857142857143	-0.00196428571428697	1.29422222222222	0.689444444444447	0.743928571428571	1.34388888888889	-1.53732142857143	0.447380952380954	-1.54133333333333	-1.138	-0.724464285714285	2.19732142857143	0.0973333333333315	-1.34	-0.829285714285716	0.654333333333334	0.0339999999999998	0.360909090909091	0.548571428571428	0.755000000000003	-0.461666666666667	0.0549999999999997	-0.892678571428572	1.38999999999999	0.972666666666665	-1.42571428571429	1.30821428571429	1.82875	-0.3225	0.0190000000000001	-1.345625	1.76090909090909	-0.584333333333333	-0.144166666666663	1.15	1.21846153846154	-0.133111111111111	0.948235294117647	0.187272727272727	1.406	0.498750000000001	-0.185625	0.410888888888889	-0.167619047619047	0.86904761904762	0.604642857142856	1.0875	-0.669999999999998	-0.341333333333333	0.660111111111111	0.391666666666666	1.01454545454545	-1.78818181818182	3.27882352941177	1.41066666666667	-0.288	0.173636363636364	-1.89097222222222	-1.56411764705883	-3.03818181818182	0.789027777777775	-0.494545454545456	0.445833333333333	0.643636363636361	0.411333333333332	0.625777777777778	-0.787222222222221	-0.123636363636365	2.05476190476191	0.781904761904762	0.407916666666667	0.608055555555556	1.12272727272727	1.50142857142857	1.26255555555556	0.556805555555554	0.816904761904761	1.89017857142857	0.753214285714284	0.786607142857143	-1.25181818181818	-0.279444444444445	1.39236111111111	0.868461538461538	-0.456607142857143	0.469222222222223	-0.0796666666666663	-0.0495555555555551	1.8495	1.52433333333333	-1.102	1.828	0.9015	0.711888888888888	1.91230769230769	0.324107142857143	0.803888888888888	-0.149090909090908	1.39722222222222	-0.402361111111112	0.00636363636363768	0.0209090909090897	-1.31909090909091	-1.09677777777778	-0.86	-0.0990277777777777	-0.973846153846154	1.59142857142857	1.94607142857143	-0.439333333333333	-0.925	-0.142083333333334	-0.237058823529413	1.70736111111111	-0.0485555555555557	-0.721964285714286	1.35811111111111	-0.119473684210526	0.65411111111111	0.210909090909091	1.36833333333333	-0.374545454545455	-0.00187499999999829	0.458571428571428	0.58	0.37	3.78	0.52	-3.84	0	5.15	-1.5	0.57	2.03	-0.5	-1.16	1.67	4	0.58	-1.03	1.6	1.7	3.41	0	0.58	0.58	0.750000000000001	1.06	0	-2.87	2.24	0.95	3.9	0	5.15	-0.58	-1.58	1.21	2	3.14	-1.92	2.07	0	2.34	2.8	-0.0999999999999996	4.38	2.09	3.33	1.59	0.459999999999999	0.119999999999998	2.14	1.3	0.0899999999999994	2.28	-0.34	0	1.72	1.25	0	-0.169999999999998	-1.44	-1.76	-3.13	-3.15	1.72	0.84	0.41	0.250000000000001	-2.42	3.14	-6.24	3.39	0.579999999999998	-0.989999999999998	0.54	2.27	1.17	-0.690000000000001	0	-2.88	-1.1	0	3.04	-0.860000000000001	0.99	0.579999999999998	3.87	-0.619999999999999	0	2.35	3.81	-0.19	1.33	-3.42000000000001	0.94	-0.299999999999999	-0.300000000000001	0.579999999999998	0.640000000000001	0	3.53	1.4	0.119999999999999	0	4.57	-0.0400000000000009	0	-6.27	-0.220000000000001	3.43	1.36	-0.31	1.8	0.690000000000001	0.33	-2.49	0.88	0	-0.17	-2.56	1.54	2.8	0	-1.02	1.76	2.9	0.579999999999997	1.33000000000001	1.4	3.95	-0.66	0.58	-6.3	-0.31	0.0399999999999991	0.93	3.01	0	1.65	-1.04	0	-0.16	3.51	0.65	0.13	0.510000000000001	1.87	2.42	1.81	0.0299999999999997	0.569999999999999	4.24	2.56	-0.9	0	1.23	1.8	3.97	0.92	0.7	0.49	-1.48	0.42	2.73	2.79	5.05	1.37	-0.770000000000001	1.36	1.42	2.77	0.98	3.51	0	2.72	3.26	0.39	0	0.4	-1.69	-1.12	2.59	3.47	-0.33	-0.469999999999999	0.720000000000002	0.75	2.6	-1.66	0.0100000000000016	5.15	-0.41	-0.670000000000001	-0.159999999999998	1.78	0	-0.26	0.129999999999999	-0.0373333333333328	1.569	0.334	-0.07125	-0.160357142857142	-0.147857142857143	-0.0145	0.622833333333332	1.63625	-0.0480952380952377	-0.451666666666667	-0.404196428571428	1.41508928571429	0.735119047619049	0.557638888888889	0.752023809523811	2.0795	2.63607142857143	1.21607142857143	0.166904761904762	0.948666666666666	0.85	0.953690476190477	0.371666666666666	1.056	0.152142857142858	1.84883333333334	0.716666666666667	0.258392857142857	-0.806964285714287	1.2475	0.0131250000000005	0.688823529411764	0.620384615384616	0.796250000000001	0.1525	1.155	-0.0805357142857144	0.0263194444444448	1.02333333333333	0.440333333333335	0.669999999999998	-0.123928571428571	2.12807692307692	0.32	1.44	0.910416666666666	0.168750000000001	0.339055555555557	0.945803571428572	0.0533928571428568	0.0612499999999994	1.12616071428571	-0.453660714285714	-0.418999999999999	0.00243055555555571	0.289513888888888	1.10266666666667	-1.55958333333333	0.841041666666666	0.821309523809523	0.256153846153845	0.839880952380954	0.648482142857143	-1.50318181818182	0.388333333333335	-0.0534999999999997	1.71427777777778	-2.45333333333333	-0.964545454545455	0.0746428571428623	0.352	0.476875	0.335982142857144	0.454055555555556	-0.618571428571428	0.469107142857144	1.41277777777778	-1.20794642857143	0.351428571428571	-0.263833333333334	-0.755944444444445	-0.435535714285715	2.074375	-0.24366666666667	-1.34	-0.0990476190476191	-0.0687222222222204	0.236333333333333	0.686818181818182	0.0632142857142846	0.341944444444444	-0.473777777777778	0.502142857142857	-0.0691071428571419	1.79647058823529	1.09433333333334	-0.924821428571429	0.926696428571429	1.16892857142857	0.0657638888888883	0.725833333333332	-0.535625	1.93454545454545	-0.876666666666667	-0.180416666666666	0.947083333333333	0.953846153846154	-0.0508333333333333	0.786470588235294	0.762727272727272	0.510833333333333	0.418035714285715	-0.0874999999999986	0.228722222222222	-0.192142857142857	0.838333333333334	0.656339285714287	1.3409375	0.883461538461539	-0.343999999999999	0.706444444444444	0.506904761904761	1.34545454545454	-0.31818181818182	3.22529411764705	0.675333333333334	0.395999999999997	0.131363636363634	-1.06541666666667	-2.71176470588236	-2.13545454545454	1.28131944444445	0.57	0.799999999999997	-0.439545454545456	0.828444444444443	0.294222222222222	-0.656722222222223	0.0972727272727276	1.0772619047619	0.817261904761905	0.368958333333333	0.601111111111111	0.904999999999999	0.718214285714286	1.14422222222222	0.242083333333333	0.722380952380952	1.01973214285714	0.869196428571428	0.840624999999999	-1.21681818181818	0.505208333333333	0.898125	0.259230769230768	-0.162321428571429	0.690444444444445	0.0758888888888887	-0.157111111111112	1.85375	1.21633333333333	0.213666666666667	1.65933333333333	0.840000000000002	0.732111111111111	1.66538461538461	0.642767857142857	0.348819444444445	-0.0786363636363632	1.38805555555556	-0.0322916666666675	1.03318181818182	1.12545454545455	-0.00409090909090892	-1.04533333333333	-0.861666666666666	0.233055555555556	-1.11076923076923	0.986666666666666	1.94607142857143	-0.103333333333333	-0.909166666666667	0.268611111111111	-0.507941176470588	1.34340277777778	0.462444444444444	0.0809821428571436	1.34944444444445	-0.0357894736842113	0.781500000000001	0.522272727272727	1.36055555555556	0.0577272727272735	0.202500000000001	0.403095238095238
chrX_620664_T_G_+	YJR103W_5UTR_0_12	TRUE	0.396966442478834	TSS	TRUE	TRUE	FALSE	FALSE	TRUE	TRUE	FALSE	TRUE	-0.14251659151396	2	114	1	0	0	-1	1	0	0	0	0.375	1.01785714285714	5.97841006946528	0.067785361	0.0495812	11	750	151	56	90	NA	0.00787402	0.0009891	0.0009891	0	0	0	0	0	0	0	0	0	0	0	0	0	0	0	0	0	0	0	0	0	0	0	0	0	0	0	0	0	0	0	0	0	0	0	0	0	0	0	0	0	0	0	0	0	0	0	0	0	0	0	0	0	0	0	0	0	0	0	0	0	0	0	0	0	0	0	0	0	0	0	0	0	0	0	0	0	0	0	0	0	0	0	0	0	0	0	0	0	0	0	0	0	0	0	0	0	0	0	0	0	0	0	0	0	0	0	0	0	0	0	0	0	0	0	0	0	0	0	0	0	0	0	0	0	0	0	0	0	0	0	0	0	0	0	0	0	0	0	0	0	0	0	0	0	0	0	0	0	0	0	0	0	0	0	0	0	0	0	0	0	0	0	0	0	0	0	0	0	0	0	0	0	0	0	0	0	0	0	0	0	0	0	0	0	0	0	0	0	0	0	0	0	0	0	0	0	0	0	0	0	0	0	0	0	0	0	0	0	0	0	0	0	0	0	0	0	0	0	0	0	0	0	0	0	0	0	0	0	0	0	0	0	0	0	0	0	0	0	0	0	0	0	0	0	0	0	0	0	0	0	0	0	0	0	0	0	0	0	0	0	0	0	0	0	0	0	0	0	0	0	0	0	0	0	0	0	0	0	0	0	0	0	0	0	0	0	0	0	0	0	0	0	0	0	0	0	0	0	0	0	0	0	0	0	0	0	0	0	0	0	0	0	0	0	0	0	0	0	0	0	0	0	0	0	0	0	0	0	0	0	0	0	0	0	0	0	0	0	0	0	0	0	0	0	0	0	0	0	0	0	0	0	0	0	0	0	0	0	0	0	0	0	0	0	0	0	0	0	0	0	0	0	0	0	0	0	0	0	0	0	0	0	0	0	0	0	0	0	0	0	0	0	0	0	0	0	0	0	0	0	0	0	0	0	0	0	0	0	0	0	0	0	0	0	0	0	0	0	0	0	0	0	0	0	0	0	0	0	0	0	0	0	0	0	0	0	0	0	0	0	0	0	0	0	0	0	0	0	0	0	0	0	0	0	0	0	0	0	0	0	0	0	0	0	0	0	0	0	0	0	0	0	0	0	0	0	0	0	0	0	0	0	0	0	0	0	0	0	0	0	0	0	0	0	0	0	0	0	0	0	0	0	0	0	0	0	0	0	0	0	0	0	0	0	0	0	0	0	0	0	0	0	0	0	0	0	0	0	0	0	0	0	0	0	0	0	0	0	0	0	0	0	0	0	0	0	0	0	0	0	0	0	0	0	0	0	0	0	0	0	0	0	0	0	0	0	0	0	0	0	0	0	0	0	0	0	0	0	0	0	0	0	0	0	0	0	0	0	0	0	0	0	0	0	0	0	0	-5.95	0	0	0	0	0	0	0	0	0	0	0	0	0	0	0	0	0	0	0	0	0	0	0	0	0	0	0	0	0	0	0	0	0	0	0	0	0	0	0	0	0	0	0	0	0	0	0	0	0	0	0	0	0	0	0	0	0	0	0	0	0	0	0	0	0	0	0	0	0	0	0	0	0	0	0	0	0	0	0	0	0	0	0	0	0	0	0	0	0	0	0	0	0	0	0	0	0	0	0	0	0	0	0	0	0	0	0	0	0	0	0	0	0	0	0	0	0	0	0	0	0	0	0	0	0	0	0	0	0	0	0	0	0	0	0	0	0	0	0	0	0	0	0	0	0	0	0	0	0	0	0	0	0	0	0	0	0	0	0	0	0	0	0	0	0	0	0	0	0	0	0	0	0	0	0	0	0	0	0	0	0	0	0	0	0	0	0	0	0	0	0	0	0	0	0	-5.95	0	0	0	0	0	0	0	0	0	0	0	0	0	0	0	0	0	0	0	0	0	0	0	0	0	0	0	0	0	0	0	0	0	0	0	0	0	0	0	0	0	0	0	0	0	0	0	0	0	0	0	0	0	0	0	0	0	0	0	0	0	0	0	0	0	0	0	0	0	0	0	0	0	0	0	0	0	0	0	0	0	0	0	0	0	0	0	0	0	0	0	0	0	0	0	0	0	0	0	0	0	0	0	0	0	0	0	0	0	0	0	0	0	0	0	0	0	0	0	0	0	0	0	0	0	0	0	0	0	0	0	0	0	0	0	0	0	0	0	0	0	0	0	0	0	0	0	0	0	0	0	0	0	0	0	0	0	0	0	0	0	0	0	0	0	0	0	0	0	0	0	0	0	0	0	0	0	0	0	0	0	0	0	0	0	0	0	0	0	0	0	0	0	0	0	-1	0	0	0	0	0	0	0	0	0	0	0	0	0	0	0	0	0	0	0	0	0	0	0	0	0	0	0	0	0	0	0	0	0	0	0	0	0	0	0	0	0	0	0	0	0	0	0	0	0	0	0	0	0	0	0	0	0	0	0	0	0	0	0	0	0	0	0	0	0	0	0	0	0	0	0	0	0	0	0	0	0	0	0	0	0	0	0	0	0	0	0	0	0	0	0	0	0	0	0	0	0	0	0	0	0	0	0	0	0	0	0	0	0	0	0	0	0	0	0	0	0	0	0	0	0	0	0	0	0	0	0	0	0	0	0	0	0	0	0	0	0	0	0	0	0	0	0	0	0	0	0	0	0	0	0	0	0	0	0	0	0	0	0	0	0	0	0	0	0	0	0	0	0	0	0	0	0	0	0	0	0	0	0	0	0	0	0	0	0	0	0	0	0	0	0	-5.95	0	0	0	0	0	0	0	0	0	0	0	0	0	0	0	0	0	0	0	0	0	0	0	0	0	0	0	0	0	0	0	0	0	0	0	0	0	0	0	0	0	0	0	0	0	0	0	0	0	0	0	0	0	0	0	0	0	0	0	0	0	0	0	0	0	0	0	0	0	0	0	0	0	0	0	0	0	0	0	0	0	0	0	0	0	0	0	0	0	0	0	0	0	0	0	0	0	0	0	0	0	0	0	0	0	0	0	0	0	0	0	0	0	0	0	0	0	0	0	0	0	0	0	0	0	0	0	0	0	0	0	0	0	0	0	0	0	0	0	0	0	0	0	0	0	0	0	0	0	0	0	0	0	0	0	0	0	0	0	0	0	0	0	0	0	0	0	0	0	0	0	0	0	0	0	0	0	0	0	0	0	0	0	0	0	0	0	0	0	0	0	0	0	0	0	-5.95	0	0	0	0	0	0	0	0	0	0	0	0	0	0	0	0	0	0	0	0	0	0	0	0	0	0	0	0	0	0	0	0	0	0	0	0	0	0	0	0	0	0	0	0	0	0	0	0	0	0	0	0	0	0	0	0	0	0	0	0	0	0	0	0	0	0	0	0	0	0	0	0	0	0	0	0	0	0	0	0	0	0	0	0	0	0	0	0	0	0	0	0	0	0	0	0	0	0	0	0	0	0	0	0	0	0	0	0	0	0	0	0	0	0	0	0	0	0	0	0	0	0	0	0	0	0	0	0	0	0	0	0	0	0	0	0	0	0	0	0	0	0	0	0	0	0	0	0	0	0	0	0	0	0	0	0	0	0	0	0	0	0	0	0	0	0	0	0	0	0	0	0	0	0	0	0	0	0	0	0	0	0	0	0	0	0	0	0	0	0	0	0	0	0	0	-1	0	0	0	0	0	0	0	0	0	0	0	0	0	0	0	0	0	0	0	0	0	0	0	0	0	0	0	0	0	0	0	0	0	0	0	0	0	0	0	0	0	0	0	0	0	0	0	0	0	0	0	0	0	0	0	0	0	0	0	0	0	0	0	0	0	0	0	0	0	0	0	0	0	0	0	0	0	0	0	0	0	0	0	0	0	0	0	0	0	0	0	0	0	0	0	0	0	0	0	0	0	0	0	0	0	0	0	0	0	0	0	0	0	0	0	0	0	0	0	0	0	0	0	0	0	0	0	0	0	0	0	0	0	0	0	0	0	0	0	0	0	0	0	0	0	0	0	0	0	0	0	0	0	0	0	0	0	0	0	0	0	0	0	0	0	0	0	0	0	0	0	0	0	0	0	0	0	0	0	0	0	0	0	0	0	-3.12	3.62	2.55	0	2.38	0.58	0.58	-0.18	1.64	-1.39	0.370000000000001	3.26	2.36	2.52	1.77	0.58	5.15	4.41	0.58	3.87	5.15	1.88	2.36	0.58	5.15	-0.81	-1.39	4.97	2.64	-0.379999999999999	0.579999999999998	-1.27	2.37	-0.629999999999999	0.58	1.21	0.309999999999999	0.930000000000001	0.580000000000002	0.580000000000002	2.32	-0.120000000000001	-2.86	0.579999999999998	4.3	2.81	0.5	1.27	2.03	5.15	2.9	-0.120000000000001	4.09	0.760000000000001	0.569999999999999	4.26	1.37	-5.13	2.67	7.48	4.38	2.15	-3.81	3.39	-0.12	2.51	3.58	4.35	-4.47	0.779999999999999	-2.37	-0.309999999999999	-1.26	1.74	2.5	-2.85	4.05	5.13000000000001	-0.200000000000002	0.529999999999999	-6.16	-0.199999999999999	0.579999999999998	5.93	6.07	-3.23	4.28	7.48	0.569999999999999	0.739999999999998	3.11	6.94	-3.62	0.579999999999998	0.579999999999998	0.590000000000003	6.07	1.54	3.34	3.31	2.71	7.23	1.68	-0.360000000000003	0.57	-6.22	1.97	3.94	-1.98	1.69	1.38	2.32	3.69	-0.48	1.19	-2.4	2.33	1.45	3.8	1.15	0.929999999999999	1.67	-0.61	0.949999999999999	6.38	5.88	-1.86	3.94	-0.599999999999998	2.09	-6.2	0.58	6.89	6.9	0.579999999999998	-1.89	-3.22	-2.48	-2.84	0.330000000000001	5.05	1.13	3.05	0.61	0.99	-0.25	3.14	-0.800000000000001	4.53	2.7	-0.300000000000001	2.5	-0.120000000000001	1.74	3.24	0.449999999999999	-0.500000000000002	4.24	1.37	-0.6	2.08	3.01	-0.719999999999999	3.4	0.699999999999999	0.58	4.15	4.05	-1.3	-1.77	0.58	0	-1.74	-1.77	2.02	-0.23	-0.32	0.189999999999999	1.12	4.9	5.11	0.57	-0.95	-0.69	-2	2.54	3.91	0.58	5.05	-1.94	0.58	2.33	0.580000000000002	0.580000000000002	0.700000000000001	0.620000000000001	-0.0400000000000009	2.64833333333333	0.234999999999999	0.318	0.952857142857143	0.560000000000002	-0.946666666666667	-0.921666666666667	2.598	0.312857142857142	-0.212857142857144	-0.317500000000001	3.18875	2.15571428571428	-0.0700000000000003	0.194285714285716	2.43	4.00714285714286	0.534285714285714	0.798571428571428	1.34	1.53125	1.61857142857143	-0.348333333333333	4.194	-1.10428571428571	1.88	1.97142857142857	1.1475	-1.51125	0.081666666666667	-0.477777777777778	1.20352941176471	0.153846153846153	0.106666666666667	-0.614166666666666	1.16571428571429	1.24125	0.699999999999999	1.185	0.682	0.641111111111108	-0.328571428571426	2.62692307692307	0.912500000000001	1.79666666666667	0.175833333333333	0.369166666666667	0.619	1.63875	-0.105	0.364999999999998	1.86375	0.115	0.572000000000001	1.23444444444444	0.728888888888889	2.15933333333334	-0.502499999999998	3.04555555555556	3.08	0.373846153846154	1.19857142857143	1.58125	-2.02181818181818	1.448	0.126000000000001	3.003	-4.225	0.688181818181818	-0.454999999999998	0.225999999999999	0.379999999999999	-0.186250000000001	0.776	-2.315	1.325	1.115	-1.68	-1.71857142857143	-0.155000000000001	-0.457000000000001	-0.0500000000000007	3.92625	1.902	-2.35166666666667	0.474285714285713	0.271999999999998	0.865	1.65363636363637	0.165714285714285	0.980000000000004	0.672999999999998	0.2925	0.00624999999999787	2.56823529411764	1.388	0.677499999999998	1.455	2.40125	1.67444444444444	2.295	0.09375	1.51363636363636	-0.888333333333334	-1.87333333333333	0.673333333333333	0.997692307692307	-0.203	0.921764705882353	0.577272727272728	0.992	0.675000000000001	0.0950000000000024	0.1	-0.927142857142857	1.22857142857143	1.86625	1.07	0.162307692307692	-0.643	1.521	-0.427142857142857	0.848181818181818	2.31818181818182	3.43941176470588	0.0259999999999998	1.982	1.80454545454545	-1.07222222222222	-4.28352941176471	-2.87909090909091	1.86222222222222	1.06272727272728	0.209166666666668	-0.452727272727273	0.636000000000003	-0.672	-1.078	-0.0136363636363637	2.10571428571429	1.51428571428571	0.254444444444443	0.17	0.877272727272727	0.135	1.683	-0.897777777777778	0.557142857142857	1.5375	1.07875	0.96625	-1.36545454545455	0.306666666666667	1.97444444444444	0.593846153846153	-0.81	0.969999999999999	-0.306000000000001	-0.381	1.47	3.28	-1.77833333333333	1.66933333333333	0.929	0.589	2.41	1.12875	-0.417777777777777	-0.264545454545456	1.39722222222222	-0.397777777777778	0.587272727272726	0.649999999999999	0.77181818181818	-1.541	-0.944666666666667	0.207777777777778	-1.02615384615385	2.32142857142857	2.3875	0.683333333333332	-0.98	0.531111111111112	-1.11058823529412	2.04777777777778	1.085	0.3125	1.672	-0.0452631578947376	0.621999999999998	1.60363636363637	1.33722222222222	0.167272727272728	0.2075	0.901904761904763	-3.28	0.579999999999999	0.58	-1.3	-3.73	-1.99	5.15	4.03	2.53	-2.99	3.05	1.59	0.58	0	5.15	1.61	5.08	4.67	0	5.15	4.72	4.88	0.58	0.58	0.58	-2.2	-0.24	0.14	0	0.119999999999999	5.15	1.52	2.71	3.91	3.95	1.93	2.8	0.58	-1.13	1.01	2.3	1.16	0.629999999999999	2.64	-1.96	2.23	1.51	-1.08	-2.75	1.27	2.31	-0.12	0.58	-1.13	0.569999999999999	-0.0300000000000011	2.11	0.57	-5.95	-2.68	0.569999999999999	-0.860000000000001	0.569999999999999	0.92	0.00999999999999979	2.97	2.33	1.24	-1.41	-3.97	-0.100000000000005	0.75	0.16	4.11	1.39	5.41	5.06	6.49	1.57	6.87	-4.24	1.38	1.31	0	-5.49	-3.23	4.96	7.39	0.57	-0.15	-0.470000000000002	0.110000000000001	-0.449999999999999	0.579999999999997	1.38	7.48	0.719999999999999	-6.15	0	2.53	3.55	4.43	-2.97	7.48	0.569999999999999	7.43	1.64	3.34	-0.0300000000000007	0.739999999999998	0.929999999999999	0.66	1.27	0.710000000000001	1.32	-1.79	2.01	2.71	1.92	3.62	2.44	0.44	2.91	-1.32	5.98	5.88	-3.95	1.7	6.79	0.579999999999999	0.390000000000004	-0.540000000000001	6.23	4.29	2.86	0.260000000000002	4.02	1.59	-1.28	1.97	0.609999999999998	-0.390000000000002	3.08	4.01	2.31	0.579999999999998	2.21	3.09	4.95	2.8	4.95	4.2	-1.3	3.82	0.459999999999997	-2.71	0.999999999999998	4.49	2.04	0.490000000000001	2.71	0.280000000000001	1.88	3.4	-0.680000000000001	-0.81	-0.48	5.15	3.92	-1.37	0.58	0.580000000000002	-2.43	-1.79	2.77	1.15	-0.0600000000000001	2.65	-1.51	-0.67	5.11	0.900000000000001	0.47	-3.14	0.49	1.1	-1.3	4.03	4.59	-2.08	-0.34	0.58	0.58	-3.57	0.58	1.06	-0.0649999999999995	1.73666666666667	0.309999999999999	-0.358	-2.07428571428571	-1.75142857142857	0.576666666666666	3.18333333333333	1.908	-0.598571428571429	0.269047619047619	-1.02875	1.07875	-0.187142857142856	1.47111111111111	2.67142857142857	2.838	3.41285714285714	3.14142857142857	-1.2	1.26833333333333	1.005	1.23285714285714	0.671666666666665	-0.936	2.16	2.28166666666667	0.169999999999998	-0.56625	-0.72125	3.105	0.327777777777778	0.174117647058821	1.08692307692308	1.42222222222222	0.919166666666669	1.14428571428572	-0.84	-0.628888888888889	0.861666666666666	0.0830000000000002	0.698888888888892	0.0807142857142864	1.62923076923077	-0.272499999999997	1.08333333333333	1.645	-0.0316666666666663	0.0949999999999989	0.918749999999999	0.284999999999999	-0.54625	0.81875	-0.95625	-2.058	-1.39222222222222	0.0255555555555556	0.0459999999999994	-2.61666666666667	-0.043333333333333	-0.0528571428571425	0.13846153846154	0.572857142857144	0.0674999999999999	-0.984545454545453	-0.43	-0.243	1.574	-0.681666666666665	-2.61727272727273	0.604285714285709	0.478000000000002	1.01	0.51375	0.920999999999999	1.02166666666667	0.223749999999999	1.71055555555555	-1.3325	2.73	-1.06666666666667	-1.56	-0.2425	2.11875	-2.38933333333333	-2.35166666666667	-0.581428571428573	0.183999999999997	-0.271666666666667	-0.279999999999999	-0.0392857142857146	-0.949000000000002	-2.064	0.204999999999998	-0.5175	1.02470588235294	0.800666666666665	-3.055	0.53125	1.06625	-1.56111111111111	-0.433333333333334	-1.165	2.35545454545455	-0.890000000000001	1.5125	1.22083333333333	0.91	-0.0180000000000007	0.651176470588235	0.948181818181818	0.308000000000002	0.904999999999999	-0.27	0.588	0.0214285714285705	1.46142857142857	0.5975	1.611875	1.60461538461538	0.0470000000000006	0.615	1.16857142857143	1.84272727272727	-2.95454545454546	3.01117647058824	1.32466666666667	-1.19	-1.54181818181818	-2.10333333333333	-1.14	-1.39181818181818	1.48222222222222	0.077272727272728	1.39083333333334	-0.426363636363636	1.164	1.332	-0.761999999999999	0.208181818181818	0.828571428571429	0.511428571428571	0.457777777777777	1.14666666666667	0.932727272727272	1.30142857142857	1.335	1.53222222222222	1.60714285714286	0.91375	1.3675	1.2475	-1.06818181818182	1.36222222222222	-0.382222222222223	-0.0753846153846141	0.97125	1.14	0.203	-0.234	3.262	-0.0183333333333335	2.85	1.64933333333333	0.750999999999999	1.427	0.920769230769231	0.317500000000001	1.33444444444444	0.107272727272727	1.37888888888889	0.523333333333333	1.47909090909091	1.60090909090909	-0.780000000000001	-1.277	-0.778666666666667	0.435555555555554	-1.19538461538462	0.081428571428571	2.3875	-0.89	-0.838333333333333	-0.153333333333334	0.0947058823529439	1.53222222222222	0.343999999999999	0.0162499999999994	1.892	-0.026315789473685	1.491	-0.559090909090909	1.38388888888889	-0.0518181818181809	0.1975	-0.0957142857142852	-3.12	0.579999999999999	2.55	-1.3	-3.73	-1.99	5.14	1.88	2.53	-2.99	3.05	3.26	2.36	0	1.77	0.58	5.15	4.41	0	5.15	5.15	1.88	2.36	0.58	2.14	-2.2	-1.39	0.41	0	-0.379999999999999	5.15	-1.27	2.71	1.2	3.85	1.21	2.35	0.58	-1.13	1.01	2.32	1.16	-2.86	2.64	0.680000000000001	2.23	0.5	1.27	2.03	5.15	2.9	-0.12	4.09	-1.13	0.569999999999999	-0.0300000000000011	2.11	-1.02	-5.95	7.48	0.679999999999998	0.909999999999998	0.569999999999999	0.92	-0.12	2.97	3.58	2.32	-4.47	-3.97	-0.100000000000005	0.75	0.16	3.36	2.5	-2.85	4.05	5.13000000000001	-0.200000000000002	0.529999999999999	-4.24	1.38	1.31	5.93	-5.49	-3.23	4.96	7.48	0.57	-0.15	3.11	0.110000000000001	-0.449999999999999	0.579999999999997	1.38	7.48	5.35	-6.15	0	3.31	3.55	4.43	-2.97	4.63	0.57	-2.42	1.97	3.94	-1.98	1.69	0.929999999999999	2.32	1.27	0.710000000000001	1.19	-2.4	2.33	2.71	1.92	3.62	0.99	0.44	1.56	0.300000000000002	5.98	5.88	-1.86	1.7	4.76	0.579999999999999	-6.2	-0.540000000000001	6.23	4.29	1.34	-1.89	-1.66	-0.62	-2.84	1.97	5.05	-0.390000000000002	3.08	0.61	0.99	-0.25	2.21	-0.800000000000001	4.53	2.7	4.35	4.2	-0.930000000000001	3.82	2.59	0.449999999999999	0.999999999999998	4.49	2.04	-0.0200000000000005	2.71	2.61	1.88	3.4	-0.680000000000001	0.28	3.02	5.15	-1.3	-1.37	0.58	0	-2.43	-1.79	2.77	1.15	-0.32	0.959999999999999	1.12	-0.67	5.11	0.900000000000001	-0.95	-3.14	-2	2.54	-1.3	4.03	5.05	-1.94	-0.34	0.58	0.580000000000002	-3.57	0.58	1.06	-0.0525000000000002	2.1925	0.272500000000001	-0.0200000000000005	-0.560714285714285	-0.595714285714285	-0.185	1.13083333333334	2.253	-0.142857142857142	0.488956043956043	-0.673125000000001	2.13375	0.984285714285715	0.700555555555555	1.43285714285714	2.634	3.71	1.83785714285714	-0.200714285714286	1.30416666666667	1.268125	1.42571428571429	0.161666666666667	1.629	0.527857142857142	2.08083333333333	1.07071428571428	0.290625	-1.11625	1.59333333333333	-0.0750000000000011	0.688823529411767	0.620384615384616	0.764444444444443	0.1525	1.155	0.200625	0.0355555555555558	1.02333333333333	0.3825	0.669999999999998	-0.123928571428571	2.12807692307692	0.32	1.44	0.910416666666666	0.168749999999999	0.356999999999999	1.27875	0.0899999999999999	-0.0906250000000011	1.34125	-0.420625	-0.743	-0.0788888888888888	0.377222222222223	1.10266666666666	-1.55958333333334	1.50111111111111	1.51357142857143	0.256153846153847	0.885714285714284	0.824375000000001	-1.50318181818182	0.508999999999999	-0.0585000000000004	2.2885	-2.45333333333333	-0.964545454545455	0.0746428571428552	0.352	0.695	0.16375	0.848500000000001	-0.646666666666668	0.774374999999999	1.41277777777778	-1.50625	0.505714285714284	-0.610833333333334	-1.0085	-0.14625	3.0225	-0.243666666666662	-2.35166666666667	-0.053571428571427	0.227999999999998	0.296666666666665	0.686818181818181	0.0632142857142846	0.0154999999999994	-0.695500000000001	0.248750000000001	-0.255625	1.79647058823529	1.09433333333333	-1.18875	0.993124999999999	1.73375	0.0566666666666666	0.930833333333332	-0.535625	1.93454545454545	-0.889166666666666	-0.180416666666666	0.947083333333333	0.953846153846154	-0.1105	0.786470588235295	0.762727272727272	0.65	0.789999999999999	-0.0874999999999986	0.344	-0.452857142857144	1.345	1.231875	1.3409375	0.883461538461539	-0.298	1.068	0.370714285714286	1.34545454545454	-0.31818181818182	3.22529411764705	0.675333333333334	0.395999999999997	0.131363636363638	-1.58777777777778	-2.71176470588236	-2.13545454545454	1.67222222222222	0.57	0.800000000000001	-0.439545454545456	0.900000000000002	0.33	-0.92	0.0972727272727276	1.46714285714286	1.01285714285714	0.35611111111111	0.658333333333333	0.904999999999999	0.718214285714286	1.509	0.317222222222222	1.08214285714286	1.225625	1.223125	1.106875	-1.21681818181818	0.834444444444445	0.796111111111111	0.259230769230768	0.0806249999999995	1.055	-0.0515000000000008	-0.307499999999999	2.366	1.63083333333333	0.535833333333333	1.65933333333334	0.840000000000002	1.008	1.66538461538461	0.723125	0.458333333333334	-0.0786363636363649	1.38805555555555	0.0627777777777787	1.03318181818182	1.12545454545455	-0.0040909090909107	-1.409	-0.861666666666667	0.321666666666665	-1.11076923076923	1.20142857142857	2.3875	-0.103333333333333	-0.909166666666668	0.188888888888888	-0.507941176470588	1.79	0.714500000000001	0.164375	1.782	-0.0357894736842113	1.0565	0.522272727272728	1.36055555555556	0.0577272727272735	0.202500000000001	0.403095238095238
chrX_623040_T_C_+	YJR105W_chrX_623040_T_C_72_2	FALSE	-0.214578224495622	UpStream	TRUE	TRUE	FALSE	FALSE	TRUE	FALSE	TRUE	FALSE	-0.381820838185794	1	73	1	0	0	-1	0	1	0	0	0.434210526315789	1.01538461538462	10.04662022646	NA	NA	21	863	126	58	541	2.86	0.023622	0.126	0.126	0	0	0	0	0	0	0	0	0	0	0	0	0	0	0	0	0	0	0	0	0	0	0	0	0	0	0	0	0	0	0	-5.27	0	0	0	0	0	0	0	0	0	0	0	0	0	0	0	0	0	0	0	0	0	0	0	0	0	0	0	0	0	0	0	0	0	0	0	0	0	0	0	0	0	0	0	0	0	0	0	0	0	0	0	0	0	0	0	0	0	0	0	0	0	0	0	0	0	0	0	0	0	0	0	0	0	0	0	0	0	0	0	0	0	0	0	0	0	0	0	0	0	0	0	0	0	0	0	0	0	0	0	0	0	0	0	0	0	0	0	0	0	0	0	0	0	0	0	-7.33	0	0	0	0	0	0	0	0	0	0	0	0	0	0	0	0	0	0	0	0	0	0	0	0	0	0	0	0	0	0	0	0	0	0	0	0	0	0	0	0	0	0	0	0	0	0	0	0	0	0	0	0	0	0	0	0	0	0	0	0	0	0	0	0	0	0	0	0	0	0	0	0	0	0	0	0	0	0	0	-5.27	0	0	0	0	0	0	0	0	0	0	0	0	0	0	0	0	0	0	0	0	0	0	0	0	0	0	0	0	0	0	0	0	0	0	0	0	0	0	0	0	0	0	0	0	0	0	0	0	0	0	0	0	0	0	0	0	0	0	0	0	0	0	0	0	0	0	0	0	0	0	0	0	0	0	0	0	0	0	0	0	0	0	0	0	0	0	0	0	0	0	0	0	0	0	0	0	0	0	0	0	0	0	0	0	0	0	0	0	0	0	0	0	0	0	0	-7.33	0	0	0	0	0	0	0	0	0	0	0	0	0	0	0	0	0	0	0	0	0	0	0	0	0	0	0	0	0	0	0	0	0	0	0	0	0	0	0	0	0	0	0	0	0	0	0	0	0	0	0	0	0	0	0	0	0	0	0	0	0	0	0	0	0	0	0	0	0	0	0	0	0	0	0	0	0	0	0	-1	0	0	0	0	0	0	0	0	0	0	0	0	0	0	0	0	0	0	0	0	0	0	0	0	0	0	0	0	0	0	0	0	0	0	0	0	0	0	0	0	0	0	0	0	0	0	0	0	0	0	0	0	0	0	0	0	0	0	0	0	0	0	0	0	0	0	0	0	0	0	0	0	0	0	0	0	0	0	0	0	0	0	0	0	0	0	0	0	0	0	0	0	0	0	0	0	0	0	0	0	0	0	0	0	0	0	0	0	0	0	0	0	0	0	0	-1	0	0	0	0	0	0	0	0	0	0	0	0	0	0	0	0	0	0	0	0	0	0	0	0	0	0	0	0	0	0	0	0	0	0	0	0	0	0	0	0	0	0	0	0	0	0	0	0	0	0	0	0	0	0	0	0	0	0	-5.31	0	0	0	0	0	0	0	0	0	0	0	0	0	0	0	0	0	0	0	0	0	0	0	0	0	0	0	0	0	0	0	0	0	0	0	0	0	0	0	0	0	0	0	0	0	0	0	0	0	0	0	0	0	0	0	0	0	0	0	0	0	0	0	0	0	0	0	0	0	0	0	0	0	0	0	0	0	0	0	0	0	0	0	0	0	0	0	-6.83	0	0	0	0	0	0	0	0	0	0	0	0	0	0	0	0	0	0	0	0	0	0	0	0	0	0	0	0	0	0	0	0	0	0	0	0	0	0	0	0	0	0	0	0	0	0	0	0	0	0	0	0	0	0	0	0	0	0	0	0	0	0	0	0	0	0	0	0	0	0	0	0	0	0	0	0	0	0	0	0	0	0	0	0	0	0	0	0	0	0	0	0	0	0	0	0	0	0	0	0	0	0	0	0	0	0	0	-5.31	0	0	0	0	0	0	0	0	0	0	0	0	0	0	0	0	0	0	0	0	0	0	0	0	0	0	0	0	0	0	0	0	0	0	0	0	0	0	0	0	0	0	0	0	0	0	0	0	0	0	0	0	0	0	0	0	0	0	0	0	0	0	0	0	0	0	0	0	0	0	0	0	0	0	0	0	0	0	0	0	0	0	0	0	0	0	0	-6.83	0	0	0	0	0	0	0	0	0	0	0	0	0	0	0	0	0	0	0	0	0	0	0	0	0	0	0	0	0	0	0	0	0	0	0	0	0	0	0	0	0	0	0	0	0	0	0	0	0	0	0	0	0	0	0	0	0	0	0	0	0	0	0	0	0	0	0	0	0	0	0	0	0	0	0	0	0	0	0	0	0	0	0	0	0	0	0	0	0	0	0	0	0	0	0	0	0	0	0	0	0	0	0	0	0	0	0	-1	0	0	0	0	0	0	0	0	0	0	0	0	0	0	0	0	0	0	0	0	0	0	0	0	0	0	0	0	0	0	0	0	0	0	0	0	0	0	0	0	0	0	0	0	0	0	0	0	0	0	0	0	0	0	0	0	0	0	0	0	0	0	0	0	0	0	0	0	0	0	0	0	0	0	0	0	0	0	0	0	0	0	0	0	0	0	0	-1	0	0	0	0	0	0	0	0	0	0	0	0	0	0	0	0	0	0	0	0	0	0	0	0	0	0	0	0	0	0	0	0	0	0	0	0	0	0	0	0	0	0	0	0	0	0	0	0	0	0	0	0	0	0	0	0	0	0	0	0	0	0	0	0	0	0	0	0	0	0	0	0	0	0	0	0	0	0	0	0	0	0	0	0	0	0	0	0	0	0	0	0	0	0	0	0	0	0	0	0	0	0	0	0	0	0	0	-5.31	0	0	0	0	0	0	0	0	0	0	0	0	0	0	0	0	0	0	0	0	-5.27	0	0	0	0	0	0	0	0	0	0	0	0	0	0	0	0	0	0	0	0	0	0	0	0	0	0	0	0	0	0	0	0	0	0	0	0	0	0	0	0	0	0	0	0	0	0	0	0	0	0	0	0	0	0	0	0	0	0	0	0	0	0	0	0	0	0	-6.83	0	0	0	0	0	0	0	0	0	0	0	0	0	0	0	0	0	0	0	0	0	0	0	0	0	0	0	0	0	0	0	0	0	0	0	0	0	0	0	0	0	0	0	0	0	0	0	0	-7.33	0	0	0	0	0	0	0	0	0	0	0	0	0	0	0	0	0	0	0	0	0	0	0	0	0	0	0	0	0	0	0	0	0	0	0	0	0	0	0	0	0	0	0	0	0	0	0	0	0	0	0	0	0	0	0	0	0	0	-5.31	0	0	0	0	0	0	0	0	0	0	0	0	0	0	0	0	0	0	0	0	-5.27	0	0	0	0	0	0	0	0	0	0	0	0	0	0	0	0	0	0	0	0	0	0	0	0	0	0	0	0	0	0	0	0	0	0	0	0	0	0	0	0	0	0	0	0	0	0	0	0	0	0	0	0	0	0	0	0	0	0	0	0	0	0	0	0	0	0	-6.83	0	0	0	0	0	0	0	0	0	0	0	0	0	0	0	0	0	0	0	0	0	0	0	0	0	0	0	0	0	0	0	0	0	0	0	0	0	0	0	0	0	0	0	0	0	0	0	0	-7.33	0	0	0	0	0	0	0	0	0	0	0	0	0	0	0	0	0	0	0	0	0	0	0	0	0	0	0	0	0	0	0	0	0	0	0	0	0	0	0	0	0	0	0	0	0	0	0	0	0	0	0	0	0	0	0	0	0	0	-1	0	0	0	0	0	0	0	0	0	0	0	0	0	0	0	0	0	0	0	0	-1	0	0	0	0	0	0	0	0	0	0	0	0	0	0	0	0	0	0	0	0	0	0	0	0	0	0	0	0	0	0	0	0	0	0	0	0	0	0	0	0	0	0	0	0	0	0	0	0	0	0	0	0	0	0	0	0	0	0	0	0	0	0	0	0	0	0	-1	0	0	0	0	0	0	0	0	0	0	0	0	0	0	0	0	0	0	0	0	0	0	0	0	0	0	0	0	0	0	0	0	0	0	0	0	0	0	0	0	0	0	0	0	0	0	0	0	-1	0	0	0	0	0	0	0	0	0	0	0	0	0	0	0	0	0	0	0	0	0	0	0	0	0	0	0	0	0	0	0	0	0	0	0	0	0	0	0	0	0	0	0	0	0	0	0	0	4.28	5.15	-2.55	-0.63	0.51	0.58	3.99	2.27	4.42	-1.23	4.05	-1.37	4.8	5.15	-3.74	5.15	0.58	4.22	5.15	-2.12	-4	-4	2.09	5.15	0.58	0.360000000000001	2.6	5.15	5.15	-4	1.75	2.4	-0.48	1.7	-0.53	5.14	-0.190000000000001	0.58	3.76	4.66	-3.88	3.39	1.24	5.15	-2.02	0.160000000000001	2.77	2.65	0.44	0.58	0.11	0.849999999999999	1.65	-0.120000000000001	-3.81	-3.54	3.37	0.18	4.72	0.579999999999998	4.28	-1.38	-0.57	0.55	0.0899999999999999	2.37	3.26	4.2	-2.59	-2.47	-0.149999999999999	0.19	2.4	5.15	1.73	0.84	-3.23	2.4	-4.64	3.55	-1.45	-5.45	1.04	7.48	0.579999999999998	-1.91	-0.840000000000003	2.68	0.569999999999999	2.94	-1.33	2.98	-0.940000000000001	-0.239999999999998	7.36	0.579999999999984	-6.33	-0.130000000000001	-1.7	7.48	0.589999999999998	0.92	-5.43	5.87	-3.81	-2.53	-0.98	0.44	1.09	1.29	0.31	-0.16	0.17	-2.4	-1.51	1.22	4.11	1.42	1.5	5.02	0.86	1.14	-1.11	2.66	1.83	4.34	1.83	-0.75	0.730000000000001	-0.349999999999998	-2.02	-0.97	5.89	0.579999999999998	1.57	1.21	-6.31	2.07	3.08	1.84	2.67	5.15	2.22	0.849999999999999	-2	0.51	-1.41	2.08	-0.57	-1.88	2.29	2.37	0.57	0.25	-1.9	2.72	0.220000000000002	-1.14	-0.61	3.72	4.33	0.33	2.91	3.07	1.91	5.15	0.799999999999999	-0.81	-3.98	1.29	2.46	-3.77	5.15	5.15	3.36	-1.82	-0.74	-1.92	0.25	2.73	-3.43	-0.610000000000001	0.31	4.61	-2.19	1.3	1.51	-0.52	0.870000000000001	1.37	5.15	2.41	2.67	1.12	0.529999999999999	0.43	0.211666666666666	2.495	-0.51	0.263999999999999	-0.227142857142855	0.578571428571429	0.576666666666666	1.88	2.602	0.334285714285715	1.30714285714286	-1.06375	1.43125	1.16857142857143	0.676666666666666	1.99571428571429	2.32	3.8	3.18142857142857	0.578571428571429	0.786666666666666	0.963749999999999	-0.111428571428572	0.113333333333333	0.58	0.998571428571429	2.04333333333333	0.738571428571429	-0.0712500000000009	-1.55375	3.82166666666667	1.13833333333333	0.855882352941176	0.677692307692308	1.41555555555556	-0.1775	1.21928571428571	-0.23	1.15444444444444	2.1575	0.500000000000002	0.997777777777777	-0.69857142857143	3.03230769230769	0.00583333333333158	1.56	0.448333333333334	0.110833333333334	0.385	-0.00250000000000128	-0.19	-0.0150000000000006	0.72125	0.418749999999999	-0.306000000000001	-0.0566666666666666	1.08111111111111	1.15466666666666	-0.224999999999994	-0.731111111111112	1.10142857142857	0.226153846153846	1.19857142857143	0.84375	-1.08454545454545	1.104	-0.318	2.083	-2.6625	-1.09909090909091	0.537142857142854	0.726666666666667	2.04	0.411250000000001	-0.134	-1.98277777777778	0.126250000000002	1.48166666666667	-1.42375	0.485714285714286	0.638333333333332	-0.459	0.388749999999998	3.35125	-0.584666666666671	-2.35166666666666	1.19857142857143	-1.278	0.571666666666665	1.01272727272727	-0.422142857142855	0.409999999999997	-0.645	0.677500000000002	0.872499999999999	2.20294117647059	1.216	-0.662500000000001	0.987500000000001	0.983750000000001	0.897777777777776	1.60666666666667	0.274374999999999	2.10818181818182	-1.62	-0.216666666666669	0.744166666666667	0.689230769230769	-0.0430000000000001	0.624705882352941	1.33818181818182	-0.303	0.62125	0.010625000000001	0.0380000000000003	-0.494285714285716	1.05571428571429	1.305	1.594375	2.43692307692308	-0.359999999999999	1.114	0.571428571428571	1.67636363636364	1.15181818181819	3.17176470588235	-0.0600000000000023	1.08	0.0890909090909098	-0.983333333333334	-3.85941176470588	-1.23272727272727	2.17444444444444	1.63454545454545	1.15416666666667	-1.52272727272727	1.113	-0.238	-0.908999999999999	0.318181818181817	0.195714285714285	1.35714285714286	0.315555555555555	0.741111111111111	0.687272727272727	-0.0649999999999995	1.366	0.760555555555556	1.04	0.00375000000000014	1.375	1.25375	-1.18181818181818	2.01888888888889	0.341111111111113	-0.350000000000001	0.493749999999999	1.327	0.144000000000001	-0.327999999999999	2.502	1.15166666666667	2.22666666666667	1.49066666666667	0.778500000000001	1.07	1.41846153846154	1.3875	-0.125555555555556	-0.00818181818181785	1.37888888888889	0.0166666666666675	2.06	2.23	1.31090909090909	-1.237	-0.863333333333333	0.312222222222222	-1.24769230769231	0.91	2.3875	0.232666666666665	-0.893333333333333	0.735555555555557	-0.778823529411765	1.27	1.254	1.38	1.778	0.0478947368421068	1.226	0.833636363636362	1.35277777777778	0.489999999999998	0.406874999999999	0.347619047619048	5.15	0.44	5.09	-1.57	-0.31	-4	-4	0.110000000000001	1.69	0.43	4.19	-3.2	5.15	2.92	1.88	4.53	1.67	3.29	0.58	-4	3.47	3.26	4.57	1.22	3.09	-1.08	5.15	3.22	2.64	-4	0.58	3.99	0.99	1.83	0.580000000000001	0.58	3.22	0.58	-3.84	-1.03	0.13	5.15	1.64	0.67	-2.52	1.33	3.84	1.68	1.39	2.07	0.21	4.41	3.8	-2.23	4.38	-0.84	-0.39	1.7	2.2	1.75	3.24	-1.96	1.15	3.44	-2.71	-1.16	3.35	1.59	-2.75	0.200000000000001	-6.33000000000001	0.15	-1.15	3	0.48	-0.949999999999996	1.68	6.46	-6.17	0.58	-4.71	2.29	-1.57	2.59	5.61	-1.91	-1.16	7.33000000000001	4.96	1.95	-1.08	-0.290000000000001	-1.43	7.48	-2.3	3.89999999999999	1.23	-4.72	8.79	2.89	-2.19	-0.219999999999999	-4.87	6.4	-2.66	-3.09	0.360000000000001	2.97	0.82	1.63	1.72	-0.77	1.67	-1.44	-1.71	2.55	3.77	2.69	2.05	0.530000000000001	0.17	-0.14	-1.26	-0.170000000000001	0.200000000000001	2.23	2.87	4.45	-1.36	-5.82	0.579999999999998	-3.8	7.48	-3.78	2.3	6.7	4.16	1.39	0.789999999999999	-1.82	1.82	-3.24	1.03	0.57	-0.0999999999999996	0.780000000000001	-1.74	0.8	-1.81	1.18	3.55	2.4	0.57	0.17	1.62	4.58	0.58	-1.58	-2.24	3.93	0.75	2.14	-0.170000000000001	4.87	-2.81	1.68	1.18	-1.99	-4	2.58	3.31	3.59	-1.5	-1.14	1.7	-1	-0.0700000000000004	4.87	-1.39	-2.26	-3.43	1.27	0.13	3.4	-0.0500000000000007	1.05	-0.12	-2.74	0.87	-2.85	1.27	0.44	2.17	-0.39	-0.23	0.91	-0.316666666666666	1.89	1.055	-0.304	-0.894285714285715	-1.77	-0.946666666666667	0.381666666666668	1.904	-0.620000000000001	-0.929047619047619	-0.282500000000001	2.83625	0.8	0.724444444444444	0.870000000000001	2.948	3.62	0.494285714285715	-0.98	1.82166666666667	1.5725	2.96285714285714	0.209999999999999	2.678	0.0571428571428587	2.11833333333333	1.40285714285714	0.652500000000001	-0.678749999999999	-0.635	-0.00111111111111128	0.521764705882351	0.563076923076922	0.113333333333333	0.482499999999998	1.09071428571428	0.63125	-1.08333333333333	-0.110833333333334	0.265000000000001	0.342222222222222	0.450714285714284	1.22384615384615	0.634166666666667	1.32	1.3725	0.226666666666667	0.329000000000001	2.56	0.37	-0.16625	1.96125	-1.26	-1.18	-0.101111111111113	-0.326666666666666	1.05066666666666	-2.89416666666667	3.73333333333333	1.92571428571429	0.286153846153846	0.572857142857142	0.805	-1.92181818181819	-0.0859999999999999	0.200999999999999	2.494	-2.24416666666666	-0.83	-0.387857142857143	-0.0226666666666659	-0.65	-0.0837500000000002	1.831	0.68944444444444	1.4225	1.34388888888889	-1.58875	0.525714285714287	-1.86	-1.558	-0.681249999999999	2.69375	0.0973333333333315	-2.35166666666667	-1.30571428571429	1.734	0.0216666666666665	0.360909090909091	0.548571428571428	-0.379000000000001	-0.746	-0.18	-1.38375	1.38999999999999	0.972666666666669	-1.715	3.97839285714286	2.48375	-0.784444444444445	0.255000000000001	-1.345625	1.76090909090909	-0.158333333333333	-0.144166666666671	1.15	1.21846153846154	-0.178000000000001	0.948235294117647	0.187272727272727	1.603	0.95875	-0.185625	0.65	-0.411428571428571	1.63428571428571	1.15875	1.0875	-0.67	-0.235999999999999	1.022	0.17	1.01454545454546	-1.78818181818182	3.27882352941177	1.41066666666667	-0.288	0.173636363636362	-2.19222222222222	-1.56411764705882	-3.03818181818182	1.17	-0.494545454545454	0.445833333333333	0.643636363636364	0.686999999999998	0.898	-0.931000000000001	-0.123636363636365	2.73857142857143	0.668571428571428	0.396666666666667	0.575555555555557	1.12272727272727	1.50142857142857	1.652	0.997777777777779	1.12428571428571	2.4475	1.07125	0.96	-1.25181818181818	-0.35	1.25111111111111	0.868461538461542	-0.3325	0.782999999999999	-0.247000000000001	-0.286999999999999	2.23	2.11	-1.155	1.828	0.9015	0.946	1.91230769230769	0.0587499999999999	1.04222222222222	-0.149090909090908	1.39722222222222	0.108888888888888	0.00636363636363768	0.0209090909090914	-1.31909090909091	-1.581	-0.86	0.331111111111111	-0.973846153846154	1.49285714285714	2.3875	-0.439333333333334	-0.924999999999999	-0.357777777777777	-0.237058823529413	2.31	0.175000000000001	-1.05125	1.786	-0.119473684210529	0.887	0.210909090909091	1.36833333333333	-0.374545454545455	-0.00187500000000185	0.458571428571429	5.15	0.44	-1.52	-1.57	-0.31	-4	-4	0.110000000000001	1.69	0.43	4.19	-3.2	5.14	2.92	-3.74	4.53	1.67	4.22	3.39	-4	-4	-4	2.09	4	0.58	-1.08	4.58	3.22	2.64	-4	0.58	2.4	0.99	1.7	0.580000000000001	5.14	3.22	0.58	-3.84	1.96	0.13	5.15	1.24	0.67	-2.02	1.33	2.77	2.65	1.39	0.58	0.11	4.41	1.65	-2.23	4.38	-0.84	-0.39	1.7	2.2	0.579999999999998	4.28	-1.38	1.15	3.44	0.0899999999999999	-1.16	3.35	1.59	-2.59	0.200000000000001	-4.24	0.19	-1.15	5.15	1.73	0.84	-3.23	6.46	-4.64	3.55	-4.71	1.98	-1.57	2.59	5.61	-1.91	-1.16	2.68	4.96	1.95	-1.33	-0.290000000000001	-1.43	4.01	-2.3	3.89999999999999	-2.44	-4.72	8.79	7.48	-2.19	0.92	-4.87	5.87	-3.81	-2.53	-0.98	0.44	1.09	1.63	1.72	-0.16	1.67	-1.44	-1.51	1.22	4.11	2.69	1.5	0.530000000000001	0.86	-0.14	-1.11	0.319999999999999	0.200000000000001	2.23	1.83	4.45	0.730000000000001	-1.89	-2.02	-0.97	5.89	-3.78	1.57	6.7	-6.31	2.07	3.08	-1.82	2.67	-3.24	1.03	0.849999999999999	-2	0.51	-1.74	2.08	-0.57	-1.88	3.55	2.4	0.57	0.17	1.62	3.71	0.58	-1.58	-2.24	3.93	1.01	2.14	2.91	3.07	-2.59	5.15	1.18	-1.99	-3.98	1.29	2.46	-3.77	-1.5	-1.14	1.7	-1	-0.0700000000000004	-1.92	0.25	-2.26	-3.43	1.27	0.13	4.17	-2.19	1.3	-0.12	-2.74	0.870000000000001	0.460000000000001	5.15	0.44	2.67	-0.39	0.529999999999999	0.91	-0.0525000000000002	2.1925	0.272499999999999	-0.0200000000000005	-0.560714285714285	-0.595714285714287	-0.185	1.13083333333333	2.253	-0.142857142857142	0.540274725274724	-0.673125000000001	2.13375	0.984285714285715	0.700555555555557	1.43285714285714	2.634	3.71	1.83785714285714	-0.200714285714286	1.30416666666667	1.268125	1.42571428571429	0.161666666666665	1.629	0.527857142857142	2.08083333333333	1.07071428571429	0.290625	-1.11625	1.59333333333333	0.791797385620914	0.688823529411767	0.620384615384616	0.764444444444445	0.1525	1.155	0.200625	0.0355555555555558	1.02333333333333	0.3825	0.670000000000002	-0.123928571428571	2.12807692307693	0.319999999999999	1.44	0.910416666666666	0.168749999999999	0.356999999999999	1.27875	0.0899999999999999	-0.0906249999999993	1.34125	-0.420625000000001	-0.743	-0.0788888888888906	0.377222222222223	1.10266666666666	-1.55958333333334	1.50111111111111	1.51357142857143	0.256153846153847	0.885714285714286	0.824375	-1.50318181818182	0.509	-0.0585000000000004	2.2885	-2.45333333333333	-0.964545454545455	0.0746428571428552	0.352	0.695	0.16375	0.8485	-0.646666666666668	0.774374999999999	1.41277777777778	-1.50625	0.505714285714287	-0.610833333333334	-1.0085	-0.14625	3.0225	-0.243666666666662	-2.35166666666667	-0.053571428571427	0.227999999999998	0.296666666666667	0.686818181818182	0.0632142857142863	0.0154999999999994	-0.695500000000001	0.248749999999998	-0.255625	1.79647058823529	1.09433333333333	-1.18875	2.615125	1.73375	0.0566666666666666	0.930833333333332	-0.535625	1.93454545454545	-0.889166666666666	-0.18041666666667	0.947083333333334	0.953846153846154	-0.1105	0.786470588235295	0.762727272727273	0.65	0.789999999999999	-0.0875000000000004	0.343999999999999	-0.452857142857144	1.345	1.231875	1.3409375	0.883461538461539	-0.298	1.068	0.370714285714286	1.34545454545455	-0.31818181818182	3.22529411764705	0.675333333333334	0.396000000000001	0.131363636363634	-1.58777777777778	-2.71176470588235	-2.13545454545455	1.67222222222222	0.57	0.800000000000001	-0.439545454545456	0.899999999999999	0.33	-0.92	0.0972727272727258	1.46714285714286	1.01285714285714	0.35611111111111	0.658333333333333	0.904999999999999	0.718214285714286	1.509	1.15627450980392	1.08214285714286	1.225625	1.223125	1.106875	-1.21681818181818	0.834444444444445	0.796111111111111	0.259230769230768	0.0806249999999995	1.055	-0.0515000000000008	-0.307499999999999	2.366	1.63083333333333	0.535833333333333	1.65933333333333	0.84	1.008	1.66538461538462	0.723125	0.458333333333332	-0.0786363636363632	1.38805555555555	0.0627777777777769	1.03318181818182	1.12545454545455	-0.00409090909090892	-1.409	-0.861666666666666	0.321666666666665	-1.11076923076923	1.20142857142857	2.3875	-0.103333333333333	-0.909166666666668	0.18888888888889	-0.507941176470588	1.79	0.714499999999999	0.164375	1.782	-0.0357894736842113	1.0565	0.522272727272728	1.36055555555556	0.0577272727272735	0.202499999999997	0.403095238095238
```
