## Supplementary material for "Massively parallel identification of causal variants underlying gene expression differences in a yeast cross": File S1 (gzipped): variantFeatures.txt (part 56 of 106)

```
chrX_623184_C_G_+	YJR105W_chrX_623184_C_G_72_2	FALSE	-0.0229320778641018	UpStream	TRUE	TRUE	FALSE	FALSE	TRUE	FALSE	FALSE	FALSE	1.93644454652648	1	73	1	0	0	0	1	-1	0	0	0.592105263157895	1	10.04662022646	NA	NA	21	863	126	58	397	NA	0.992126	0.048	0.048	0	0	0	0	0	0	0	0	0	0	0	0	0	0	0	0	0	0	0	0	0	0	0	0	0	0	0	0	0	0	0	0	0	0	0	0	0	0	0	0	0	0	0	0	0	0	0	0	0	0	0	0	0	0	0	0	0	0	0	0	0	0	0	0	0	0	0	0	0	0	0	0	0	0	0	0	0	0	0	0	0	0	0	0	0	0	0	0	0	0	0	0	0	0	0	0	0	0	0	0	0	0	0	0	0	0	0	0	0	0	0	0	0	0	0	0	0	0	0	0	0	0	0	0	0	0	0	0	0	0	0	0	0	0	0	0	0	0	0	0	0	0	0	0	0	0	0	0	0	0	0	0	0	0	0	0	0	0	0	0	0	0	-5.42	0	0	0	0	0	0	0	0	0	0	0	0	0	0	0	0	0	0	0	0	0	0	0	0	0	0	0	0	0	0	0	0	0	0	0	0	0	0	0	0	0	0	0	0	0	0	0	0	0	0	0	0	0	0	0	0	0	0	0	0	0	0	0	0	0	0	0	0	0	0	0	0	0	0	0	0	0	0	0	0	0	0	0	0	0	0	0	0	0	0	0	0	0	0	0	0	0	0	0	0	0	0	0	0	0	0	0	0	0	0	0	0	0	0	0	0	0	0	0	0	0	0	0	0	0	0	0	0	0	0	0	0	0	0	0	0	0	0	0	0	0	0	0	0	0	0	0	0	0	0	0	0	0	0	0	0	0	0	0	0	0	0	0	0	0	0	0	0	0	0	0	0	0	0	0	0	0	0	0	0	0	0	0	0	0	0	0	0	0	0	0	0	0	0	0	-5.42	0	0	0	0	0	0	0	0	0	0	0	0	0	0	0	0	0	0	0	0	0	0	0	0	0	0	0	0	0	0	0	0	0	0	0	0	0	0	0	0	0	0	0	0	0	0	0	0	0	0	0	0	0	0	0	0	0	0	0	0	0	0	0	0	0	0	0	0	0	0	0	0	0	0	0	0	0	0	0	0	0	0	0	0	0	0	0	0	0	0	0	0	0	0	0	0	0	0	0	0	0	0	0	0	0	0	0	0	0	0	0	0	0	0	0	0	0	0	0	0	0	0	0	0	0	0	0	0	0	0	0	0	0	0	0	0	0	0	0	0	0	0	0	0	0	0	0	0	0	0	0	0	0	0	0	0	0	0	0	0	0	0	0	0	0	0	0	0	0	0	0	0	0	0	0	0	0	0	0	0	0	0	0	0	0	0	0	0	0	0	0	0	0	0	0	-1	0	0	0	0	0	0	0	0	0	0	0	0	0	0	0	0	0	0	0	0	0	0	0	0	0	0	0	0	0	0	0	0	0	0	0	0	0	0	0	0	0	0	0	0	0	-0.81	0	0	0	0	-5.99	0	0	0	0	0	0	0	0	0	0	0	0	0	0	0	0	0	0	0	0	0	0	0	0	0	0	0	0	0	0	0	0	0	0	0	0	0	0	0	0	0	0	0	0	0	0	0	0	0	8.08	0	0	0	0	0	0	0	0	0	0	0	0	0	0	0	0	0	0	0	0	0	0	0	0	0	0	0	0	0	0	0	0	0	0	0	0	0	0	0	0	0	0	0	-1.36	0	0	0	0	0	0	0	0	0	0	0	0	0	0	0	0	0	0	0	0	0	0	0	0	0	0	0	0	5.84	0	0	0	0	0	0	0	0	0	0	0	0	0	0	0	0	0	0	0	0	-6.33	0	0	0	0	0	0	0	0	0	0	0	0	0	0	0	0	0	0	0	0	0	0	0	0	0	0	0	0	0	0	0	0	0	0	0	0	0	0	0	0	0	0	0	0	0	0	-0.81	0	0	0	0	-5.99	0	0	0	0	0	0	0	0	0	0	0	0	0	0	0	0	0	0	0	0	0	0	0	0	0	0	0	0	0	0	0	0	0	0	0	0	0	0	0	0	0	0	0	0	0	0	0	0	0	8.08	0	0	0	0	0	0	0	0	0	0	0	0	0	0	0	0	0	0	0	0	0	0	0	0	0	0	0	0	0	0	0	0	0	0	0	0	0	0	0	0	0	0	0	-0.315	0	0	0	0	0	0	0	0	0	0	0	0	0	0	0	0	0	0	0	0	0	0	0	0	0	0	0	0	5.84	0	0	0	0	0	0	0	0	0	0	0	0	0	0	0	0	0	0	0	0	-6.33	0	0	0	0	0	0	0	0	0	0	0	0	0	0	0	0	0	0	0	0	0	0	0	0	0	0	0	0	0	0	0	0	0	0	0	0	0	0	0	0	0	0	0	0	0	0	0	0	0	0	0	-1	0	0	0	0	0	0	0	0	0	0	0	0	0	0	0	0	0	0	0	0	0	0	0	0	0	0	0	0	0	0	0	0	0	0	0	0	0	0	0	0	0	0	0	0	0	0	0	0	0	1	0	0	0	0	0	0	0	0	0	0	0	0	0	0	0	0	0	0	0	0	0	0	0	0	0	0	0	0	0	0	0	0	0	0	0	0	0	0	0	0	0	0	0	-1	0	0	0	0	0	0	0	0	0	0	0	0	0	0	0	0	0	0	0	0	0	0	0	0	0	0	0	0	1	0	0	0	0	0	0	0	0	0	0	0	0	0	0	0	0	0	0	0	0	-1	0	0	0	0	0	0	0	0	0	0	0	0	0	0	0	0	0	0	0	0	0	0	0	0	0	0	0	0	0	0	0	0	0	0	0	0	0	0	0	0	0	0	0	0	0	0	-0.81	0	0	0	0	-5.99	0	0	0	0	0	0	0	0	0	0	0	0	0	0	0	0	0	0	0	0	0	0	0	0	0	0	0	0	0	0	0	0	0	0	0	0	0	0	0	0	0	0	0	0	0	0	0	0	0	8.08	0	0	0	0	0	0	0	0	0	0	0	0	0	0	0	0	0	0	0	0	0	0	0	0	0	0	0	0	0	0	0	0	0	0	0	0	0	0	0	0	0	0	0	-1.36	0	0	0	0	0	0	0	0	0	0	0	0	0	0	0	0	0	0	0	0	0	0	0	0	0	0	0	0	5.84	0	0	0	0	0	0	0	0	0	0	0	0	0	0	0	0	0	0	0	0	-6.33	-5.42	0	0	0	0	0	0	0	0	0	0	0	0	0	0	0	0	0	0	0	0	0	0	0	0	0	0	0	0	0	0	0	0	0	0	0	0	0	0	0	0	0	0	0	0	0	-0.81	0	0	0	0	-5.99	0	0	0	0	0	0	0	0	0	0	0	0	0	0	0	0	0	0	0	0	0	0	0	0	0	0	0	0	0	0	0	0	0	0	0	0	0	0	0	0	0	0	0	0	0	0	0	0	0	8.08	0	0	0	0	0	0	0	0	0	0	0	0	0	0	0	0	0	0	0	0	0	0	0	0	0	0	0	0	0	0	0	0	0	0	0	0	0	0	0	0	0	0	0	-0.315	0	0	0	0	0	0	0	0	0	0	0	0	0	0	0	0	0	0	0	0	0	0	0	0	0	0	0	0	5.84	0	0	0	0	0	0	0	0	0	0	0	0	0	0	0	0	0	0	0	0	-6.33	-5.42	0	0	0	0	0	0	0	0	0	0	0	0	0	0	0	0	0	0	0	0	0	0	0	0	0	0	0	0	0	0	0	0	0	0	0	0	0	0	0	0	0	0	0	0	0	0	0	0	0	0	-1	0	0	0	0	0	0	0	0	0	0	0	0	0	0	0	0	0	0	0	0	0	0	0	0	0	0	0	0	0	0	0	0	0	0	0	0	0	0	0	0	0	0	0	0	0	0	0	0	0	1	0	0	0	0	0	0	0	0	0	0	0	0	0	0	0	0	0	0	0	0	0	0	0	0	0	0	0	0	0	0	0	0	0	0	0	0	0	0	0	0	0	0	0	-1	0	0	0	0	0	0	0	0	0	0	0	0	0	0	0	0	0	0	0	0	0	0	0	0	0	0	0	0	1	0	0	0	0	0	0	0	0	0	0	0	0	0	0	0	0	0	0	0	0	-1	-1	0	0	0	0	0	0	0	0	0	0	0	0	0	0	0	0	0	0	0	0	0	0	0	0	0	0	0	0	0	0	0	0	0	0.449999999999999	-1.02	4.53	-0.25	0	-0.579999999999999	0	-4.55	-1.86	2.12	-0.19	1.22	1.79	4.57	-0.940000000000001	-4.53	4.57	0.0899999999999999	-4.57	0.960000000000001	4.57	4.57	1.06	4.57	4.57	-4.56	-1.62	3.65	0.810000000000002	0	-4.57	-0.7	-1.58	1.71	0	-1.95	-1.98	4.42	0.0900000000000007	-2.9	-2.77	-2.74	2.08	-0.99	1.07	4.44	2.26	-2.55	-1.01	4.41	1.72	0.700000000000001	4.57	0.79	1.15	0.36	1.17	-0.699999999999999	6.9	6.9	3.23	0.65	4.39	3.54	-4.92	3.17	0.99	1.03	-0.41	1.83	-6.9	-0.92	-2.71	0	-3.52	2.49	2.66	-0.57	3.26	2.77	-2.61	5.4	-2.77	-0.7	1.22	0	0.579999999999999	5.3	4.39	0.19	2.54	0	2.28	1.5	6.09	0	6.9	1.6	6.78	6.54	-0.290000000000002	5.03	-3.72	0.339999999999999	0	0	0.75	2	-0.0599999999999996	2.2	-0.79	1.05	1.94	0.5	2.13	-0.23	0.12	-0.47	-1.57	-0.200000000000001	-0.74	-1.03	-0.19	0.9	-2.8	6.9	0.489999999999998	-0.360000000000001	0.899999999999999	0	2.65	-1.47	6.64	3.57	-6.56	4.32	-4	-2.17	-0.219999999999999	0.470000000000001	2.93	4.23	0.34	-0.0700000000000003	1.08	4.78	1.2	2.79	4.66	4.32	2.65	-0.64	3.24	0	-0.789999999999999	4.31	0.69	-3.98	1.7	-1.18	-2.09	2.66	-4.82	-3.23	0.330000000000001	0.46	3.15	4.53	4.18	0.0999999999999996	0	-0.890000000000001	-0.3	-0.3	1.88	1.61	1.31	-0.35	0.72	2.09	2.86	0.790000000000001	-1.26	0.86	0.16	3.92	-0.69	-1.8	4.57	-0.0800000000000001	0.51	-0.0799999999999992	0	0	0	0.92	-0.251666666666667	0.153333333333334	0.744999999999999	-0.3285	1.18	-0.0185714285714287	-1.52333333333333	-2.80166666666667	1.3005	-0.0214285714285722	-1.52	0.74625	1.7575	0.987142857142857	-0.746666666666667	-1.80142857142857	1.118	0.207142857142857	-2.64714285714286	0.220000000000001	0.553333333333333	0.5675	1.73	-0.461666666666666	3.03	-2.10285714285714	-0.163333333333333	1.23285714285714	1.21875	0.0425000000000004	-3.74	-0.328888888888889	0.347647058823529	-0.523846153846154	-1.30888888888889	-0.436666666666666	-0.0535714285714288	1.47125	-0.454444444444444	-0.9725	0.181999999999999	-0.356666666666666	0.370000000000001	-0.405384615384616	0.906666666666666	0.236666666666666	-0.272500000000001	0.258333333333333	0.234	1.64125	0.0849999999999991	0.380000000000001	1.1425	-0.303750000000001	0.611000000000001	1.29111111111111	-0.352222222222223	1.00466666666667	-0.277500000000003	3.77666666666667	1.97857142857143	0.147692307692308	0	0.7375	-0.937272727272727	0.344	0.444000000000001	0.919999999999999	-1.5625	1.78727272727273	-0.992142857142859	-0.500666666666666	-1.66	-0.5975	0.91	-0.332222222222224	1.19875	-0.366666666666667	-0.256250000000001	-2.20428571428571	-0.793333333333333	0.00200000000000244	-0.438749999999999	0.574999999999999	2.48666666666666	0	-0.724285714285715	1.55	0.293333333333333	0.640909090909091	0.587857142857143	0.57	1.318	-0.385000000000002	-0.866249999999999	0.365294117647061	0.172000000000001	1.34	0.467500000000001	1.4175	0.776666666666664	0.688333333333333	-0.180625000000003	-0.594545454545457	0.731666666666667	-1.65666666666667	-0.0708333333333333	0.308461538461539	-0.16	0.297058823529412	-0.760909090909091	1.295	0.0537500000000009	0.0843749999999979	0.0620000000000003	-0.432857142857143	0.172857142857143	0.561249999999999	-0.524375	-2.27461538461539	-0.282999999999999	0.407	-0.998571428571429	-0.828181818181818	1.16636363636364	0.267647058823531	0.0859999999999985	0.902000000000001	1.71545454545455	-0.0888888888888886	-0.424117647058821	-1.64636363636363	-0.312222222222225	-0.571818181818184	-0.945	1.07	-0.477	-0.434000000000001	-0.168999999999997	-0.331818181818182	1.91	0.157142857142858	-0.0611111111111118	-0.571111111111112	0.19	0.199999999999999	0.317	-0.534444444444444	-0.482857142857142	1.53375	-0.296250000000001	-0.2875	-0.183636363636362	-1.71222222222222	1.63333333333333	0.943846153846152	-1.30375	-0.357	-0.449999999999999	-0.0530000000000008	0.0594999999999999	2.12833333333333	-2.651	0.178666666666666	0.1505	-0.481	0.991538461538463	-0.258749999999999	-0.292222222222222	-0.256363636363636	0.0183333333333335	-0.414444444444444	-1.47272727272727	-1.58	-0.539090909090907	-0.304	-0.0813333333333333	-0.104444444444445	0.221538461538461	1.41142857142857	0	0.450666666666667	-0.086666666666666	-0.204444444444444	-0.331764705882353	0.777777777777779	-0.169	-1.0675	-0.106	-0.0931578947368443	-0.603999999999999	0.769999999999998	-0.0155555555555562	-0.322727272727274	-0.199375000000002	0.554285714285714	1.51	-0.44	4.57	-0.860000000000001	-4.57	-3.42	3.99	4.57	-1.31	2.97	3.47	0	-4.57	0	1.12	-1.06	4.1	1.71	0	1.14	3.99	1.67	-4.57	2.77	-4.57	1.41	3.4	-0.92	0	0	4.57	0.420000000000003	-1.61	3.03	-0.68	2.19	0.44	0.69	3.18	-2.18	-0.830000000000001	1.2	-3.14	-0.55	-0.0100000000000007	4.06	0.55	-1.38	-0.81	0.69	0.69	4.41	-2.97	2	-4.39	-3.98	0.55	5.99	5.52	-1.03	0	0.19	0	1.71	2.47	2.57	-0.04	-3.4	4.42	0	1.91	-0.659999999999999	-0.0600000000000001	0.629999999999998	2.61	1.07	2.6	6.52	-0.669999999999998	6.9	0	0	-4.62	0	-5.93	0	1.72	6.81	0.399999999999999	-0.67	1.41	-5.89	0.44	4.34	6.85	0	-0.0100000000000051	-2.3	-1.03	6.9	3.6	6.89	-2.99	-1.9	0	1.05	-0.51	0.899999999999999	0.35	-0.3	1.15	0.910000000000001	1.62	-1.36	2	-0.11	-3.09	-0.93	0.0600000000000005	4.27	-1.41	1.8	1.4	-0.28	0.700000000000003	6.9	-4.62	0	-0.5	0	5.02	4.78	6.9	4.59	-3.06	-6.07	1.97	1.71	0.469999999999999	1.26	-4.48	2.63	-0.0800000000000001	-1.21	-4.2	-5.28	1.71	3.89	4.65	4.57	4.69	1.02	3.11	2.01	0.0600000000000005	-1.43	4.49	-2.15	2.82	-2.44	4	-0.93	3.63	2.11	0.34	1.17	-0.360000000000001	2.33	0.65	0	0	1.49	1.26	1.61	4.55	2.34	0	2.31	-0.33	-0.45	2.86	-0.15	-1.61	-2.43	0	3.95	-1.18	4.55	4.57	0	1.25	-2.71	0	3.96	3.62	-1.39	0.251666666666667	-0.153333333333332	-0.744999999999999	-0.366000000000001	-1.18	0.0185714285714287	1.52333333333333	2.80166666666667	0.9225	0.0214285714285722	1.52	-0.746250000000001	-1.89285714285714	-0.987142857142858	0.746666666666666	1.80142857142857	0.564499999999999	1.61619047619048	2.64714285714286	-0.220000000000001	-0.553333333333335	-0.567500000000001	-1.73	0.461666666666668	-2.069	2.10285714285714	0.163333333333333	-1.23285714285714	-1.21875	-0.0425000000000004	3.74	0.328888888888889	-0.347647058823529	0.523846153846154	1.30888888888889	0.436666666666664	0.053571428571427	-1.47125	0.454444444444444	0.972499999999997	-0.181999999999999	0.356666666666669	-0.370000000000001	0.405384615384616	-0.906666666666666	-0.236666666666666	0.272500000000001	-0.258333333333335	-0.234	-1.64125	-0.0850000000000009	-0.380000000000001	-1.1425	0.303750000000001	-1.145	-1.29111111111111	0.352222222222222	-1.00466666666667	0.277500000000003	-3.77666666666667	-1.97857142857143	-0.147692307692308	0	-0.7375	0.937272727272724	-0.344	-0.444000000000001	-1.846	1.5625	-1.78727272727273	0.992142857142859	0.500666666666667	1.66	0.597499999999998	-0.91	0.332222222222221	-1.19875	0.366666666666667	0.256250000000001	2.20428571428571	0.793333333333337	-0.00199999999999889	0.438750000000001	-0.574999999999999	-2.48666666666666	0	0.724285714285715	-1.55	-0.293333333333333	-0.640909090909091	-0.587857142857144	-0.57	-1.318	0.385000000000002	0.866250000000001	-0.365294117647061	-0.172000000000001	-1.34	-0.467499999999999	-1.4175	-0.776666666666667	-0.688333333333334	0.180624999999999	0.594545454545454	-0.731666666666667	1.65666666666667	0.0708333333333337	-0.308461538461539	0.159999999999999	-0.297058823529412	0.760909090909092	-0.635555555555555	-0.0537499999999991	-0.0843749999999979	-0.0620000000000003	0.432857142857143	-0.172857142857143	-0.561249999999999	0.524375	2.27461538461538	0.282999999999999	-0.407	0.998571428571429	0.828181818181818	-1.16636363636363	-0.267647058823528	-0.0859999999999985	-0.901999999999997	-1.71545454545454	0.0888888888888886	0.424117647058821	1.64636363636364	0.312222222222221	0.571818181818184	0.945	-1.07	0.477000000000004	0.433999999999999	0.169	0.331818181818182	-3.58119047619048	-0.157142857142857	0.0611111111111118	0.571111111111112	-0.19	-0.199999999999999	-0.317	0.534444444444444	0.482857142857143	-1.53375	0.296250000000001	0.287500000000001	0.183636363636364	1.71222222222222	-1.63333333333333	-0.943846153846152	1.30375	0.357000000000001	0.449999999999999	0.052999999999999	1.529	-0.734666666666667	4.005	-0.178666666666667	-0.1505	0.481	-0.991538461538462	0.258749999999999	0.292222222222222	0.256363636363636	-0.0183333333333335	0.414444444444442	1.47272727272727	1.58	0.539090909090909	0.303999999999998	0.0813333333333333	0.104444444444445	-0.221538461538461	-1.41142857142857	0	-0.450666666666666	0.086666666666666	0.204444444444444	0.331764705882353	-0.777777777777778	0.169000000000004	1.0675	0.106	0.0931578947368443	0.604000000000001	-0.77	0.0155555555555553	0.322727272727274	0.199375	-0.554285714285714	1.51	-0.44	4.57	-0.76	-4.57	-0.579999999999999	8.88178419700125e-16	-4.55	-1.33	2.97	-0.19	0	-3.59	0	-0.940000000000001	-4.53	4.1	1.71	-4.57	0.960000000000001	4.57	4.57	-4.57	2.77	-4.57	-4.56	2.95	-0.92	0	0	-4.57	-0.7	-1.61	3.03	0	-1.95	-1.03	0.69	0.0900000000000007	-2.9	-1.48	0.379999999999999	2.08	-0.55	-0.0100000000000007	4.44	2.26	-2.55	-0.81	0.69	0.69	4.41	2.52	0.79	-4.39	-3.39	0.55	-0.169999999999998	5.52	-1.03	0	0.19	4.39	1.71	-0.460000000000002	2.57	-0.04	-3.07	-0.41	0	-4.31	-0.659999999999999	-2.71	0	2.61	2.49	2.6	4.16	3.26	2.77	-2.61	5.4	-4.62	0	-5.93	0	0.579999999999999	6.81	2.56	-0.67	1.41	-5.89	1.34	1.5	6.09	0	6.9	-2.3	-1.03	6.9	3.6	5.03	-3.72	0.339999999999999	0	0	0.75	1.82	-0.0599999999999996	2.2	1.06	0.910000000000001	1.62	-1.36	2.13	-0.11	0.12	-0.93	-1.57	-0.200000000000001	-0.74	0.68	-0.19	-0.28	-1.06	6.9	-4.07	0	-0.5	0	2.65	3.5	6.64	4.59	-6.56	-6.07	-4	-2.17	-0.219999999999999	0.470000000000001	-4.48	2.63	0.34	-1.21	-2.39	-1.33	1.71	2.79	4.66	4.57	2.65	-0.64	3.11	0	0.0600000000000005	4.31	0.69	-3.98	1.7	-2.44	-1.16	-0.93	-4.82	0.72	0.330000000000001	0.46	-0.130000000000001	4.53	4.18	0.0999999999999996	0	-0.890000000000001	-0.3	-0.3	4.55	2.34	1.11	-0.35	-0.120000000000001	-0.45	2.86	-0.15	-1.26	0.86	0.16	3.95	-0.69	-1.8	4.57	0	0.51	-2.71	0	3.96	3.62	-0.95	0	8.88178419700125e-16	0	-0.34725	1.77635683940025e-15	0	0	0	1.1115	0	0	0	0.0540000000000003	0	0	-1.77635683940025e-15	0.84125	0.863351648351649	-8.88178419700125e-16	0	0	0	0	0	0.4805	0	0	0	0	0	-1.77635683940025e-15	0	0	0	0	0	-1.77635683940025e-15	0	0	0	0	0	0	0	0	0	0	0	0	0	0	0	0	0	-0.266999999999999	1.77635683940025e-15	0	0	0	-3.5527136788005e-15	0	-1.77635683940025e-15	0	0	0	0	0	-0.532473684210526	0	0	0	0	0	0	0	0	0	0	-3.5527136788005e-15	0	0	0	1.77635683940025e-15	0	0	0	0	0	0	-1.77635683940025e-15	0	0	0	0	0	0	0	0	1.77635683940025e-15	0	0	0	0	0	0	-3.5527136788005e-15	4.44089209850063e-16	0	0	-2.22044604925031e-16	0	0.592280701754386	0	3.5527136788005e-15	0	0	0	0	0	0	1.77635683940025e-15	0	8.88178419700125e-16	0	0	0	0	0	0	0	0	0	0	-3.5527136788005e-15	3.5527136788005e-15	0	-3.5527136788005e-15	0	0	0	-0.917307692307692	0	0	0	0	0	0	0	0	0	0	8.88178419700125e-16	0	0	0	0	0	0	0	0	0.79425	0.907954545454546	1.31659090909091	0	0	0	0	0	0	0	0	0	1.77635683940025e-15	0	0	0	0	0	0	0	0	0	0	1.77635683940025e-15	0	0	0	1.77635683940025e-15	0	0	0	0	0	0	-1.77635683940025e-15	0
chrX_623186_C_T_+	YJR105W_chrX_623186_C_T_72_2	FALSE	-0.0905565107111507	UpStream	TRUE	TRUE	FALSE	FALSE	TRUE	FALSE	FALSE	FALSE	1.81771907470483	1	73	1	0	0	1	0	-1	0	0	0.592105263157895	0.989010989010989	10.04662022646	NA	NA	21	863	126	58	395	NA	0.992126	0.041	0.041	0	0	0	0	0	0	0	0	-4.4	0	0	0	0	0	0	0	0	0	0	0	0	0	0	0	0	0	0.86	0	0	0	0	0	0	0	0	0	0	0	0	0	0	0	0	0	0	0	0	0	0	0	0	0	0	0	0	0	0	0	0	0	0	0	0	0	0	0	0	0	0	0	0	0	0	0	0	0	0	0	0	0	0	0	0	0	0	0	0	0	0	0	0	0	0	0	0	0	0	0	0	0	0	0	0	0	0	0	0	0	0	0	0	0	0	0	0	0	0	0	0	0	0	0	0	0	0	0	0	0	0	0	0	0	0	0	0	0	0	0	0	0	0	0	0	0	0	0	0	0	0	0	0	0	0	0	0	0	0	0	0	0	-0.54	0	0.299999999999999	0	0	0	0	0	0	0	0	0	0	0	0	0	0	0	0	0	0	0	0	0	0	0	0	0	0	0	0	0	0	0	0	0	0	0	0	0	0	0	0	0	-4.4	0	0	0	0	0	0	0	0	0	0	0	0	0	0	0	0	0	0.86	0	0	0	0	0	0	0	0	0	0	0	0	0	0	0	0	0	0	0	0	0	0	0	0	0	0	0	0	0	0	0	0	0	0	0	0	0	0	0	0	0	0	0	0	0	0	0	0	0	0	0	0	0	0	0	0	0	0	0	0	0	0	0	0	0	0	0	0	0	0	0	0	0	0	0	0	0	0	0	0	0	0	0	0	0	0	0	0	0	0	0	0	0	0	0	0	0	0	0	0	0	0	0	0	0	0	0	0	0	0	0	0	0	0	0	0	0	0	0	0	0	0	0	0	0	0	0	0	0	0	0	0	0	-0.54	0	0.314999999999999	0	0	0	0	0	0	0	0	0	0	0	0	0	0	0	0	0	0	0	0	0	0	0	0	0	0	0	0	0	0	0	0	0	0	0	0	0	0	0	0	0	-1	0	0	0	0	0	0	0	0	0	0	0	0	0	0	0	0	0	0	0	0	0	0	0	0	0	0	0	0	0	0	0	0	0	0	0	0	0	0	0	0	0	0	0	0	0	0	0	0	0	0	0	0	0	0	0	0	0	0	0	0	0	0	0	0	0	0	0	0	0	0	0	0	0	0	0	0	0	0	0	0	0	0	0	0	0	0	0	0	0	0	0	0	0	0	0	0	0	0	0	0	0	0	0	0	0	0	0	0	0	0	0	0	0	0	0	0	0	0	0	0	0	0	0	0	0	0	0	0	0	0	0	0	0	0	0	0	0	0	0	0	0	0	0	0	0	0	0	0	0	0	0	0	0	-1	0	0	0	0	0	0	0	0	0	0	0	0	0	0	0	0	0	0	0	0	0	0	0	0	0	0	0	0	0	0	0	0	0	0	0.56	0	0	0	0	0	0	0.22	0	0	0	-11.03	0	0	0	0	-5.99	0	0	0	0	0	0	0	0	6.64	5.06	0	0	0	0	0	0	0	0	0	0	0	0	0	0	0	0	0	0	0	0	0	0	0	0	0	0	0	0	0	0	0	0	0	0	0	0	0	0	0	0	0	0	0	0	0	0	0	0	0	0	0	0	0	0	0	0	0	0	0	0	0	0	0	0	0	0	0	0	0	0	0	0	0	0	0	0	0	0	0	0	0	0	0	-7.2	0	0	0	0	0	0	0	0	0	0	0	0	0	0	0	0	0	0	0	0	0	0	0	0	0	0	0	0	0	0	0	0	0	0	0	0	0	0	0	0	0	0	0	0	0	0	0	0	0	-6.33	0	0	0	0	0	0	0	0	0	0	0	0	0	0	0	0	0	0	0	0	0	0	0	0	0	0	0	0	0	0	0	0	0	0	0	0.56	0	0	0	0	0	0	0.22	0	0	0	-11.03	0	0	0	0	-5.99	0	0	0	0	0	0	0	0	6.64	5.06	0	0	0	0	0	0	0	0	0	0	0	0	0	0	0	0	0	0	0	0	0	0	0	0	0	0	0	0	0	0	0	0	0	0	0	0	0	0	0	0	0	0	0	0	0	0	0	0	0	0	0	0	0	0	0	0	0	0	0	0	0	0	0	0	0	0	0	0	0	0	0	0	0	0	0	0	0	0	0	0	0	0	0	-6.155	0	0	0	0	0	0	0	0	0	0	0	0	0	0	0	0	0	0	0	0	0	0	0	0	0	0	0	0	0	0	0	0	0	0	0	0	0	0	0	0	0	0	0	0	0	0	0	0	0	-5.70333333333333	0	0	0	0	0	0	0	0	0	0	0	0	0	0	0	0	0	0	0	0	0	0	0	0	0	0	0	0	0	0	0	0	0	0	0	0	0	0	0	0	0	0	0	0	0	0	-1	0	0	0	0	-1	0	0	0	0	0	0	0	0	1	1	0	0	0	0	0	0	0	0	0	0	0	0	0	0	0	0	0	0	0	0	0	0	0	0	0	0	0	0	0	0	0	0	0	0	0	0	0	0	0	0	0	0	0	0	0	0	0	0	0	0	0	0	0	0	0	0	0	0	0	0	0	0	0	0	0	0	0	0	0	0	0	0	0	0	0	0	0	0	0	0	0	0	0	-2	0	0	0	0	0	0	0	0	0	0	0	0	0	0	0	0	0	0	0	0	0	0	0	0	0	0	0	0	0	0	0	0	0	0	0	0	0	0	0	0	0	0	0	0	0	0	0	0	0	-3	0	0	0	0	0	0	0	0	0	0	0	0	0	0	0	0	0	0	0	0	0	0	0	0	0	0	0	0	0	0	0	0	0	0	0	0.56	0	0	0	0	0	0	0.22	0	0	0	-11.03	0	0	0	0	-5.99	0	0	0	0	0	0	0	0	0.86	5.06	0	0	0	0	0	0	0	0	0	0	0	0	0	0	0	0	0	0	0	0	0	0	0	0	0	0	0	0	0	0	0	0	0	0	0	0	0	0	0	0	0	0	0	0	0	0	0	0	0	0	0	0	0	0	0	0	0	0	0	0	0	0	0	0	0	0	0	0	0	0	0	0	0	0	0	0	0	0	0	0	0	0	0	-7.2	0	0	0	0	0	0	0	0	0	0	0	0	0	0	0	0	0	0	0	0	0	0	0	0	0	0	0	0	0	0	0	0	0	0	0	0	0	0	0	0	0	0	0	0	0	0	0	0	-0.54	-6.33	0.299999999999999	0	0	0	0	0	0	0	0	0	0	0	0	0	0	0	0	0	0	0	0	0	0	0	0	0	0	0	0	0	0	0	0	0	0	0.56	0	0	0	0	0	0	1.5	0	0	0	-11.03	0	0	0	0	-5.99	0	0	0	0	0	0	0	0	0.285000000000001	5.06	0	0	0	0	0	0	0	0	0	0	0	0	0	0	0	0	0	0	0	0	0	0	0	0	0	0	0	0	0	0	0	0	0	0	0	0	0	0	0	0	0	0	0	0	0	0	0	0	0	0	0	0	0	0	0	0	0	0	0	0	0	0	0	0	0	0	0	0	0	0	0	0	0	0	0	0	0	0	0	0	0	0	0	-6.155	0	0	0	0	0	0	0	0	0	0	0	0	0	0	0	0	0	0	0	0	0	0	0	0	0	0	0	0	0	0	0	0	0	0	0	0	0	0	0	0	0	0	0	0	0	0	0	0	-0.54	-5.70333333333333	0.314999999999999	0	0	0	0	0	0	0	0	0	0	0	0	0	0	0	0	0	0	0	0	0	0	0	0	0	0	0	0	0	0	0	0	0	0	0	0	0	0	0	0	0	-1	0	0	0	-1	0	0	0	0	-1	0	0	0	0	0	0	0	0	1	1	0	0	0	0	0	0	0	0	0	0	0	0	0	0	0	0	0	0	0	0	0	0	0	0	0	0	0	0	0	0	0	0	0	0	0	0	0	0	0	0	0	0	0	0	0	0	0	0	0	0	0	0	0	0	0	0	0	0	0	0	0	0	0	0	0	0	0	0	0	0	0	0	0	0	0	0	0	0	0	0	0	0	0	-2	0	0	0	0	0	0	0	0	0	0	0	0	0	0	0	0	0	0	0	0	0	0	0	0	0	0	0	0	0	0	0	0	0	0	0	0	0	0	0	0	0	0	0	0	0	0	0	0	0	-3	-1	0	0	0	0	0	0	0	0	0	0	0	0	0	0	0	0	0	0	0	0	0	0	0	0	0	0	0	0	0	0	0	0	0	1.61	-5.15	1.37	2.68	2.13	-0.58	4	-2.45	0.11	1.55	-0.77	-1.73	-0.57	-0.58	3.09	-5.15	-3.69	-4.22	-3.94	-0.58	0.58	-0.27	-0.58	4	-0.58	-4.26	-1.75	-1.05	1.55	-0.19	-2.61	-0.15	-0.58	2.54	-5.09	-2.34	1.52	4	0.259999999999999	-4.06	-3.82	-0.5	-3.13	-5.15	-3.22	-5.15	-0.58	-3.4	-0.590000000000002	0.4	-0.31	0.86	-1.65	3.35	3.81	0.0899999999999999	-0.2	5.4	4.14	-0.580000000000002	-0.57	0.510000000000001	-0.579999999999998	0.61	-0.810000000000002	-1.5	-0.0999999999999996	-0.56	1.84	3.85	3.06	-0.110000000000001	-0.0700000000000003	-0.52	-3.8	1.07	-0.190000000000003	-1.67	-0.0599999999999987	4.63	-0.579999999999999	-0.579999999999998	2.8	-6.47	4.92	6.32	-0.57	6.33	-0.57	3.11	-2.33	-6.61	-0.580000000000001	0.12	0.680000000000001	-5.05000000000001	-3.93	-0.84	2.18	-0.0300000000000002	1.03	-2.2	2.19	2.51	-0.57	-4.85	-2.38	-0.23	1.59	-0.0100000000000007	0.82	1.32	-0.17	0.440000000000001	-1.42	3.05	-0.0999999999999996	-2.5	-0.3	-6.09	1.73	-0.799999999999999	0.47	-0.569999999999999	-0.579999999999998	-6.89	0.0700000000000003	0.42	0.6	-2.84	2.8	0.120000000000001	0.190000000000005	-0.220000000000004	-6.79	0.199999999999999	-4.17	-0.00999999999999979	3.58	-1.27	0.0800000000000001	-0.92	0.16	2.77	-1.87	0.660000000000001	0.2	1.7	-1.76	1.34	1.22	1.99	0.450000000000001	-3.32	1.41	-0.58	3.97	-3.93	0.919999999999999	2.88	0.25	-0.33	-0.5	-3.07	-0.23	0.52	-1.18	0.12	0.28	-0.100000000000001	-0.58	1.46	-5.13	-4.43	0.120000000000001	1.16	-0.26	-0.46	0.500000000000001	-0.930000000000001	3.23	0.959999999999999	1.83	3.3	0.890000000000001	-0.9	2.52	3.3	0.109999999999999	-0.98	0.119999999999999	-2.41	-0.580000000000001	-2.59	-3.24	-1.23	-0.211666666666668	-2.495	0.51	0.0100000000000016	0.227142857142859	-0.578571428571429	-0.576666666666666	-1.88	-1.01933333333333	-0.334285714285715	-1.30714285714286	1.06375	-1.43125	-1.16857142857143	-0.676666666666667	-1.99571428571429	-2.1815	-3.8	-3.18142857142857	-0.578571428571429	-0.786666666666667	-0.963749999999999	0.111428571428572	-0.113333333333333	-1.4655	-0.998571428571428	-2.624	-0.738571428571428	0.0712500000000009	1.55375	-3.82166666666667	0.148888888888889	-0.855882352941176	-0.677692307692309	-1.41555555555556	0.177500000000002	-1.21928571428571	0.23	-1.15444444444445	-2.1575	-0.500000000000002	-0.997777777777779	0.698571428571427	-3.03230769230769	-0.00583333333333158	-1.56	-0.448333333333334	-0.110833333333334	-0.385000000000002	0.0024999999999995	0.19	0.0150000000000006	-0.72125	-0.418750000000001	0.3345	0.0566666666666666	-1.08111111111111	-1.15466666666666	0.225000000000001	0.731111111111108	-1.10142857142857	-0.226153846153846	-1.19857142857143	-0.843750000000001	1.08454545454546	-1.104	0.318	-2.083	2.6625	1.09909090909091	-0.537142857142854	-0.726666666666665	-2.04	-0.411249999999999	0.134	1.98277777777778	-0.126250000000001	-1.48166666666667	1.42375	-0.485714285714286	-0.638333333333334	0.459000000000003	-0.38875	-3.35125	0.584666666666671	2.35166666666667	-1.19857142857143	1.278	-0.571666666666665	-1.01272727272728	0.422142857142859	-0.410000000000004	0.645	-0.677499999999998	-0.872499999999999	-2.20294117647058	-1.216	0.662499999999998	-0.987500000000001	-0.983749999999999	-0.89777777777778	-1.60666666666667	-0.274374999999999	-2.10818181818182	1.62	0.216666666666665	-0.744166666666667	-0.689230769230769	0.0430000000000001	-0.624705882352941	-1.33818181818182	0.303	-0.62125	-0.010625000000001	-0.0379999999999998	0.494285714285715	-1.05571428571429	-1.305	-1.594375	-2.43692307692308	0.359999999999999	-1.114	-0.571428571428572	-1.67636363636364	-1.15181818181818	-3.17176470588235	0.0599999999999987	-1.08	-0.0890909090909098	0.983333333333331	3.85941176470588	1.23272727272727	-2.17444444444444	-1.63454545454545	-1.15416666666667	1.52272727272727	-1.113	0.238	0.909000000000002	-0.318181818181818	-0.195714285714287	-1.35714285714286	-0.315555555555557	-0.741111111111111	-0.687272727272727	0.0649999999999995	-1.366	0.363333333333333	-1.04	-0.00374999999999837	-1.375	-1.25375	1.18181818181818	-2.01888888888889	-0.341111111111111	0.350000000000001	-0.49375	-1.327	-0.144	0.327999999999999	-2.74166666666667	-1.15166666666667	-2.0205	-1.49066666666667	-0.7785	-1.07	-1.41846153846154	-1.3875	0.125555555555554	0.00818181818181785	-1.37888888888889	-0.0166666666666657	-2.06	-2.23	-1.31090909090909	1.237	0.863333333333333	-0.312222222222221	1.24769230769231	-0.91	-2.3875	-0.232666666666667	0.893333333333333	-0.735555555555557	0.778823529411765	-1.27	-1.254	-1.38	-1.778	-0.0478947368421068	-1.226	-0.833636363636364	-1.35277777777778	-0.49	-0.406874999999999	-0.347619047619048	1.77	-5.01	8.88178419700125e-16	3.73	2.8	0.580000000000002	-0.57	0.609999999999999	-3.5	-0.569999999999999	3.28	-0.57	1.21	4	-1.88	0.31	-3.47	-2.85	1.04	3.99	3.42	1.1	-2.49	-0.57	-1.15	1.08	-6.77	-4.85	3.58	-2.53	3.59	-0.739999999999998	-5.14	0.53	-0.299999999999999	-1.2	2.22	2.44	0.35	-1.49	1.62	-0.58	-0.58	-4.09	2.81	-0.78	-4.08	-2.19	3.87	-5.15	0.22	-0.54	1.11	-0.680000000000001	3.81	-0.0600000000000005	2.19	-6.66	5.64	-5.81	-4.96	0.00999999999999979	-4.96	0.14	-2.2	1.16	-1.04	-2.67	5.1	0.88	2.13	4.01	2.03	0.119999999999999	-2.6	2.14	-2.24	-0.269999999999999	1.71	-0.58	4.02	-2.17	-2.38	4.73	-2.03	6.32	3.81	-5.39	1.99	2.81	-1.48	-2.4	3.15	0.289999999999999	1.14	-7.48	0.109999999999999	-0.19	2.79	-1.11	5.6	-2.16	3.3	-0.579999999999999	3.81	-2.09	-0.509999999999999	-3.7	-1.43	-0.18	1.86	-0.220000000000001	-1.67	2.21	-0.68	3.41	-2.65	-0.57	-1.3	-0.170000000000001	-1.42	0.48	1.01	-0.11	4.02	-4.97	-0.58	1.51	0.49	0.0300000000000047	4.11	1.12	2.8	1.19	-4.43	-3.75	1.31	0.0599999999999996	2.39	-0.00999999999999979	0.23	3.58	-0.48	-2.36	-4.37	-0.580000000000002	-0.420000000000001	-3.15	-0.569999999999999	-2.61	2.04	2.46	-0.859999999999999	1.77	-1.95	0.21	2.54	-1.42	0.14	2.59	1.59	0.5	0.13	-3.4	-1.64	-0.58	2.34	1.97	3.49	1.22	-0.58	-3.59	1.71	1.3	1.41	1.55	-0.0800000000000001	0.34	1.39	1.05	3.23	3.3	1.83	0.440000000000001	1.84	0.02	0.12	2.98	1.37	-1.59	-0.58	-2.74	-0.58	0.250000000000001	-1.11	-2.93	0.316666666666666	-2.38	-1.055	0.4685	0.894285714285715	1.77	0.946666666666667	-0.381666666666668	-2.61916666666667	0.620000000000001	2.38285714285714	0.282499999999999	-1.20017857142857	-0.799999999999999	-0.724444444444444	-0.869999999999999	-2.985	-2.6702380952381	-0.494285714285715	0.979999999999999	-1.82166666666667	-1.5725	-2.96285714285714	-0.209999999999999	-2.2025	-0.0571428571428569	-4.42266666666667	-2.87071428571429	-0.6525	0.678750000000001	0.635	0.00111111111111128	-0.521764705882354	-0.563076923076922	-0.113333333333333	-0.482499999999998	-1.09071428571429	-0.63125	1.08333333333333	0.110833333333334	-0.265000000000001	-0.342222222222222	-0.450714285714284	-1.22384615384616	-0.634166666666665	-1.32	-1.3725	-0.226666666666665	-0.329000000000001	-2.56	-0.37	0.16625	-1.96125	1.26	1.6475	0.101111111111113	0.326666666666666	-1.05066666666666	2.89416666666667	-3.73333333333333	-1.92571428571429	-0.286153846153846	-0.572857142857144	-0.805	1.92181818181818	0.0859999999999999	-0.201	-2.494	2.24416666666666	0.83	0.387857142857143	0.0226666666666695	0.65	0.0837499999999984	-1.831	-0.689444444444447	-1.4225	-1.34388888888889	1.58875	-0.525714285714283	1.86	1.558	0.681250000000002	-2.69375	-0.0973333333333315	2.35166666666667	1.30571428571429	-1.734	-0.0216666666666665	-0.360909090909091	-0.548571428571428	0.379000000000001	0.746000000000002	0.18	1.38375	-1.39	-0.972666666666665	1.715	-0.998749999999998	-2.48375	0.784444444444443	-0.254999999999999	1.345625	-1.76090909090909	0.158333333333333	0.144166666666663	-1.15	-1.21846153846154	0.178	-0.948235294117647	-0.187272727272727	-0.2535	-0.958749999999998	0.185624999999998	-0.65	0.411428571428571	-1.63428571428571	-1.15875	-1.0875	0.670000000000002	0.236000000000001	-1.022	-0.17	-1.01454545454546	1.78818181818182	-3.27882352941176	-1.41066666666667	0.288	-0.173636363636366	2.19222222222222	1.56411764705883	3.03818181818182	-1.17	0.494545454545452	-0.445833333333333	-0.643636363636364	-0.687000000000001	-0.898	0.931000000000001	0.123636363636363	-2.73857142857143	-0.668571428571429	-0.396666666666668	-0.575555555555555	-1.12272727272727	-1.50142857142857	-1.652	-0.997777777777778	-1.12428571428571	-2.4475	-1.07125	-0.96	1.25181818181818	0.35	-1.25111111111111	-0.868461538461538	0.3325	-0.782999999999999	0.247000000000002	0.287000000000001	-2.5765	-0.315	1.155	-1.828	-0.9015	-0.946000000000002	-1.91230769230769	-0.0587499999999999	-1.04222222222222	0.149090909090908	-1.39722222222222	-0.108888888888888	-0.00636363636363591	-0.0209090909090914	1.31909090909091	1.581	0.86	-0.331111111111111	0.973846153846154	-1.49285714285714	-2.3875	0.439333333333333	0.925000000000001	0.357777777777777	0.237058823529413	-2.31	-0.174999999999999	1.05125	-1.786	0.119473684210529	-0.887	-0.210909090909091	-1.36833333333333	0.374545454545455	0.00187500000000185	-0.458571428571428	1.77	-5.01	8.88178419700125e-16	2.97	2.8	0.450000000000001	4	-2.45	-2.41	1.55	-0.77	-0.57	1.21	4	3.09	-4.22	-3.47	-4.22	-3.78	-0.58	3.32	-0.27	-2.49	4	-1.15	-3.41	-5.79	-4.85	3.58	-0.19	-2.61	-0.15	-2.7	0.53	-5.09	-2.34	2.22	2.44	0.259999999999999	-4.06	-3.82	-0.5	-3.13	-4.09	2.81	-2.75	-0.58	-2.59	3.87	-5.15	0.22	-0.54	1.11	3.35	3.81	-0.0600000000000005	2.05	5.4	5.64	-5.81	-4.96	0.00999999999999979	-4.96	0.14	-2.2	1.16	-1.04	-2.67	1.84	0.88	3.06	4.01	-0.0700000000000003	-0.52	-2.6	1.07	-2.24	-1.67	-0.0599999999999987	4.63	-0.579999999999999	-0.579999999999998	-1.88	4.73	-2.03	6.32	0	0.940000000000001	1.99	2.81	-1.48	-2.4	3.15	0.12	0.680000000000001	-7.48	0.109999999999999	-0.19	2.79	-0.0300000000000002	5.6	-2.16	3.3	2.51	3.81	-4.85	-2.38	-3.42	1.59	-0.0100000000000007	0.82	-0.220000000000001	-1.67	2.21	-1.42	3.05	-0.34	-0.57	-0.3	-5.59	-0.33	-0.129999999999999	0.47	-0.11	2.26	-4.97	0.0700000000000003	1.51	0.49	-2.84	2.8	0.120000000000001	2.8	1.19	-6.79	-3.75	-4.17	-0.00999999999999979	3.58	-0.75	0.23	3.58	0.16	2.77	-1.87	-0.580000000000002	-0.420000000000001	1.7	-1.54	1.34	1.22	1.99	0.450000000000001	-1.55	-1.95	-0.58	3.97	-3.93	0.14	2.59	1.39	0.5	-0.5	-3.07	-0.23	0.52	2.34	1.08	0.28	0.300000000000002	-0.58	1.46	-3.1	-3.22	1.41	1.16	-0.26	-0.46	1.21	1.05	3.23	3.3	1.83	3.06	0.890000000000001	0.02	0.12	3.3	1.37	-1.59	0.119999999999999	-2.74	-0.580000000000001	0.250000000000001	-1.11	-2.93	0.0524999999999984	-2.44272727272727	-0.272499999999999	0.23925	0.560714285714287	0.595714285714283	0.184999999999999	-1.13083333333333	-1.82777777777778	0.142857142857144	0.537857142857142	0.673125000000001	-1.13158333333333	-0.984285714285713	-0.700555555555555	-1.43285714285714	-2.58325	-3.27071428571429	-1.83785714285714	0.200714285714286	-1.30416666666667	-1.268125	-1.42571428571429	-0.161666666666667	-1.834	-0.527857142857142	-3.61236363636364	-2.10225274725275	-0.290624999999999	1.11625	-1.59333333333333	0.0750000000000011	-0.688823529411765	-0.620384615384616	-0.764444444444443	-0.1525	-1.155	-0.200625	-0.0355555555555576	-1.02333333333333	-0.3825	-0.67	0.123928571428575	-2.12807692307692	-0.319999999999999	-1.44	-0.910416666666666	-0.168749999999999	-0.357000000000001	-1.27875	-0.0899999999999999	0.0906249999999993	-1.34125	0.420624999999999	0.991000000000001	0.0788888888888906	-0.377222222222222	-1.10266666666666	1.55958333333334	-1.50111111111111	-1.51357142857143	-0.256153846153847	-0.885714285714286	-0.824375000000001	1.50318181818182	-0.509	0.0585000000000004	-2.2885	2.45333333333333	0.964545454545455	-0.0746428571428623	-0.352	-0.694999999999999	-0.16375	-0.848500000000001	0.646666666666665	-0.774374999999999	-1.41277777777778	1.50625	-0.505714285714285	0.610833333333332	1.0085	0.14625	-3.0225	0.243666666666662	2.35166666666667	0.0535714285714288	-0.227999999999998	-0.296666666666667	-0.686818181818182	-0.0632142857142863	-0.0154999999999994	0.695500000000001	-0.248750000000001	0.255625	-1.79647058823529	-1.09433333333333	1.18875	-0.993124999999997	-1.73375	-0.0566666666666666	-0.930833333333334	0.535624999999996	-1.93454545454545	0.889166666666668	0.180416666666666	-0.947083333333333	-0.953846153846154	0.1105	-0.786470588235294	-0.762727272727273	0.387222222222222	-0.790000000000001	0.0875000000000021	-0.344	0.452857142857143	-1.345	-1.231875	-1.3409375	-0.883461538461539	0.298	-1.068	-0.370714285714286	-1.34545454545455	0.31818181818182	-3.22529411764706	-0.675333333333334	-0.395999999999997	-0.131363636363638	1.58777777777778	2.71176470588235	2.13545454545454	-1.67222222222222	-0.57	-0.800000000000001	0.439545454545453	-0.900000000000002	-0.33	0.920000000000002	-0.0972727272727258	-1.46714285714286	-1.01285714285714	-0.356111111111112	-0.658333333333334	-0.905000000000001	-0.718214285714286	-1.509	-0.317222222222223	-1.08214285714286	-1.225625	-1.223125	-1.106875	1.21681818181818	-0.834444444444444	-0.796111111111111	-0.259230769230768	-0.0806249999999995	-1.055	0.0515000000000008	0.307500000000001	-2.61142857142857	0.2975	0.579	-1.65933333333333	-0.840000000000001	-1.008	-1.66538461538462	-0.723125	-0.458333333333334	0.0786363636363632	-1.38805555555556	-0.0627777777777787	-1.03318181818182	-1.12545454545455	0.00409090909090892	1.409	0.861666666666667	-0.321666666666667	1.11076923076923	-1.20142857142857	-2.3875	0.103333333333332	0.909166666666666	-0.18888888888889	0.507941176470588	-1.79	-0.714499999999999	-0.164375	-1.782	0.0357894736842113	-1.0565	-0.522272727272728	-1.36055555555556	-0.0577272727272717	-0.202500000000001	-0.403095238095237
chrX_624670_A_G_+	YJR106W_5UTR_0_2	FALSE	0.0761560700434481	TSS	TRUE	TRUE	FALSE	FALSE	FALSE	FALSE	FALSE	TRUE	-0.475284363099823	1	52	1	0	-1	0	1	0	0	0	0.401315789473684	1.01666666666667	4.31031017896206	NA	NA	4	457	101	33	168	NA	0.276315	0.433	0.567	0	0	0	0	0	0	0	0	0	0	0	0	0	0	0	0	0	0	0	0	0	0	0	0	0	0	0	0	0	0	0	0	0	0	0	0	0	0	0	0	0	0	0	0	0	0	0	0	0	0	0.42	0	0	0	0	0	0	0	0	0	0	0	0	0	0	0	0	0	0	0	0	0	0	0	0	0	0	0	0	0	0	0	0	0	0	0	0	0	0	0	0	0	0	0	0	0	0	0	0	0	0	0	0	0	0	0	0	0	0	0	0	0	0	0	0	0	0	0	0	0	0	0	0	0	0	0	0	0	0	0	0	0	0	0	0	0	0	0	0	0	0	0	0	0	0	0	0	0	0	0	0	0	0	0	0	0	0	0	0	0	0	0	0	0	0	0	0	0	0	0	0	0	0	0	0	0	0	0	0	0	0	0	0	0	0	0	0	0	0	0	0	0	0	0	0	0	0	0	0	0	0	0	0	0	0	0	0	0	0	0	0	0	0	0	0	0	0	0	0	0	0	0	0	0	0	0	0	0	0	0	0	0	0	0	0	0	0	0	0	0	0	0	0	0	0	0	0.42	0	0	0	0	0	0	0	0	0	0	0	0	0	0	0	0	0	0	0	0	0	0	0	0	0	0	0	0	0	0	0	0	0	0	0	0	0	0	0	0	0	0	0	0	0	0	0	0	0	0	0	0	0	0	0	0	0	0	0	0	0	0	0	0	0	0	0	0	0	0	0	0	0	0	0	0	0	0	0	0	0	0	0	0	0	0	0	0	0	0	0	0	0	0	0	0	0	0	0	0	0	0	0	0	0	0	0	0	0	0	0	0	0	0	0	0	0	0	0	0	0	0	0	0	0	0	0	0	0	0	0	0	0	0	0	0	0	0	0	0	0	0	0	0	0	0	0	0	0	0	0	0	0	0	0	0	0	0	0	0	0	0	0	0	0	0	0	0	0	0	0	0	0	0	0	0	0	0	0	0	0	0	0	0	0	0	0	0	0	0	0	0	0	0	0	0	0	0	0	0	0	0	0	0	0	0	0	0	0	0	0	0	0	0	0	0	0	0	0	0	0	0	0	0	0	0	0	0	0	0	0	0	0	0	0	0	0	0	0	0	0	0	0	0	0	0	0	0	0	0	0	0	0	0	0	0	0	0	0	0	0	0	0	0	0	0	0	0	0	0	0	0	0	0	0	0	0	0	0	0	0	0	0	0	0	0	0	0	0	0	0	0	0	0	0	0	0	0	0	0	0	0	0	0	0	0	0	0	0	0	0	0	0	0	0	0	0	0	0	0	0	0	0	0	0	0	0	0	0	0	0	0	0	0	0	0	0	0	0	0	0	0	0	0	0	0	0	0	0	0	0	0	0	0	0	0	0	0	0	0	0	0	0	0	0	0	0	0	0	0	0	0	0	0	0	0	0	0	0	0	0	0	0	0	0	0	0	0	0	0	0	-5.2	0	0	0	0	0	0	0	0	0	0	0	0	0	0	0	0	0	0	0	0	0	0	0	0	0	0	0	0	0	0	0	0	0	0	0	0	0	0	0	0	0	0	0	0	0	0	0	0	0	0	0	0	0	0	0	0	0	0	0	0	0	0	0	0	0	0	0	0	0	0	0	0	0	0	0	0	0	0	0	0	0	0	0	0	0	0	0	0	0	0	0	0	0	0	0	0	0	0	0	0	0	0	0	0	0	0	0	0	0	0	0	0	0	0	0	0	0	0	0	0	0	0	0	0	0	0	0	0	0	0	0	0	0	0	0	0	0	0	0	0	0	0	0	0	0	0	0	0	0	0	0	0	0	0	0	0	0	0	0	0	0	0	0	0	0	0	0	0	0	0	0	0	0	0	0	0	0	0	0	0	0	0	0	0	0	0	0	0	0	0	0	0	0	0	0	-5.2	0	0	0	0	0	0	0	0	0	0	0	0	0	0	0	0	0	0	0	0	0	0	0	0	0	0	0	0	0	0	0	0	0	0	0	0	0	0	0	0	0	0	0	0	0	0	0	0	0	0	0	0	0	0	0	0	0	0	0	0	0	0	0	0	0	0	0	0	0	0	0	0	0	0	0	0	0	0	0	0	0	0	0	0	0	0	0	0	0	0	0	0	0	0	0	0	0	0	0	0	0	0	0	0	0	0	0	0	0	0	0	0	0	0	0	0	0	0	0	0	0	0	0	0	0	0	0	0	0	0	0	0	0	0	0	0	0	0	0	0	0	0	0	0	0	0	0	0	0	0	0	0	0	0	0	0	0	0	0	0	0	0	0	0	0	0	0	0	0	0	0	0	0	0	0	0	0	0	0	0	0	0	0	0	0	0	0	0	0	0	0	0	0	0	0	-1	0	0	0	0	0	0	0	0	0	0	0	0	0	0	0	0	0	0	0	0	0	0	0	0	0	0	0	0	0	0	0	0	0	0	0	0	0	0	0	0	0	0	0	0	0	0	0	0	0	0	0	0	0	0	0	0	0	0	0	0	0	0	0	0	0	0	0	0	0	0	0	0	0	0	0	0	0	0	0	0	0	0	0	0	0	0	0	0	0	0	0	0	0	0	0	0	0	0	0	0	0	0	0	0	0	0	0	0	0	0	0	0	0	0	0	0	0	0	0	0	0	0	0	0	0	0	0	0	0	0	0	0	0	0	0	0	0	0	0	0	0	0	0	0	0	0	0	0	0	0	0	0	0	0	0	0	0	0	0	0	0	0	0	0	0	0	0	0	0	0	0	0	0	0	0	0	0	0	0	0	0	0	0	0	0	0	0	0	0	0	0	0	0	0	0	0.42	0	0	0	0	0	0	0	0	0	0	0	0	0	0	0	0	0	0	0	0	0	0	0	0	0	0	0	0	0	0	0	0	0	0	0	0	0	0	0	0	0	0	0	0	0	0	0	0	0	0	0	0	0	0	0	0	0	0	0	0	0	0	0	0	0	0	0	0	0	0	0	0	0	0	0	0	0	0	0	0	0	0	0	0	0	0	0	0	0	0	0	0	0	0	0	0	0	0	0	0	0	0	0	0	0	0	0	0	0	0	0	0	0	0	0	0	0	0	0	0	0	0	0	0	0	0	0	0	0	0	0	0	0	0	0	0	0	0	0	0	0	0	0	0	0	0	0	0	0	0	0	0	0	0	0	0	0	0	0	0	0	0	0	0	0	0	0	0	0	0	0	0	0	0	0	0	0	0	0	0	0	0	0	0	0	0	0	0	0	0	0	0	0	0	0	0.470000000000001	0	0	0	0	0	0	0	0	0	0	0	0	0	0	0	0	0	0	0	0	0	0	0	0	0	0	0	0	0	0	0	0	0	0	0	0	0	0	0	0	0	0	0	0	0	0	0	0	0	0	0	0	0	0	0	0	0	0	0	0	0	0	0	0	0	0	0	0	0	0	0	0	0	0	0	0	0	0	0	0	0	0	0	0	0	0	0	0	0	0	0	0	0	0	0	0	0	0	0	0	0	0	0	0	0	0	0	0	0	0	0	0	0	0	0	0	0	0	0	0	0	0	0	0	0	0	0	0	0	0	0	0	0	0	0	0	0	0	0	0	0	0	0	0	0	0	0	0	0	0	0	0	0	0	0	0	0	0	0	0	0	0	0	0	0	0	0	0	0	0	0	0	0	0	0	0	0	0	0	0	0	0	0	0	0	0	0	0	0	0	0	0	0	0	0	-1	0	0	0	0	0	0	0	0	0	0	0	0	0	0	0	0	0	0	0	0	0	0	0	0	0	0	0	0	0	0	0	0	0	0	0	0	0	0	0	0	0	0	0	0	0	0	0	0	0	0	0	0	0	0	0	0	0	0	0	0	0	0	0	0	0	0	0	0	0	0	0	0	0	0	0	0	0	0	0	0	0	0	0	0	0	0	0	0	0	0	0	0	0	0	0	0	0	0	0	0	0	0	0	0	0	0	0	0	0	0	0	0	0	0	0	0	0	0	0	0	0	0	0	0	0	0	0	0	0	0	0	0	0	0	0	0	0	0	0	0	0	0	0	0	0	-3.28	3.53	-4	-1.4	2.25	-4	0.58	0.58	2.99	-4	-4	-1.07	-0.74	-4	0.579999999999999	-1.03	5.15	4.32	0.56	-4	0.58	0.58	5.15	0.58	4.94	0.58	3.17	-0.95	-3.9	-0.87	0.58	3.09	3.13	-0.32	1.01	2.98	0.0799999999999983	4.44	-4	-2.16	0.83	5.15	0.579999999999998	-4	1.39	-0.34	-3.98	-1.62	-3.82	1.3	2.98	-3.99	0.44	-1.94	-3.81	2.39	0.49	-5.41	-1.39	7.48	4.86	-0.880000000000001	0.57	2.35	-5.52	-0.81	-1.2	0.690000000000001	-0.69	0.390000000000001	2.32	0.17	-0.0499999999999998	-1.54	-0.860000000000001	-0.95	1.6	0.51	-1.28	1.51	0.579999999999999	-5.72	-5.25	2.7	7.48	-3.64	0.0099999999999989	0.579999999999998	4.96	-2.06	4.87	-2.58	1.78	-6.33	-0.3	0.600000000000001	0.579999999999998	-4.02	0.170000000000001	2.92	-3.17	-1.75	-3.38	2.62	-3.81	4.55	1.03	2.79	1.17	-0.86	-0.29	1.84	2.31	1.15	0.72	-3.41	3.77	1.77	2.74	-3.63	-1.18	-0.34	2.47	3.41	-6.33	1.33	2.9	0.0500000000000007	3.54	-6.33	2.49	-5.11	0.789999999999999	3.87	-0.640000000000001	-2.51	4.16	-2.62	5.6	1.59	5.05	1.31	0.510000000000002	3.29	4.36	0.12	-0.81	0.25	-1.43	2.47	-2.92	5.09	0.860000000000001	-1.97	5.26	3.15	-0.649999999999999	-1.15	0.21	-0.28	3.74	2.51	-2.16	3.4	-1.31	1.98	1.36	1.73	0.58	-3.94	2.28	0.58	0.83	0.729999999999997	-1.83	-0.12	0.5	-0.379999999999999	1.92	-1.39	4.2	-0.46	-1.83	-0.44	-0.419999999999999	3.29	0.58	-0.52	0.58	4.45	1.38	-1.08	0.58	-4	-1.52	0.72	-0.316666666666665	1.89	1.055	-0.304	-0.894285714285715	-1.77	-0.946666666666667	0.381666666666668	1.904	-0.620000000000001	-2.38285714285714	-0.282500000000001	2.83625	0.800000000000001	0.724444444444444	0.869999999999999	2.948	3.62	0.494285714285713	-0.979999999999999	1.82166666666667	1.5725	2.96285714285714	0.210000000000001	2.678	0.0571428571428569	2.11833333333333	1.40285714285714	0.6525	-0.678750000000001	-0.635	-0.00111111111111128	0.521764705882354	0.563076923076922	0.113333333333333	0.482500000000002	1.09071428571428	0.631250000000001	-1.08333333333333	-0.110833333333336	0.265000000000001	0.342222222222222	0.450714285714287	1.22384615384615	0.634166666666669	1.32	1.3725	0.226666666666667	0.329000000000001	2.56	0.362857142857142	-0.16625	1.96125	-1.26	-1.18	-0.101111111111113	-0.326666666666667	1.05066666666666	-2.89416666666667	3.73333333333333	1.92571428571429	0.286153846153846	0.572857142857142	0.804999999999999	-1.92181818181818	-0.0859999999999994	0.201000000000001	2.494	-2.24416666666667	-0.830000000000002	-0.387857142857143	-0.0226666666666659	-0.65	-0.0837499999999984	1.831	0.689444444444444	1.4225	1.34388888888889	-1.58875	0.525714285714287	-1.86	-1.558	-0.68125	2.69375	0.0973333333333315	-2.35166666666666	-1.30571428571429	1.734	0.0216666666666665	0.360909090909091	0.548571428571428	-0.378999999999998	-0.745999999999999	-0.18	-1.38375	1.39	0.972666666666669	-1.715	0.998749999999998	2.48375	-0.784444444444444	0.254999999999999	-1.345625	1.76090909090909	-0.158333333333331	-0.144166666666667	1.15	1.21846153846154	-0.178000000000001	0.948235294117647	0.187272727272727	1.603	0.95875	-0.185625000000002	0.65	-0.411428571428573	1.63428571428571	1.15875	1.0875	-0.669999999999998	-0.235999999999999	1.022	0.170000000000001	1.01454545454545	-1.78818181818182	3.27882352941177	1.41066666666667	-0.288000000000004	0.173636363636366	-2.19222222222222	-1.56411764705883	-3.03818181818182	1.17	-0.494545454545452	0.445833333333333	0.643636363636364	0.686999999999998	0.898	-0.931000000000001	-0.123636363636363	2.73857142857143	0.668571428571429	0.396666666666667	0.575555555555555	1.12272727272727	1.50142857142857	1.652	0.997777777777777	1.12428571428571	2.4475	1.07125	0.959999999999999	-1.25181818181818	-0.35	1.25111111111111	0.868461538461538	-0.3325	0.783000000000001	-0.247	-0.287000000000001	2.23	2.11	-1.155	1.828	0.9015	0.946	1.91230769230769	0.0587499999999999	1.04222222222222	-0.14909090909091	1.39722222222222	0.108888888888888	0.00636363636363768	0.0209090909090914	-1.31909090909091	-1.581	-0.86	0.331111111111111	-0.973846153846154	1.49285714285714	2.3875	-0.439333333333334	-0.924999999999999	-0.357777777777779	-0.237058823529413	2.31	0.175000000000001	-1.05125	1.786	-0.119473684210526	0.887	0.210909090909091	1.36833333333333	-0.374545454545455	-0.00187500000000185	0.458571428571428	-1.61	3.58	0.550000000000001	-3.98	0.58	-4	-3.43	5.15	1.98	-0.109999999999999	-1.46	-4	2.83	3.44	1.06	0.92	2.04	5.03	4.39	-0.600000000000001	3.31	2.67	0.58	-4	0.58	4.12	3.42	3.07	-1.55	-0.41	5.15	-2.28	-0.239999999999999	1.21	2.88	-4	5.15	0.4	-2.82	3.33	2.65	0.0300000000000011	-2.24	2.37	0.580000000000002	0.659999999999999	1.52	-0.16	-3.07	0.0799999999999992	2.99	1.27	-1.82	1.96	0.57	1.4	2.01	-3.83	0.579999999999998	1.37	0.569999999999999	-1.17	4.96	0.73	-6.21	-0.400000000000001	2.62	2.64	-6.09	0.120000000000001	-1.79	0.17	1.14	0.58	-0.150000000000002	-0.24	-4.22	0.119999999999999	-0.93	2.32	1.74	0.579999999999998	2.6	7.48	-4.66	-3.64	1.15	0.579999999999998	0.58	2.49	-0.48	0.390000000000001	0.48	0.579999999999999	-2.07	6.66999999999999	0.579999999999998	0.66	5.2	0.579999999999999	0.59	-0.0599999999999996	1.13	3.85	-0.00999999999999979	-0.44	-0.65	1.27	1.83	0.00999999999999979	1.49	-1.32	3.22	2.53	-1.55	-3.05	-1.4	3.17	0.3	1.33	-0.56	1.98	1.71	0.0899999999999994	0.580000000000002	6.91	2.21	-0.75	7.48	-6.33	-2.9	-6.29	-0.809999999999999	-1.83	4.21	3.25	1.65	-1.96	-0.630000000000001	1.6	0.57	0.879999999999999	0.57	-0.45	1.87	1.35	-0.109999999999999	-0.66	-3.15	0.58	2.85	4.74	-2	2.31	0.25	4.04	4.21	-1.46	-0.109999999999999	4.08	4.33	0.55	2.35	5.05	1.72	-2.25	0.0499999999999998	4.53	0.510000000000002	-3.94	1.74	2.82	3.05	3.63	-1.21	-0.949999999999999	0.41	-2.54	0.25	2.78	4.2	-0.610000000000001	-1.83	-3.96	-3.48	0.42	-0.119999999999999	1.96	0.58	-0.630000000000001	-2.84	1.09	0.58	-0.99	1.41	1.79	0.211666666666666	2.495	-0.51	0.263999999999999	-0.227142857142857	0.578571428571427	0.576666666666666	1.88	2.602	0.334285714285715	1.30714285714286	-1.06375	1.43125	1.16857142857143	0.676666666666668	1.99571428571429	2.32	3.8	3.18142857142857	0.578571428571427	0.786666666666667	0.963750000000001	-0.11142857142857	0.113333333333335	0.58	0.998571428571429	2.04333333333333	0.738571428571428	-0.0712499999999991	-1.55375	3.82166666666667	-0.148888888888889	0.85588235294118	0.677692307692308	1.41555555555555	-0.177499999999998	1.21928571428571	-0.23	1.15444444444444	2.1575	0.500000000000002	0.997777777777777	-0.69857142857143	3.03230769230769	0.00583333333333513	1.56	0.448333333333334	0.110833333333332	0.385	-0.0024999999999995	1.33553571428571	-0.0150000000000006	0.721250000000001	0.41875	-0.306000000000001	-0.0566666666666684	1.08111111111111	1.15466666666667	-0.225000000000001	-0.731111111111112	1.10142857142857	0.226153846153846	1.19857142857143	0.843749999999999	-1.08454545454546	1.104	-0.318000000000001	2.083	-2.6625	-1.09909090909091	0.537142857142854	0.726666666666667	2.04	0.411250000000001	-0.133999999999999	-1.98277777777778	0.126250000000002	1.48166666666667	-1.42375	0.485714285714286	0.638333333333335	-0.459	0.38875	3.35125	-0.584666666666664	-2.35166666666667	1.19857142857143	-1.278	0.571666666666665	1.01272727272727	-0.422142857142857	0.409999999999997	-0.645	0.677499999999998	0.872499999999999	2.20294117647059	1.21599999999999	-0.6625	0.987499999999997	0.983749999999997	0.897777777777776	1.60666666666667	0.274374999999999	2.10818181818182	-1.62	-0.216666666666669	0.744166666666667	0.689230769230769	-0.043000000000001	0.624705882352941	1.33818181818182	-0.303	0.621249999999998	0.010625000000001	0.0380000000000003	-0.494285714285715	1.05571428571429	1.305	1.594375	2.43692307692308	-0.359999999999999	1.114	0.571428571428572	1.67636363636364	1.15181818181818	3.17176470588235	-0.0599999999999987	1.08	0.0890909090909098	-0.983333333333334	-3.85941176470588	-1.23272727272727	2.17444444444445	1.63454545454546	1.15416666666667	-1.52272727272727	1.113	-0.238	-0.908999999999999	0.318181818181818	0.195714285714287	1.35714285714286	0.315555555555555	0.741111111111111	0.687272727272727	-0.0649999999999977	1.366	-0.363333333333333	1.04	0.00375000000000014	1.375	1.25375	-1.18181818181818	2.01888888888889	0.341111111111111	-0.349999999999998	0.493749999999999	1.327	0.144	-0.327999999999999	2.502	1.15166666666667	2.22666666666667	1.49066666666667	0.778500000000001	1.07	1.41846153846154	1.3875	-0.125555555555556	-0.00818181818181785	1.37888888888889	0.0166666666666675	2.06	2.23	1.31090909090909	-1.237	-0.863333333333333	0.312222222222223	-1.24769230769231	0.909999999999998	2.3875	0.232666666666667	-0.893333333333333	0.735555555555555	-0.778823529411763	1.27	1.254	1.38	1.778	0.0478947368421068	1.226	0.833636363636366	1.35277777777778	0.49	0.406874999999999	0.347619047619047	-3.28	3.58	-4	-1.4	2.25	-4	-3.41	5.15	1.98	-4	-4	-4	0.619999999999999	-4	0.579999999999999	0.34	2.26	5.03	4.39	-4	0.58	0.58	5.15	-4	4.94	3.54	3.17	-0.95	-3.9	-0.87	5.15	-2.28	-0.239999999999999	1.21	1.01	-3.89	5.15	4.41	-4	3.33	1.33	3.96	0.579999999999998	-0.149999999999999	1.39	0.659999999999999	-3.98	-0.16	-3.82	1.3	2.99	-3.99	-1.82	1.96	-3.81	2.39	2.01	-5.41	-1.39	2.34	1.16	-1.17	4.95	2.35	-6.21	-0.400000000000001	-1.2	1.4	-0.69	0.120000000000001	-0.229999999999997	0.17	1.14	0.58	-0.630000000000001	-0.95	1.6	0.51	-1.28	2.32	1.38	-3.72	2.6	7.48	-2.93	-3.64	0.0099999999999989	0.579999999999998	4.96	2.49	4.87	-2.58	1.78	0.579999999999999	-0.3	6.66999999999999	0.579999999999998	0.66	0.410000000000001	0.579999999999999	-0.820000000000001	-1.75	1.13	3.85	-3.81	4.55	0.0799999999999998	1.27	1.83	0.00999999999999979	1.49	1.79	3.22	2.53	0.72	-3.41	-1.13	3.17	0.3	-3.63	-1.18	-0.0399999999999996	1.71	0.0999999999999994	-6.33	1.33	2.9	-0.75	7.48	-6.33	-1.39	-6.29	-0.809999999999999	-1.83	4.21	3.25	1.71	-1.96	5.6	1.59	0.57	1.31	0.57	-0.45	1.87	0.12	-0.81	-0.66	-2.52	0.58	-0.700000000000001	4.74	-2	1.73	5.26	4.04	4.21	-1.46	0.21	4.08	4.33	2.51	2.35	3.4	1.72	-2.25	0.0499999999999998	1.73	0.58	-3.94	1.74	2.82	3.05	3.63	-1.21	-0.12	0.5	-2.54	1.92	-1.39	4.2	-0.46	-1.83	-3.96	-0.419999999999999	3.29	-0.119999999999999	1.96	0.58	-0.0200000000000031	-2.84	-1.07	0.58	-4	-1.52	1.79	-0.0525000000000002	2.1925	0.272500000000001	-0.0200000000000005	-0.560714285714287	-0.595714285714285	-0.185	1.13083333333333	2.253	-0.142857142857142	-0.537857142857142	-0.673125000000001	2.13375	0.984285714285715	0.700555555555555	1.43285714285714	2.634	3.71	1.83785714285714	-0.200714285714287	1.30416666666667	1.268125	1.42571428571429	0.161666666666667	1.629	0.527857142857142	2.08083333333333	1.07071428571428	0.290625	-1.11625	1.59333333333333	-0.0749999999999993	0.688823529411764	0.620384615384616	0.764444444444443	0.1525	1.155	0.200625	0.0355555555555558	1.02333333333333	0.3825	0.669999999999998	-0.123928571428571	2.12807692307692	0.32	1.44	0.910416666666666	0.168750000000001	0.356999999999999	1.27875	0.880761904761905	-0.0906250000000011	1.34125	-0.420625	-0.743	-0.0788888888888888	0.377222222222222	1.10266666666666	-1.55958333333333	1.50111111111111	1.51357142857143	0.256153846153847	0.885714285714286	0.824375	-1.50318181818182	0.508999999999999	-0.0585000000000004	2.2885	-2.45333333333334	-0.964545454545455	0.0746428571428623	0.352	0.695000000000001	0.16375	0.8485	-0.646666666666668	0.774375000000003	1.41277777777778	-1.50625	0.505714285714285	-0.610833333333332	-1.0085	-0.14625	3.0225	-0.24366666666667	-2.35166666666667	-0.0535714285714288	0.227999999999998	0.296666666666665	0.686818181818184	0.0632142857142846	0.0154999999999994	-0.695499999999999	0.248749999999998	-0.255625	1.79647058823529	1.09433333333333	-1.18875	0.993124999999999	1.73375	0.0566666666666649	0.930833333333334	-0.535625000000003	1.93454545454545	-0.889166666666666	-0.18041666666667	0.947083333333333	0.953846153846154	-0.1105	0.786470588235294	0.762727272727272	0.649999999999999	0.790000000000001	-0.0874999999999986	0.344	-0.452857142857144	1.345	1.231875	1.3409375	0.883461538461539	-0.298	1.068	0.370714285714286	1.34545454545455	-0.31818181818182	3.22529411764706	0.675333333333334	0.396000000000001	0.131363636363638	-1.58777777777778	-2.71176470588236	-2.13545454545455	1.67222222222222	0.57	0.799999999999997	-0.439545454545456	0.899999999999999	0.33	-0.920000000000002	0.0972727272727276	1.46714285714286	1.01285714285714	0.356111111111112	0.658333333333333	0.904999999999999	0.718214285714286	1.509	0.317222222222222	1.08214285714286	1.225625	1.223125	1.106875	-1.21681818181818	0.834444444444444	0.796111111111111	0.259230769230772	0.0806249999999995	1.055	-0.0515000000000008	-0.307499999999999	2.366	1.63083333333333	0.535833333333334	1.65933333333333	0.840000000000002	1.008	1.66538461538461	0.723125	0.458333333333334	-0.0786363636363649	1.38805555555555	0.0627777777777769	1.03318181818182	1.12545454545455	-0.00409090909090892	-1.409	-0.861666666666666	0.321666666666667	-1.11076923076923	1.20142857142857	2.3875	-0.103333333333333	-0.909166666666668	0.188888888888888	-0.507941176470588	1.79	0.714499999999999	0.164375000000001	1.782	-0.0357894736842113	1.0565	0.522272727272727	1.36055555555556	0.0577272727272735	0.202500000000001	0.403095238095238
chrX_626946_C_T_+	YJR107W_5UTR_0_2	FALSE	-0.160211147383621	TSS	TRUE	TRUE	FALSE	FALSE	FALSE	FALSE	TRUE	TRUE	-1.10722295498092	1	41	1	0	0	1	0	-1	0	0	0.434210526315789	0.985074626865672	4.68366445694352	NA	NA	6	450	130	62	394	3.93	0.0944882	0.359	0.641	0	0	0	0	0	0	0	0	0	0	0	0	0	0	0	0	0	0	0	0	0	0	0	0	0	0	0	0	0	0	0	0	0	0	0	0	0	0	0	0	0	0	0	0	0	0	0	0	0	0	0	0	0	0	0	0	0	0	0	0	0	0	0	0	0	0	0	0	0	0	0	0	0	0	0	0	0	0	0	0	0	0	0	0	0	0	0	0	0	0	0	0	0	0	0	0	0	0	0	0	0	0	0	0	0	0	0	0	0	0	0	0	0	0	0	0	0	0	0	0	0	0	0	0	0	0	0	0	0	0	0	0	0	0	0	0	0	0	0	0	0	-7.12	0	0	0	0	0	0	0	0	0	0	0	0	0	0	0	0	0	0	0	0	0	0	0	0	0	0	0	0	0	0	0	0	0	0	0	0	0	0	0	0	0	0	0	0	0	0	0	0	0	0	0	0	0	0	0	0	0	0	0	0	0	0	0	0	0	0	0	0	0	0	0	0	0	0	0	0	0	0	0	0	0	0	0	0	0	0	0	0	0	0	0	0	0	0	0	0	0	0	0	0	0	0	0	0	0	0	0	0	0	0	0	0	0	0	0	0	0	0	0	0	0	0	0	0	0	0	0	0	0	0	0	0	0	0	0	0	0	0	0	0	0	0	0	0	0	0	0	0	0	0	0	0	0	0	0	0	0	0	0	0	0	0	0	0	0	0	0	0	0	0	0	0	0	0	0	0	0	0	0	0	0	0	0	0	0	0	0	0	0	0	0	0	0	0	0	-7.12	0	0	0	0	0	0	0	0	0	0	0	0	0	0	0	0	0	0	0	0	0	0	0	0	0	0	0	0	0	0	0	0	0	0	0	0	0	0	0	0	0	0	0	0	0	0	0	0	0	0	0	0	0	0	0	0	0	0	0	0	0	0	0	0	0	0	0	0	0	0	0	0	0	0	0	0	0	0	0	0	0	0	0	0	0	0	0	0	0	0	0	0	0	0	0	0	0	0	0	0	0	0	0	0	0	0	0	0	0	0	0	0	0	0	0	0	0	0	0	0	0	0	0	0	0	0	0	0	0	0	0	0	0	0	0	0	0	0	0	0	0	0	0	0	0	0	0	0	0	0	0	0	0	0	0	0	0	0	0	0	0	0	0	0	0	0	0	0	0	0	0	0	0	0	0	0	0	0	0	0	0	0	0	0	0	0	0	0	0	0	0	0	0	0	0	-1	0	0	0	0	0	0	0	0	0	0	0	0	0	0	0	0	0	0	0	0	0	0	0	0	0	0	0	0	0	0	0	0	0	0	0	0	0	0	0	0	0	0	0	0	0	0	0	0	0	0	0	0	0	0	0	0	0	0	0	0	0	0	0	0	0	0	0	0	0	0	0	0	0	0	0	0	0	0	0	0	0	0	0	0	0	0	0	0	0	0	0	0	0	0	0	0	0	0	0	0	0	0	0	0	0	0	0	0	0	0	0	0	0	0	0	0	0	0	0	0	0	0	0	0	0	0	0	0	0	0	0	0	0	0	0	0	0	0	0	0	0	0	0	0	0	0	0	0	0	0	0	0	0	0	0	0	0	0	0	0	0	0	0	0	0	0	0	0	0	0	0	0	0	0	0	0	0	0	0	0	0	0	0	0	0	0	0	0	0	0	0	0	0	0	0	0	0	0	0	0	0	0	0	0	0	0	0	0	0	0	0	0	0	0	-6.1	0	0	0	0	0	0	0	0	0	0	0	0	0	0	0	0	0	0	0	0	0	0	0	0	0	0	0	0	0	0	0	0	0	0	0	0	0	0	0	0	0	0	0	0	0	0	0	0	0	0	0	0	0	0	0	0	0	0	0	0	0	0	0	0	0	0	0	0	0	0	0	0	0	0	0	0	0	0	0	0	0	0	0	0	0	0	0	0	0	0	0	0	0	0	0	0	0	0	0	0	0	0	0	0	0	0	0	0	0	0	0	0	0	0	0	0	0	0	0	0	0	0	0	0	0	0	0	0	0	0	0	0	0	0	0	0	0	0	0	0	0	0	0	0	0	0	0	0	0	0	0	0	0	0	0	0	0	0	0	0	0	0	0	0	0	0	0	0	0	0	0	0	0	0	0	0	0	0	0	0	0	0	0	0	0	0	0	0	0	0	0	0	0	0	0	-6.1	0	0	0	0	0	0	0	0	0	0	0	0	0	0	0	0	0	0	0	0	0	0	0	0	0	0	0	0	0	0	0	0	0	0	0	0	0	0	0	0	0	0	0	0	0	0	0	0	0	0	0	0	0	0	0	0	0	0	0	0	0	0	0	0	0	0	0	0	0	0	0	0	0	0	0	0	0	0	0	0	0	0	0	0	0	0	0	0	0	0	0	0	0	0	0	0	0	0	0	0	0	0	0	0	0	0	0	0	0	0	0	0	0	0	0	0	0	0	0	0	0	0	0	0	0	0	0	0	0	0	0	0	0	0	0	0	0	0	0	0	0	0	0	0	0	0	0	0	0	0	0	0	0	0	0	0	0	0	0	0	0	0	0	0	0	0	0	0	0	0	0	0	0	0	0	0	0	0	0	0	0	0	0	0	0	0	0	0	0	0	0	0	0	0	0	-1	0	0	0	0	0	0	0	0	0	0	0	0	0	0	0	0	0	0	0	0	0	0	0	0	0	0	0	0	0	0	0	0	0	0	0	0	0	0	0	0	0	0	0	0	0	0	0	0	0	0	0	0	0	0	0	0	0	0	0	0	0	0	0	0	0	0	0	0	0	0	0	0	0	0	0	0	0	0	0	0	0	0	0	0	0	0	0	0	0	0	0	0	0	0	0	0	0	0	0	0	0	0	0	0	0	0	0	0	0	0	0	0	0	0	0	0	0	0	0	0	0	0	0	0	0	0	0	0	0	0	0	0	0	0	0	0	0	0	0	0	0	0	0	0	0	0	0	0	0	0	0	0	0	0	0	0	0	0	0	0	0	0	0	0	0	0	0	0	0	0	0	0	0	0	0	0	-7.12	0	0	0	0	0	0	0	0	0	0	0	0	0	0	0	0	0	0	-6.1	0	0	0	0	0	0	0	0	0	0	0	0	0	0	0	0	0	0	0	0	0	0	0	0	0	0	0	0	0	0	0	0	0	0	0	0	0	0	0	0	0	0	0	0	0	0	0	0	0	0	0	0	0	0	0	0	0	0	0	0	0	0	0	0	0	0	0	0	0	0	0	0	0	0	0	0	0	0	0	0	0	0	0	0	0	0	0	0	0	0	0	0	0	0	0	0	0	0	0	0	0	0	0	0	0	0	0	0	0	0	0	0	0	0	0	0	0	0	0	0	0	0	0	0	0	0	0	0	0	0	0	0	0	0	0	0	0	0	0	0	0	0	0	0	0	0	0	0	0	0	0	0	0	0	0	0	0	0	0	0	0	0	0	0	0	0	0	0	0	0	0	0	0	0	0	0	-7.12	0	0	0	0	0	0	0	0	0	0	0	0	0	0	0	0	0	0	-6.1	0	0	0	0	0	0	0	0	0	0	0	0	0	0	0	0	0	0	0	0	0	0	0	0	0	0	0	0	0	0	0	0	0	0	0	0	0	0	0	0	0	0	0	0	0	0	0	0	0	0	0	0	0	0	0	0	0	0	0	0	0	0	0	0	0	0	0	0	0	0	0	0	0	0	0	0	0	0	0	0	0	0	0	0	0	0	0	0	0	0	0	0	0	0	0	0	0	0	0	0	0	0	0	0	0	0	0	0	0	0	0	0	0	0	0	0	0	0	0	0	0	0	0	0	0	0	0	0	0	0	0	0	0	0	0	0	0	0	0	0	0	0	0	0	0	0	0	0	0	0	0	0	0	0	0	0	0	0	0	0	0	0	0	0	0	0	0	0	0	0	0	0	0	0	0	0	-1	0	0	0	0	0	0	0	0	0	0	0	0	0	0	0	0	0	0	-1	0	0	0	0	0	0	0	0	0	0	0	0	0	0	0	0	0	0	0	0	0	0	0	0	0	0	0	0	0	0	0	0	0	0	0	0.880000000000001	-5.15	0.510000000000001	1.08	-0.58	-0.58	-0.58	0.81	-5.15	-0.52	-2.45	3.97	-4.11	-5.15	-5.15	1.76	-5.15	-5.08	-5.15	3.04	-0.58	-0.58	4	-0.17	-0.58	-2.72	-5.15	-5.15	-5.15	4	-5.15	-5.09	-1.08	2.22044604925031e-16	0.53	-0.800000000000001	1.03	1.2	-1.97	-1.93	3.91	-1.04	3.55	-3.72	2.58	-4.93	-1.05	3.7	3.29	1.88	-0.11	0.35	-1.65	-0.389999999999999	0.00999999999999979	1.17	-1.65	-0.18	5.16	-0.249999999999998	-0.569999999999999	-1.88	0.0100000000000016	-1.79	-6.94	-2.77	-3.26	-4.02	-1.46	3.57	-0.579999999999998	-5.39	-2.64	0.73	-1.73	3.31	4.22	-3.38	4.13	-0.320000000000004	-1.87	2.59	1.41	-7.48	-0.579999999999998	5.91	-4.96	-2.56	-0.57	-6.31	1.33	-2.98	-1.78	-1.65	-4.42	-7.48	1.45	1.3	-4.05	-5.56	-3.75	-2.98	2.42	-7.48	3.81	-3.57	-1.56	-3.15	-1.04	-1.29	-0.31	-1.61	4.11	0.23	1.51	-1.64	-3.18	3.59	-1.44	-6.09	0.56	-3.15	-0.55	-2.66	-0.579999999999998	-7.48	1.6	-1.56	0.799999999999999	0.800000000000001	5.97	0.800000000000001	-7.48	-5.56	-7.48	-0.0100000000000016	-7.42	-3.75	0.6	-1.6	-3.91	5.87	-4.8	-0.749999999999999	-0.740000000000001	-0.510000000000003	-4.1	-2.59	-2.26	-0.46	1.17	-0.600000000000001	-1.8	-2.12	-0.27	1.71	-0.129999999999999	1.46	-2.34	-3.69	-4.33	-0.88	-3.79	-5.05	-3.61	-1.92	-3.72	-5.15	-1.04	2.76	-5.09	-2.48	-5.15	-5.15	-4.03	-0.45	0.16	-5.15	-0.25	-5.06	-5.14	0.61	0.13	-1.46	-1.19	-0.990000000000003	-5.15	-5.15	-4.44	-4.1	-1.96	-3.96	-4.01	-0.58	-3.82	-1.79	-0.211666666666666	-2.495	0.510000000000002	-0.264000000000001	0.227142857142857	-0.578571428571427	-0.576666666666668	-1.88	-2.602	-0.334285714285715	-1.30714285714286	1.06375	-1.43125	-1.16857142857143	-0.676666666666668	-1.99571428571429	-2.32	-3.8	-3.18142857142857	-0.578571428571429	-0.786666666666667	-0.963750000000001	0.111428571428572	-0.113333333333333	-0.58	-0.998571428571429	-2.04333333333333	-0.738571428571428	0.0712500000000009	1.55375	-3.82166666666667	0.148888888888889	-0.855882352941176	-0.677692307692308	-1.41555555555556	0.177500000000002	-1.21928571428571	0.23	-1.15444444444445	-2.1575	-0.5	-0.997777777777777	0.69857142857143	-3.03230769230769	-0.00583333333333336	-1.56	-0.448333333333334	-0.110833333333334	-0.384999999999998	0.00250000000000128	0.19	0.0149999999999997	-0.72125	-0.418749999999999	0.306000000000001	0.0566666666666666	-1.08111111111111	-1.15466666666666	0.225000000000001	0.73111111111111	-1.10142857142857	-0.226153846153847	-1.19857142857143	-0.84375	1.08454545454546	-1.104	0.318	-2.083	2.6625	1.09909090909091	-0.537142857142861	-0.726666666666667	-2.04	-0.411250000000001	0.134	1.98277777777778	-0.126250000000002	-1.48166666666667	1.42375	-0.485714285714284	-0.638333333333334	0.459	-0.388749999999998	-3.35125	0.584666666666664	2.35166666666667	-1.19857142857143	1.278	-0.571666666666666	-1.01272727272727	0.422142857142859	-0.41	0.645000000000001	-0.677499999999998	-0.872499999999999	-2.20294117647059	-1.216	0.662499999999998	-0.987500000000001	-0.983750000000001	-0.897777777777778	-1.60666666666667	-0.274374999999999	-2.10818181818182	1.62	0.216666666666665	-0.744166666666667	-0.689230769230769	0.0430000000000001	-0.624705882352942	-1.33818181818182	0.303	-0.62125	-0.010625000000001	-0.0380000000000003	0.494285714285715	-1.05571428571429	-1.305	-1.594375	-2.43692307692308	0.359999999999999	-1.114	-0.571428571428571	-1.67636363636363	-1.15181818181818	-3.17176470588235	0.0600000000000023	-1.08	-0.0890909090909098	0.983333333333334	3.85941176470588	1.23272727272727	-2.17444444444444	-1.63454545454545	-1.15416666666667	1.52272727272727	-1.113	0.238	0.909000000000002	-0.318181818181817	-0.195714285714286	1.28857142857143	-0.315555555555555	-0.741111111111111	-0.687272727272727	0.0650000000000013	-1.366	0.363333333333334	-1.04	-0.00375000000000014	-1.375	-1.25375	1.18181818181818	-2.01888888888889	-0.341111111111111	0.350000000000001	-0.493749999999999	-1.327	-0.143999999999998	0.327999999999999	-2.502	-1.15166666666667	-2.22666666666667	-1.49066666666667	-0.778499999999999	-1.07	-1.41846153846154	-1.3875	0.125555555555556	0.00818181818181785	-1.37888888888889	-0.0166666666666657	-2.06	-2.23	-1.31090909090909	1.237	0.863333333333333	-0.312222222222223	1.24769230769231	-0.910000000000001	-2.3875	-0.232666666666665	0.893333333333334	-0.735555555555557	0.778823529411765	-1.27	-1.254	-1.38	-1.778	-0.0478947368421068	-1.226	-0.833636363636362	-1.35277777777778	-0.49	-0.406874999999999	-0.347619047619048	0.72	-5.15	-3.5	-0.12	-4.61	2.01	-0.00999999999999979	-0.58	-5.09	0.880000000000002	3.96	-0.42	-5.15	-5.15	-0.58	1.03	-3.81	-4.13	-0.580000000000001	4	-5	-5.15	-2.36	1.07	1.27	-0.58	-5.15	-5.15	-5.15	4	-0.58	-3.99	1.4	1.94	4	-0.19	-0.119999999999999	-0.450000000000001	2.7	-2.21	-0.400000000000001	0.290000000000001	-1.08	-1.14	1.86	-5.14	-4.44	-1.68	-4.14	-1.33	-1.14	-3.82	-0.0699999999999994	-0.68	-4.39	0.71	0.25	0.260000000000002	5.95	-1.75	-1.15	0.619999999999999	3.81	1.28	3.45	1.45	-3.35	-4.07	0.34	4.36	-0.579999999999998	-0.659999999999998	0.610000000000001	-3	-0.71	-0.320000000000001	-4.34	-6.12	2.04	1.86	1.98	2.49000000000001	1.57	-7.48	-2.03	5.91	-0.57	-2.78	3.22	-1.94	-0.27	-7.48	1.41	-7.48	-0.709999999999999	6.33	-4.22	1.69	-7.48	-7.44	-1.18	-2.16	5.27	-7.48	3.81	-0.579999999999998	-1.01	-2.97	1.8	0.49	1.86	-1.18	1.56	-0.630000000000001	-0.499999999999999	2.39	-2.96	2.99	-1.21	-0.0299999999999976	-0.33	-1.7	-1.66	-6.19	-1.83	-6.36	-1.84	1.35	-2.34	2.01	1.32	4.21	-5.04	3.01	-0.579999999999998	-6.7	-3.41	-1.39	0.400000000000001	-0.66	-4.26	-4.45	-4.97	2.24	-3.28	-3.33	-4.14	-2.24	-4.53	-3.15	-2.31	-0.949999999999999	2.89	0.63	0.3	-0.0399999999999991	0.21	2.48	-0.81	-3.93	2.28	-2.76	1.17	-3.07	-3.03	0.959999999999998	-4.43	-3.03	-1.33	-0.29	-5.08	-5.15	-1.33	-1.8	-0.0699999999999994	2.14	0.160000000000001	-5.15	3.19	-5.15	-5.14	-0.22	-0.13	-0.58	0.42	-5.13	-5.15	0.38	-4.44	-2.43	1.3	0.16	-3.7	0.250000000000002	-1.11	-0.51	0.316666666666666	-1.89	-1.055	0.304	0.894285714285713	1.77	0.946666666666665	-0.381666666666667	-1.904	0.620000000000001	2.38285714285714	0.282499999999999	-2.83625	-0.799999999999999	-0.724444444444444	-0.870000000000001	-2.948	-3.62	-0.494285714285715	0.98	-1.82166666666667	-1.5725	-2.96285714285714	-0.210000000000001	-2.678	-0.0571428571428587	-2.11833333333333	-1.40285714285714	-0.652500000000002	0.678749999999999	0.635	0.00111111111111128	-0.521764705882351	-0.563076923076924	-0.113333333333333	-0.482500000000002	-1.09071428571428	-0.63125	1.08333333333333	0.110833333333332	-0.265000000000001	-0.342222222222222	-0.450714285714287	-1.22384615384615	-0.634166666666665	-1.32	-1.3725	-0.226666666666668	-0.328999999999999	-2.56	-0.37	0.166250000000002	-1.96125	1.26	1.18	0.101111111111113	0.326666666666667	-1.05066666666666	2.89416666666667	-3.73333333333333	-1.92571428571429	-0.286153846153846	-0.572857142857142	-0.805000000000001	1.92181818181818	0.0860000000000003	-0.200999999999999	-2.494	2.24416666666667	0.83	0.387857142857143	0.0226666666666659	0.649999999999999	0.0837500000000002	-1.831	-0.689444444444444	-1.4225	-1.34388888888889	1.58875	-0.525714285714285	1.86	1.558	0.68125	-2.69375	-0.0973333333333386	2.35166666666667	1.30571428571429	-1.734	-0.0216666666666665	-0.36090909090909	-0.548571428571428	0.379000000000001	0.745999999999999	0.180000000000003	1.38375	-1.39	-0.972666666666665	1.715	-0.998749999999999	-2.48375	0.784444444444444	-0.254999999999999	1.345625	-1.76090909090909	0.158333333333331	0.144166666666667	-1.15	-1.21846153846154	0.178000000000001	-0.948235294117647	-0.187272727272727	-1.603	-0.958749999999998	0.185624999999998	-0.649999999999999	0.411428571428572	-1.63428571428571	-1.15875	-1.0875	0.67	0.236000000000001	-1.022	-0.169999999999999	-1.01454545454546	1.78818181818182	-3.27882352941176	-1.41066666666667	0.288	-0.173636363636362	2.19222222222222	1.56411764705882	3.03818181818182	-1.17	0.494545454545456	-0.445833333333333	-0.643636363636361	-0.687000000000001	-0.897999999999998	0.930999999999999	0.123636363636365	-2.73857142857143	-0.668571428571429	-0.396666666666667	-0.575555555555555	-1.12272727272727	-1.50142857142857	-1.652	-0.997777777777778	-1.12428571428571	-2.4475	-1.07125	-0.960000000000001	1.25181818181818	0.350000000000001	-1.25111111111111	-0.868461538461538	0.3325	-0.782999999999999	0.247000000000002	0.286999999999999	0.165	-2.11	1.155	-1.828	-0.9015	-0.946	-1.91230769230769	-0.0587500000000016	-1.04222222222222	0.149090909090908	-1.39722222222222	-0.10888888888889	-0.00636363636363591	-0.0209090909090914	1.31909090909091	1.581	0.86	-0.331111111111111	0.973846153846154	-1.49285714285714	-2.3875	0.439333333333334	0.925	0.357777777777777	0.237058823529411	-2.31	-0.174999999999999	1.05125	-1.786	0.119473684210526	-0.887	-0.210909090909093	-1.36833333333333	0.374545454545453	0.00187500000000007	-0.458571428571428	0.880000000000001	-5.15	-0.93	0.43	-4.61	-0.44	-0.00999999999999979	-0.58	-5.15	-0.52	3.96	-0.42	-4.11	-5.15	-5.15	1.03	-5.15	-5.08	-0.580000000000001	3.04	-0.58	-0.58	4	0.89	-0.58	-0.58	-5.15	-5.15	-5.15	4	-0.58	-3.99	1.4	2.22044604925031e-16	1.67	-0.800000000000001	1.03	1.2	-0.589999999999999	-2.21	3.91	-1.02	3.55	-1.14	2.58	-5.14	-1.72	2.37	3.25	1.88	-0.11	0.21	-0.0699999999999994	-0.68	-3.81	0.71	0.25	-0.18	5.16	-0.249999999999998	-0.569999999999999	0.00999999999999979	3.81	-0.150000000000001	-4.73	0.910000000000001	-3.35	-4.02	-1.46	4.36	-0.579999999999998	-2.62	-0.0699999999999994	0.73	-0.71	-0.320000000000001	4.22	-3.38	4.13	1.86	1.98	2.49000000000001	1.57	-7.48	-0.579999999999998	5.91	-4.38	-2.56	-0.57	-1.94	1.33	-2.98	-1.78	-6.59	-1.94	5.75	-3.92	1.69	-6.16	-7.44	-1.18	-2.98	2.5	-7.48	3.81	-0.700000000000003	-1.01	-3.15	1.8	-1.01	0.93	-1.61	4.11	-0.630000000000001	1.51	2.39	-3.18	3.45	-1.27	-0.0299999999999976	-0.2	-3.15	-1.66	-6.19	-0.579999999999998	-7.48	-1.84	-1.56	0.799999999999999	0.800000000000001	5.97	4.21	-7.48	0.459999999999997	-0.579999999999998	-6.7	-7.42	-1.39	0.6	-0.669999999999999	-3.91	3.13	-4.9	2.24	-3.28	-0.510000000000003	-4.1	-2.59	-3.52	-0.46	-2.31	-0.949999999999999	1.72	0.63	-0.27	1.71	0.21	2.48	-1.02	-3.93	-3.32	-0.88	1.17	-3.07	-3.61	-1.92	-3.72	-4.52	-1.04	-0.04	-5.09	-5.15	-2.47	-2.41	-0.589999999999999	2.14	0.160000000000001	-5.15	-0.25	-5.06	-5.14	0.61	-0.13	-0.58	0.42	-2.39	-5.15	-2.83	-4.44	-3.83	-1.96	-3.96	-3.79	-0.58	-2.42	-0.51	0.0525000000000002	-2.1925	-0.272499999999999	0.0199999999999996	0.560714285714285	0.595714285714287	0.185	-1.13083333333334	-2.253	0.142857142857144	0.537857142857144	0.673124999999999	-2.13375	-0.984285714285715	-0.700555555555555	-1.43285714285714	-2.634	-3.71	-1.83785714285714	0.200714285714286	-1.30416666666667	-1.268125	-1.42571428571429	-0.161666666666667	-1.629	-0.527857142857144	-2.08083333333333	-1.07071428571428	-0.290625	1.11625	-1.59333333333333	0.0750000000000011	-0.688823529411764	-0.620384615384616	-0.764444444444445	-0.1525	-1.155	-0.200625	-0.0355555555555558	-1.02333333333333	-0.3825	-0.670000000000002	0.123928571428571	-2.12807692307692	-0.32	-1.44	-0.910416666666666	-0.168750000000001	-0.356999999999999	-1.27875	-0.0899999999999999	0.0906249999999993	-1.34125	0.420624999999999	0.743	0.0788888888888888	-0.377222222222222	-1.10266666666666	1.55958333333333	-1.50111111111111	-1.51357142857143	-0.256153846153847	-0.885714285714284	-0.824375	1.50318181818182	-0.508999999999999	0.0585000000000004	-2.2885	2.45333333333333	0.964545454545455	-0.0746428571428623	-0.352	-0.694999999999999	-0.16375	-0.8485	0.646666666666665	-0.774374999999999	-1.41277777777778	1.50625	-0.505714285714284	0.610833333333334	1.0085	0.146249999999998	-3.0225	0.243666666666662	2.35166666666667	0.0535714285714288	-0.227999999999998	-0.296666666666667	-0.686818181818182	-0.0632142857142881	-0.0154999999999994	0.695500000000001	-0.248749999999998	0.255625	-1.79647058823529	-1.09433333333333	1.18875	-0.993124999999999	-1.73375	-0.0566666666666666	-0.930833333333334	0.535625	-1.93454545454545	0.889166666666668	0.180416666666666	-0.947083333333333	-0.953846153846154	0.110500000000001	-0.786470588235294	-0.762727272727273	-0.649999999999999	-0.790000000000001	0.0874999999999986	-0.344	0.452857142857143	-1.345	-1.231875	-1.3409375	-0.883461538461539	0.298	-1.068	-0.370714285714286	-1.34545454545455	0.31818181818182	-3.22529411764706	-0.675333333333334	-0.395999999999997	-0.131363636363634	1.58777777777778	2.71176470588236	2.13545454545455	-1.67222222222222	-0.57	-0.800000000000001	0.439545454545456	-0.899999999999999	-0.33	0.919999999999998	-0.0972727272727276	-1.46714285714286	0.26532967032967	-0.356111111111112	-0.658333333333333	-0.904999999999999	-0.718214285714286	-1.509	-0.317222222222222	-1.08214285714286	-1.225625	-1.223125	-1.106875	1.21681818181818	-0.834444444444445	-0.796111111111109	-0.259230769230768	-0.0806249999999995	-1.055	0.0515000000000008	0.307499999999999	-1.19622222222222	-1.63083333333333	-0.535833333333334	-1.65933333333333	-0.84	-1.008	-1.66538461538462	-0.723125	-0.458333333333334	0.0786363636363632	-1.38805555555555	-0.0627777777777787	-1.03318181818182	-1.12545454545454	0.00409090909090892	1.409	0.861666666666666	-0.321666666666667	1.11076923076923	-1.20142857142857	-2.3875	0.103333333333333	0.909166666666666	-0.188888888888888	0.507941176470586	-1.79	-0.714499999999999	-0.164375	-1.782	0.0357894736842113	-1.0565	-0.522272727272728	-1.36055555555556	-0.0577272727272717	-0.202499999999997	-0.403095238095238
chrX_628435_A_T_+	YJR108W_chrX_628435_A_T_72_2	NA	0.156931342363057	UpStream	TRUE	TRUE	FALSE	FALSE	FALSE	FALSE	TRUE	TRUE	-0.855878050531066	1	73	1	0	-1	1	0	0	0	0	0.328947368421053	1	2.89107566658335	NA	NA	6	626	104	24	277	2.72	0	0.383	0.617	0	0	0	0	0	0	0	0	0	0	0	0	0	0	0	0	0	0	0	0	0	0	0	0	0	0	0	0	0	0	0	0	0	0	0	0	0	0	0	0	0	0	0	0	0	0	0	0	0	0	0	0	0	0	0	0	0	0	0	0	0	0	0	0	0	0	0	0	0	0	0	0	0	0	0	0	0	0	0	0	0	0	0	0	0	0	0	0	0	0	0	0	0	0	0	0	0	0	0	0	0	0	0	0	0	0	0	0	0	0	0	0	0	0	0	0	0	0	0	0	0	0	0	0	0	0	0	0	0	0	0	0	0	0	0	0	0	0	0	0	0	0	0	0	0	0	0	0	0	0	0	0	0	0	0	0	0	0	0	0	0	0	0	0	0	0	0	0	0	0	0	0	0	0	0	0	0	0	0	0	0	0	0	0	0	0	0	0	0	0	0	0	0	0	0	0	0	0	0	0	0	0	0	0	0	0	0	0	0	0	0	0	0	0	0	0	0	0	0	0	0	0	0	0	0	0	0	0	0	0	0	0	0	0	0	0	0	0	0	0	0	0	0	0	0	0	0	0	0	0	0	0	0	0	0	0	0	0	0	0	0	0	0	0	0	0	0	0	0	0	0	0	0	0	0	0	0	0	0	0	0	0	0	0	0	0	0	0	0	0	0	0	0	0	0	0	0	0	0	0	0	0	0	0	0	0	0	0	0	0	0	0	0	0	0	0	0	0	0	0	0	0	0	0	0	0	0	0	0	0	0	0	0	0	0	0	0	0	0	0	0	0	0	0	0	0	0	0	0	0	0	0	0	0	0	0	0	0	0	0	0	0	0	0	0	0	0	0	0	0	0	0	0	0	0	0	0	0	0	0	0	0	0	0	0	0	0	0	0	0	0	0	0	0	0	0	0	0	0	0	0	0	0	0	0	0	0	0	0	0	0	0	0	0	0	0	0	0	0	0	0	0	0	0	0	0	0	0	0	0	0	0	0	0	0	0	0	0	0	0	0	0	0	0	0	0	0	0	0	0	0	0	0	0	0	0	0	0	0	0	0	0	0	0	0	0	0	0	0	0	0	0	0	0	0	0	0	0	0	0	0	0	0	0	0	0	0	0	0	0	0	0	0	0	0	0	0	0	0	0	0	0	0	0	0	0	0	0	0	0	0	0	0	0	0	0	0	0	0	0	0	0	0	0	0	0	0	0	0	0	0	0	0	0	0	0	0	0	0	0	0	0	0	0	0	0	0	0	0	0	0	0	0	0	0	0	0	0	0	0	0	0	0	0	0	0	0	0	0	0	0	0	0	0	0	0	0	0	0	0	0	0	0	0	0	0	0	0	0	0	0	0	0	0	0	0	0	0	0	0	0	0	0	0	0	0	0	0	0	0	0	0	0	0	0	0	0	0	0	0	0	0	0	0	0	0	0	0	0	0	0	0	0	0	0	0	0	0	0	0	0	0	0	0	0	0	0	0	0	0	0	0	0	0	0	0	0	0	0	0	0	0	0	0	0	0	0	0	0	0	0	0	0	0	0	0	0	0	0	0	0	0	0	0	0	0	0	0	0	0	0	0	0	0	0	0	0	0	0	0	0	0	0	0	0	0	0	0	0	0	0	0	0	0	0	0	0	0	0	0	0	0	0	0	0	0	0	0	0	0	0	0	0	0	0	0	0	0	0	0	0	0	0	0	0	0	0	0	0	0	0	0	0	0	0	0	0	0	0	0	0	0	0	0	0	0	0	0	0	0	0	0	0	0	0	0	0	0	0	0	0	0	0	0	0	0	0	0	0	0	0	0	0	0	0	0	0	0	0	0	0	0	0	0	0	0	0	0	0	0	0	0	0	0	0	0	0	0	0	0	0	0	0	0	0	0	0	0	0	0	0	0	0	0	0	0	0	0	0	0	0	0	0	0	0	0	0	0	0	0	0	0	0	0	0	0	0	0	0	0	0	0	0	0	0	0	0	0	0	0	0	0	0	0	0	0	0	0	0	0	0	0	0	0	0	0	0	0	0	0	0	0	0	0	0	0	0	0	0	0	0	0	0	0	0	0	0	0	0	0	0	0	0	0	0	0	0	0	0	0	0	0	0	0	0	0	0	0	0	0	0	0	0	0	0	0	0	0	0	0	0	0	0	0	0	0	0	0	0	0	0	0	0	0	0	0	0	0	0	0	0	0	0	0	0	0	0	0	0	0	0	0	0	0	0	0	0	0	0	0	0	0	0	0	0	0	0	0	0	0	0	0	0	0	0	0	0	0	0	0	0	0	0	0	0	0	0	0	0	0	0	0	0	0	0	0	0	0	0	0	0	0	0	0	0	0	0	0	0	0	0	0	0	0	0	0	0	0	0	0	0	0	0	0	0	0	0	0	0	0	0	0	0	0	0	0	0	0	0	0	0	0	0	0	0	0	0	0	0	0	0	0	0	0	0	0	0	0	0	0	0	0	0	0	0	0	0	0	0	0	0	0	0	0	0	0	0	0	0	0	0	0	0	0	0	0	0	0	0	0	0	0	0	0	0	0	0	0	0	0	0	0	0	0	0	0	0	0	0	0	0	0	0	0	0	0	0	0	0	0	0	0	0	0	0	0	0	0	0	0	0	0	0	0	0	0	0	0	0	0	0	0	0	0	0	0	0	0	0	0	0	0	0	0	0	0	0	0	0	0	0	0	0	0	0	0	0	0	0	0	0	0	0	0	0	0	0	0	0	0	0	0	0	0	0	0	0	0	0	0	0	0	0	0	0	0	0	0	0	0	0	0	0	0	0	0	0	0	0	0	0	0	0	0	0	0	0	0	0	0	0	0	0	0	0	0	0	0	0	0	0	0	0	0	0	0	0	0	0	0	0	0	0	0	0	0	0	0	0	0	0	0	0	0	0	0	0	0	0	0	0	0	0	0	0	0	0	0	0	0	0	0	0	0	0	0	0	0	0	0	0	0	0	0	0	0	0	0	0	0	0	0	0	0	0	0	0	0	0	0	0	0	0	0	0	0	0	0	0	0	0	0	0	0	0	0	0	0	0	0	0	0	0	0	0	0	0	0	0	0	0	0	0	0	0	0	0	0	0	0	0	0	0	0	0	0	0	0	0	0	0	0	0	0	0	0	0	0	0	0	0	0	0	0	0	0	0	0	0	0	0	0	0	0	0	0	0	0	0	0	0	0	0	0	0	0	0	0	0	0	0	0	0	0	0	0	0	0	0	0	0	0	0	0	0	0	0	0	0	0	0	0	0	0	0	0	0	0	0	0	0	0	0	0	0	0	0	0	0	0	0	0	0	0	0	0	0	0	0	0	0	0	0	0	0	0	0	0	0	0	0	0	0	0	0	0	0	0	0	0	0	0	0	0	0	0	0	0	0	0	0	0	0	0	0	0	0	0	0	0	0	0	0	0	0	0	0	0	0	0	0	0	0	0	0	0	0	0	0	0	0	0	0	0	0	0	0	0	0	0	0	0	0	0	0	0	0	0	0	0	0	0	0	0	0	0	0	0	0	0	0	0	0	0	0	0	0	0	0	0	0	0	0	0	0	0	0	0	0	0	0	0	0	0	0	0	0	0	0	0	0	0	0	0	0	0	0	0	0	0	0	0	0	0	0	0	0	0	0	0	0	0	0	0	0	0	0	0	0	0	0	0	0	0	0	0	0	0	0	0	0	0	0	0	0	0	0	0	0	0	0	0	0	0	0	0	0	0	0	0	0	0	0	0	0	0	0	0	0	0	0	0	0	0	0	0	0	0	0	0	0	0	0	0	0	0	0	0	0	0	0	0	0	0	0	0	0	0	0	0	0	0	0	0	0	0	0	0	0	0	0	0	0	0	0	0	0	0	0	0	0	0	0	0	0	0	0	0	0	0	0	0	0	0	0	0	0	0	0	0	0	0	0	0	0	0	0	0	0	0	0	0	0	0	0	0	0	0	0	0	0	0	0	0	0	0	0	0	0	0	0	0	0	0	0	0	0	0	0	0	0	0	0	0	-3.86	0	-1.94	1.05	-0.27	-2.57	4.57	-0.43	0	-1.39	-0.279999999999999	-2.03	0	0	-4.58	-1.46	0	-2.71	-0.23	4.58	-0.00999999999999979	-0.0100000000000016	0	4.58	-4.58	1.26	2.08	-0.140000000000001	2.13	1.86	0	1.41	-4.53	-1.22	-1.39	3.87	-1.63	-2.15	-2.57	-2.93	2.29	3.09	2.93	0	-1.32	-0.989999999999997	3.34	0.75	3.46	1.77	0.49	-4.09	0.84	-3.46	-4.38	-3.78	-1.44	-6.68	0	4.19	-0.67	0.140000000000001	0	-0.92	2.34	-1.49	-2.69	0.390000000000001	0.61	0	1.49000000000001	-0.800000000000001	-1.84	-1.77635683940025e-15	5.44	2.29	3.42	0	4.05	3.98	-1.19	-2.51	4.76	-0.780000000000001	-0.829999999999998	3.31	-4.38	2.09	-0.67	0	-2.72	4.22	0.600000000000001	-6.91	-0.51	0	-2.8	-6.39	-3.27	-5.72	-1.03	-4.49	-3.34	2.78	0.57	0.16	1.13	-0.380000000000001	-1.28	0.550000000000001	-1.22	1.17	3.01	-0.880000000000001	0.18	-3.75	1.16	-0.319999999999999	-0.0599999999999987	-3.48	-2.86	-1.31	-2.21	-1.67	-3.91	0	0.749999999999998	-4.5	-1.02	-6.91	3.14	-0.0500000000000009	0	-5.51	-2.04	-4.64	-4.6	0.88	-1.99	1.38	0	-0.27	-4.38	0.0100000000000007	0.35	2.59	-1.02	4.02	-1.35	0	-1.45	0	-1.07	-1.79	0	1.33	2.32	2.86	-3.18	-4.8	-0.130000000000001	0.41	1.33	0.220000000000001	0	0.68	1.58	0.440000000000001	-0.74	-3.22	0	0	0	0	-2.7	-0.95	-2.2	0.0200000000000005	-0.25	1.25	0	1.51	-1.88	-4.54	4.52	0.299999999999999	0	-3.46	-0.690000000000001	3.87	0.19	-0.650000000000004	0.779999999999998	0	-0.41	-0.469999999999999	-0.276666666666666	-0.758333333333333	0.82	-0.622000000000002	-1.84714285714286	-2.33	0	1.30333333333333	-0.694000000000001	-0.932857142857141	-2.17	0.0350000000000001	-0.352499999999999	-1.35571428571428	0.794444444444444	0.675714285714285	0.517999999999999	-0.387142857142855	-0.0399999999999991	-1.77857142857143	0.481666666666666	0.0412499999999998	1.34428571428571	0.558333333333334	-1.516	1.16142857142857	0.238333333333333	-0.568571428571429	-0.494999999999999	0.8325	-0.716666666666667	0.476666666666667	-0.681764705882355	0.409230769230769	0.00666666666666593	1.09666666666667	-0.0749999999999993	-0.609999999999999	-1.78333333333333	-1.29583333333333	-0.417	-0.298888888888889	0.779285714285717	-1.40307692307692	-0.278333333333332	-0.476666666666667	1.19666666666667	-0.142499999999998	-0.290000000000001	0.921249999999999	0.475	-0.53125	0.0975000000000001	-1.375	-1.752	-1.33555555555556	-1.05555555555556	-1.10866666666666	-2.39166666666667	0.687777777777779	-1.15428571428572	-0.0876923076923077	-0.625714285714285	-0.776250000000001	0.100000000000001	-1.534	0.0750000000000011	-0.509	1.98083333333333	-1.51818181818182	0.067142857142855	-0.248666666666669	-1.03	0.102499999999999	1.055	3.00444444444444	0.0975000000000001	0.228888888888886	0.0912500000000005	2.24428571428571	-1.705	-1.101	-0.631249999999998	-1.2325	-1.80466666666667	0	-1.78	1.462	-0.843333333333334	-1.29272727272727	0.382857142857143	-1.359	-1.419	-0.4725	-1.39	-1.17823529411764	-0.415333333333336	-2.3925	-0.456250000000001	0.0824999999999996	-2.45888888888889	-2.04	-1.439375	0.247272727272726	0.73	1.72916666666667	0.476666666666667	0.22076923076923	0.0249999999999999	0.0264705882352931	-0.390000000000001	0.611	0.283750000000001	-0.280625000000001	0.55	0.515714285714286	0.405714285714287	-0.707499999999998	0.0175000000000001	-0.83230769230769	0.407	-0.499000000000001	0.597142857142857	0.166363636363636	-4.10636363636363	-0.160588235294114	1.38466666666666	-2.27	-1.63090909090909	-1.12	2.71941176470588	-0.159090909090908	-0.69222222222222	-1.55727272727273	0.236666666666665	1.09636363636363	0.0510000000000019	1.57	0.147	-0.11	0.632857142857143	-0.845714285714285	0.142222222222223	0.405555555555555	0.245454545454544	1.36642857142857	-0.0310000000000006	1.89555555555555	0.567142857142857	0.91	-0.00750000000000028	-0.00624999999999964	0.113636363636363	-0.656666666666668	-0.723333333333331	0.274615384615384	0.477499999999999	-0.187000000000001	0.0590000000000002	0.0940000000000012	0.76	-1.17	0.623333333333333	0.158666666666669	-0.0274999999999999	0.357000000000001	-0.497692307692304	-1.07	1.46	0.115454545454545	0	0.506666666666668	-0.580909090909092	-0.629090909090909	-2.09090909090909	-0.0399999999999996	0.0846666666666667	0.123333333333333	0.0523076923076924	-0.828571428571429	0	-1.12266666666667	0.0549999999999997	-0.888888888888889	0.873529411764705	0.262222222222221	-0.91	-1.36375	0.113999999999997	-0.0742105263157917	0.265000000000001	-1.39272727272727	0.0311111111111106	-0.541818181818181	-0.209374999999998	-0.443333333333333	-2.2	0	4.22	2.72	0	-4.58	0	-3.11	1.61	1.9	-0.82	-4.58	0	0	0	1.46	-1.2	0	0	4.58	0	0.239999999999998	-2.79	-4.57	2.43	-4.2	0	0	0	1.06	0	-0.319999999999999	4.46	-1.3	-2.07	2.71	1.3	2.15	-3.11	0	1.34	-0.350000000000001	-2.89	0.900000000000006	2.89	1.1	-1.94	-2.93	1.79	-4.09	-4.53	0.600000000000001	0	2.67	4.38	3.71	1.44	-0.0400000000000027	0.789999999999999	-5.47	0	1.43	0	1.61	-6.49	1.67	1.04	0	-1.1	1.62	-1.2	0.799999999999999	0.329999999999999	2.36	1.4	-2.57	-3.42	0	-1.37	-0.0500000000000007	-1.28	-1.52	0.119999999999999	6.91	1.13	3.31	0	-5.15	-3.7	-1.32	-5.68	0	-0.31	5.88	-2.22	6.20999999999999	0.219999999999999	3.37	-3.78	-1.17	0.54	0.970000000000002	-0.69	4.67	-3.81	-0.0600000000000023	-0.0800000000000001	0.379999999999999	-3.52	1.09	-0.82	0.85	-0.35	-1.11	0.839999999999999	-4.78	-0.1	1.41	-0.48	1.99	-4.56	1.08	-4.12	0.33	2.06	-1.02	-5.56	0	0.890000000000001	0	-2.6	-0.700000000000001	0.530000000000001	6.14	-0.689999999999998	1.35	1.29	-0.78	-4.11	1.16	0	0.340000000000002	-3.75	0.449999999999999	0.2	-4.62	-0.899999999999999	-2.07	-2.19	0	1.67	-0.41	-0.939999999999999	0.61	1.03	1.63	-2.32	2.08	-2.61	-3.81	0.619999999999999	0.3	-0.15	0.700000000000001	0	2.4	1.25	0.38	-4.58	-1.13	0	0	0.550000000000001	0.33	1.81	-2.67	-1.12	0.72	-0.95	0	0	1.8	-1.74	-2.66	4.56	-1.46	3.16	-3.11	-1.83	3.24	1.94	3.18000000000001	0.779999999999998	-3.15	-2.54	0.449999999999999	0.276666666666666	0.758333333333333	-0.82	0.622	1.84714285714286	2.33	0	-1.30333333333333	0.694000000000001	0.932857142857143	2.17	-0.0350000000000001	0.352499999999999	1.35571428571429	-0.794444444444444	-0.675714285714285	-0.517999999999999	0.387142857142859	0.0400000000000009	1.77857142857143	-0.481666666666667	-0.0412499999999998	-1.34428571428571	-0.558333333333333	1.516	-1.16142857142857	-0.238333333333333	0.568571428571428	0.495000000000001	-0.832500000000001	0.716666666666667	-0.476666666666667	0.681764705882355	-0.409230769230767	-0.00666666666666593	-1.09666666666666	0.0749999999999993	0.610000000000001	1.78333333333333	1.29583333333333	0.417	0.298888888888889	-0.779285714285713	1.40307692307692	0.278333333333332	0.476666666666665	-1.19666666666667	0.1425	0.289999999999999	-0.921250000000001	-0.475	0.53125	-0.0975000000000001	1.375	1.752	1.33555555555555	1.05555555555556	1.10866666666667	2.39166666666667	-0.687777777777779	1.15428571428571	0.0876923076923077	0.625714285714286	0.77625	-0.100000000000001	1.534	-0.0749999999999993	0.509	-1.98083333333333	1.51818181818182	-0.0671428571428621	0.248666666666665	1.03	-0.102500000000001	-1.055	-3.00444444444444	-0.0975000000000001	-0.228888888888893	-0.0912499999999987	-2.24428571428571	1.705	1.101	0.63125	1.2325	1.80466666666667	-8.88178419700125e-16	1.78	-1.462	0.843333333333334	1.29272727272727	-0.382857142857141	1.359	1.419	0.4725	1.39	1.17823529411766	0.415333333333329	2.3925	0.456250000000001	-0.0824999999999996	2.45888888888889	2.04	1.439375	-0.247272727272726	-0.729999999999999	-1.72916666666667	-0.476666666666667	-0.220769230769232	-0.0249999999999995	-0.026470588235294	0.390000000000001	-0.611	-0.28375	0.280624999999999	-0.550000000000001	-0.515714285714285	-0.405714285714286	0.7075	-0.0175000000000001	0.83230769230769	-0.407	0.498999999999999	-0.597142857142856	-0.166363636363638	4.10636363636364	0.160588235294114	-1.38466666666666	2.27	1.63090909090909	1.12	-2.71941176470588	0.159090909090908	0.69222222222222	1.55727272727273	-0.236666666666668	-1.09636363636363	-0.0510000000000019	-1.57	-0.147	0.11	-0.632857142857143	0.845714285714287	-0.142222222222221	-0.405555555555555	-0.245454545454546	-1.36642857142857	0.0310000000000006	-1.89555555555556	-0.567142857142857	-0.91	0.00749999999999673	0.00624999999999964	-0.113636363636363	0.656666666666666	0.723333333333333	-0.274615384615386	-0.477499999999999	0.186999999999999	-0.0590000000000002	-0.0939999999999994	-0.76	1.17	-0.623333333333333	-0.158666666666669	0.0274999999999999	-0.356999999999999	0.497692307692308	1.07	-1.46	-0.115454545454545	0	-0.506666666666668	0.580909090909092	0.629090909090909	2.09090909090909	0.04	-0.0846666666666667	-0.123333333333333	-0.0523076923076919	0.828571428571427	0	1.12266666666667	-0.0549999999999997	0.888888888888889	-0.873529411764705	-0.262222222222221	0.91	1.36375	-0.113999999999997	0.0742105263157882	-0.265000000000004	1.39272727272727	-0.0311111111111106	0.541818181818181	0.209375	0.443333333333334	-2.2	0	-1.94	1.43	0	-4.58	4.57	-0.43	0	1.9	-0.82	-4.58	0	0	0	1.46	-1.2	0	-0.23	4.58	-0.00999999999999979	0.239999999999998	-2.79	-8.88178419700125e-16	2.42	1.26	1.77635683940025e-15	0	0	1.06	0	1.41	2.57	-1.22	-1.39	3.87	1.3	1.84	-3.11	0	2.29	3.09	2.93	0.900000000000006	-0.79	1.1	-1.39	-2.06	1.79	-4.09	-2.96	-1.42	0	-2.56	4.38	3.71	-1.44	-0.0400000000000027	0.789999999999999	-5.47	0	0.850000000000001	0	0.93	2.34	1.67	-0.82	0	0.61	1.62	1.49000000000001	0.15	-0.81	-1.77635683940025e-15	5.44	2.29	-2.77	0	4.05	3.98	-1.19	-2.51	4.76	6.91	1.13	3.31	-0.68	-4.52	-3.7	0	-2.72	0	-0.31	8.88178419700125e-16	-2.22	6.20999999999999	0.219999999999999	0.31	-3.78	-5.72	-1.03	-1.86	-0.69	2.78	0.57	0.16	1.13	-0.380000000000001	-1.67	1.09	-0.82	0.85	3.01	-1.11	0.18	-3.75	-0.1	-0.319999999999999	-0.0599999999999987	-1.82	-2.86	1.08	-2.21	-1.67	2.06	-1.02	-4.1	0	0.890000000000001	-6.9	3.14	-0.0500000000000009	0	2.77	-2.04	-4.64	-1.95	-0.78	-4.11	1.38	0	0.340000000000002	-4.38	0.0100000000000007	0.35	-2.19	-0.899999999999999	4.02	-1.97	0	1.67	-0.41	-1.07	-1.79	1.03	1.63	2.32	2.86	-3.18	-4.8	-0.130000000000001	0.3	1.33	0.220000000000001	0	0.68	1.25	0.440000000000001	-0.74	-1.13	0	0	0	0	0.24	-0.95	-2.2	0.0200000000000005	-0.25	0.62	0	1.8	-1.88	-3.52	4.52	-0.0800000000000001	3.16	-3.46	-0.690000000000001	3.87	0.19	3.18000000000001	0.779999999999998	-0.98	-0.41	0.449999999999999	0	0	0	0	0	0	-1.77635683940025e-15	0	0	0	8.88178419700125e-16	0	0	0	0	0	0	0	0	0	-1.77635683940025e-15	0	0	0	0	0	0	0	0	0	0	0	0	3.5527136788005e-15	0	0	0	0	1.77635683940025e-15	0	0	0	0	0	0	0	0	0	0	0	-8.88178419700125e-16	0	0	0	0	0	0	0	0	0	0	0	0	0	0	0	0	1.77635683940025e-15	0	0	0	0	0	0	0	0	0	0	0	0	0	0	0	0	0	0	0	0	0	0	0	0	0	0	0	0	0	0	0	0	0	0	3.5527136788005e-15	0	0	0	0	0	0	0	0	0	0	0	0	0	0	1.77635683940025e-15	0	0	-1.77635683940025e-15	-1.77635683940025e-15	0	0	0	0	0	0	0	0	0	0	0	0	0	0	3.5527136788005e-15	0	0	0	0	0	0	0	0	0	0	0	0	0	0	0	0	0	0	0	0	-1.77635683940025e-15	0	0	0	0	0	0	0	0	0	0	0	0	0	0	0	0	0	0	0	0	0	-1.77635683940025e-15	0	0	0	0	0	0	0	0	0	0	-1.77635683940025e-15	0	0	0	-3.5527136788005e-15	0
chrX_633487_T_C_-	YJR109C_chrX_633487_T_C_72_2	FALSE	-0.149787289879653	UpStream	TRUE	TRUE	FALSE	FALSE	FALSE	FALSE	TRUE	TRUE	-1.93909262444279	1	73	1	0	0	-1	0	1	0	-1	0.348684210526316	1.01923076923077	6.41053158695844	NA	NA	27	NA	NA	NA	546	3.37	0	0.419	0.419	0	0	0	0	0	0	0	0	0	0	0	0	0	0	0	0	0	0	0	0	0	0	0	0	0	0	0	0	0	0	0	0	0	0	0	0	0	0	0	0	0	0	0	0	0	0	0	0	0	0	0	0	0	0	0	0	0	0	0	0	0	0	0	0	0	0	0	0	0	0	0	0	0	0	0	0	0	0	0	0	0	0	0	0	0	0	0	0	0	0	0	0	0	0	0	0	0	0	0	0	0	0	0	0	0	0	0	0	0	0	0	0	0	0	0	0	0	0	0	0	0	0	0	0	0	0	0	0	0	0	0	0	0	0	0	0	0	0	0	0	0	0	0	0	0	0	0	0	0	0	0	0	0	0	0	0	0	0	0	0	0	0	0	0	0	0	0	0	0	0	0	0	0	0	0	0	0	0	0	0	0	0	0	0	0	0	0	0	0	0	0	0	0	0	0	0	0	0	0	0	0	0	0	0	0	0	0	0	0	0	0	0	0	0	0	0	0	0	0	0	0	0	0	0	0	0	0	0	0	0	0	0	0	0	0	0	0	0	0	0	0	0	0	0	0	0	0	0	0	0	0	0	0	0	0	0	0	0	0	0	0	0	0	0	0	0	0	0	0	0	0	0	0	0	0	0	0	0	0	0	0	0	0	0	0	0	0	0	0	0	0	0	0	0	0	0	0	0	0	0	0	0	0	0	0	0	0	0	0	0	0	0	0	0	0	0	0	0	0	0	0	0	0	0	0	0	0	0	0	0	0	0	0	0	0	0	0	0	0	0	0	0	0	0	0	0	0	0	0	0	0	0	0	0	0	0	0	0	0	0	0	0	0	0	0	0	0	0	0	0	0	0	0	0	0	0	0	0	0	0	0	0	0	0	0	0	0	0	0	0	0	0	0	0	0	0	0	0	0	0	0	0	0	0	0	0	0	0	0	0	0	0	0	0	0	0	0	0	0	0	0	0	0	0	0	0	0	0	0	0	0	0	0	0	0	0	0	0	0	0	0	0	0	0	0	0	0	0	0	0	0	0	0	0	0	0	0	0	0	0	0	0	0	0	0	0	0	0	0	0	0	0	0	0	0	0	0	0	0	0	0	0	0	0	0	0	0	0	0	0	0	0	0	0	0	0	0	0	0	0	0	0	0	0	0	0	0	0	0	0	0	0	0	0	0	0	0	0	0	0	0	0	0	0	0	0	0	0	0	0	0	0	0	0	0	0	0	0	0	0	0	0	0	0	0	0	0	0	0	0	0	0	0	0	0	0	0	0	0	0	0	0	0	0	0	0	0	0	0	0	0	0	0	0	0	0	0	0	0	0	0	0	0	0	0	0	0	0	0	0	0	0	0	0	0	0	0	0	0	0	0	0	0	0	0	0	0	0	0	0	0	0	0	0	0	0	0	0	0	0	0	0	0	0	0	0	0	0	0	0	0	0	0	0	0	0	0	0	0	0	0	0	0	0	0	0	0	0	0	0	0	0	0	0	0	0	0	0	0	0	0	0	0	0	0	0	0	0	0	0	0	0	0	0	0	0	0	0	0	0	0	0	0	0	0	0	0	0	0	0	0	0	0	0	0	0	0	0	0	0	0	0	0	0	0	0	0	0	0	0	0	0	0	0	0	0	0	0	0	0	0	0	0	0	0	0	0	0	0	0	0	0	0	0	0	0	0	0	0	0	0	0	0	0	0	0	0	0	0	0	0	0	0	0	0	0	0	0	0	0	0	0	0	0	0	0	0	0	0	0	0	0	0	0	0	0	0	0	0	0	0	0	0	0	0	0	0	0	0	0	0	0	0	0	0	0	0	0	0	0	0	0	0	0	0	0	0	0	0	0	0	0	0	0	0	0	0	0	0	0	0	0	0	0	0	0	0	0	0	0	0	0	0	0	0	0	0	0	0	0	0	0	0	0	0	0	0	0	0	0	0	0	0	0	0	0	0	0	0	0	0	0	0	0	0	0	0	0	0	0	0	0	0	0	0	0	0	0	0	0	0	0	0	0	0	0	0	0	0	0	0	0	0	0	0	0	0	0	0	0	0	0	0	0	0	0	0	0	0	0	0	0	0	0	0	0	0	0	0	0	0	0	0	0	0	0	0	0	0	0	0	0	0	0	0	0	0	0	0	0	0	0	0	0	0	0	0	0	0	0	0	0	0	0	0	0	0	0	0	0	0	0	0	0	0	0	0	0	0	0	0	0	0	0	0	0	0	0	0	0	0	0	0	0	0	0	0	0	0	0	0	0	0	0	0	0	0	0	0	0	0	0	0	0	0	0	0	0	0	0	0	0	0	0	0	0	0	0	0	0	0	0	0	0	0	0	0	0	0	0	0	0	0	0	0	0	0	0	0	0	0	0	0	0	0	0	0	0	0	0	0	0	0	0	0	0	0	0	0	0	0	0	0	0	0	0	0	0	0	0	0	0	0	0	0	0	0	0	0	0	0	0	0	0	0	0	0	0	0	0	0	0	0	0	0	0	0	0	0	0	0	0	0	0	0	0	0	0	0	0	0	0	0	0	0	0	0	0	0	0	0	0	0	0	0	0	0	0	0	0	0	0	0	0	0	0	0	0	0	0	0	0	0	0	0	0	0	0	0	0	0	0	0	0	0	0	0	0	0	0	0	0	0	0	0	0	0	0	0	0	0	0	0	0	0	0	0	0	0	0	0	0	0	0	0	0	0	0	0	0	0	0	0	0	0	0	0	0	0	0	0	0	0	0	0	0	0	0	0	0	0	0	0	0	0	0	0	0	0	0	0	0	0	0	0	0	0	0	0	0	0	0	0	0	0	0	0	0	0	0	0	0	0	0	0	0	0	0	0	0	0	0	0	0	0	0	0	0	0	0	0	0	0	0	0	0	0	0	0	0	0	0	0	0	0	0	0	0	0	0	0	0	0	0	0	0	0	0	0	0	0	0	0	0	0	0	0	0	0	0	0	0	0	0	0	0	0	0	0	0	0	0	0	0	0	0	0	0	0	0	0	0	0	0	0	0	0	0	0	0	0	0	0	0	0	0	0	0	0	0	0	0	0	0	0	0	0	0	0	0	0	0	0	0	0	0	0	0	0	0	0	0	0	0	0	0	0	0	0	0	0	0	0	0	0	0	0	0	0	0	0	0	0	0	0	0	0	0	0	0	0	0	0	0	0	0	0	0	0	0	0	0	0	0	0	0	0	0	0	0	0	0	0	0	0	0	0	0	0	0	0	0	0	0	0	0	0	0	0	0	0	0	0	0	0	0	0	0	0	0	0	0	0	0	0	0	0	0	0	0	0	0	0	0	0	0	0	0	0	0	0	0	0	0	0	0	0	0	0	0	0	0	0	0	0	0	0	0	0	0	0	0	0	0	0	0	0	0	0	0	0	0	0	0	0	0	0	0	0	0	0	0	0	0	0	0	0	0	0	0	0	0	0	0	0	0	0	0	0	0	0	0	0	0	0	0	0	0	0	0	0	0	0	0	0	0	0	0	0	0	0	0	0	0	0	0	0	0	0	0	0	0	0	0	0	0	0	0	0	0	0	0	0	0	0	0	0	0	0	0	0	0	0	0	0	0	0	0	0	0	0	0	0	0	0	0	0	0	0	0	0	0	0	0	0	0	0	0	0	0	0	0	0	0	0	0	0	0	0	0	0	0	0	0	0	0	0	0	0	0	0	0	0	0	0	0	0	0	0	0	0	0	0	0	0	0	0	0	0	0	0	0	0	0	0	0	0	0	0	0	0	0	0	0	0	0	0	0	0	0	0	0	0	0	0	0	0	0	0	0	0	0	0	0	0	0	0	0	0	0	0	0	0	0	0	0	0	0	0	0	0	0	0	0	0	0	0	0	0	0	0	0	0	0	0	0	0	0	0	0	0	0	0	0	0	0	0	0	0	0	0	0	0	0	0	0	0	0	0	0	0	0	0	0	0	0	0	0	0	0	0	0	0	0	0	0	0	0	0	0	0	0	0	0	0	0	0	0	0	0	0	0	0	0	5.15	3.62	-4	-2.99	-4	-2.57	-4	0.58	1.62	-3.7	-1.08	0.42	4.57	2.74	0.580000000000001	0.58	5.15	1.7	0.58	-1.54	5.15	5.15	0.58	-3.26	1.94	-0.280000000000001	-0.57	5.15	1.19	-0.83	0.58	0.600000000000001	4.02	0.200000000000001	-0.639999999999999	0.58	0.41	-4	-0.949999999999999	1.02	-0.38	1.53	0.419999999999999	0.579999999999998	-0.81	-0.209999999999999	1.58	0.8	-1.95	3.1	0.39	-0.170000000000001	3.22	-3.99	-3.81	-2.38	-1.69	-1.62	-6.26	-1.87	1.26	0.7	0	2.14	-5.45	-0.0199999999999996	3.35	2.8	-0.34	-4.16	3.84	-1.61	-1.93	0.91	0.0900000000000003	0.319999999999999	-3.83	2.86000000000001	-6.12	1.51	0.74	-6.1	0.629999999999998	2.59	1.08	-6.32	-3.81	2.35	-3.13	-1.39	1.76	-6.33	2.05	-0.299999999999999	-2.3	-3.09	7.48	-2.87	0.159999999999998	0.579999999999998	-0.32	1.55	4.45	2.62	0.01	-4.99	3.49	2.05	-2.76	0.720000000000001	1.62	2.71	-0.820000000000001	0.749999999999999	0.5	3	1.17	-1.53	3.23	1.22	4.65	-0.57	-1.89	-3.08	-0.68	0.579999999999998	2.16	-2.94	-2.43	0.580000000000002	-2.26	-2.18	-2.01	0.93	3.59	-4.93	-3.58	-1.21	-4.71	-1.45	3.51	-2.53	0.16	2.36	1.35	0.580000000000002	1.45	-0.0999999999999996	1.49	4.74	0.82	-0.789999999999999	3.03	-0.800000000000001	4.06	0.140000000000001	-0.650000000000001	-1.09	-2.24	-3.81	1.67	2.84	0.900000000000001	2.56	-0.27	3.22	1.29	-0.430000000000001	1.63	3.27	-0.129999999999999	-1.65	-1.5	-1.14	-2.42	-0.89	-0.56	1.68	-0.39	3.32	1.27	-2.33	-2.36	3.07	-2.1	2.6	0.729999999999999	-0.300000000000001	1.95	-2.69	3.44	2.51	1.97	0.0299999999999994	-0.25	-0.91	-0.316666666666666	1.89	1.055	-0.304	-0.894285714285713	-1.77	-0.946666666666665	0.381666666666666	1.904	-0.619999999999999	-2.38285714285714	-0.282500000000001	2.83625	0.800000000000002	0.724444444444446	0.870000000000001	2.948	3.62	0.494285714285715	-0.98	1.82166666666667	1.5725	2.96285714285714	0.210000000000001	2.678	0.0571428571428569	2.11833333333333	1.40285714285714	0.652500000000002	-0.678750000000001	-0.635000000000002	-0.00111111111111128	0.521764705882354	0.563076923076924	0.113333333333333	0.4825	1.09071428571429	0.631250000000001	-1.08333333333333	-0.110833333333332	0.265000000000001	0.342222222222219	0.450714285714287	1.22384615384615	0.634166666666665	1.32	1.3725	0.226666666666668	0.328999999999999	2.56	0.37	-0.16625	1.96125	-1.26	-1.18	-0.101111111111113	-0.326666666666668	1.05066666666666	-2.89416666666667	3.73333333333333	1.92571428571429	0.286153846153846	0.572857142857142	0.805	-1.92181818181818	-0.0859999999999985	0.201000000000001	2.494	-2.24416666666667	-0.829999999999998	-0.387857142857143	-0.0226666666666659	-0.65	-0.0837500000000002	1.831	0.689444444444444	1.4225	1.34388888888889	-1.58875	0.525714285714287	-1.86	-1.558	-0.681249999999999	2.69374999999999	0.0973333333333315	-2.35166666666667	-1.30571428571429	1.734	0.0216666666666665	0.36090909090909	0.548571428571428	-0.379000000000005	-0.746	-0.18	-1.38375	1.39	0.972666666666669	-1.715	0.998749999999998	2.48375	-0.784444444444446	0.255000000000001	-1.345625	1.76090909090909	-0.158333333333334	-0.144166666666667	1.15	1.21846153846154	-0.178	0.948235294117647	0.187272727272727	1.603	0.95875	-0.185624999999998	0.65	-0.411428571428571	1.63428571428571	1.15875	1.0875	-0.670000000000002	-0.236	1.022	0.17	1.01454545454545	-1.78818181818182	3.27882352941177	1.41066666666666	-0.287999999999997	0.173636363636362	-2.19222222222222	-1.56411764705882	-3.03818181818182	1.16999999999999	-0.49454545454546	0.445833333333333	0.643636363636361	0.687000000000005	0.898	-0.931000000000001	-0.123636363636363	2.73857142857143	0.668571428571429	0.396666666666667	0.575555555555555	1.12272727272727	1.50142857142857	1.652	0.997777777777778	1.12428571428572	2.4475	1.07125	0.959999999999999	-1.25181818181818	-0.35	1.25111111111111	0.868461538461538	-0.332500000000001	0.783000000000001	-0.246999999999998	-0.287000000000001	2.23	2.11	-1.155	1.828	0.901499999999999	0.946	1.91230769230769	0.0587499999999999	1.04222222222222	-0.149090909090908	1.39722222222222	0.108888888888888	0.00636363636363413	0.0209090909090932	-1.31909090909091	-1.581	-0.86	0.33111111111111	-0.973846153846154	1.49285714285714	2.3875	-0.439333333333334	-0.925	-0.357777777777777	-0.237058823529411	2.31	0.175000000000001	-1.05125	1.786	-0.119473684210526	0.887	0.210909090909091	1.36833333333333	-0.374545454545451	-0.00187499999999829	0.458571428571426	5.15	0.579999999999998	-4	-3.3	-2.13	0.58	5.15	2.45	2.53	0.52	0.77	0.580000000000001	2.01	-1.95	4.01	0.529999999999999	3.88	5.08	4.92	-2.14	1.83	2.55	2.36	-3.35	0.58	5.15	-0.16	0.26	0.58	-1.65	5.15	-0.470000000000001	1.51	-0.31	2	-2.49	-0.940000000000001	0.399999999999999	-0.26	0.980000000000002	0.21	1.11	0.310000000000002	3.29	-2.58	1.66	-0.509999999999998	-1.78	0.44	0.58	-0.66	-1.47	0.58	1.32	-3.81	-3.74	2.29	2.17	-4.94	-4.08	0.569999999999999	1.66	-3.23	0.28	1.54	4.17	-2.09	1.35	-1.44	-3.39	5.15	0.84	2.14	5.15	0.549999999999999	0.719999999999992	-2.46	2.13	-1.44	-4.56	0.58	-2.62	5.47	2.13	-0.800000000000004	-6.32	4.96	0.669999999999995	0.58	1.56	1.25	1.08	-0.94	2.14	-2.07	0.579999999999998	0.550000000000001	1.01	6.15	2.8	3.75	4.64	-0.65	3.74	-3.81	-2.76000000000001	-0.36	0.680000000000001	0.26	2.15	1.01	-1.9	-4.52	3.09	-2.12	-1.25	2.56	-2.3	3.2	1.3	3.06	-1.19	4.02	0.25	0.58	0.259999999999998	-1.08	-0.75	-1.92	-0.800000000000001	-6.23	-0.73	7.48	2.17	6.79	-6.33	-5.84	3.75	-5.6	-2.45	1.34	0.58	0.13	-0.37	-0.93	-1.06	2.68	2.28	2.76	0.77	1.33	-0.899999999999999	3.98	-0.0600000000000001	-1.83	-2.77	-4	-0.28	-1.84	-3.99	7.47	0.38	1.27	4.12	1.62	-1.92	1.11	1.42	-4	0.1	-0.129999999999999	3.55	3.42	3.26	4.72	0.85	-0.56	3.53	-0.73	0.58	1.27	-1.07	-2.3	4.44	0	1.11	3.14	5.15	1.49	0.98	-1.96	0.49	1.97	1.13	-0.23	2.32	0.211666666666666	2.495	-0.509999999999998	0.264000000000001	-0.227142857142858	0.578571428571429	0.576666666666666	1.88	2.602	0.334285714285715	1.30714285714286	-1.06375	1.43125	1.16857142857143	0.676666666666668	1.99571428571429	2.32	3.8	3.18142857142857	0.578571428571427	0.786666666666667	0.963749999999997	-0.111428571428572	0.113333333333333	0.580000000000002	0.998571428571429	2.04333333333333	0.738571428571429	-0.0712500000000009	-1.55375	3.82166666666667	-0.148888888888889	0.855882352941176	0.677692307692308	1.41555555555555	-0.177500000000002	1.21928571428571	-0.23	1.15444444444444	2.1575	0.5	0.997777777777777	-0.69857142857143	3.03230769230769	0.00583333333333336	1.56	0.448333333333331	0.110833333333334	0.385	-0.0024999999999995	-0.19	-0.0150000000000006	0.72125	0.418750000000001	-0.306000000000001	-0.0566666666666666	1.08111111111111	1.15466666666666	-0.225000000000001	-0.731111111111112	1.10142857142857	0.226153846153847	1.19857142857143	0.843749999999999	-1.08454545454545	1.104	-0.318	2.083	-2.6625	-1.09909090909091	0.537142857142854	0.726666666666667	2.04	0.411250000000001	-0.134	-1.98277777777778	0.126249999999999	1.48166666666667	-1.42375	0.485714285714282	0.638333333333334	-0.459	0.38875	3.35125	-0.584666666666667	-2.35166666666667	1.19857142857143	-1.278	0.571666666666665	1.01272727272727	-0.422142857142855	0.41	-0.645	0.677499999999998	0.872499999999999	2.20294117647058	1.216	-0.662500000000001	0.987500000000001	0.983750000000001	0.897777777777778	1.60666666666667	0.274374999999999	2.10818181818182	-1.62	-0.216666666666669	0.744166666666667	0.689230769230768	-0.0429999999999993	0.624705882352941	1.33818181818182	-0.303	0.62125	0.010625000000001	0.0379999999999994	-0.494285714285715	1.05571428571429	1.305	1.594375	2.43692307692308	-0.359999999999999	1.114	0.571428571428572	1.67636363636364	1.15181818181818	3.17176470588235	-0.0599999999999987	1.08	0.0890909090909098	-0.983333333333334	-3.85941176470589	-1.23272727272727	2.17444444444444	1.63454545454545	1.15416666666667	-1.52272727272727	1.113	-0.238000000000001	-0.909000000000001	0.318181818181817	0.195714285714287	1.35714285714286	0.315555555555555	0.741111111111111	0.687272727272727	-0.0650000000000013	1.366	-0.363333333333333	1.04	0.00375000000000014	1.375	1.25375	-1.18181818181818	2.01888888888889	0.341111111111111	-0.349999999999998	0.49375	1.327	0.144	-0.327999999999999	2.502	1.15166666666667	2.22666666666667	1.49066666666667	0.778500000000001	1.07	1.41846153846154	1.3875	-0.125555555555554	-0.00818181818181785	1.37888888888889	0.0166666666666657	2.06	2.23	1.31090909090909	-1.237	-0.863333333333333	0.312222222222221	-1.24769230769231	0.91	2.3875	0.232666666666667	-0.893333333333334	0.735555555555557	-0.778823529411765	1.27	1.254	1.38	1.778	0.0478947368421068	1.226	0.833636363636366	1.35277777777778	0.49	0.406874999999999	0.347619047619047	5.15	0.579999999999998	-4	-3.3	-2.13	0.58	5.15	2.45	2.53	0.52	0.77	0.42	4.57	-1.95	1.44	0.529999999999999	5.15	1.7	4.92	-2.14	5.15	5.15	0.58	-3.26	1.94	5.15	-0.16	2.88	1.19	-0.83	5.15	0.600000000000001	1.51	0.200000000000001	1.23	0.58	-0.940000000000001	-4	-0.26	0.980000000000002	-0.38	1.11	0.419999999999999	3.29	-2.58	0.139999999999999	1.58	0.8	-0.93	3.1	0.39	-1.47	0.94	1.32	-3.81	-3.74	2.29	-0.669999999999998	-4.94	-1.87	1.26	0.7	0	0.28	-3.56	4.17	2.84	1.35	-0.34	-3.39	5.15	0.84	2.14	0.91	0.0900000000000003	0.319999999999999	-3.83	2.86000000000001	-6.12	-4.38	0.58	-2.62	3.91	2.13	-0.800000000000004	-6.32	4.96	2.35	-3.13	-0.23	1.76	1.08	0.79	-0.299999999999999	-2.07	0.579999999999998	3.56	1.01	3.33	0.579999999999998	3.75	4.64	-0.65	3.74	0.01	-4.99	3.49	2.05	-1.69	2.15	1.01	2.26	-0.820000000000001	1.67	0.5	-0.77	1.17	-2.3	3.2	1.3	3.78	-1.19	2.2	0.25	0.58	0.259999999999998	2.16	-0.75	-1.92	-0.800000000000001	-2.26	-0.73	7.48	2.17	6.79	-4.93	-3.58	0.72	-4.71	-2.17	3.51	0.290000000000001	0.16	2.36	0.239999999999999	0.580000000000002	1.81	-0.0999999999999996	1.49	4.74	1.33	-0.789999999999999	3.03	-0.0600000000000001	-1.83	-1.21	-4	-0.28	-1.84	-3.99	7.47	2.84	1.27	4.01	-0.27	-0.430000000000001	1.11	1.42	1.63	0.1	-0.129999999999999	-1.43	3.42	3.26	4.72	-0.129999999999999	-0.56	3.53	-0.39	1	1.27	-1.07	-2.3	4.44	-2.1	1.33	3.14	5.15	1.95	0.819999999999999	-0.38	0.49	1.97	1.13	-0.23	2.32	-0.0525000000000002	2.1925	0.272500000000001	-0.0199999999999996	-0.560714285714287	-0.595714285714285	-0.185	1.13083333333333	2.253	-0.142857142857142	-0.537857142857143	-0.673125000000001	2.13375	0.984285714285715	0.700555555555557	1.43285714285714	2.634	3.71	1.83785714285714	-0.200714285714287	1.30416666666667	1.268125	1.42571428571429	0.161666666666667	1.629	0.527857142857144	2.08083333333333	1.07071428571428	0.290625	-1.11625	1.59333333333333	-0.0750000000000011	0.688823529411764	0.620384615384616	0.764444444444443	0.1525	1.155	0.200625	0.0355555555555558	1.02333333333333	0.3825	0.670000000000002	-0.123928571428571	2.12807692307692	0.32	1.44	0.910416666666666	0.168749999999999	0.356999999999999	1.27875	0.0899999999999999	-0.0906250000000011	1.34125	-0.420625	-0.743	-0.0788888888888888	0.377222222222222	1.10266666666666	-1.55958333333333	1.50111111111111	1.51357142857143	0.256153846153847	0.885714285714286	0.824375	-1.50318181818182	0.508999999999999	-0.0585000000000004	2.2885	-2.45333333333333	-0.964545454545455	0.0746428571428623	0.352	0.695	0.16375	0.848500000000001	-0.646666666666665	0.774374999999999	1.41277777777778	-1.50625	0.505714285714284	-0.610833333333334	-1.0085	-0.14625	3.0225	-0.24366666666667	-2.35166666666667	-0.0535714285714288	0.228000000000002	0.296666666666667	0.686818181818179	0.0632142857142846	0.0154999999999994	-0.695499999999999	0.248750000000001	-0.255625	1.79647058823529	1.09433333333333	-1.18875	0.993124999999999	1.73375	0.0566666666666666	0.930833333333332	-0.535625	1.93454545454546	-0.889166666666668	-0.180416666666666	0.947083333333333	0.953846153846154	-0.1105	0.786470588235295	0.762727272727274	0.649999999999999	0.790000000000001	-0.0874999999999986	0.344	-0.452857142857143	1.345	1.231875	1.3409375	0.883461538461539	-0.297999999999998	1.068	0.370714285714286	1.34545454545455	-0.318181818181817	3.22529411764706	0.675333333333334	0.396000000000001	0.131363636363638	-1.58777777777778	-2.71176470588236	-2.13545454545455	1.67222222222222	0.57	0.799999999999997	-0.439545454545456	0.900000000000002	0.329999999999998	-0.92	0.0972727272727276	1.46714285714286	1.01285714285714	0.35611111111111	0.658333333333333	0.905000000000001	0.718214285714286	1.509	0.317222222222222	1.08214285714286	1.225625	1.223125	1.106875	-1.21681818181818	0.834444444444443	0.796111111111109	0.259230769230768	0.0806249999999995	1.055	-0.0515000000000008	-0.307499999999999	2.366	1.63083333333333	0.535833333333334	1.65933333333333	0.84	1.008	1.66538461538461	0.723125000000001	0.458333333333334	-0.0786363636363632	1.38805555555556	0.0627777777777769	1.03318181818182	1.12545454545455	-0.00409090909090715	-1.409	-0.861666666666667	0.321666666666665	-1.11076923076923	1.20142857142857	2.3875	-0.103333333333333	-0.909166666666667	0.18888888888889	-0.507941176470588	1.79	0.714499999999999	0.164375	1.782	-0.0357894736842113	1.0565	0.522272727272728	1.36055555555556	0.0577272727272735	0.202500000000001	0.403095238095238
chrX_633487_T_C_+	YJR110W_chrX_633487_T_C_72_2	FALSE	0.022395659023597	UpStream	TRUE	TRUE	FALSE	FALSE	TRUE	FALSE	TRUE	TRUE	-0.739579405233267	1	73	1	0	0	-1	0	1	0	0	0.348684210526316	1.01923076923077	4.31441298716124	0.068855447	0.0514369	15	642	92	17	128	3.37	0	0.419	0.419	0	0	0	0	0	0	0	0	0	0	0	0	0	0	0	0	0	0	0	0	0	0	0	0	0	0	0	0	0	0	0	0	0	0	0	0	0	0	0	0	0	0	0	0	0	0	0	0	0	0	0	0	0	0	0	0	0	0	0	0	0	0	0	0	0	0	0	0	0	0	0	0	0	0	0	0	0	0	0	0	0	0	0	0	0	0	0	0	0	0	0	0	0	0	0	0	0	0	0	0	0	0	0	0	0	0	0	0	0	0	0	0	0	0	0	0	0	0	0	0	0	0	0	0	0	0	0	0	0	0	0	0	0	0	0	0	0	0	0	0	0	0	0	0	0	0	0	0	0	0	0	0	0	0	0	0	0	0	0	0	0	0	0	0	0	0	0	0	0	0	0	0	0	0	0	0	0	0	0	0	0	0	0	0	0	0	0	0	0	0	0	0	0	0	0	0	0	0	0	0	0	0	0	0	0	0	0	0	0	0	0	0	0	0	0	0	0	0	0	0	0	0	0	0	0	0	0	0	0	0	0	0	0	0	0	0	0	0	0	0	0	0	0	0	0	0	0	0	0	0	0	0	0	0	0	0	0	0	0	0	0	0	0	0	0	0	0	0	0	0	0	0	0	0	0	0	0	0	0	0	0	0	0	0	0	0	0	0	0	0	0	0	0	0	0	0	0	0	0	0	0	0	0	0	0	0	0	0	0	0	0	0	0	0	0	0	0	0	0	0	0	0	0	0	0	0	0	0	0	0	0	0	0	0	0	0	0	0	0	0	0	0	0	0	0	0	0	0	0	0	0	0	0	0	0	0	0	0	0	0	0	0	0	0	0	0	0	0	0	0	0	0	0	0	0	0	0	0	0	0	0	0	0	0	0	0	0	0	0	0	0	0	0	0	0	0	0	0	0	0	0	0	0	0	0	0	0	0	0	0	0	0	0	0	0	0	0	0	0	0	0	0	0	0	0	0	0	0	0	0	0	0	0	0	0	0	0	0	0	0	0	0	0	0	0	0	0	0	0	0	0	0	0	0	0	0	0	0	0	0	0	0	0	0	0	0	0	0	0	0	0	0	0	0	0	0	0	0	0	0	0	0	0	0	0	0	0	0	0	0	0	0	0	0	0	0	0	0	0	0	0	0	0	0	0	0	0	0	0	0	0	0	0	0	0	0	0	0	0	0	0	0	0	0	0	0	0	0	0	0	0	0	0	0	0	0	0	0	0	0	0	0	0	0	0	0	0	0	0	0	0	0	0	0	0	0	0	0	0	0	0	0	0	0	0	0	0	0	0	0	0	0	0	0	0	0	0	0	0	0	0	0	0	0	0	0	0	0	0	0	0	0	0	0	0	0	0	0	0	0	0	0	0	0	0	0	0	0	0	0	0	0	0	0	0	0	0	0	0	0	0	0	0	0	0	0	0	0	0	0	0	0	0	0	0	0	0	0	0	0	0	0	0	0	0	0	0	0	0	0	0	0	0	0	0	0	0	0	0	0	0	0	0	0	0	0	0	0	0	0	0	0	0	0	0	0	0	0	0	0	0	0	0	0	0	0	0	0	0	0	0	0	0	0	0	0	0	0	0	0	0	0	0	0	0	0	0	0	0	0	0	0	0	0	0	0	0	0	0	0	0	0	0	0	0	0	0	0	0	0	0	0	0	0	0	0	0	0	0	0	0	0	0	0	0	0	0	0	0	0	0	0	0	0	0	0	0	0	0	0	0	0	0	0	0	0	0	0	0	0	0	0	0	0	0	0	0	0	0	0	0	0	0	0	0	0	0	0	0	0	0	0	0	0	0	0	0	0	0	0	0	0	0	0	0	0	0	0	0	0	0	0	0	0	0	0	0	0	0	0	0	0	0	0	0	0	0	0	0	0	0	0	0	0	0	0	0	0	0	0	0	0	0	0	0	0	0	0	0	0	0	0	0	0	0	0	0	0	0	0	0	0	0	0	0	0	0	0	0	0	0	0	0	0	0	0	0	0	0	0	0	0	0	0	0	0	0	0	0	0	0	0	0	0	0	0	0	0	0	0	0	0	0	0	0	0	0	0	0	0	0	0	0	0	0	0	0	0	0	0	0	0	0	0	0	0	0	0	0	0	0	0	0	0	0	0	0	0	0	0	0	0	0	0	0	0	0	0	0	0	0	0	0	0	0	0	0	0	0	0	0	0	0	0	0	0	0	0	0	0	0	0	0	0	0	0	0	0	0	0	0	0	0	0	0	0	0	0	0	0	0	0	0	0	0	0	0	0	0	0	0	0	0	0	0	0	0	0	0	0	0	0	0	0	0	0	0	0	0	0	0	0	0	0	0	0	0	0	0	0	0	0	0	0	0	0	0	0	0	0	0	0	0	0	0	0	0	0	0	0	0	0	0	0	0	0	0	0	0	0	0	0	0	0	0	0	0	0	0	0	0	0	0	0	0	0	0	0	0	0	0	0	0	0	0	0	0	0	0	0	0	0	0	0	0	0	0	0	0	0	0	0	0	0	0	0	0	0	0	0	0	0	0	0	0	0	0	0	0	0	0	0	0	0	0	0	0	0	0	0	0	0	0	0	0	0	0	0	0	0	0	0	0	0	0	0	0	0	0	0	0	0	0	0	0	0	0	0	0	0	0	0	0	0	0	0	0	0	0	0	0	0	0	0	0	0	0	0	0	0	0	0	0	0	0	0	0	0	0	0	0	0	0	0	0	0	0	0	0	0	0	0	0	0	0	0	0	0	0	0	0	0	0	0	0	0	0	0	0	0	0	0	0	0	0	0	0	0	0	0	0	0	0	0	0	0	0	0	0	0	0	0	0	0	0	0	0	0	0	0	0	0	0	0	0	0	0	0	0	0	0	0	0	0	0	0	0	0	0	0	0	0	0	0	0	0	0	0	0	0	0	0	0	0	0	0	0	0	0	0	0	0	0	0	0	0	0	0	0	0	0	0	0	0	0	0	0	0	0	0	0	0	0	0	0	0	0	0	0	0	0	0	0	0	0	0	0	0	0	0	0	0	0	0	0	0	0	0	0	0	0	0	0	0	0	0	0	0	0	0	0	0	0	0	0	0	0	0	0	0	0	0	0	0	0	0	0	0	0	0	0	0	0	0	0	0	0	0	0	0	0	0	0	0	0	0	0	0	0	0	0	0	0	0	0	0	0	0	0	0	0	0	0	0	0	0	0	0	0	0	0	0	0	0	0	0	0	0	0	0	0	0	0	0	0	0	0	0	0	0	0	0	0	0	0	0	0	0	0	0	0	0	0	0	0	0	0	0	0	0	0	0	0	0	0	0	0	0	0	0	0	0	0	0	0	0	0	0	0	0	0	0	0	0	0	0	0	0	0	0	0	0	0	0	0	0	0	0	0	0	0	0	0	0	0	0	0	0	0	0	0	0	0	0	0	0	0	0	0	0	0	0	0	0	0	0	0	0	0	0	0	0	0	0	0	0	0	0	0	0	0	0	0	0	0	0	0	0	0	0	0	0	0	0	0	0	0	0	0	0	0	0	0	0	0	0	0	0	0	0	0	0	0	0	0	0	0	0	0	0	0	0	0	0	0	0	0	0	0	0	0	0	0	0	0	0	0	0	0	0	0	0	0	0	0	0	0	0	0	0	0	0	0	0	0	0	0	0	0	0	0	0	0	0	0	0	0	0	0	0	0	0	0	0	0	0	0	0	0	0	0	0	0	0	0	0	0	0	0	0	0	0	0	0	0	0	0	0	0	0	0	0	0	0	0	0	0	0	0	0	0	0	0	0	0	0	0	0	0	0	0	0	0	0	0	0	0	0	0	0	0	0	0	0	0	0	0	0	0	0	0	0	0	0	0	0	0	0	0	0	0	0	0	0	0	0	0	0	0	0	0	0	0	0	0	0	0	0	0	0	0	0	0	0	0	0	0	0	0	0	0	0	0	0	0	0	0	0	0	0	0	0	0	0	0	0	0	0	0	0	0	0	0	0	0	0	0	0	0	0	0	0	0	0	5.15	0.579999999999998	-4	-3.3	-2.13	0.58	5.15	2.45	2.53	0.52	0.77	0.580000000000001	2.01	-1.95	4.01	0.529999999999999	3.88	5.08	4.92	-2.14	1.83	2.55	2.36	-3.35	0.58	5.15	-0.16	0.26	0.58	-1.65	5.15	-0.470000000000001	1.51	-0.31	2	-2.49	-0.940000000000001	0.399999999999999	-0.26	0.980000000000002	0.21	1.11	0.310000000000002	3.29	-2.58	1.66	-0.509999999999998	-1.78	0.44	0.58	-0.66	-1.47	0.58	1.32	-3.81	-3.74	2.29	2.17	-4.94	-4.08	0.569999999999999	1.66	-3.23	0.28	1.54	4.17	-2.09	1.35	-1.44	-3.39	5.15	0.84	2.14	5.15	0.549999999999999	0.719999999999992	-2.46	2.13	-1.44	-4.56	0.58	-2.62	5.47	2.13	-0.800000000000004	-6.32	4.96	0.669999999999995	0.58	1.56	1.25	1.08	-0.94	2.14	-2.07	0.579999999999998	0.550000000000001	1.01	6.15	2.8	3.75	4.64	-0.65	3.74	-3.81	-2.76000000000001	-0.36	0.680000000000001	0.26	2.15	1.01	-1.9	-4.52	3.09	-2.12	-1.25	2.56	-2.3	3.2	1.3	3.06	-1.19	4.02	0.25	0.58	0.259999999999998	-1.08	-0.75	-1.92	-0.800000000000001	-6.23	-0.73	7.48	2.17	6.79	-6.33	-5.84	3.75	-5.6	-2.45	1.34	0.58	0.13	-0.37	-0.93	-1.06	2.68	2.28	2.76	0.77	1.33	-0.899999999999999	3.98	-0.0600000000000001	-1.83	-2.77	-4	-0.28	-1.84	-3.99	7.47	0.38	1.27	4.12	1.62	-1.92	1.11	1.42	-4	0.1	-0.129999999999999	3.55	3.42	3.26	4.72	0.85	-0.56	3.53	-0.73	0.58	1.27	-1.07	-2.3	4.44	0	1.11	3.14	5.15	1.49	0.98	-1.96	0.49	1.97	1.13	-0.23	2.32	0.211666666666666	2.495	-0.509999999999998	0.264000000000001	-0.227142857142858	0.578571428571429	0.576666666666666	1.88	2.602	0.334285714285715	1.30714285714286	-1.06375	1.43125	1.16857142857143	0.676666666666668	1.99571428571429	2.32	3.8	3.18142857142857	0.578571428571427	0.786666666666667	0.963749999999997	-0.111428571428572	0.113333333333333	0.580000000000002	0.998571428571429	2.04333333333333	0.738571428571429	-0.0712500000000009	-1.55375	3.82166666666667	-0.148888888888889	0.855882352941176	0.677692307692308	1.41555555555555	-0.177500000000002	1.21928571428571	-0.23	1.15444444444444	2.1575	0.5	0.997777777777777	-0.69857142857143	3.03230769230769	0.00583333333333336	1.56	0.448333333333331	0.110833333333334	0.385	-0.0024999999999995	-0.19	-0.0150000000000006	0.72125	0.418750000000001	-0.306000000000001	-0.0566666666666666	1.08111111111111	1.15466666666666	-0.225000000000001	-0.731111111111112	1.10142857142857	0.226153846153847	1.19857142857143	0.843749999999999	-1.08454545454545	1.104	-0.318	2.083	-2.6625	-1.09909090909091	0.537142857142854	0.726666666666667	2.04	0.411250000000001	-0.134	-1.98277777777778	0.126249999999999	1.48166666666667	-1.42375	0.485714285714282	0.638333333333334	-0.459	0.38875	3.35125	-0.584666666666667	-2.35166666666667	1.19857142857143	-1.278	0.571666666666665	1.01272727272727	-0.422142857142855	0.41	-0.645	0.677499999999998	0.872499999999999	2.20294117647058	1.216	-0.662500000000001	0.987500000000001	0.983750000000001	0.897777777777778	1.60666666666667	0.274374999999999	2.10818181818182	-1.62	-0.216666666666669	0.744166666666667	0.689230769230768	-0.0429999999999993	0.624705882352941	1.33818181818182	-0.303	0.62125	0.010625000000001	0.0379999999999994	-0.494285714285715	1.05571428571429	1.305	1.594375	2.43692307692308	-0.359999999999999	1.114	0.571428571428572	1.67636363636364	1.15181818181818	3.17176470588235	-0.0599999999999987	1.08	0.0890909090909098	-0.983333333333334	-3.85941176470589	-1.23272727272727	2.17444444444444	1.63454545454545	1.15416666666667	-1.52272727272727	1.113	-0.238000000000001	-0.909000000000001	0.318181818181817	0.195714285714287	1.35714285714286	0.315555555555555	0.741111111111111	0.687272727272727	-0.0650000000000013	1.366	-0.363333333333333	1.04	0.00375000000000014	1.375	1.25375	-1.18181818181818	2.01888888888889	0.341111111111111	-0.349999999999998	0.49375	1.327	0.144	-0.327999999999999	2.502	1.15166666666667	2.22666666666667	1.49066666666667	0.778500000000001	1.07	1.41846153846154	1.3875	-0.125555555555554	-0.00818181818181785	1.37888888888889	0.0166666666666657	2.06	2.23	1.31090909090909	-1.237	-0.863333333333333	0.312222222222221	-1.24769230769231	0.91	2.3875	0.232666666666667	-0.893333333333334	0.735555555555557	-0.778823529411765	1.27	1.254	1.38	1.778	0.0478947368421068	1.226	0.833636363636366	1.35277777777778	0.49	0.406874999999999	0.347619047619047	5.15	3.62	-4	-2.99	-4	-2.57	-4	0.58	1.62	-3.7	-1.08	0.42	4.57	2.74	0.580000000000001	0.58	5.15	1.7	0.58	-1.54	5.15	5.15	0.58	-3.26	1.94	-0.280000000000001	-0.57	5.15	1.19	-0.83	0.58	0.600000000000001	4.02	0.200000000000001	-0.639999999999999	0.58	0.41	-4	-0.949999999999999	1.02	-0.38	1.53	0.419999999999999	0.579999999999998	-0.81	-0.209999999999999	1.58	0.8	-1.95	3.1	0.39	-0.170000000000001	3.22	-3.99	-3.81	-2.38	-1.69	-1.62	-6.26	-1.87	1.26	0.7	0	2.14	-5.45	-0.0199999999999996	3.35	2.8	-0.34	-4.16	3.84	-1.61	-1.93	0.91	0.0900000000000003	0.319999999999999	-3.83	2.86000000000001	-6.12	1.51	0.74	-6.1	0.629999999999998	2.59	1.08	-6.32	-3.81	2.35	-3.13	-1.39	1.76	-6.33	2.05	-0.299999999999999	-2.3	-3.09	7.48	-2.87	0.159999999999998	0.579999999999998	-0.32	1.55	4.45	2.62	0.01	-4.99	3.49	2.05	-2.76	0.720000000000001	1.62	2.71	-0.820000000000001	0.749999999999999	0.5	3	1.17	-1.53	3.23	1.22	4.65	-0.57	-1.89	-3.08	-0.68	0.579999999999998	2.16	-2.94	-2.43	0.580000000000002	-2.26	-2.18	-2.01	0.93	3.59	-4.93	-3.58	-1.21	-4.71	-1.45	3.51	-2.53	0.16	2.36	1.35	0.580000000000002	1.45	-0.0999999999999996	1.49	4.74	0.82	-0.789999999999999	3.03	-0.800000000000001	4.06	0.140000000000001	-0.650000000000001	-1.09	-2.24	-3.81	1.67	2.84	0.900000000000001	2.56	-0.27	3.22	1.29	-0.430000000000001	1.63	3.27	-0.129999999999999	-1.65	-1.5	-1.14	-2.42	-0.89	-0.56	1.68	-0.39	3.32	1.27	-2.33	-2.36	3.07	-2.1	2.6	0.729999999999999	-0.300000000000001	1.95	-2.69	3.44	2.51	1.97	0.0299999999999994	-0.25	-0.91	-0.316666666666666	1.89	1.055	-0.304	-0.894285714285713	-1.77	-0.946666666666665	0.381666666666666	1.904	-0.619999999999999	-2.38285714285714	-0.282500000000001	2.83625	0.800000000000002	0.724444444444446	0.870000000000001	2.948	3.62	0.494285714285715	-0.98	1.82166666666667	1.5725	2.96285714285714	0.210000000000001	2.678	0.0571428571428569	2.11833333333333	1.40285714285714	0.652500000000002	-0.678750000000001	-0.635000000000002	-0.00111111111111128	0.521764705882354	0.563076923076924	0.113333333333333	0.4825	1.09071428571429	0.631250000000001	-1.08333333333333	-0.110833333333332	0.265000000000001	0.342222222222219	0.450714285714287	1.22384615384615	0.634166666666665	1.32	1.3725	0.226666666666668	0.328999999999999	2.56	0.37	-0.16625	1.96125	-1.26	-1.18	-0.101111111111113	-0.326666666666668	1.05066666666666	-2.89416666666667	3.73333333333333	1.92571428571429	0.286153846153846	0.572857142857142	0.805	-1.92181818181818	-0.0859999999999985	0.201000000000001	2.494	-2.24416666666667	-0.829999999999998	-0.387857142857143	-0.0226666666666659	-0.65	-0.0837500000000002	1.831	0.689444444444444	1.4225	1.34388888888889	-1.58875	0.525714285714287	-1.86	-1.558	-0.681249999999999	2.69374999999999	0.0973333333333315	-2.35166666666667	-1.30571428571429	1.734	0.0216666666666665	0.36090909090909	0.548571428571428	-0.379000000000005	-0.746	-0.18	-1.38375	1.39	0.972666666666669	-1.715	0.998749999999998	2.48375	-0.784444444444446	0.255000000000001	-1.345625	1.76090909090909	-0.158333333333334	-0.144166666666667	1.15	1.21846153846154	-0.178	0.948235294117647	0.187272727272727	1.603	0.95875	-0.185624999999998	0.65	-0.411428571428571	1.63428571428571	1.15875	1.0875	-0.670000000000002	-0.236	1.022	0.17	1.01454545454545	-1.78818181818182	3.27882352941177	1.41066666666666	-0.287999999999997	0.173636363636362	-2.19222222222222	-1.56411764705882	-3.03818181818182	1.16999999999999	-0.49454545454546	0.445833333333333	0.643636363636361	0.687000000000005	0.898	-0.931000000000001	-0.123636363636363	2.73857142857143	0.668571428571429	0.396666666666667	0.575555555555555	1.12272727272727	1.50142857142857	1.652	0.997777777777778	1.12428571428572	2.4475	1.07125	0.959999999999999	-1.25181818181818	-0.35	1.25111111111111	0.868461538461538	-0.332500000000001	0.783000000000001	-0.246999999999998	-0.287000000000001	2.23	2.11	-1.155	1.828	0.901499999999999	0.946	1.91230769230769	0.0587499999999999	1.04222222222222	-0.149090909090908	1.39722222222222	0.108888888888888	0.00636363636363413	0.0209090909090932	-1.31909090909091	-1.581	-0.86	0.33111111111111	-0.973846153846154	1.49285714285714	2.3875	-0.439333333333334	-0.925	-0.357777777777777	-0.237058823529411	2.31	0.175000000000001	-1.05125	1.786	-0.119473684210526	0.887	0.210909090909091	1.36833333333333	-0.374545454545451	-0.00187499999999829	0.458571428571426	5.15	0.579999999999998	-4	-3.3	-2.13	0.58	5.15	2.45	2.53	0.52	0.77	0.42	4.57	-1.95	1.44	0.529999999999999	5.15	1.7	4.92	-2.14	5.15	5.15	0.58	-3.26	1.94	5.15	-0.16	2.88	1.19	-0.83	5.15	0.600000000000001	1.51	0.200000000000001	1.23	0.58	-0.940000000000001	-4	-0.26	0.980000000000002	-0.38	1.11	0.419999999999999	3.29	-2.58	0.139999999999999	1.58	0.8	-0.93	3.1	0.39	-1.47	0.94	1.32	-3.81	-3.74	2.29	-0.669999999999998	-4.94	-1.87	1.26	0.7	0	0.28	-3.56	4.17	2.84	1.35	-0.34	-3.39	5.15	0.84	2.14	0.91	0.0900000000000003	0.319999999999999	-3.83	2.86000000000001	-6.12	-4.38	0.58	-2.62	3.91	2.13	-0.800000000000004	-6.32	4.96	2.35	-3.13	-0.23	1.76	1.08	0.79	-0.299999999999999	-2.07	0.579999999999998	3.56	1.01	3.33	0.579999999999998	3.75	4.64	-0.65	3.74	0.01	-4.99	3.49	2.05	-1.69	2.15	1.01	2.26	-0.820000000000001	1.67	0.5	-0.77	1.17	-2.3	3.2	1.3	3.78	-1.19	2.2	0.25	0.58	0.259999999999998	2.16	-0.75	-1.92	-0.800000000000001	-2.26	-0.73	7.48	2.17	6.79	-4.93	-3.58	0.72	-4.71	-2.17	3.51	0.290000000000001	0.16	2.36	0.239999999999999	0.580000000000002	1.81	-0.0999999999999996	1.49	4.74	1.33	-0.789999999999999	3.03	-0.0600000000000001	-1.83	-1.21	-4	-0.28	-1.84	-3.99	7.47	2.84	1.27	4.01	-0.27	-0.430000000000001	1.11	1.42	1.63	0.1	-0.129999999999999	-1.43	3.42	3.26	4.72	-0.129999999999999	-0.56	3.53	-0.39	1	1.27	-1.07	-2.3	4.44	-2.1	1.33	3.14	5.15	1.95	0.819999999999999	-0.38	0.49	1.97	1.13	-0.23	2.32	-0.0525000000000002	2.1925	0.272500000000001	-0.0199999999999996	-0.560714285714287	-0.595714285714285	-0.185	1.13083333333333	2.253	-0.142857142857142	-0.537857142857143	-0.673125000000001	2.13375	0.984285714285715	0.700555555555557	1.43285714285714	2.634	3.71	1.83785714285714	-0.200714285714287	1.30416666666667	1.268125	1.42571428571429	0.161666666666667	1.629	0.527857142857144	2.08083333333333	1.07071428571428	0.290625	-1.11625	1.59333333333333	-0.0750000000000011	0.688823529411764	0.620384615384616	0.764444444444443	0.1525	1.155	0.200625	0.0355555555555558	1.02333333333333	0.3825	0.670000000000002	-0.123928571428571	2.12807692307692	0.32	1.44	0.910416666666666	0.168749999999999	0.356999999999999	1.27875	0.0899999999999999	-0.0906250000000011	1.34125	-0.420625	-0.743	-0.0788888888888888	0.377222222222222	1.10266666666666	-1.55958333333333	1.50111111111111	1.51357142857143	0.256153846153847	0.885714285714286	0.824375	-1.50318181818182	0.508999999999999	-0.0585000000000004	2.2885	-2.45333333333333	-0.964545454545455	0.0746428571428623	0.352	0.695	0.16375	0.848500000000001	-0.646666666666665	0.774374999999999	1.41277777777778	-1.50625	0.505714285714284	-0.610833333333334	-1.0085	-0.14625	3.0225	-0.24366666666667	-2.35166666666667	-0.0535714285714288	0.228000000000002	0.296666666666667	0.686818181818179	0.0632142857142846	0.0154999999999994	-0.695499999999999	0.248750000000001	-0.255625	1.79647058823529	1.09433333333333	-1.18875	0.993124999999999	1.73375	0.0566666666666666	0.930833333333332	-0.535625	1.93454545454546	-0.889166666666668	-0.180416666666666	0.947083333333333	0.953846153846154	-0.1105	0.786470588235295	0.762727272727274	0.649999999999999	0.790000000000001	-0.0874999999999986	0.344	-0.452857142857143	1.345	1.231875	1.3409375	0.883461538461539	-0.297999999999998	1.068	0.370714285714286	1.34545454545455	-0.318181818181817	3.22529411764706	0.675333333333334	0.396000000000001	0.131363636363638	-1.58777777777778	-2.71176470588236	-2.13545454545455	1.67222222222222	0.57	0.799999999999997	-0.439545454545456	0.900000000000002	0.329999999999998	-0.92	0.0972727272727276	1.46714285714286	1.01285714285714	0.35611111111111	0.658333333333333	0.905000000000001	0.718214285714286	1.509	0.317222222222222	1.08214285714286	1.225625	1.223125	1.106875	-1.21681818181818	0.834444444444443	0.796111111111109	0.259230769230768	0.0806249999999995	1.055	-0.0515000000000008	-0.307499999999999	2.366	1.63083333333333	0.535833333333334	1.65933333333333	0.84	1.008	1.66538461538461	0.723125000000001	0.458333333333334	-0.0786363636363632	1.38805555555556	0.0627777777777769	1.03318181818182	1.12545454545455	-0.00409090909090715	-1.409	-0.861666666666667	0.321666666666665	-1.11076923076923	1.20142857142857	2.3875	-0.103333333333333	-0.909166666666667	0.18888888888889	-0.507941176470588	1.79	0.714499999999999	0.164375	1.782	-0.0357894736842113	1.0565	0.522272727272728	1.36055555555556	0.0577272727272735	0.202500000000001	0.403095238095238
chrX_63649_T_A_+	YJL197W_5UTR_0_2	NA	0.0694548288097138	TSS	TRUE	TRUE	FALSE	FALSE	TRUE	FALSE	FALSE	TRUE	-0.258919664868787	1	29	1	0	1	-1	0	0	0	0	0.342105263157895	1	5.0805263295033	NA	NA	10	555	102	32	156	NA	0.015748	0.384	0.616	0	0	0	0	0	0	0	0	0	0	0	0	0	0	0	0	0	0	0	0	0	0	0	0	0	0	0	0	0	0	0	0	0	0	0	0	0	0	0	0	0	0	0	0	0	0	0	0	0	0	0	0	0	0	0	0	0	0	0	0	0	0	0	0	0	0	0	0	9.69	0	0	0	0	0	0	0	0	0	0	0	0	0	0	0	0	0	0	0	0	0	0	0	0	0	0	0	0	0	0	0	0	0	0	0	0	0	0	0	0	0	0	0	0	0	0	0	0	0	0	0	0	0	0	0	0	0	0	0	0	0	0	0	0	0	0	0	0	0	0	0	0	0	0	0	0	0	0	0	0	0	0	0	0	0	0	0	0	0	0	0	0	0	0	0	0	0	0	0	0	0	0	0	0	0	0	0	0	0	0	0	0	0	0.270000000000001	0	0	0	0	0	0	0	0	0	0	0	0	0	0	0	0	0	0	0	0	0	0	0	0	0	0	0	0	0	0	0	0	0	0	0	0	0	0	0	0	0	0	0	0	0	0	0	0	0	0	0	0	0	0	0	0	0	0	0	0	0	0	0	0	0	0	0	0	0	0	0	0	0	0	0	0	0	0	0	0	0	9.69	0	0	0	0	0	0	0	0	0	0	0	0	0	0	0	0	0	0	0	0	0	0	0	0	0	0	0	0	0	0	0	0	0	0	0	0	0	0	0	0	0	0	0	0	0	0	0	0	0	0	0	0	0	0	0	0	0	0	0	0	0	0	0	0	0	0	0	0	0	0	0	0	0	0	0	0	0	0	0	0	0	0	0	0	0	0	0	0	0	0	0	0	0	0	0	0	0	0	0	0	0	0	0	0	0	0	0	0	0	0	0	0	0	1.4	0	0	0	0	0	0	0	0	0	0	0	0	0	0	0	0	0	0	0	0	0	0	0	0	0	0	0	0	0	0	0	0	0	0	0	0	0	0	0	0	0	0	0	0	0	0	0	0	0	0	0	0	0	0	0	0	0	0	0	0	0	0	0	0	0	0	0	0	0	0	0	0	0	0	0	0	0	0	0	0	0	1	0	0	0	0	0	0	0	0	0	0	0	0	0	0	0	0	0	0	0	0	0	0	0	0	0	0	0	0	0	0	0	0	0	0	0	0	0	0	0	0	0	0	0	0	0	0	0	0	0	0	0	0	0	0	0	0	0	0	0	0	0	0	0	0	0	0	0	0	0	0	0	0	0	0	0	0	0	0	0	0	0	0	0	0	0	0	0	0	0	0	0	0	0	0	0	0	0	0	0	0	0	0	0	0	0	0	0	0	0	0	0	0	0	-1	0	0	0	0	0	0	0	0	0	0	0	0	0	0	0	0	0	0	0	0	0	0	0	0	0	0	0	0	0	0	0	0	0	0	0	0	0	0	0	0	0	0	0	0	0	0	0	0	0	0	0	0	0	0	0	0	0	0	0	0	0	0	0	0	0	0	0	0	0	0	0	0	0	0	0	0	0	0	0	0	0	0	0	0	0	0	0	0	0	0	0	0	0	0	0	0	0	0	0	0	0	0	0	0	0	0	0	0	0	0	0	0	0	0	0	0	0	0	0	0	0	0	0	0	0	0	0	0	0	0	0	0	0	0	0	0	0	0	0	0	0	0	0	0	0	0	0	0	0	0	0	0	0	0	0	0	0	0	0	0	0	0	0	0	0	0	0	0	0	0	0	0	0	0	0	0	0	0	0	0	0	0	0	0	0	0	0	0	0	0	0	0	0	0	0	-0.0899999999999999	0	0	0	0	0	0	0	0	0	0	0	0	0	0	0	0	0	0	0	0	0	0	0	0	0	0	0	0	0	0	0	0	0	0	0	0	0	0	0	0	0	0	0	0	0	0	0	0	0	0	0	0	0	0	0	0	0	0	0	0	0	0	0	0	0	0	0	0	0	0	0	0	0	0	0	0	0	0	0	0	0	0	0	0	0	0	0	0	0	0	0	0	0	0	0	0	0	0	0	0	0	0	0	0	0	0	0	0	0	0	0	0	0	0	0	0	0	0	0	0	0	0	0	0	0	0	0	0	0	0	0	0	0	0	0	0	0	0	0	0	0	0	0	0	0	0	0	0	0	0	0	0	0	0	0	0	0	0	0	0	0	0	0	0	0	0	0	0	0	0	0	0	0	0	0	0	0	0	0	0	0	0	0	0	0	0	0	0	0	0	0	0	0	0	0	0.555000000000001	0	0	0	0	0	0	0	0	0	0	0	0	0	0	0	0	0	0	0	0	0	0	0	0	0	0	0	0	0	0	0	0	0	0	0	0	0	0	0	0	0	0	0	0	0	0	0	0	0	0	0	0	0	0	0	0	0	0	0	0	0	0	0	0	0	0	0	0	0	0	0	0	0	0	0	0	0	0	0	0	0	0	0	0	0	0	0	0	0	0	0	0	0	0	0	0	0	0	0	0	0	0	0	0	0	0	0	0	0	0	0	0	0	0	0	0	0	0	0	0	0	0	0	0	0	0	0	0	0	0	0	0	0	0	0	0	0	0	0	0	0	0	0	0	0	0	0	0	0	0	0	0	0	0	0	0	0	0	0	0	0	0	0	0	0	0	0	0	0	0	0	0	0	0	0	0	0	0	0	0	0	0	0	0	0	0	0	0	0	0	0	0	0	0	0	0	0	0	0	0	0	0	0	0	0	0	0	0	0	0	0	0	0	0	0	0	0	0	0	0	0	0	0	0	0	0	0	0	0	0	0	0	0	0	0	0	0	0	0	0	0	0	0	0	0	0	0	0	0	0	0	0	0	0	0	0	0	0	0	0	0	0	0	0	0	0	0	0	0	0	0	0	0	0	0	0	0	9.69	0	0	0	0	0	0	0	0	0	0	0	0	0	0	0	0	0	0	0	0	0	0	0	0	0	0	0	0	0	0	0	0	0	0	0	0	0	0	0	0	0	0	0	0	0	0	0	0	0	0	0	0	0	0	0	0	0	0	0	0	0	0	0	0	0	0	0	0	0	0	0	0	0	0	0	0	0	0	0	0	0	0	0	0	0	0	0	0	0	0	0	0	0	0	0	0	0	0	0	0	0	0	0	0	0	0	0	0	0	0	0	0	0	0.270000000000001	0	0	0	0	0	0	0	0	0	0	0	0	0	0	0	0	0	0	0	0	0	0	0	0	0	0	0	0	0	0	0	0	0	0	0	0	0	0	0	0	0	0	0	0	0	0	0	0	0	0	0	0	0	0	0	0	0	0	0	0	0	0	0	0	0	0	0	0	0	0	0	0	0	0	0	0	0	0	0	0	0	9.69	0	0	0	0	0	0	0	0	0	0	0	0	0	0	0	0	0	0	0	0	0	0	0	0	0	0	0	0	0	0	0	0	0	0	0	0	0	0	0	0	0	0	0	0	0	0	0	0	0	0	0	0	0	0	0	0	0	0	0	0	0	0	0	0	0	0	0	0	0	0	0	0	0	0	0	0	0	0	0	0	0	0	0	0	0	0	0	0	0	0	0	0	0	0	0	0	0	0	0	0	0	0	0	0	0	0	0	0	0	0	0	0	0	0.519166666666667	0	0	0	0	0	0	0	0	0	0	0	0	0	0	0	0	0	0	0	0	0	0	0	0	0	0	0	0	0	0	0	0	0	0	0	0	0	0	0	0	0	0	0	0	0	0	0	0	0	0	0	0	0	0	0	0	0	0	0	0	0	0	0	0	0	0	0	0	0	0	0	0	0	0	0	0	0	0	0	0	0	1	0	0	0	0	0	0	0	0	0	0	0	0	0	0	0	0	0	0	0	0	0	0	0	0	0	0	0	0	0	0	0	0	0	0	0	0	0	0	0	0	0	0	0	0	0	0	0	0	0	0	0	0	0	0	0	0	0	0	0	0	0	0	0	0	0	0	0	0	0	0	0	0	0	0	0	0	0	0	0	0	0	0	0	0	0	0	0	0	0	0	0	0	0	0	0	0	0	0	0	0	0	0	0	0	0	0	0	0	0	0	0	0	0	-1	0	0	0	0	0	0	0	0	0	0	0	0	0	1.09	0.369999999999999	0	0	1.71	2.01	0	0	1.86	1.39	1.42	-0.52	0.690000000000001	0	1.1	0.0899999999999999	-1.39	2.71	0	3.29	-1.83	0.58	-0.409999999999998	-2.78	0	0	-3.57	0	0	1.06	-0.280000000000001	-0.77	-4.57	-0.860000000000002	-0.0700000000000003	0	1.52	0	0.87	-3.4	-0.0699999999999998	-0.27	0.119999999999999	3.55	2.89	1.1	4.12	1.7	-0.73	0.140000000000001	0	0.180000000000001	0	0	4.38	1.1	1.17	5.98	2.7	6.12	0.58	1.43	0	1.11	-1.54	0.86	-0.58	-0.0100000000000016	-11.02	-3.51	-6.2	4.93	1.14	-2.16	1.02	-6.86	0	0.699999999999999	1.84	0.609999999999999	5.05	0	0	1.04	2.91	1.91	3.7	-1.77	0.68	1.21	-2.87	6.91	3.23	0.619999999999999	4.08	-5.06	-4.35	0	0	-2.5	3.22	2.31	0.950000000000001	-0.0800000000000018	0	3.97	-2.87	1.44	-0.75	0.399999999999999	1.52	-0.16	0.399999999999999	2.54	-0.57	-1.73	-0.0199999999999996	3.17	-0.480000000000001	-1.94	-2.8	0.0800000000000001	-2.08	0	-0.219999999999999	0.809999999999995	0.740000000000002	6.88	2.65	0.449999999999999	-1.36	1.82	-4.06	-0.0700000000000003	-0.24	-1.53	-2.13	-3.32	-4.56	3.92	-0.260000000000002	-1.4	-0.899999999999999	1.54	0.76	-1.9	-0.35	-1.26	0	-1.36	-0.69	-0.900000000000002	-0.83	0.110000000000001	1.44	3.46	0.13	-0.32	1.46	-2.02	-2.04	0.87	1.03	-1.38	0.490000000000002	1.1	1.41	1.98	-3.37	-2.75	-1.2	1.64	2.42	2.4	0.74	-0.3	1.45	-1.62	2.26	3.27	-4.39	0.0800000000000001	2.26	1.79	0.130000000000001	0.790000000000001	3.16	0	-0.699999999999999	-0.369999999999999	0.699999999999999	1.61	-2.37	0.169999999999998	2.1	0.45	0.276666666666667	0.758333333333333	-0.82	0.622	1.84714285714286	2.33	0	-1.30333333333333	0.693999999999999	0.932857142857143	2.17	-0.0350000000000001	0.352499999999999	1.35571428571429	-0.794444444444444	-0.675714285714285	-0.518000000000001	0.387142857142859	0.0399999999999991	1.77857142857143	-0.481666666666667	-0.0412499999999998	-1.34428571428571	-0.558333333333334	1.516	-1.16142857142857	-0.23833333333333	0.568571428571428	0.494999999999999	-0.8325	0.716666666666667	-0.476666666666667	0.681764705882351	-0.409230769230771	-0.00666666666666593	-1.09666666666667	0.0749999999999993	0.609999999999999	1.78333333333333	1.29583333333333	0.417	0.298888888888889	-0.779285714285717	1.40307692307692	0.278333333333332	0.476666666666665	-1.19666666666667	0.1425	0.289999999999999	-0.921250000000001	-0.475	0.53125	-0.0975000000000001	1.375	1.752	1.33555555555556	1.05555555555556	1.10866666666666	2.39166666666667	-0.687777777777779	1.15428571428571	0.0876923076923077	0.625714285714288	0.776250000000001	-0.100000000000001	1.534	-0.0750000000000011	0.509	-3.97840909090909	1.51818181818182	-0.0671428571428621	0.248666666666669	1.03	-0.102500000000001	-1.055	-3.00444444444445	-0.0975000000000001	-0.228888888888889	-0.0912499999999987	-2.24428571428571	1.705	1.101	0.63125	1.23249999999999	1.80466666666667	0	1.78	-1.462	0.843333333333332	1.29272727272727	-0.382857142857144	1.359	1.419	0.4725	1.39	1.17823529411764	0.415333333333329	2.3925	0.456250000000001	-0.0824999999999996	2.45888888888889	2.04	1.439375	-0.24727272727273	-0.73	-1.72916666666667	-0.476666666666667	-0.22076923076923	-0.0249999999999999	-0.0264705882352931	0.39	-0.611000000000001	-0.28375	0.280625000000001	-0.55	-0.515714285714287	-0.405714285714286	0.707499999999998	-0.0175000000000001	0.832307692307694	-0.407	0.498999999999999	-0.597142857142858	-0.166363636363634	4.10636363636364	0.160588235294114	-1.38466666666666	2.27	1.63090909090909	1.12	-2.71941176470588	0.15909090909091	0.69222222222222	1.55727272727273	-0.236666666666668	-1.09636363636363	-0.0509999999999948	-1.57	-0.147	0.110000000000001	-0.632857142857143	0.845714285714285	-0.142222222222221	-0.405555555555555	-0.245454545454546	-1.36642857142857	0.0310000000000006	-1.89555555555556	-0.567142857142857	-0.91	0.00749999999999851	0.00624999999999964	-0.113636363636363	0.656666666666666	0.723333333333333	-0.274615384615384	-0.4775	0.187000000000001	-0.0589999999999993	-0.0939999999999994	-0.76	1.17	-0.623333333333333	-0.158666666666669	0.0274999999999999	-0.356999999999999	0.497692307692308	1.07	-1.46	-0.115454545454547	0	-0.506666666666668	0.580909090909092	0.629090909090909	2.09090909090909	0.04	-0.0846666666666667	-0.123333333333335	-0.0523076923076924	0.828571428571429	0	1.12266666666667	1.11809090909091	0.888888888888889	-0.873529411764705	-0.262222222222224	0.91	1.36375	-0.114000000000001	0.0742105263157882	-0.264999999999997	1.39272727272727	-0.0311111111111089	0.541818181818181	0.209375000000001	0.443333333333333	-0.729999999999999	-0.369999999999999	0.58	0	-1.71	-4.58	-0.579999999999998	1.1	-1.86	-1.39	0	0.100000000000001	-0.349999999999998	1.75	0	1.46	1.39	0	-0.51	-3.29	0.58	0	2.21	2.77	0	1.26	-0.75	0.85	0.66	1.76	-2.13	-0.51	-2.6	1.72	2.95	2.31	0.96	0.4	-1.9	-3.34	-2.49	0	-0.119999999999999	1.1	-2.21	-0.470000000000001	0	-2.22	0.73	0	0.02	0.27	-4.4	0	-4.38	-1.62	-1.82	0.0400000000000027	-6.91	3.26	0	1.54	0	-1.23	0	-0.86	-2.69	-0.87	-0.259999999999999	3.51	-6.91	-2.41	-2.64	0.909999999999999	2.34	0.56	1.6	-2.32	3.11	0	-0.619999999999999	0	0	-4.77	-2.47	1.91	0.569999999999999	0.0199999999999996	0	-1.21	-1.07	-6.91	-3.23	-0.619999999999999	0.96	0	0.66	-1.92	-0.88	1.4	-2.03	-3.41	-1.04	-1.41	0	4.9	2.19	1.52	-0.73	-0.119999999999999	-0.180000000000001	-0.85	3.54	2.3	-1.04	2.44	0	1.72	0.5	2.7	0.240000000000001	0.34	2.08	2.75	-5.4	0	1.86	-2.07	-1.2	2.08	2.3	1.99	0	-0.34	0.240000000000002	-0.630000000000003	1.55	0.23	-3.23	4.2	3.25	0.650000000000002	-0.4	0	-1.4	-1.18	0.52	1.44	0	0.68	3.55	-0.789999999999999	0.48	-1.54	-1.86	1.79	0	0.880000000000001	1.99	-3.17	2.04	-0.87	0	-0.33	0.54	0.68	-0.84	-3.27	3.37	-2.69	-0.34	2.97	1.2	0.93	-0.74	-0.95	0.54	-0.0700000000000003	2.26	-3.23	-4.39	-0.96	-1.38	-2.1	2.17	2	-3.67	-1.34	-0.700000000000001	-0.84	0.19	-0.71	-1.75	-1.44	0	0.389999999999999	-0.276666666666667	-0.758333333333333	0.82	-0.622	-1.84714285714286	-2.33	0	1.30333333333333	-0.693999999999999	-0.932857142857143	-2.17	0.0350000000000001	-0.352499999999999	-1.35571428571428	0.794444444444441	0.675714285714287	0.518000000000001	-0.387142857142859	-0.0399999999999991	-1.77857142857143	0.481666666666667	0.0412499999999998	1.34428571428571	0.558333333333334	-1.516	1.16142857142857	0.238333333333333	-0.568571428571429	-0.495000000000001	0.8325	-0.716666666666665	0.476666666666667	-0.681764705882355	0.409230769230769	0.00666666666666593	1.09666666666667	-0.0749999999999993	-0.61	-1.78333333333333	-1.29583333333333	-0.417	-0.298888888888893	0.779285714285713	-1.40307692307692	-0.278333333333332	-0.476666666666667	1.19666666666667	-0.142500000000002	-0.290000000000003	0.921250000000001	0.475000000000001	-0.53125	0.0975000000000001	-1.375	-1.752	-1.33555555555556	-1.05555555555556	-1.10866666666666	-2.39166666666667	0.687777777777779	-1.15428571428571	-0.0876923076923077	-0.625714285714285	-0.776249999999999	0.0999999999999996	-1.534	0.0750000000000011	-0.508999999999999	1.98083333333333	-1.51818181818182	0.0671428571428621	-0.248666666666665	-1.03	0.102499999999999	1.055	3.00444444444445	0.0975000000000001	0.228888888888889	0.0912500000000005	2.24428571428571	-1.705	-1.101	-0.63125	-1.2325	-1.80466666666666	0	-1.78	1.462	-0.843333333333334	-1.29272727272727	0.382857142857141	-1.359	-1.419	-0.4725	-1.39	-1.17823529411766	-0.415333333333336	-2.3925	-0.456250000000001	0.0824999999999996	-2.45888888888889	-2.04	-1.439375	0.247272727272723	0.73	1.72916666666667	0.476666666666667	0.22076923076923	0.0250000000000004	0.0264705882352931	-0.390000000000001	0.611000000000001	0.28375	-0.280624999999997	0.55	0.515714285714285	0.405714285714286	-0.7075	0.0175000000000001	-0.832307692307694	0.407	-0.498999999999999	0.597142857142856	0.166363636363634	-4.10636363636364	-0.160588235294121	1.38466666666666	-2.27	-1.63090909090909	-1.12	2.71941176470588	-0.159090909090907	-0.692222222222227	-1.55727272727273	0.236666666666665	1.09636363636364	0.0509999999999948	1.57	0.147	-0.109999999999999	0.632857142857144	-0.845714285714285	0.142222222222223	0.405555555555555	0.245454545454546	1.36642857142857	-0.0310000000000006	1.89555555555556	0.567142857142857	0.909999999999998	-0.00749999999999851	-0.00624999999999964	0.113636363636363	-0.656666666666668	-0.723333333333334	0.274615384615387	0.477499999999999	-0.186999999999999	0.0589999999999993	0.0939999999999994	0.76	-1.17	0.623333333333333	0.158666666666665	-0.0274999999999999	0.356999999999999	-0.497692307692308	-1.07	1.46	0.115454545454545	0	0.506666666666668	-0.580909090909092	-0.629090909090909	-2.09090909090909	-0.04	0.0846666666666667	0.123333333333333	0.0523076923076928	-0.828571428571429	0	-1.12266666666667	-0.0449999999999999	-0.888888888888889	0.873529411764705	0.262222222222221	-0.909999999999997	-1.36375	0.114000000000001	-0.0742105263157882	0.265000000000001	-1.39272727272727	0.0311111111111089	-0.541818181818183	-0.209375000000001	-0.443333333333333	0.930000000000001	-0.369999999999999	0.58	0	-1.71	-4.58	0	1.1	0	-1.39	1.42	0.100000000000001	0.690000000000001	1.75	1.1	1.46	0	2.71	0	-1.15	-1.25	0.58	1.8	0.57	0	1.26	-3.57	0.85	0.66	1.06	-0.280000000000001	-0.77	-4.57	1.72	-0.0700000000000003	0	0.96	0.4	-1.33	-3.4	-1.68	-0.239999999999997	-0.119999999999999	1.1	2.35	-0.470000000000001	4.12	-0.24	-0.109999999999999	0.140000000000001	0.02	0.27	-4.4	0	0	-1.62	-1.82	5.98	2.7	5.43	0.58	1.54	0	-1.23	-0.0799999999999996	-0.86	-2.69	-0.87	-9.65	3.51	-6.2	4.93	1.14	-1.25	1.02	-1.54	1.6	0.699999999999999	3.11	0.609999999999999	4.43	0	0	-4.77	2.91	1.91	0.569999999999999	-1.77	0.68	-1.21	-1.51	-6.91	-0.22	-0.619999999999999	2.85	0	0.66	-1.92	-0.88	0.579999999999998	-2.03	-1.1	-1.04	-0.43	0	3.97	-2.7	1.52	-0.73	-0.119999999999999	1.52	-0.85	3.54	2.3	-0.57	2.44	-0.0199999999999996	3.17	-0.480000000000001	-1.94	-0.2	0.34	1.34	2.75	-5.4	0	1.86	-0.21	-1.2	0.630000000000001	2.3	1.82	-4.06	-0.34	-0.24	-1.53	-2.13	-3.32	-3.23	4.2	3.22	-0.399999999999998	-0.52	1.54	-1.4	-1.18	0.52	-1.26	0	-1.36	3.55	-0.900000000000002	-0.0399999999999991	0.0999999999999996	-1.86	3.02	0.13	-0.32	1.99	-2.02	0	-0.87	1.03	-0.400000000000006	0.54	1.1	-0.84	-2.32	-2.02	-2.75	-1.2	1.64	1.68	1.29	0.74	-0.32	0.54	-1.62	2.26	-3.23	-4.39	-0.96	0.77	1.79	0.130000000000001	0.790000000000001	0.56	-1.34	-0.700000000000001	-0.84	0.699999999999999	-0.71	-2.37	-1.44	0	0.389999999999999	0	0	0	0	0	0	0	0	0	0	8.88178419700125e-16	0	0	0	0	0	0	0	0	0	0	0	0	0	0	0	0	0	0	0	0	1.77635683940025e-15	-3.5527136788005e-15	0	0	0	0	0	0	0	0	3.5527136788005e-15	0	0	0	0	0	-1.77635683940025e-15	0	0	0	-8.88178419700125e-16	0	0	0	0	0	0	0	0	0	0	0	0	0	0	0	1.77635683940025e-15	-0.998170289855073	0	0	0	0	0	0	0	0	0	0	0	0	0	0	0	0	0	0	0	0	0	0	0	0	0	0	0	0	0	3.5527136788005e-15	0	0	0	0	0	0	0	0	0	0	0	-1.77635683940025e-15	0	0	0	8.88178419700125e-16	0	0	0	0	0	0	0	0	0	0	0	0	0	3.5527136788005e-15	0	0	0	0	0	0	3.5527136788005e-15	0	0	0	0	0	0	0	0	1.77635683940025e-15	0	0	0	0	-3.5527136788005e-15	0	0	0	0	0	0	0	0	0	0	0	0	0	0	0	0	0	0	0	0	0	0	0	0	0	0	0	0	0	0	0	0	0.574238095238095	0	0	0	0	0	0	0	0	0	0	0	0	0
chrX_646496_T_C_+	YJR120W_chrX_646496_T_C_72_2	NA	-0.213995056088592	UpStream	TRUE	TRUE	FALSE	FALSE	FALSE	FALSE	TRUE	FALSE	-0.77082087228531	1	73	1	0	0	-1	0	1	0	0	0.394736842105263	1.01694915254237	5.68812441765807	NA	NA	1	816	393	197	630	2.81	0.133858	0.019	0.019	0	0	0	0	0	0	0	0	0	0.520000000000001	0	0	0	0	0	0	0	0	0	0	0	0	0	0	0	0	0	0	0	0	0	0	0	0	0	0	0	0	0	0	0	0	0	0	0	0	0	0	0	0	0	0	0	0	0	0	0	0	0	0	0	0	0	0	0	0	0	0	0	0	0	0	0	0	0	0	0	0	0	0	0	0	0	0	0	0	0	0	0	0	0	0	0	0	0	0	0	0	0	0	0	0	0	0	0	0	0	0	0	0	0	0	0	0	0	0	0	0	0	0	0	0	0	0	0	0	0	0	0	0	0	0	0	0	0	0	0	0	0	0	0	0	0	0	0	0	0	0	0	0	0	0	0	0	0	0	0	0	0	0	0	0	0	0	0	0	0	0	0	0	0	0	0	0	0	0	0	0	0	0	0	0	0	0	0	0	0	0	0	0	0	0	0	0	0	0	0	0	0	0	0	0	0	0	0	0.520000000000001	0	0	0	0	0	0	0	0	0	0	0	0	0	0	0	0	0	0	0	0	0	0	0	0	0	0	0	0	0	0	0	0	0	0	0	0	0	0	0	0	0	0	0	0	0	0	0	0	0	0	0	0	0	0	0	0	0	0	0	0	0	0	0	0	0	0	0	0	0	0	0	0	0	0	0	0	0	0	0	0	0	0	0	0	0	0	0	0	0	0	0	0	0	0	0	0	0	0	0	0	0	0	0	0	0	0	0	0	0	0	0	0	0	0	0	0	0	0	0	0	0	0	0	0	0	0	0	0	0	0	0	0	0	0	0	0	0	0	0	0	0	0	0	0	0	0	0	0	0	0	0	0	0	0	0	0	0	0	0	0	0	0	0	0	0	0	0	0	0	0	0	0	0	0	0	0	0	0	0	0	0	0	0	0	0	0	0	0	0	0	0	0	0	0	0	0	0	0	0	0	0	0	0	0	0	0	0	0	0	0	0	0	0	0	0	0	0	0	0	0	0	0	0	0	0	0	0	0	0	0	0	0	0	0	0	0	0	0	0	0	0	0	0	0	0	0	0	0	0	0	0	0	0	0	0	0	0	0	0	0	0	0	0	0	0	0	0	0	0	0	0	0	0	0	0	0	0	0	0	0	0	0	0	0	0	0	0	0	0	0	0	0	0	0	0	0	0	0	0	0	0	0	0	0	0	0	0	0	0	0	0	0	0	0	0	0	0	0	0	0	0	0	0	0	0	0	0	0	0	0	0	0	0	0	0	0	0	0	0	0	0	0	0	0	0	0	0	0	0	0	0	0	0	0	0	0	0	0	0	0	0	0	0	0	0	0	0	0	0	0	0	0	0	0	0	0	0	0	0	0	0	0	0	0	0	0	0	0	0	0	0	0	0	0	0	0	0	0	0	0	0	0	0	0	0	0	0	0	0	0	0	0	0	0	0	0	0	0	0	0	0	0	0	0	0	0	0	0	0	0	0	0	0	0	0	0	0	0	0	0	0	0	0	0	0	0	0	0	0	0	0	0	0	0	0	0	0	0	0	0	0	0	0	0	0	0	0	0	0	0	0	0	0	0	0	0	0	0	0	0	0	0	0	0	0	0	0	0	0	0	0	0	0	0	0	0	0	0	0	0	0	0	0	0	0	0	0	0	0	0	0	0	0	0	0	0	0	0	0	0	0	0	0	0	0	0	0	0	0	0	0	0	0	0	0	0	0	0	0	0	0	0	0	0	0	0	0	0	0	0	0	0	0	0	0	0	0	0	0	0	0	0	0	0	0	0	0	0	0	0	0	0	0	0	0	0	0	0	0	0	0	0	0	0	0	0	0	0	0	0	0	0	0	0	0	0	0	0	0	0	0	0	0	0	0	0	0	0	0	0	0	0	0	0	0	0	0	0	0	0	0	0	0	0	0	0	0	0	0	0	0	0	0	0	0	0	0	0	0	0	0	0	0	0	0	0	0	0	0	0	0	0	0	0	0	0	0	0	0	0	0	0	0	0	0	0	0	0	0	0	0	0	0	0	0	0	0	0	0	0	0	0	0	0	0	0	0	0	0	0	0	0	0	0	0	0	0	0	0	0	0	0	0	0	0	0	0	0	0	0	0	0	0	0	0	0	0	0	0	0	0	0	0	0	0	0	0	0	0	0	0	0	0	0	0	0	0	0	0	0	0	0	0	0	0	0	0	0	0	0	0	0	0	0	0	0	0	0	0	0	0	0	0	0	0	0	0	0	0	0	0	0	0	0	0	0	0	0	0	0	0	0	0	0	0	0	0	0	0	0	0	0	0	0	0	0	0	0	0	0	0	0	0	0	0	0	0	0	0	0	0	0	0	0	0	0	0	0	0	0	0	0	0	0	0	0	0	0	0	0	0	0	0	0	0	0	0	0	0	0	0	0	0	0	0	0	0	0	0	0	0	0	0	0	0	0	0	0	0	0	0	0	0	0	0	0	0	0	0	0	0	0	0	0	0	0	0	0	0	0	0	0	0	0	0	0	0	0	0	0	0	0	0	0	0	0	0	0	0	0	0	0	0	0	0	0	0	0	0	0	0	0	0	0	0	0	0	0	0	0	0	0	0	0	0	0	0	0	0	0	0	0	0	0	0	0	0	0	0	0	0	0	0	0	0	0	0	0	0	0	0	0	0	0	0	0	0	0	0	0	0	0	0	0	0	0	0	0	0	0	0	0	0	0	0	0	0	0	0	0.520000000000001	0	0	0	0	0	0	0	0	0	0	0	0	0	0	0	0	0	0	0	0	0	0	0	0	0	0	0	0	0	0	0	0	0	0	0	0	0	0	0	0	0	0	0	0	0	0	0	0	0	0	0	0	0	0	0	0	0	0	0	0	0	0	0	0	0	0	0	0	0	0	0	0	0	0	0	0	0	0	0	0	0	0	0	0	0	0	0	0	0	0	0	0	0	0	0	0	0	0	0	0	0	0	0	0	0	0	0	0	0	0	0	0	0	0	0	0	0	0	0	0	0	0	0	0	0	0	0	0	0	0	0	0	0	0	0	0	0	0	0	0	0	0	0	0	0	0	0	0	0	0	0	0	0	0	0	0	0	0	0	0	0	0	0	0	0	0	0	0	0	0	0	0	0	0	0	0	0	0	0	0	0	0	0	0	0	0	0	0	0	0	0	0	0	0	0	0.520000000000001	0	0	0	0	0	0	0	0	0	0	0	0	0	0	0	0	0	0	0	0	0	0	0	0	0	0	0	0	0	0	0	0	0	0	0	0	0	0	0	0	0	0	0	0	0	0	0	0	0	0	0	0	0	0	0	0	0	0	0	0	0	0	0	0	0	0	0	0	0	0	0	0	0	0	0	0	0	0	0	0	0	0	0	0	0	0	0	0	0	0	0	0	0	0	0	0	0	0	0	0	0	0	0	0	0	0	0	0	0	0	0	0	0	0	0	0	0	0	0	0	0	0	0	0	0	0	0	0	0	0	0	0	0	0	0	0	0	0	0	0	0	0	0	0	0	0	0	0	0	0	0	0	0	0	0	0	0	0	0	0	0	0	0	0	0	0	0	0	0	0	0	0	0	0	0	0	0	0	0	0	0	0	0	0	0	0	0	0	0	0	0	0	0	0	0	0	0	0	0	0	0	0	0	0	0	0	0	0	0	0	0	0	0	0	0	0	0	0	0	0	0	0	0	0	0	0	0	0	0	0	0	0	0	0	0	0	0	0	0	0	0	0	0	0	0	0	0	0	0	0	0	0	0	0	0	0	0	0	0	0	0	0	0	0	0	0	0	0	0	0	0	0	0	0	0	0	0	0	0	0	0	0	0	0	0	0	0	0	0	0	0	0	0	0	0	0	0	0	0	0	0	0	0	0	0	0	0	0	0	0	0	0	0	0	0	0	0	0	0	0	0	0	0	0	0	0	0	0	0	0	0	0	0	0	0	0	0	0	0	0	0	0	0	0	0	0	0	0	0	0	0	0	0	0	0	0	0	0	0	0	0	0	0	0	0	0	0	0	0	0	0	0	0	0	0	0	0	0	0	0	0	0	0.569999999999999	1.34	-1.02	1.03	-1.33	0.58	5.15	5.15	4.87	4.19	4.05	-3.97	0.58	0.58	-4	-0.790000000000001	5.15	5	5.15	-4	5.15	5.15	-2.21	-2.38	0.58	2.4	0.58	0.58	0.58	-1.22	1.75	3.34	-0.48	2.86	-0.529999999999999	3.24	3.21	-0.19	3.76	5.06	3.88	0.499999999999998	-2.03	2.43	2.62	5.15	-1.15	0.959999999999999	-1.99	-0.4	-1.3	-1.05	0.58	1.51	0.569999999999999	1.78	2.22	-1.58000000000001	5.34	1.37	0.569999999999999	0.3	-3.81	2.71	0.0899999999999999	4.17	-0.739999999999999	1.78	1.26	-3.57	-6.33	3.54	2.14	-2.7	-1.86	-5.05	-2.49	-0.759999999999998	-2.02	0.700000000000001	4.32	-5.45	2.5	7.48	0.579999999999998	2.06	0.58	-3.79	0.57	0.929999999999999	-0.729999999999999	0.579999999999998	1.78	-6.33	3.42	0.579999999999998	7.48	1.01	6.15	0.0300000000000002	3.75	4.64	0.359999999999999	2.33	-3.81	-1.1	0.87	1.59	-0.54	-1.22	3.02	-1.32	-2.29	-0.810000000000001	3.27	1.48	1.89	-3.59	2.93	1.21	-0.15	0.110000000000001	-0.47	2.52	0.839999999999998	-0.57	1.21	-0.73	-3.14	-4.39	-5.97	-4.41	5.89	-0.61	6.45	-3.86	-5.68	-4.45	-4.92	2.36	3.58	5.15	-3.99	0.609999999999999	1.87	0.35	1.87	-0.24	3.49	2.08	1.17	0.100000000000001	-1.31	4.59	5.85	0.0700000000000003	1.5	1.41	1.81	-3.51	7.47	0.49	2.79	3.83	0.35	3.94	1.97	4.93	0.87	-1.37	1.44	1.31	3.77	4.44	2.01	0.95	0.26	0.179999999999999	-1.4	1.98	4.16	1.75	0.339999999999999	0.58	0.46	1.72	-0.66	5.13	0.58	0.58	3.72	0.58	1.18	0.65	-0.0999999999999996	-1.4	0.211666666666666	2.495	-0.51	0.264	-0.227142857142859	0.578571428571429	0.576666666666666	1.88	2.602	0.303333333333335	1.30714285714286	-1.06375	1.43125	1.16857142857143	0.676666666666668	1.99571428571429	2.32	3.8	3.18142857142857	0.578571428571429	0.786666666666667	0.963750000000001	-0.111428571428572	0.113333333333333	0.58	0.998571428571429	2.04333333333333	0.738571428571429	-0.0712499999999991	-1.55375	3.82166666666667	-0.148888888888889	0.855882352941173	0.677692307692308	1.41555555555555	-0.177499999999998	1.21928571428571	-0.23	1.15444444444445	2.1575	0.500000000000002	0.997777777777777	-0.69857142857143	3.03230769230769	0.00583333333333336	1.56	0.448333333333331	0.110833333333332	0.385	-0.00250000000000128	-0.19	-0.0149999999999997	0.72125	0.41875	-0.305999999999999	-0.0566666666666666	1.08111111111111	1.15466666666666	-0.225000000000001	-0.731111111111112	1.10142857142857	0.226153846153847	1.19857142857143	0.84375	-1.08454545454546	1.104	-0.318	2.083	-2.6625	-1.09909090909091	0.537142857142854	0.726666666666667	2.04	0.411250000000001	-0.134	-1.98277777777778	0.126249999999999	1.48166666666667	-1.42375	0.485714285714284	0.638333333333334	-0.459	0.388749999999998	3.35125	-0.584666666666664	-2.35166666666667	1.19857142857143	-1.278	0.571666666666667	1.01272727272727	-0.422142857142859	0.41	-0.645000000000001	0.677499999999998	0.872499999999999	2.20294117647059	1.216	-0.6625	0.987499999999997	0.983750000000001	0.897777777777778	1.60666666666667	0.274374999999999	2.10818181818182	-1.62	-0.216666666666665	0.744166666666667	0.689230769230769	-0.0430000000000001	0.624705882352941	1.33818181818182	-0.303	0.62125	0.010625000000001	0.0380000000000003	-0.494285714285715	1.05571428571429	1.305	1.594375	2.43692307692308	-0.360000000000001	1.114	0.57142857142857	1.67636363636364	1.15181818181818	3.17176470588235	-0.0599999999999987	1.08	0.0890909090909098	-0.983333333333334	-3.85941176470588	-1.23272727272727	2.17444444444444	1.63454545454546	1.15416666666667	-1.52272727272727	1.113	-0.238	-0.908999999999999	0.318181818181818	0.195714285714287	1.35714285714286	0.315555555555557	0.741111111111111	0.687272727272727	-0.0650000000000013	1.366	-0.363333333333333	1.04	0.00374999999999837	1.375	1.25375	-1.18181818181818	2.01888888888889	0.341111111111113	-0.350000000000001	0.49375	1.327	0.144	-0.327999999999999	2.502	1.15166666666667	2.22666666666667	1.49066666666667	0.778500000000001	1.07	1.41846153846154	1.3875	-0.125555555555556	-0.00818181818181785	1.37888888888889	0.0166666666666675	2.06	2.23	1.31090909090909	-1.237	-0.863333333333332	0.312222222222221	-1.24769230769231	0.91	2.3875	0.232666666666665	-0.893333333333333	0.735555555555555	-0.778823529411765	1.27	1.254	1.38	1.778	0.0478947368421068	1.226	0.833636363636362	1.35277777777778	0.490000000000002	0.406874999999999	0.347619047619048	-0.93	1.34	0.529999999999999	1.42	-3.83	2.44	-4	0.58	2.01	5.15	-3.96	-3.2	3.14	-0.199999999999999	1.08	0.580000000000001	5.15	3.89	0.58	-1.17	5.15	5.15	5.15	-4	5.15	0.58	0.58	-0.709999999999999	-1.79	-1.42	-2.82	0.04	1.1	-0.56	0.58	2.98	2.94	2.65	-1.47	-3	0.600000000000001	0.58	5.15	3.86	-0.98	3.91	0.0700000000000003	-0.81	-0.52	5.15	2.31	-1.57	-0.58	-3.98	0.58	4	-2.54	5.87	-0.119999999999999	1.75	0.67	1.41	1.15	-0.14	5.51	1.59	3.07	1.97	-0.34	1.08	-5.44	-1.07	-0.73	-1.02	0.579999999999999	2.68	-3.4	1.81	-1.28	1.51	-1.12	-4.69	-0.97	1.28	2.03	2.06	-3.81	7.48	4.96	-1.15	2.81	4.83	2.05	-5.93	-2.3	0.579999999999998	7.48	-1.15	7.48	2.92	1.18	1.81	-3.32	1.53	0.579999999999999	3.4	0.81	1.78	-0.95	1.18	-1.21	1.74	-3.3	-0.309999999999999	3.36	-0.34	1.84	-1.38	1.96	-0.889999999999999	-0.18	-0.62	-1.42	1.9	3.36	-0.990000000000002	1.53	0.900000000000002	-1.8	-6.33	-2.48	-3.11	2.7	-2.16	3.95	1.69	1.04	0.25	-0.68	0.56	5.05	5.15	-3.73	3.09	3.68	-2.9	1.58	2.99	3.76	3.1	0.68	0.800000000000002	-0.00999999999999979	0.94	2.99	5.77	-0.21	-0.37	-0.14	-3.66	1.33	3.29	-0.71	5.05	4.51	3.66	5.13	2.02	1.66	-1.37	0.58	3.13	-0.82	-1.04	-2.35	-1	-1.99	2.08	-1.39	2.92	4.16	-2.13	0.79	0.58	-2.88	1.97	-0.960000000000001	0.58	0.58	2.18	3.44	-1.82	1.4	0.58	0.58	2.71	-0.316666666666668	1.89	1.055	-0.304	-0.894285714285713	-1.77	-0.946666666666667	0.381666666666666	1.904	-0.620000000000001	-2.38285714285714	-0.282500000000001	2.83625	0.799999999999999	0.724444444444446	0.869999999999999	2.948	3.62	0.494285714285713	-0.98	1.82166666666667	1.5725	2.96285714285714	0.209999999999999	2.678	0.0571428571428569	2.11833333333333	1.40285714285714	0.6525	-0.678749999999999	-0.635	-0.00111111111111128	0.521764705882351	0.563076923076922	0.113333333333333	0.482499999999998	1.09071428571429	0.63125	-1.08333333333333	-0.110833333333336	0.265000000000001	0.342222222222222	0.450714285714284	1.22384615384615	0.634166666666665	1.32	1.3725	0.226666666666665	0.329000000000001	2.56	0.369999999999999	-0.16625	1.96125	-1.26	-1.18	-0.101111111111111	-0.326666666666666	1.05066666666666	-2.89416666666667	3.73333333333333	1.92571428571429	0.286153846153846	0.572857142857142	0.805000000000001	-1.92181818181818	-0.0860000000000003	0.200999999999999	2.494	-2.24416666666667	-0.829999999999998	-0.387857142857143	-0.0226666666666695	-0.65	-0.0837499999999984	1.831	0.689444444444447	1.4225	1.34388888888889	-1.58875	0.525714285714287	-1.86	-1.558	-0.68125	2.69375	0.0973333333333315	-2.35166666666667	-1.30571428571429	1.734	0.0216666666666665	0.36090909090909	0.548571428571428	-0.379000000000001	-0.746000000000002	-0.180000000000003	-1.38375	1.39	0.972666666666662	-1.715	0.998749999999998	2.48375	-0.784444444444443	0.254999999999999	-1.345625	1.76090909090909	-0.158333333333333	-0.144166666666667	1.15	1.21846153846154	-0.178000000000001	0.948235294117647	0.187272727272727	1.603	0.95875	-0.185625000000002	0.65	-0.411428571428571	1.63428571428572	1.15875	1.0875	-0.669999999999998	-0.235999999999999	1.022	0.17	1.01454545454546	-1.78818181818182	3.27882352941176	1.41066666666666	-0.288	0.173636363636366	-2.19222222222222	-1.56411764705883	-3.03818181818182	1.17	-0.494545454545456	0.445833333333333	0.643636363636364	0.686999999999998	0.898	-0.931000000000001	-0.123636363636363	2.73857142857143	0.668571428571429	0.396666666666667	0.575555555555555	1.12272727272727	1.50142857142857	1.652	0.997777777777777	1.12428571428571	2.4475	1.07125	0.960000000000001	-1.25181818181818	-0.350000000000001	1.25111111111111	0.868461538461538	-0.3325	0.783000000000001	-0.247	-0.287000000000001	2.23	2.11	-1.155	1.828	0.9015	0.946000000000002	1.91230769230769	0.0587499999999999	1.04222222222222	-0.149090909090908	1.39722222222222	0.108888888888888	0.00636363636363591	0.0209090909090914	-1.31909090909091	-1.581	-0.859999999999999	0.331111111111111	-0.973846153846154	1.49285714285714	2.3875	-0.439333333333334	-0.925	-0.357777777777779	-0.237058823529411	2.31	0.175000000000001	-1.05125	1.786	-0.119473684210529	0.887	0.210909090909091	1.36833333333333	-0.374545454545455	-0.00187500000000185	0.458571428571428	-0.929999999999999	1.34	-1.02	1.03	-3.09	2.44	-4	0.58	3.61	4.19	-1.34	-3.2	0.58	0.58	0.890000000000001	0.580000000000001	5.15	5	0.58	-4	5.15	5.15	-2.21	-4	0.58	0.58	0.58	-0.709999999999999	-1.79	-1.22	-2.82	2.49	1.1	2.86	0.17	2.98	2.94	0.98	-1.47	1.27	0.860000000000001	0.58	5.15	2.43	0.869999999999999	4.36	0.0700000000000003	0.959999999999999	-1.99	-0.4	-1.3	-1.05	-0.2	0.0499999999999998	0.58	1.78	-2.54	5.87	-0.119999999999999	1.75	0.569999999999999	1.41	-3.81	0.0199999999999996	5.51	4.17	-0.739999999999999	1.78	0.0500000000000007	-3.57	-6.33	-1.07	-0.73	-1.02	-0.600000000000001	-5.05	-2.54	-0.759999999999998	-1.28	1.51	3.92	-5.45	-0.97	2.56	2.03	2.06	-3.81	3.9	0.57	0.929999999999999	2.81	0.579999999999998	1.78	-5.93	-2.3	0.579999999999998	7.48	1.01	6.15	0.0300000000000002	3.75	4.64	-3.32	1.53	0.569999999999999	-0.970000000000001	0.81	1.59	-0.95	-1.22	-1.21	-1.32	-3.3	-0.489999999999999	3.27	0.28	1.89	-3.26	1.96	0.850000000000001	-0.18	-0.62	-1.42	1.9	0.850000000000001	-0.990000000000002	1.53	0.900000000000002	-3.14	-5.18	-5.97	-4.41	5.89	-0.61	3.95	-2.62	1.04	-3	-4.54	0.56	5.03	5.15	-3.73	3.09	3.55	0.35	1.87	2.99	3.76	3.1	1.17	0.800000000000002	-0.00999999999999979	0.94	5.85	5.77	0.24	-0.239999999999998	-0.14	-3.66	2.59	0.49	-0.71	3.83	1.94	3.66	5.13	2.02	1.66	-1.37	0.58	1.31	0.940000000000002	1.37	1.4	-0.72	-0.41	0.179999999999999	-1.39	1.98	4.16	-2.13	0.79	0.58	-0.889999999999998	1.79	-0.66	0.58	0.58	0.58	3.44	0.58	1.18	0.58	0.58	-0.820000000000001	-0.052500000000002	2.1925	0.272499999999999	-0.0199999999999996	-0.560714285714285	-0.595714285714285	-0.185	1.13083333333333	2.253	-0.193846153846154	-0.537857142857144	-0.673125000000001	2.13375	0.984285714285715	0.700555555555557	1.43285714285714	2.634	3.71	1.83785714285714	-0.200714285714286	1.30416666666667	1.268125	1.42571428571429	0.161666666666667	1.629	0.527857142857144	2.08083333333333	1.07071428571429	0.290624999999999	-1.11625	1.59333333333333	-0.0749999999999993	0.688823529411764	0.620384615384616	0.764444444444443	0.1525	1.155	0.200624999999999	0.0355555555555558	1.02333333333333	0.3825	0.669999999999998	-0.123928571428571	2.12807692307693	0.320000000000002	1.44	0.910416666666666	0.168749999999999	0.356999999999999	1.27875	0.0899999999999999	-0.0906250000000011	1.34125	-0.420625000000001	-0.742999999999999	-0.0788888888888888	0.377222222222223	1.10266666666666	-1.55958333333333	1.50111111111111	1.51357142857143	0.256153846153845	0.885714285714284	0.824375	-1.50318181818182	0.509	-0.0585000000000004	2.2885	-2.45333333333333	-0.964545454545455	0.0746428571428623	0.352	0.695	0.16375	0.8485	-0.646666666666665	0.774374999999999	1.41277777777778	-1.50625	0.505714285714287	-0.610833333333332	-1.0085	-0.14625	3.0225	-0.24366666666667	-2.35166666666667	-0.0535714285714288	0.228000000000002	0.296666666666667	0.686818181818179	0.0632142857142846	0.0154999999999959	-0.695500000000001	0.248750000000001	-0.255625	1.79647058823529	1.09433333333333	-1.18875	0.993124999999999	1.73375	0.0566666666666666	0.930833333333334	-0.535625	1.93454545454545	-0.889166666666668	-0.180416666666666	0.947083333333333	0.953846153846154	-0.1105	0.786470588235295	0.762727272727273	0.65	0.790000000000001	-0.0875000000000021	0.344	-0.452857142857143	1.345	1.231875	1.3409375	0.883461538461539	-0.298	1.068	0.370714285714286	1.34545454545455	-0.31818181818182	3.22529411764706	0.675333333333331	0.396000000000001	0.131363636363638	-1.58777777777778	-2.71176470588235	-2.13545454545455	1.67222222222222	0.57	0.800000000000001	-0.439545454545456	0.899999999999999	0.33	-0.92	0.0972727272727276	1.46714285714286	1.01285714285714	0.35611111111111	0.658333333333333	0.904999999999999	0.718214285714286	1.509	0.317222222222221	1.08214285714286	1.225625	1.223125	1.106875	-1.21681818181818	0.834444444444445	0.796111111111109	0.259230769230772	0.0806249999999995	1.055	-0.051499999999999	-0.307499999999999	2.366	1.63083333333333	0.535833333333334	1.65933333333333	0.84	1.008	1.66538461538462	0.723125	0.458333333333334	-0.0786363636363632	1.38805555555556	0.0627777777777769	1.03318181818182	1.12545454545455	-0.00409090909090892	-1.409	-0.861666666666666	0.321666666666667	-1.11076923076923	1.20142857142857	2.3875	-0.103333333333333	-0.909166666666666	0.18888888888889	-0.507941176470588	1.79	0.714499999999999	0.164375	1.782	-0.0357894736842113	1.0565	0.522272727272727	1.36055555555556	0.0577272727272735	0.202500000000001	0.403095238095238
chrX_649610_T_C_+	YJR122W_5UTR_0_2	FALSE	-0.00642762380093982	TSS	TRUE	TRUE	FALSE	FALSE	TRUE	FALSE	FALSE	TRUE	-0.650326810578863	1	46	1	0	0	-1	0	1	0	0	0.407894736842105	1.01639344262295	4.87909873339761	0.215723979	0.158125	10	NA	NA	NA	166	NA	0.015748	0.03	0.03	0	0	0	0	0	0	0	0	0	0	0	0	0	0	0	0	0	0	0	0	0	0	0	0	0	0	0	0	0	0	0	0	0	0	0	0	0	0	0	0	0	0	0	0	0	0	0	0	0	0	0	0	0	0	0	0	0	0	0	0	0	0	0	0	0	0	0	0	0	0	0	0	0	0	0	0	0	0	0	0	0	0	0	0	0	0	0	0	0	0	0	0	0	0	0	0	0	0	0	0	0	0	0	0	0	0	0	0	0	0	0	0	0	0	0	0	0	0	0	0	0	0	0	0	0	0	0	0	0	0	0	0	0	0	0	0	0	0	0	0	0	0	0	0	0	0	0	0	0	0	0	0	0	0	0	0	0	0	0	0	0	0	0	0	0	0	0	0	0	0	0	0	0	0	0	0	0	0	0	0	0	0	0	0	0	0	0	0	0	0	0	0	0	0	0	0	0	0	0	0	0	0	0	0	0	0	0	0	0	0	0	0	0	0	0	0	0	0	0	0	0	0	0	0	0	0	0	0	0	0	0	0	0	0	0	0	0	0	0	0	0	0	0	0	0	0	0	0	0	0	0	0	0	0	0	0	0	0	0	0	0	0	0	0	0	0	0	0	0	0	0	0	0	0	0	0	0	0	0	0	0	0	0	0	0	0	0	0	0	0	0	0	0	0	0	0	0	0	0	0	0	0	0	0	0	0	0	0	0	0	0	0	0	0	0	0	0	0	0	0	0	0	0	0	0	0	0	0	0	0	0	0	0	0	0	0	0	0	0	0	0	0	0	0	0	0	0	0	0	0	0	0	0	0	0	0	0	0	0	0	0	0	0	0	0	0	0	0	0	0	0	0	0	0	0	0	0	0	0	0	0	0	0	0	0	0	0	0	0	0	0	0	0	0	0	0	0	0	0	0	0	0	0	0	0	0	0	0	0	0	0	0	0	0	0	0	0	0	0	0	0	0	0	0	0	0	0	0	0	0	0	0	0	0	0	0	0	0	0	0	0	0	0	0	0	0	0	0	0	0	0	0	0	0	0	0	0	0	0	0	0	0	0	0	0	0	0	0	0	0	0	0	0	0	0	0	0	0	0	0	0	0	0	0	0	0	0	0	0	0	0	0	0	0	0	0	0	0	0	0	0	0	0	0	0	0	0	0	0	0	0	0	0	0	0	0	0	0	0	0	0	0	0	0	0	0	0	0	0	0	0	0	0	0	0	0	0	0	0	0	0	0	0	0	0	0	0	0	0	0	0	0	0	0	0	0	0	0	0	0	0	0	0	0	0	0	0	0	0	0	0	0	0	0	0	0	0	0	0	0	0	0	0	0	0	0	0	0	0	0	0	0	0	0	0	0	0	0	0	0	0	0	0	0	0	0	0	0	0	0	0	0	0	0	0	0	0	0	0	0	0	0	0	0	0	0	0	0	0	0	0	0	0	0	0	0	0	0	0	0	0	0	0	0	0	0	0	0	0	0	0	6.44	0	0	0	0	0	0	0	0	0	0	0	0	0	0	0	0	0	0	0	0	0	0	0	0	0	0	0	0	0	0	0	0	0	0	0	0	0	0	0	0	0	0	0	0	0	0	0	0	0	0	0	0	0	0	0	0	0	0	0	0	0	0	0	0	0	0	0	0	0	0	0	0	0	0	0	0	0	0	0	0	0	0	0	0	0	0	0	0	0	0	0	0	0	0	0	0	0	0	0	0	0	0	0	0	0	0	0	0	0	0	0	0	0	0	0	0	0	0	0	0	0	0	0	0	0	0	0	0	0	0	0	0	0	0	0	0	0	0	0	0	0	0	0	0	0	0	0	0	0	0	0	0	0	0	0	0	0	0	0	0	0	0	0	0	0	0	0	0	0	0	0	0	0	0	0	0	0	0	0	0	0	0	0	0	0	0	0	0	0	0	0	0	0	0	0	6.44	0	0	0	0	0	0	0	0	0	0	0	0	0	0	0	0	0	0	0	0	0	0	0	0	0	0	0	0	0	0	0	0	0	0	0	0	0	0	0	0	0	0	0	0	0	0	0	0	0	0	0	0	0	0	0	0	0	0	0	0	0	0	0	0	0	0	0	0	0	0	0	0	0	0	0	0	0	0	0	0	0	0	0	0	0	0	0	0	0	0	0	0	0	0	0	0	0	0	0	0	0	0	0	0	0	0	0	0	0	0	0	0	0	0	0	0	0	0	0	0	0	0	0	0	0	0	0	0	0	0	0	0	0	0	0	0	0	0	0	0	0	0	0	0	0	0	0	0	0	0	0	0	0	0	0	0	0	0	0	0	0	0	0	0	0	0	0	0	0	0	0	0	0	0	0	0	0	0	0	0	0	0	0	0	0	0	0	0	0	0	0	0	0	0	0	1	0	0	0	0	0	0	0	0	0	0	0	0	0	0	0	0	0	0	0	0	0	0	0	0	0	0	0	0	0	0	0	0	0	0	0	0	0	0	0	0	0	0	0	0	0	0	0	0	0	0	0	0	0	0	0	0	0	0	0	0	0	0	0	0	0	0	0	0	0	0	0	0	0	0	0	0	0	0	0	0	0	0	0	0	0	0	0	0	0	0	0	0	0	0	0	0	0	0	0	0	0	0	0	0	0	0	0	0	0	0	0	0	0	0	0	0	0	0	0	0	0	0	0	0	0	0	0	0	0	0	0	0	0	0	0	0	0	0	0	0	0	0	0	0	0	0	0	0	0	0	0	0	0	0	0	0	0	0	0	0	0	0	0	0	0	0	0	0	0	0	0	0	0	0	0	0	0	0	0	0	0	0	0	0	0	0	0	0	0	0	0	0	0	0	0	6.44	0	0	0	0	0	0	0	0	0	0	0	0	0	0	0	0	0	0	0	0	0	0	0	0	0	0	0	0	0	0	0	0	0	0	0	0	0	0	0	0	0	0	0	0	0	0	0	0	0	0	0	0	0	0	0	0	0	0	0	0	0	0	0	0	0	0	0	0	0	0	0	0	0	0	0	0	0	0	0	0	0	0	0	0	0	0	0	0	0	0	0	0	0	0	0	0	0	0	0	0	0	0	0	0	0	0	0	0	0	0	0	0	0	0	0	0	0	0	0	0	0	0	0	0	0	0	0	0	0	0	0	0	0	0	0	0	0	0	0	0	0	0	0	0	0	0	0	0	0	0	0	0	0	0	0	0	0	0	0	0	0	0	0	0	0	0	0	0	0	0	0	0	0	0	0	0	0	0	0	0	0	0	0	0	0	0	0	0	0	0	0	0	0	0	0	6.44	0	0	0	0	0	0	0	0	0	0	0	0	0	0	0	0	0	0	0	0	0	0	0	0	0	0	0	0	0	0	0	0	0	0	0	0	0	0	0	0	0	0	0	0	0	0	0	0	0	0	0	0	0	0	0	0	0	0	0	0	0	0	0	0	0	0	0	0	0	0	0	0	0	0	0	0	0	0	0	0	0	0	0	0	0	0	0	0	0	0	0	0	0	0	0	0	0	0	0	0	0	0	0	0	0	0	0	0	0	0	0	0	0	0	0	0	0	0	0	0	0	0	0	0	0	0	0	0	0	0	0	0	0	0	0	0	0	0	0	0	0	0	0	0	0	0	0	0	0	0	0	0	0	0	0	0	0	0	0	0	0	0	0	0	0	0	0	0	0	0	0	0	0	0	0	0	0	0	0	0	0	0	0	0	0	0	0	0	0	0	0	0	0	0	0	1	0	0	0	0	0	0	0	0	0	0	0	0	0	0	0	0	0	0	0	0	0	0	0	0	0	0	0	0	0	0	0	0	0	0	0	0	0	0	0	0	0	0	0	0	0	0	0	0	0	0	0	0	0	0	0	0	0	0	0	0	0	0	0	0	0	0	0	0	0	0	0	0	0	0	0	0	0	0	0	0	0	0	0	0	0	0	0	0	0	0	0	0	0	0	0	0	0	0	0	0	0	0	0	0	0	0	0	0	0	0	0	0	0	0	0	0	0	0	0	0	0	0	0	0	0	0	0	0	0	0	0	0	0.58	0.58	-1.97	0.57	0.58	0.709999999999999	-4	1.47	0.58	0.58	2.45	-4	0.619999999999999	0.58	-3.09	0.0899999999999999	4.57	5.08	3.62	0.58	1.83	1.06	0.58	-0.48	0.58	1.25	2.08	0.580000000000001	0.58	0.58	5.15	-3.26	1	-0.939999999999999	3.01	2.87	0.58	1.23	1.34	5.15	2.65	0.739999999999998	-0.0199999999999996	3.05	0.610000000000001	0.239999999999998	1.52	1.27	0.58	0.14	-2.16	0.46	-1.82	3.45	0.57	1.52	0.390000000000001	5.88	-1.43	0.91	4.28	1.57	4.39	5.35	-2.23	2.05	-1.17	2.64	2.93	-2.73	1.84999999999999	-2.07	5.4	0.52	1.29	-1.55	5.67	0.0800000000000001	0.729999999999999	4.14	-6.16	-4.74	-3.41	2.3	-0.0999999999999979	-1.91	4.28	-1.47	0.58	1.88	-2.3	0.579999999999998	0.48	0.58	3.42	0.579999999999998	-1.45	-1.15	6.15	7.48	5.61	4.64	3.37	3.74	-3.81	2.33	0.640000000000001	2.5	-1.07	0.16	3.05	-0.43	4.74	0.46	2.67	-0.92	3.18	5.28	0.0499999999999998	7.36	-1.89	0.850000000000001	0.99	3.96	7.23	0.579999999999998	1.07	0.579999999999998	7.48	2.18	-3.73	-0.8	0.579999999999998	-0.609999999999999	-0.710000000000003	0.17	-1.32999999999999	0.43	-0.890000000000001	-0.93	0.57	0.14	0.57	1.58	0.74	1.19	3.63	3.01	3.49	0.58	1.51	4.74	-3.57	2.67	2.97	-2.45	5.07	2.39	0.23	-0.0500000000000007	0.42	1.38	2.79	0.430000000000001	0.87	2.29	0.58	3.93	1.04	0.100000000000001	0.58	-0.209999999999999	5.12	5.09	5.14	-2.74	-1.87	-0.830000000000001	1.34	0.580000000000001	5.14	0.329999999999999	0.580000000000001	2.54	1.33	0.7	0.569999999999999	3.42	0.58	-0.0499999999999989	1.95	0.58	0.24	-0.35	-0.23	2.24	0.211666666666666	2.495	-0.51	0.264	-0.227142857142857	0.578571428571429	0.576666666666666	1.88	2.602	0.334285714285715	1.30714285714286	-1.06375	1.43125	1.16857142857143	0.676666666666668	1.99571428571429	2.32	3.8	3.18142857142857	0.578571428571429	0.786666666666665	0.963749999999999	-0.11142857142857	0.113333333333333	0.58	0.998571428571429	2.04333333333333	0.738571428571429	-0.0712499999999991	-1.55375	3.82166666666667	-0.148888888888889	0.855882352941176	0.677692307692308	1.41555555555555	-0.1775	1.21928571428571	-0.23	1.15444444444445	2.1575	0.5	0.997777777777777	-0.698571428571427	3.03230769230769	0.00583333333333513	1.56	0.448333333333334	0.110833333333332	0.385	-0.0024999999999995	-0.19	-0.0149999999999988	0.721250000000001	0.418749999999999	-0.306000000000001	-0.0566666666666666	1.08111111111111	1.15466666666666	-0.225000000000001	-0.731111111111112	1.10142857142857	0.226153846153846	1.19857142857143	0.84375	-1.08454545454545	1.104	-0.318000000000001	2.083	-2.6625	-1.09909090909091	0.537142857142854	0.726666666666667	2.04	0.411250000000001	-0.134	-1.98277777777778	0.126249999999999	1.48166666666667	-1.42375	0.485714285714286	0.638333333333334	-0.459000000000003	0.38875	3.35125	-0.584666666666671	-2.35166666666667	1.19857142857143	-1.278	0.571666666666667	1.01272727272728	-0.422142857142859	0.409999999999997	-0.645	0.677499999999998	0.872500000000002	2.20294117647059	1.216	-0.662500000000001	0.987499999999997	0.983750000000001	0.897777777777776	1.60666666666667	0.274374999999999	2.10818181818182	-1.62	-0.216666666666665	0.744166666666667	0.689230769230769	-0.0429999999999993	0.624705882352941	1.33818181818182	-0.303	0.62125	0.0106249999999992	0.0380000000000003	-0.494285714285716	1.05571428571429	1.305	1.594375	2.43692307692308	-0.360000000000001	1.114	0.571428571428571	1.67636363636364	1.15181818181818	3.17176470588235	-0.0600000000000023	1.08	0.0890909090909098	-0.983333333333334	-3.85941176470588	-1.23272727272727	2.17444444444444	1.63454545454546	1.15416666666667	-1.52272727272727	1.113	-0.238000000000001	-0.908999999999999	0.31818181818182	0.195714285714287	1.35714285714286	0.315555555555555	0.741111111111111	0.687272727272726	-0.0650000000000013	1.366	-0.363333333333333	1.04	0.00375000000000014	1.375	1.25375	-1.18181818181818	2.01888888888889	0.341111111111111	-0.35	0.493749999999999	1.327	0.144	-0.327999999999999	2.502	1.15166666666667	2.22666666666667	1.49066666666667	0.778500000000001	1.07	1.41846153846154	1.3875	-0.125555555555557	-0.00818181818181962	1.37888888888889	0.0166666666666657	2.06	2.23	1.31090909090909	-1.237	-0.863333333333333	0.312222222222223	-1.24769230769231	0.91	2.3875	0.232666666666667	-0.893333333333333	0.735555555555557	-0.778823529411763	1.27	1.254	1.38	1.778	0.0478947368421032	1.226	0.833636363636366	1.35277777777778	0.489999999999998	0.406875000000003	0.347619047619048	0.58	0.58	1.49	1.68	5.15	-2.13	-4	-0.609999999999999	0.57	-4	-3.96	4.67	1.27	5.15	0.580000000000002	3.17	5.15	5.08	0.58	-3.42	4.14	5.15	5.15	2.62	3	-1.42	3.29	5.15	1.39	0.58	0.58	0.699999999999999	1.7	3.35	3.73	0.58	-1.49	5	-3.73	1.02	-0.38	0.580000000000001	3.51	0.550000000000001	-3.94	0.58	4.03	-0.929999999999999	3.56	5.15	4.03	-1.5	3.86	-1.74	-3.23	-0.97	0.82	1.7	1.99	5.66	4.28	0.82	4.96	-5.82	-0.0700000000000003	2.61	-4.64	2.82	0.579999999999998	-1.46	7.48	0.660000000000001	-1.59	0.58	0.409999999999998	4.89	3.2	6.7	-0.330000000000002	0.17	-5.73	-5.13	1.52	7.48	0.44	-1.91	0.58	7.48	4.96	4.38	4.87	3.21	0.56	2.92	-1.04	0.579999999999998	7.48	-2.83	0.17	2.38	-0.32	1.81	-6.24	2.81	0.57	6.15	0.840000000000001	1.37	0.49	3.98	1.62	2.03	3.8	-0.13	1.12	-1.04	3.18	2.26	1.69	-0.87	-3.9	2.06	-1.18	0.84	-6.33	5.88	2.85	-0.0999999999999979	6.23	-6.33	2.41000000000001	-6.33	0.580000000000002	-3.4	3.59	-1	3.67	0.57	-0.49	0.0699999999999998	5.05	0.350000000000001	0.51	-2.24	-2.4	5.15	0.8	2.99	2.25	5.15	0.57	5.15	-1.46	0.16	5.15	1.84	-0.81	0.960000000000003	-2.58	-0.28	0.62	2.73	-2.23	2.18	0.58	0.650000000000001	-0.58	3.45	1.17	-0.350000000000001	1.77	0.58	0.58	0.58	-1.83	-2.82	-1.87	2.67	-1.43	4.27	5.14	-1.23	0.180000000000001	-3.27	1.91	5.15	0.58	-0.16	0.58	3.08	0.58	-0.0300000000000002	0.58	0.58	1.14	-0.04	-0.316666666666666	1.89	1.055	-0.304	-0.894285714285715	-1.77	-0.946666666666667	0.381666666666668	1.904	-0.619999999999999	-2.38285714285714	-0.282499999999999	2.83625	0.799999999999999	0.724444444444444	0.870000000000001	2.948	3.62	0.494285714285715	-0.98	1.82166666666667	1.5725	2.96285714285714	0.210000000000001	2.678	0.0571428571428587	2.11833333333333	1.40285714285714	0.6525	-0.678749999999999	-0.635	-0.00111111111111128	0.521764705882351	0.56307692307692	0.113333333333333	0.482499999999998	1.09071428571428	0.63125	-1.08333333333333	-0.110833333333334	0.265000000000001	0.342222222222222	0.450714285714284	1.22384615384615	0.634166666666667	1.32	1.3725	0.226666666666667	0.328999999999999	2.56	0.37	-0.16625	1.96125	-1.26	-1.18	-0.101111111111113	-0.326666666666667	1.05066666666667	-2.89416666666667	3.73333333333333	1.92571428571429	0.286153846153844	0.572857142857142	-0.941071428571428	-1.92181818181818	-0.0859999999999994	0.201000000000001	2.494	-2.24416666666667	-0.830000000000002	-0.387857142857143	-0.0226666666666695	-0.650000000000001	-0.0837500000000002	1.831	0.689444444444447	1.4225	1.34388888888889	-1.58875	0.525714285714287	-1.86	-1.558	-0.68125	2.69375	0.0973333333333386	-2.35166666666667	-1.30571428571429	1.734	0.0216666666666665	0.360909090909091	0.548571428571426	-0.379000000000001	-0.746	-0.18	-1.38375	1.39	0.972666666666669	-1.715	0.998750000000001	2.48375	-0.784444444444444	0.255000000000001	-1.345625	1.76090909090909	-0.158333333333333	-0.144166666666671	1.15	1.21846153846154	-0.178000000000001	0.948235294117647	0.187272727272727	1.603	0.95875	-0.185625	0.65	-0.411428571428571	1.63428571428571	1.15875	1.0875	-0.670000000000002	-0.236000000000001	1.022	0.170000000000001	1.01454545454545	-1.78818181818182	3.27882352941177	1.41066666666666	-0.288	0.173636363636362	-2.19222222222222	-1.56411764705882	-3.03818181818182	1.17	-0.494545454545452	0.445833333333333	0.643636363636364	0.687000000000001	0.898	-0.931000000000001	-0.123636363636363	2.73857142857143	0.668571428571429	0.396666666666667	0.575555555555557	1.12272727272727	1.50142857142857	1.652	0.997777777777777	1.12428571428571	2.4475	1.07125	0.959999999999999	-1.25181818181818	-0.35	1.25111111111111	0.868461538461538	-0.332500000000001	0.782999999999999	-0.246999999999999	-0.287000000000001	2.23	2.11	-1.155	1.828	0.901499999999999	0.946	1.91230769230769	0.0587499999999999	1.04222222222222	-0.149090909090908	1.39722222222222	0.108888888888888	0.00636363636363768	0.0209090909090914	-1.31909090909091	-1.581	-0.86	0.331111111111111	-0.973846153846154	1.49285714285714	2.3875	-0.439333333333334	-0.925000000000001	-0.357777777777779	-0.237058823529413	2.31	0.175000000000001	-1.05125	1.786	-0.119473684210526	0.887	0.210909090909091	1.36833333333333	-0.374545454545455	-0.00187500000000007	0.458571428571429	0.58	0.58	-1.44	0.57	2.75	-2.13	-4	1.47	0.57	-1.7	-3.66	-2.89	1.27	5.15	-1.79	0.0899999999999999	5.04	5.08	3.62	-3.42	4.14	5.15	0.58	-0.48	3	1.25	3.29	1.6	1.39	0.58	2.03	-3.26	1.7	-0.91	3.73	2.87	0.470000000000001	5	-3.73	1.02	2.65	0.580000000000001	-0.0199999999999996	0.550000000000001	-3.94	0.58	1.52	1.27	3.07	0.600000000000001	-1.31	-1.5	-1.82	-0.64	0	0.29	0.82	5.88	1.99	0.91	4.28	0.82	4.96	0.599999999999999	-2.23	2.61	-1.45	2.82	2.93	-1.46	7.48	-0.149999999999999	-1.59	0.58	1.29	-1.55	5.67	0.0800000000000001	-0.330000000000002	4.07	-5.73	-5.13	-0.749999999999999	7.48	0.44	-1.91	0.58	-1.47	4.39	4.38	-2.3	3.21	0.56	2.92	-1.04	0.579999999999998	-0.17	-2.83	0.17	2.84	-0.32	1.81	-6.24	3.74	0.56	2.33	0.640000000000001	2.5	0.49	2.73	1.62	0.900000000000001	3.8	-0.13	2.67	-0.92	3.18	3.21	1.06	-0.87	-1.89	2.06	0.99	1.83	-6.33	5.88	1.07	-0.0999999999999979	6.23	-6.33	-3.73	-0.8	0.580000000000002	-3.4	-0.710000000000003	0.17	-0.979999999999997	0.43	-0.890000000000001	0.0699999999999998	1.75	0.350000000000001	0.51	-1.13	0.74	1.19	2.15	3.01	3.49	0.58	0.57	5.15	-3.57	0.16	5.15	-0.489999999999999	5.07	1	-1.42	-0.28	0.42	2.73	2.79	0.930000000000001	0.58	1.82	0.139999999999999	3.45	1.04	0.100000000000001	1.67	-0.209999999999999	1.46	1.74	-1.83	-2.74	-1.87	2.67	1.34	4.27	5.14	-1.23	0.580000000000001	0.970000000000001	1.33	2.31	0.58	1.3	0.58	3.08	0.58	-0.0300000000000002	0.58	0.58	1.14	-0.04	-0.0525000000000002	2.1925	0.272499999999999	-0.0200000000000005	-0.560714285714285	-0.595714285714285	-0.185	1.13083333333333	2.253	-0.142857142857142	-0.537857142857142	-0.673124999999999	2.13375	0.984285714285713	0.700555555555557	1.43285714285714	2.634	3.71	1.83785714285714	-0.200714285714286	1.30416666666667	1.268125	1.42571428571429	0.161666666666667	1.629	0.527857142857142	2.08083333333333	1.07071428571429	0.290625	-1.11625	1.59333333333333	-0.0749999999999993	0.688823529411767	0.620384615384618	0.764444444444443	0.1525	1.155	0.200625	0.0355555555555558	1.02333333333333	0.3825	0.670000000000002	-0.123928571428571	2.12807692307692	0.32	1.44	0.910416666666666	0.168750000000001	0.356999999999999	1.27875	0.0899999999999999	-0.0906249999999993	1.34125	-0.420625	-0.743	-0.0788888888888888	0.377222222222222	1.10266666666666	-1.55958333333333	1.50111111111111	1.51357142857143	0.256153846153847	0.885714285714284	-0.0769583333333337	-1.50318181818182	0.509	-0.0585000000000004	2.2885	-2.45333333333333	-0.964545454545455	0.0746428571428623	0.351999999999997	0.694999999999999	0.16375	0.8485	-0.646666666666665	0.774375000000003	1.41277777777778	-1.50625	0.505714285714285	-0.610833333333334	-1.0085	-0.14625	3.0225	-0.24366666666667	-2.35166666666667	-0.0535714285714288	0.228000000000002	0.296666666666667	0.686818181818181	0.0632142857142846	0.0154999999999959	-0.695499999999999	0.248750000000001	-0.255625	1.79647058823529	1.09433333333333	-1.18875	0.993124999999999	1.73375	0.0566666666666666	0.930833333333334	-0.535625000000003	1.93454545454545	-0.889166666666668	-0.180416666666666	0.947083333333333	0.953846153846153	-0.1105	0.786470588235294	0.762727272727273	0.649999999999999	0.789999999999999	-0.0875000000000004	0.344	-0.452857142857143	1.345	1.231875	1.3409375	0.883461538461539	-0.298	1.068	0.370714285714286	1.34545454545455	-0.318181818181817	3.22529411764705	0.675333333333334	0.395999999999997	0.131363636363638	-1.58777777777778	-2.71176470588235	-2.13545454545455	1.67222222222222	0.57	0.800000000000001	-0.439545454545456	0.899999999999999	0.33	-0.92	0.0972727272727276	1.46714285714286	1.01285714285714	0.35611111111111	0.658333333333333	0.904999999999999	0.718214285714286	1.509	0.317222222222223	1.08214285714286	1.225625	1.223125	1.106875	-1.21681818181818	0.834444444444445	0.796111111111111	0.259230769230768	0.0806249999999995	1.055	-0.0514999999999999	-0.307499999999999	2.366	1.63083333333333	0.535833333333333	1.65933333333333	0.84	1.008	1.66538461538462	0.723125	0.458333333333334	-0.0786363636363649	1.38805555555556	0.0627777777777769	1.03318181818182	1.12545454545455	-0.00409090909090892	-1.409	-0.861666666666666	0.321666666666665	-1.11076923076923	1.20142857142857	2.3875	-0.103333333333333	-0.909166666666668	0.188888888888888	-0.507941176470588	1.79	0.714500000000001	0.164375	1.782	-0.0357894736842113	1.0565	0.522272727272728	1.36055555555556	0.0577272727272717	0.202500000000001	0.403095238095237
chrX_651274_C_T_+	YJR123W_chrX_651274_C_T_72_2	FALSE	-0.0410576064826917	UpStream	TRUE	TRUE	TRUE	FALSE	TRUE	FALSE	TRUE	FALSE	-1.8103533081639	1	73	1	0	0	1	0	-1	0	0	0.335526315789474	0.980769230769231	11.9415307701831	0.034127067	0.00235314	74	NA	NA	NA	627	3.32	0	0.045	0.045	0	0	0	0	0	0	0	0	0	0	0	0	0	0	0	0	0	0	0	0	0	0	0	0	0	0	0	0	0	0	0	0	0	0	0	0	0	0	0	0	0	0	0	0	0	0	0	0	0	0	0	0	0	0	0	0	0	0	0	0	0	0	0	0	0	0	0	0	0	0	0	0	0	0	0	0	0	0	0	0	0	0	0	0	0	0	0	0	0	0	0	0	0	0	0	0	0	0	0	0	-7.83	0	0	0	0	0	0	0	0	0	0	0	0	0	0	0	0	0	0	0	0	0	4.79	0	0	0	0	0	0	0	0	0	0	0	0	0	0	0	0	0	0	0	0	0	0	0	0	0	0	0	0	0	0	0	0	0	0	0	6.52	0	0	0	0	0	0	0	0	0	0	0	0	0	0	0	0	0	0	0	0	0	0	0	0	0	0	0	0	0	0	0	0	0	0	0	0	0	0	0	0	0	0	0	0	0	0	0	0	0	0	0	0	0	0	0	0	0	0	0	0	0	0	0	0	0	0	0	0	0	0	0	0	0	0	0	0	0	0	0	0	0	0	0	0	0	0	0	0	0	0	0	0	0	0	0	0	0	0	0	0	0	0	0	0	0	0	0	0	0	0	0	0	0	0	0	0	0	0	0	0	0	0	0	0	0	0	0	0	0	0	0	0	0	0	0	0	0	-7.83	0	0	0	0	0	0	0	0	0	0	0	0	0	0	0	0	0	0	0	0	0	4.79	0	0	0	0	0	0	0	0	0	0	0	0	0	0	0	0	0	0	0	0	0	0	0	0	0	0	0	0	0	0	0	0	0	0	0	6.52	0	0	0	0	0	0	0	0	0	0	0	0	0	0	0	0	0	0	0	0	0	0	0	0	0	0	0	0	0	0	0	0	0	0	0	0	0	0	0	0	0	0	0	0	0	0	0	0	0	0	0	0	0	0	0	0	0	0	0	0	0	0	0	0	0	0	0	0	0	0	0	0	0	0	0	0	0	0	0	0	0	0	0	0	0	0	0	0	0	0	0	0	0	0	0	0	0	0	0	0	0	0	0	0	0	0	0	0	0	0	0	0	0	0	0	0	0	0	0	0	0	0	0	0	0	0	0	0	0	0	0	0	0	0	0	0	0	-1	0	0	0	0	0	0	0	0	0	0	0	0	0	0	0	0	0	0	0	0	0	1	0	0	0	0	0	0	0	0	0	0	0	0	0	0	0	0	0	0	0	0	0	0	0	0	0	0	0	0	0	0	0	0	0	0	0	1	0	0	0	0	0	0	0	0	0	0	0	0	0	0	0	0	0	0	0	0	0	0	0	0	0	0	0	0	0	0	0	0	0	0	0	0	0	0	0	0	0	0	0	0	0	0	0	0	0	0	0	0	0	0	0	0	0	0	0	0	0	0	0	0	0	0	0	0	0	0	0	0	0	0	0	0	0	0	0	0	0	0	0	0	0	0	0	0	0	0	0	0	0	0	0	0	0	0	0	0	0	0	0	0	0	0	0	0	0	0	0	0	0	0	0	0	0	0	0	0	0	0	0	0	0	0	0	0	0	0	0	0	0	0	0	0	0	0	0	0	0	0	0	0	0	0	0	0	0	0	0	0	0	0	0	0	0	0	0	0	0	0	0	0	0	0	0	0	0	0	0	0	0	0	0	0	0	0	0	0	0	0	0	0	0	0	0	0	0	0	0	0	0	0	0	0	0	0	0	0	0	0	0	0	0	0	0	0	0	0	0	0	0	0	0	0	0	0	0	0	0	0	0	0	0	0	0	0	0	0	0	0	0	0	0	0	0	0	0	0	0	0	0	0	0	0	0	0	0	0	0	0	0	0	0	0	0	0	0	0	0	0	0	0	0	0	0	0	0	0	0	0	0	0	0	0	0	0	0	0	0	0	0	0	0	0	0	0	0	0	0	0	0	0	0	0	0	0	0	0	0	0	0	0	0	0	0	0	0	0	0	0	0	0	0	0	0	0	0	0	0	0	0	0	0	0	0	0	0	0	0	0	0	0	0	0	0	0	0	0	0	0	0	0	0	0	0	0	0	0	0	0	0	0	0	0	0	0	0	0	0	0	0	0	0	0	0	0	0	0	0	0	0	0	0	0	0	0	0	0	0	0	0	0	0	0	0	0	0	0	0	0	0	0	0	0	0	0	0	0	0	0	0	0	0	0	0	0	0	0	0	0	0	0	0	0	0	0	0	0	0	0	0	0	0	0	0	0	0	0	0	0	0	0	0	0	0	0	0	0	0	0	0	0	0	0	0	0	0	0	0	0	0	0	0	0	0	0	0	0	0	0	0	0	0	0	0	0	0	0	0	0	0	0	0	0	0	0	0	0	0	0	0	0	0	0	0	0	0	0	0	0	0	0	0	0	0	0	0	0	0	0	0	0	0	0	0	0	0	0	0	0	0	0	0	0	0	0	0	0	0	0	0	0	0	0	0	0	0	0	0	0	0	0	0	0	0	0	0	0	0	0	0	0	0	0	0	0	0	0	0	0	0	0	0	0	0	0	0	0	0	0	0	0	0	0	0	0	0	0	0	0	0	0	0	0	0	0	0	0	0	0	0	0	0	0	0	0	0	0	0	0	0	0	0	0	0	0	0	0	0	0	0	0	0	0	0	0	0	0	0	0	0	0	0	0	0	0	0	0	0	0	0	0	0	0	0	0	0	0	0	0	0	0	0	0	0	0	0	0	0	0	0	0	0	0	0	0	0	0	0	0	0	0	0	0	0	0	0	0	0	0	0	0	0	0	0	0	0	0	0	0	0	0	0	0	0	0	0	0	0	0	0	0	0	0	0	0	0	0	0	0	0	0	0	0	0	0	0	0	0	0	0	0	0	0	0	0	0	0	0	0	0	0	0	0	0	0	0	0	0	0	0	0	0	-7.83	0	0	0	0	0	0	0	0	0	0	0	0	0	0	0	0	0	0	0	0	0	4.79	0	0	0	0	0	0	0	0	0	0	0	0	0	0	0	0	0	0	0	0	0	0	0	0	0	0	0	0	0	0	0	0	0	0	0	6.52	0	0	0	0	0	0	0	0	0	0	0	0	0	0	0	0	0	0	0	0	0	0	0	0	0	0	0	0	0	0	0	0	0	0	0	0	0	0	0	0	0	0	0	0	0	0	0	0	0	0	0	0	0	0	0	0	0	0	0	0	0	0	0	0	0	0	0	0	0	0	0	0	0	0	0	0	0	0	0	0	0	0	0	0	0	0	0	0	0	0	0	0	0	0	0	0	0	0	0	0	0	0	0	0	0	0	0	0	0	0	0	0	0	0	0	0	0	0	0	0	0	0	0	0	0	0	0	0	0	0	0	0	0	0	0	0	0	-7.83	0	0	0	0	0	0	0	0	0	0	0	0	0	0	0	0	0	0	0	0	0	4.79	0	0	0	0	0	0	0	0	0	0	0	0	0	0	0	0	0	0	0	0	0	0	0	0	0	0	0	0	0	0	0	0	0	0	0	6.52	0	0	0	0	0	0	0	0	0	0	0	0	0	0	0	0	0	0	0	0	0	0	0	0	0	0	0	0	0	0	0	0	0	0	0	0	0	0	0	0	0	0	0	0	0	0	0	0	0	0	0	0	0	0	0	0	0	0	0	0	0	0	0	0	0	0	0	0	0	0	0	0	0	0	0	0	0	0	0	0	0	0	0	0	0	0	0	0	0	0	0	0	0	0	0	0	0	0	0	0	0	0	0	0	0	0	0	0	0	0	0	0	0	0	0	0	0	0	0	0	0	0	0	0	0	0	0	0	0	0	0	0	0	0	0	0	0	-1	0	0	0	0	0	0	0	0	0	0	0	0	0	0	0	0	0	0	0	0	0	1	0	0	0	0	0	0	0	0	0	0	0	0	0	0	0	0	0	0	0	0	0	0	0	0	0	0	0	0	0	0	0	0	0	0	0	1	0	0	0	0	0	0	0	0	0	0	0	0	0	0	0	0	0	0	0	0	0	0	0	0	0	0	0	0	0	0	0	0	0	0	0	0	0	-4.42	-5.15	1.37	-3.12	0.94	-0.58	-3.99	-4.55	-4.42	-3.98	-2.79	-1.73	-0.58	-2.81	-5.15	-3.5	-3.69	-5.08	-5.15	-0.580000000000001	-0.580000000000001	-3.33	-0.4	-5.15	-0.58	-2.87	-0.34	-1.98	1.55	-0.19	-4.57	-0.15	-4.03	3.78	-1.44	4	-1.38	-0.4	-1.95	-3.61	-0.93	-5.15	-5.12	-4.85	2.84	-5.15	-1.97	-1.27	-1.28	-0.76	-1.04	0.86	-1.35	-1.96	-0.57	-1.78	-0.75	-5.85	-4.72	-0.799999999999999	-4.28	0.59	-0.58	-3.48	0.949999999999999	-1.29	4.19	-0.56	4.47	3.29	-4.4	-0.18	-1.43	-0.52	0.710000000000001	-0.84	-5.67	-1.33	-4.42	-4.68	6.16	-7.48	-1.04	-6.33	0.499999999999996	6.32	-4.96	-0.579999999999998	-0.57	0.77	-2.33	-6.61	0.0200000000000007	-0.58	0.680000000000001	-7.48	-7.25	-0.66	-4.05	-0.0300000000000002	11.06	-2.98	2.19	-0.579999999999998	-0.569999999999999	-3.46	1.1	-0.4	1.63	-0.48	-2.44	0.270000000000001	-4.74	1.5	-0.840000000000001	-0.319999999999999	-0.1	-5.28	-3.06	-7.36	0.470000000000001	-1.98	-7.51	3.22	-0.579999999999998	0.700000000000003	-1.07	-3.48	1.86	-7.48	5.34	0.970000000000001	-0.579999999999998	-6.78	-1.43000000000001	5.72	-1.12	-0.0100000000000002	-0.83	3.88	-0.570000000000001	-0.919999999999999	0.48	-4.01	0.9	-0.360000000000001	0.34	0.73	-4.35	-0.58	1.97	-2.53	1.2	-4.5	-1.46	2.45	-0.43	-4.67	-6.87	3.04	-0.54	-0.33	-3.79	-3.07	1.02	-2.04	0.640000000000001	-2.17	-2.21	-0.98	-0.590000000000001	-0.0200000000000009	-3.73	-4.03	-3.11	1.82	0.74	0.81	-0.9	-0.929999999999999	-1.27	0.0300000000000004	1.83	-0.89	-5	-2.71	2.38	-0.91	-1.39	-0.119999999999999	-2.33	-2.41	0.19	-0.0899999999999999	0.85	-1.72	-0.211666666666668	-2.495	0.510000000000002	-0.264000000000001	0.227142857142857	-0.578571428571429	-0.576666666666666	-1.88	-2.602	-0.334285714285715	-1.30714285714286	1.06375	-1.43125	-1.16857142857143	-0.676666666666666	-1.99571428571429	-2.32	-3.8	-3.18142857142857	-0.578571428571429	-0.786666666666667	-0.963749999999999	0.111428571428572	-0.113333333333333	-0.58	-0.998571428571429	-2.04333333333333	-0.738571428571429	0.0712499999999991	1.55375	-3.82166666666667	0.148888888888889	-0.855882352941176	-0.677692307692308	-1.41555555555555	0.1775	-1.21928571428571	0.230000000000002	-1.15444444444445	-2.1575	-0.499999999999998	-0.997777777777777	0.69857142857143	-3.03230769230769	-0.00583333333333513	-1.56	-0.448333333333331	-0.110833333333334	-0.384999999999998	0.00250000000000128	0.19	0.0150000000000006	-0.72125	-0.418749999999999	0.305999999999999	0.0566666666666666	-1.08111111111111	-1.15466666666666	0.224999999999998	0.731111111111112	-1.10142857142857	-0.226153846153847	-1.19857142857143	-0.843749999999999	1.08454545454546	-1.104	0.318000000000001	-2.083	2.6625	1.09909090909091	-0.537142857142854	-0.726666666666667	-2.04	-0.411250000000001	0.134	1.98277777777778	-0.126249999999999	-1.48166666666667	1.42375	-0.485714285714284	-0.638333333333334	0.459	-0.38875	-3.35125	0.584666666666671	2.35166666666667	-1.19857142857143	1.278	-0.571666666666667	-1.01272727272727	0.422142857142855	-0.41	0.645	-0.677500000000002	-0.872499999999999	-2.20294117647059	-1.216	0.6625	-0.987500000000001	-0.983750000000001	1.61458333333333	-1.60666666666667	-0.274375000000003	-2.10818181818182	1.62	0.216666666666665	-0.744166666666667	-0.68923076923077	0.0430000000000001	-0.624705882352941	-1.33818181818182	0.303	-0.62125	-0.010625000000001	-0.0379999999999994	0.494285714285715	-1.05571428571429	-1.305	-1.594375	-2.43692307692308	0.360000000000001	-1.114	-2.11309523809524	-1.67636363636364	-1.15181818181818	-3.17176470588235	0.0600000000000023	-1.08	-0.0890909090909098	0.983333333333334	3.85941176470588	1.23272727272727	-2.17444444444444	-1.63454545454545	-1.15416666666667	1.52272727272727	-1.113	0.238000000000001	0.909000000000001	-0.318181818181818	-0.195714285714287	-1.35714285714286	-0.315555555555553	-0.741111111111111	-0.687272727272727	0.0649999999999977	-1.366	0.363333333333333	-1.04	-0.00375000000000014	-1.375	-1.25375	1.18181818181818	-2.01888888888889	-0.341111111111113	0.350000000000001	-0.493749999999999	-1.327	-1.70188888888889	0.327999999999999	-2.502	-1.15166666666667	-2.22666666666667	-1.49066666666667	-0.778499999999999	-1.07	-1.41846153846154	-1.3875	0.125555555555556	0.00818181818181785	-1.37888888888889	-0.0166666666666675	-2.06	-2.23	-1.31090909090909	1.237	0.863333333333333	-0.312222222222221	1.24769230769231	-0.91	-2.3875	-0.232666666666667	0.893333333333334	-0.735555555555555	0.778823529411765	-1.27	-1.254	-1.38	-1.778	-0.0478947368421032	-1.226	-0.833636363636364	-1.35277777777778	-0.49	-0.406875000000001	-0.347619047619048	-2.75	-0.58	-5.09	1.4	4	4	3.42	0.609999999999999	0.130000000000001	-5.15	1.33	-5.15	-5.15	2.82	-1.88	-5.11	-5.15	-5.08	-0.58	-5.15	-3.41	-1.91	-5.15	-0.58	-3.3	1.42	1.74	2.58	4	-1.25	2.82	-3.99	-2.36	-1.35	-1.32	-0.43	1.15	-0.86	1.6	1.94	0.899999999999999	-0.140000000000001	-3.49	-0.58	3.39	0.12	-3.84	-1	-2.29	-4.81	-0.71	-2.21	0.65	2.25	-0.0100000000000007	2.07	-0.28	-1.7	5.75	-2.42	-1.84	0.67	-0.58	-1.77	1.04	-1.99	-3.29	-2.67	6.19	-5.06	2.43	0.0800000000000001	-0.19	0.120000000000001	0.879999999999999	-3.31	-4.32	-3.1	-3.4	-0.579999999999998	1.12	3.81	-0.579999999999999	-6.13	-2.07000000000001	6.32	3.81	0.0699999999999985	3.13	0.899999999999999	-1.48	6.32	2	-6.39	3.75	-0.579999999999998	-0.579999999999998	-0.19	-1.83	-6.23	-3.61	-2.16	0.299999999999997	-0.580000000000002	-1.15	-3.4	-0.38	0.31	1.8	-0.780000000000001	-0.89	-1.74	-3.8	1.67	-1.6	-1.16	-3.99	-3.3	-2.93	0.240000000000004	-0.17	1.02	2.53	2.69	4.98	-5.88	-3.66	-1.02	-7.48	-2.77	2.82	3.8	-0.0399999999999991	1.67	-4.43	3.7	-7.16	0.0599999999999998	4.36	4.21	-3.4	3.31	0.529999999999999	-0.03	-0.0199999999999996	-2.05	0.140000000000001	-3.22	-4.31	-3.91	-2.01	-2.94	2.85	-0.34	0.299999999999999	-1.13	0.65	-4.4	3.12	3.72	1.59	-3.29	0.13	-3.07	1.14	-1.62	2.34	1.97	-0.599999999999999	-0.98	-1.45	2.16	-1.76	-1.87	3.99	1	-0.33	-0.82	0.02	1.05	-1.27	0.2	2.29	-4.44	-0.65	0.02	0.00999999999999979	3.3	-0.0300000000000011	0.0400000000000009	-0.989999999999998	0.189999999999998	0.13	3.99	4	-0.679999999999999	0.316666666666666	-1.89	-1.055	0.304000000000001	0.894285714285715	1.77	0.946666666666665	-0.381666666666668	-1.904	0.619999999999999	2.38285714285714	0.282500000000001	-2.83625	-0.800000000000001	-0.724444444444446	-0.869999999999999	-2.948	-3.62	-0.494285714285715	0.98	-1.82166666666667	-1.5725	-2.96285714285714	-0.209999999999999	-2.678	-0.0571428571428569	-2.11833333333333	-1.40285714285714	-0.652500000000002	0.67875	0.635	0.00111111111110951	-0.521764705882351	-0.563076923076924	-0.113333333333333	-0.482499999999998	-1.09071428571428	-0.63125	1.08333333333333	0.110833333333332	-0.265000000000001	-0.342222222222222	-0.450714285714287	-1.22384615384615	-0.634166666666665	-1.32	-1.3725	-0.226666666666667	-0.329000000000001	-2.56	-0.37	0.166249999999999	-1.96125	1.26	1.18	0.101111111111111	0.326666666666666	-1.05066666666666	2.89416666666667	-3.73333333333333	-1.92571428571429	-0.286153846153846	-0.572857142857144	-0.805000000000001	1.92181818181818	0.0859999999999994	-0.201000000000001	-2.494	2.24416666666667	0.83	0.387857142857143	0.0226666666666659	0.649999999999999	0.0837500000000002	-1.831	-0.689444444444444	-1.4225	-1.34388888888889	1.58875	-0.525714285714283	1.86	1.558	0.681249999999999	-2.69375	-0.0973333333333315	2.35166666666667	1.30571428571429	-1.734	-0.0216666666666665	-0.36090909090909	-0.54857142857143	0.379000000000001	0.746	0.18	1.38375	-1.39	-0.972666666666669	1.715	-0.998749999999998	-2.48375	0.784444444444444	-0.255000000000001	1.345625	-1.76090909090909	0.158333333333333	0.144166666666667	-1.15	-1.21846153846154	0.178	-0.948235294117647	-0.187272727272727	-1.603	-0.95875	0.185624999999998	-0.65	0.411428571428571	-1.63428571428571	-1.15875	-1.0875	0.670000000000002	0.235999999999999	-1.022	-0.17	-1.01454545454546	1.78818181818182	-3.27882352941177	-1.41066666666667	0.288	-0.173636363636366	2.19222222222222	1.56411764705883	3.03818181818182	-1.17	0.494545454545452	-0.445833333333333	-0.643636363636361	-0.687000000000001	-0.898000000000001	0.930999999999999	0.123636363636365	-2.73857142857143	-0.668571428571429	-0.396666666666667	-0.575555555555555	-1.12272727272727	-1.50142857142857	-1.652	-0.997777777777777	-1.12428571428571	-2.4475	-1.07125	-0.960000000000001	1.25181818181818	0.35	-1.25111111111111	-0.868461538461538	0.3325	-0.782999999999999	0.247	0.287000000000001	-2.23	-2.11	1.155	-1.828	-0.9015	-0.946000000000002	-1.91230769230769	-0.0587499999999999	-1.04222222222222	0.14909090909091	-1.39722222222222	-0.108888888888888	-0.00636363636363768	-0.0209090909090932	1.31909090909091	1.581	0.86	-0.331111111111111	0.973846153846154	-1.49285714285714	-2.3875	0.439333333333334	0.925000000000001	0.35777777777778	0.237058823529413	-2.31	-0.175000000000001	1.05125	-1.786	0.119473684210526	-0.887	-0.210909090909091	-1.36833333333333	0.374545454545453	0.00187499999999829	-0.458571428571428	-2.75	-0.58	0.929999999999999	-0.39	4	4	-3.99	-0.44	-1.82	-4.81	0.610000000000001	-5.15	-5.15	2.82	-4.48	-5.11	-3.69	-5.08	-5.15	-5.15	-0.580000000000001	-3.33	-0.41	-0.58	-2.15	1.42	1.74	2.58	4	-0.19	-4.57	-0.15	-4.03	-1.35	-1.44	-0.43	-1.38	-0.4	1.2	-3.61	0.899999999999999	-2.07	-3.49	-4.85	3.39	-0.499999999999999	-3.84	-1.27	-2.29	-0.76	-0.71	0.24	-1.35	-0.0699999999999996	-0.0100000000000007	-0.15	-0.75	-5.85	-3.84	-0.799999999999999	-4.28	0.59	-0.58	-3.07	0.949999999999999	-1.29	0.73	-0.56	6.19	1.38	0.219999999999999	0.0800000000000001	-1.43	0.120000000000001	0.879999999999999	-3.31	-4.67	-3.1	-4.42	-4.68	6.16	-7.48	-1.04	-6.13	0.499999999999996	6.32	2.55	-0.579999999999998	-0.57	0.77	-1.48	-0.969999999999999	0.0200000000000007	-0.58	0.680000000000001	-0.579999999999998	-1.98	-0.19	-1.83	-0.0300000000000002	-2.57	-2.98	0.299999999999997	-0.579999999999998	-1.15	-3.46	-0.38	0.31	1.63	-0.780000000000001	-2.44	-1.74	-3.8	1.5	-1.6	-1.16	-0.1	-5.28	-3.06	-7.36	0.470000000000001	0.42	-0.54	3.22	-0.579999999999998	-5.88	-3.66	-3.48	-2.96	-7.48	2.82	3.8	-0.579999999999998	-6.13	-1.43000000000001	5.72	-1.12	0.0599999999999998	2.26	3.88	-0.570000000000001	3.29	0.48	-2.12	0.9	-2.05	0.140000000000001	-1.24	-4.31	-1.39	-2.01	-2.78	2.85	-4.5	-0.29	1.34	0.65	-4.67	1.24	3.04	-0.54	-3.29	-3.79	-3.07	1.14	-1.62	2.34	-2.17	-0.599999999999999	-0.98	-1.45	-0.0200000000000009	-3.73	-4.03	-3.11	1	0.74	0.81	-0.9	1.05	-1.27	0.2	1.87	-0.89	-2.86	0.02	2.38	-0.56	-0.710000000000001	0.0400000000000009	-0.989999999999998	-2.41	0.13	2.6	4	-1.72	0.0525000000000002	-2.1925	-0.272500000000001	0.0199999999999996	0.560714285714287	0.595714285714285	0.185	-1.13083333333333	-2.253	0.142857142857142	0.537857142857142	0.673125000000001	-2.13375	-0.984285714285715	-0.700555555555557	-1.43285714285714	-2.634	-3.71	-1.83785714285714	0.200714285714286	-1.30416666666667	-1.268125	-1.42571428571429	-0.161666666666667	-1.629	-0.527857142857144	-2.08083333333333	-1.07071428571428	-0.290625	1.11625	-1.59333333333333	0.0750000000000011	-0.688823529411764	-0.620384615384616	-0.764444444444443	-0.1525	-1.155	-0.200625	-0.0355555555555558	-1.02333333333333	-0.3825	-0.669999999999998	0.123928571428571	-2.12807692307692	-0.32	-1.44	-0.910416666666666	-0.168750000000001	-0.356999999999999	-1.27875	-0.0899999999999999	0.0906250000000002	-1.34125	0.420625000000001	0.743	0.0788888888888888	-0.377222222222222	-1.10266666666666	1.55958333333334	-1.50111111111111	-1.51357142857143	-0.256153846153847	-0.885714285714286	-0.824375	1.50318181818182	-0.509	0.0585000000000004	-2.2885	2.45333333333333	0.964545454545455	-0.0746428571428552	-0.352	-0.695	-0.16375	-0.848500000000001	0.646666666666665	-0.774374999999999	-1.41277777777778	1.50625	-0.505714285714284	0.610833333333334	1.0085	0.146249999999998	-3.0225	0.24366666666667	2.35166666666667	0.0535714285714288	-0.227999999999998	-0.296666666666667	-0.686818181818181	-0.0632142857142881	-0.0154999999999994	0.695500000000001	-0.248750000000001	0.255625000000002	-1.7964705882353	-1.09433333333333	1.18875	-0.993124999999999	-1.73375	1.16071895424836	-0.930833333333334	0.535625	-1.93454545454545	0.889166666666666	0.180416666666666	-0.947083333333333	-0.953846153846152	0.1105	-0.786470588235294	-0.762727272727273	-0.649999999999999	-0.789999999999999	0.0874999999999986	-0.344	0.452857142857143	-1.345	-1.231875	-1.3409375	-0.883461538461539	0.298000000000002	-1.068	-1.09994505494506	-1.34545454545455	0.31818181818182	-3.22529411764706	-0.675333333333334	-0.396000000000001	-0.131363636363634	1.58777777777778	2.71176470588235	2.13545454545454	-1.67222222222222	-0.57	-0.800000000000001	0.439545454545453	-0.900000000000002	-0.33	0.92	-0.0972727272727276	-1.46714285714286	-1.01285714285714	-0.35611111111111	-0.658333333333333	-0.905000000000001	-0.718214285714286	-1.509	-0.317222222222221	-1.08214285714286	-1.225625	-1.223125	-1.106875	1.21681818181818	-0.834444444444443	-0.796111111111113	-0.259230769230768	-0.0806249999999995	-1.055	-0.690684210526316	0.307499999999999	-2.366	-1.63083333333333	-0.535833333333333	-1.65933333333333	-0.84	-1.008	-1.66538461538462	-0.723125	-0.458333333333334	0.0786363636363632	-1.38805555555556	-0.0627777777777787	-1.03318181818182	-1.12545454545455	0.00409090909090892	1.409	0.861666666666667	-0.321666666666667	1.11076923076923	-1.20142857142857	-2.3875	0.103333333333333	0.909166666666668	-0.18888888888889	0.507941176470588	-1.79	-0.714499999999999	-0.164375	-1.782	0.0357894736842113	-1.0565	-0.522272727272727	-1.36055555555556	-0.0577272727272717	-0.202500000000001	-0.403095238095238
chrX_654612_A_T_-	YJR124C_chrX_654612_A_T_72_2	FALSE	-0.176912231163603	UpStream	TRUE	TRUE	FALSE	FALSE	FALSE	FALSE	TRUE	FALSE	-1.50440322795217	1	73	1	0	-1	1	0	0	0	0	0.328947368421053	1	5.11331972629032	0.050492699	0.0356229	2	764	110	35	374	4.47	0	0.005	0.005	0	0	5.13	0	0	0	0	0	0	0	0	0	0	0	0	0	0	0	0	0	0	0	0	0	0	0	0	0	0	0	0	0	0	0	0	0	0	0	0	0	0	0	0	0	0	0	0	0	0	0	0	0	0	0	0	0	0	0	0	0	0	0	0	0	0	0	0	0	0	0	0	0	0	0	0	0	0	0	0	0	0	0	0	0	0	0	0	0	0	0	0	0	0	0	0	0	0	0	0	0	0	0	0	0	0	0	0	0	0	0	0	0	0	0	0	0	0	0	0	0	0	0	0	0	0	0	0	0	0	0	0	0	0	0	0	0	0	0	0	0	0	0	0	0	0	0	0	0	0	0	0	0	0	0	0	0	0	0	0	0	0	0	0	0	0	0	0	0	0	0	0	0	0	0	0	0	0	0	0	0	0	0	0	0	0	0	0	0	0	0	0	0	0	0	0	0	0	0	5.13	0	0	0	0	0	0	0	0	0	0	0	0	0	0	0	0	0	0	0	0	0	0	0	0	0	0	0	0	0	0	0	0	0	0	0	0	0	0	0	0	0	0	0	0	0	0	0	0	0	0	0	0	0	0	0	0	0	0	0	0	0	0	0	0	0	0	0	0	0	0	0	0	0	0	0	0	0	0	0	0	0	0	0	0	0	0	0	0	0	0	0	0	0	0	0	0	0	0	0	0	0	0	0	0	0	0	0	0	0	0	0	0	0	0	0	0	0	0	0	0	0	0	0	0	0	0	0	0	0	0	0	0	0	0	0	0	0	0	0	0	0	0	0	0	0	0	0	0	0	0	0	0	0	0	0	0	0	0	0	0	0	0	0	0	0	0	0	0	0	0	0	0	0	0	0	0	0	0	0	0	0	0	0	0	0	0	0	0	0	0	0	0	0	0	0	1	0	0	0	0	0	0	0	0	0	0	0	0	0	0	0	0	0	0	0	0	0	0	0	0	0	0	0	0	0	0	0	0	0	0	0	0	0	0	0	0	0	0	0	0	0	0	0	0	0	0	0	0	0	0	0	0	0	0	0	0	0	0	0	0	0	0	0	0	0	0	0	0	0	0	0	0	0	0	0	0	0	0	0	0	0	0	0	0	0	0	0	0	0	0	0	0	0	0	0	0	0	0	0	0	0	0	0	0	0	0	0	0	0	0	0	0	0	0	0	0	0	0	0	0	0	0	0	0	0	0	0	0	0	0	0	0	0	0	0	0	0	0	0	0	0	0	0	0	0	0	0	0	0	0	0	0	0	0	0	0	0	0	0	0	0	0	0	0	0	0	0	0	0	0	0	0	0	0	0	0	0	0	0	0	0	0	0	0	0	0	0	0	0	0	0	0	0	0	0	0	0	0	0	0	0	0	0	0	0	0	0	0	0	0	0	0	0	0	0	0	0	0	0	0	0	0	0	0	0	0	0	0	0	0	0	0	0	0	0	0	0	0	0	0	0	0	0	0	0	0	0	0	0	0	0	0	0	0	0	0	0	0	0	0	0	0	0	0	0	0	0	0	0	0	0	0	0	0	0	0	0	0	0	0	0	0	0	0	0	0	0	0	0	0	0	0	0	0	0	0	0	0	0	0	0	0	0	0	0	0	0	0	0	0	0	0	0	0	0	0	0	0	0	0	0	0	0	0	0	0	0	0	0	0	0	0	0	0	0	0	0	0	0	0	0	0	0	0	0	0	0	6.09	0	0	0	0	0	0	0	0	0	0	0	0	0	0	0	0	0	0	0	0	0	0	0	0	0	0	0	0	0	0	0	0	0	0	0	0	0	0	0	0	0	0	0	0	0	0	0	0	0	0	0	0	0	0	0	0	0	0	0	0	0	0	0	0	0	0	0	0	0	0	0	0	0	0	0	0	0	0	0	0	0	0	0	0	0	0	0	0	0	0	0	0	0	0	0	0	0	0	0	0	0	0	0	0	0	0	0	0	0	0	0	0	0	0	0	0	0	0	0	0	0	0	0	0	0	0	0	0	0	0	0	0	0	0	0	0	0	0	0	0	0	0	0	0	0	0	0	0	0	0	0	0	0	0	0	0	0	0	0	0	0	0	0	0	0	0	0	0	0	0	0	0	0	0	0	0	0	0	0	0	0	0	0	0	0	0	0	0	0	0	0	0	0	0	0	6.09	0	0	0	0	0	0	0	0	0	0	0	0	0	0	0	0	0	0	0	0	0	0	0	0	0	0	0	0	0	0	0	0	0	0	0	0	0	0	0	0	0	0	0	0	0	0	0	0	0	0	0	0	0	0	0	0	0	0	0	0	0	0	0	0	0	0	0	0	0	0	0	0	0	0	0	0	0	0	0	0	0	0	0	0	0	0	0	0	0	0	0	0	0	0	0	0	0	0	0	0	0	0	0	0	0	0	0	0	0	0	0	0	0	0	0	0	0	0	0	0	0	0	0	0	0	0	0	0	0	0	0	0	0	0	0	0	0	0	0	0	0	0	0	0	0	0	0	0	0	0	0	0	0	0	0	0	0	0	0	0	0	0	0	0	0	0	0	0	0	0	0	0	0	0	0	0	0	0	0	0	0	0	0	0	0	0	0	0	0	0	0	0	0	0	0	1	0	0	0	0	0	0	0	0	0	0	0	0	0	0	0	0	0	0	0	0	0	0	0	0	0	0	0	0	0	0	0	0	0	0	0	0	0	0	0	5.13	0	0	0	0	0	0	0	0	0	0	0	0	0	0	0	0	0	0	0	0	0	0	0	0	0	0	0	0	0	0	0	0	0	0	0	0	0	0	0	0	0	0	0	0	0	0	0	0	0	0	0	0	0	0	0	0	0	0	0	0	0	0	0	0	0	0	0	0	0	0	0	0	0	0	0	0	0	0	0	0	0	0	0	0	0	0	0	0	0	0	0	0	0	0	0	0	0	0	0	0	0	0	0	0	0	0	0	0	0	0	0	0	0	0	0	0	0	0	0	0	0	0	0	0	0	0	0	0	0	0	0	0	0	0	0	0	0	0	0	0	0	0	0	0	0	0	0	0	0	0	0	0	0	0	0	6.09	0	0	0	0	0	0	0	0	0	0	0	0	0	0	0	0	0	0	0	0	0	0	0	0	0	0	0	0	0	0	0	0	0	0	0	0	0	0	0	5.13	0	0	0	0	0	0	0	0	0	0	0	0	0	0	0	0	0	0	0	0	0	0	0	0	0	0	0	0	0	0	0	0	0	0	0	0	0	0	0	0	0	0	0	0	0	0	0	0	0	0	0	0	0	0	0	0	0	0	0	0	0	0	0	0	0	0	0	0	0	0	0	0	0	0	0	0	0	0	0	0	0	0	0	0	0	0	0	0	0	0	0	0	0	0	0	0	0	0	0	0	0	0	0	0	0	0	0	0	0	0	0	0	0	0	0	0	0	0	0	0	0	0	0	0	0	0	0	0	0	0	0	0	0	0	0	0	0	0	0	0	0	0	0	0	0	0	0	0	0	0	0	0	0	0	0	6.09	0	0	0	0	0	0	0	0	0	0	0	0	0	0	0	0	0	0	0	0	0	0	0	0	0	0	0	0	0	0	0	0	0	0	0	0	0	0	0	1	0	0	0	0	0	0	0	0	0	0	0	0	0	0	0	0	0	0	0	0	0	0	0	0	0	0	0	0	0	0	0	0	0	0	0	0	0	0	0	0	0	0	0	0	0	0	0	0	0	0	0	0	0	0	0	0	0	0	0	0	0	0	0	0	0	0	0	0	0	0	0	0	0	0	0	0	0	0	0	0	0	0	0	0	0	0	0	0	0	0	0	0	0	0	0	0	0	0	0	0	0	0	0	0	0	0	0	0	0	0	0	0	0	0	0	0	0	0	0	0	0	0	0	0	0	0	0	0	0	0	0	0	0	0	0	0	0	0	0	0	0	0	0	0	0	0	0	0	0	0	0	0	0	0	0	1	0	0	0	0	0	0	0	0	0	0	0	0	0	0	0	0	0	0	0	0	0	0	0	0	0	0	0	0	0	0	0	0	0	0	0	0	0	-2.19	0	-7.12	-2.24	4.58	4.43	-0.569999999999999	0	0	1.39	1.83	3.65	0	0	4.58	1.61	0	2.71	0	0	0	0	-0.180000000000001	-4.1	4.58	-2.2	-3.57	-0.85	-2.13	1.07	1.01	-0.5	-3.12	0.0500000000000007	3.94	1.02	0	-0.609999999999999	4.58	1.93	1.71	1.26	-3.59	4.58	2.72	-3.55	-4.58	1.49	-3.46	1.29	-0.43	0.89	0.83	1.52	4.38	5.06	2.93	-4.46999999999999	0.390000000000001	1.93	4.38	-0.63	0	0.92	-2.07	1.5	-0.37	0	-1.1	4.37	0.68	-1.21	-1.56	0	1.02	-2.57	6.2	-2.23999999999999	2.33	-4.19	-1.73	3.18	1.78	0	1.23	-4.56	3.7	-3.75	3.7	0.27	1.43	0.82	-1.14	2.7	4.08	-0.699999999999996	0	-3.37	2.33	4.47	1.03	4.3	6.91000000000001	0	1.15	-3.87	1.2	0.38	1.37	0.97	-1.03	-1.31	3.82	0.85	0.959999999999999	-3.63	1.7	5.27	-0.9	-0.289999999999999	-2.77	1.08	0.24	3.72	-0.749999999999995	-6.63	4.53	-2.65	2.89	6.91	-2.6	0.319999999999999	0	-0.259999999999998	-0.420000000000002	4.64	6.91	-2.59	-0.840000000000002	3.29	0	-1.4	1.22	-3.06	-1.54	0	0.819999999999999	-0.629999999999999	1.35	-0.83	-0.109999999999999	0.499999999999999	-2.08	3.71	-2.66	0.949999999999998	-3.16	2.78	3.18	4.7	0.13	-0.51	-3.72	-0.450000000000001	-4.56	-0.680000000000001	0.569999999999999	3.15	-2.83	-3.84	-0.529999999999999	0	0.52	1.17	2.7	0.81	-1.41	0	1.36	-1.25	-2.01	-0.610000000000001	-2.41	-3.5	-2.93	0	-8.88178419700125e-16	3.53	0	-2.77	-0.19	2.49	-0.29	1.3	2.62	0.659999999999999	0.276666666666667	0.758333333333333	-4.05433333333333	0.622	1.84714285714286	2.33	0	-1.30333333333333	0.693999999999999	0.932857142857143	2.17	-0.0350000000000019	0.352499999999999	1.35571428571428	-0.794444444444444	-0.675714285714285	-0.518000000000001	0.387142857142857	0.0400000000000009	1.77857142857143	-0.481666666666667	-0.0412499999999998	-1.34428571428571	-0.558333333333334	1.516	-1.16142857142857	-0.238333333333333	0.568571428571428	0.495000000000001	-0.8325	0.716666666666667	-0.476666666666667	0.681764705882351	-0.409230769230769	-0.00666666666666593	-1.09666666666667	0.0750000000000028	0.610000000000001	1.78333333333333	1.29583333333333	0.417	0.298888888888889	-0.779285714285713	1.40307692307692	0.278333333333332	0.476666666666667	-1.19666666666667	0.1425	0.290000000000001	-0.921250000000001	-0.475000000000001	0.53125	-0.0975000000000001	1.375	1.752	1.33555555555556	1.05555555555556	1.10866666666666	2.39166666666667	-0.687777777777779	1.15428571428571	0.0876923076923077	0.625714285714286	0.77625	-0.0999999999999979	1.534	-0.0750000000000011	0.509	-1.98083333333333	1.51818181818182	-0.067142857142855	0.248666666666665	1.03	-0.102500000000001	-1.055	-3.00444444444444	-0.0975000000000001	-0.228888888888893	-0.0912500000000005	-2.24428571428571	1.705	1.101	0.63125	1.2325	1.80466666666666	0	1.78	-1.462	0.843333333333334	1.29272727272727	-0.382857142857143	1.359	1.419	0.4725	1.39	1.17823529411766	0.415333333333329	2.3925	0.456250000000001	-0.0824999999999996	2.45888888888889	2.04	1.439375	-0.24727272727273	-0.73	-1.72916666666666	-0.476666666666667	-0.22076923076923	-0.0250000000000004	-0.026470588235294	0.390000000000001	-0.611	-0.28375	0.280625000000001	-0.55	-0.515714285714286	-0.405714285714286	0.7075	-0.0175000000000001	0.832307692307694	-0.407	0.499	-0.597142857142858	-0.166363636363638	4.10636363636364	0.160588235294114	-1.38466666666667	2.27	1.63090909090909	1.12	-2.71941176470588	0.15909090909091	0.69222222222222	1.55727272727273	-0.236666666666668	-1.09636363636364	-0.0510000000000019	-1.57	-0.147	0.109999999999999	-0.632857142857144	0.845714285714285	-0.142222222222221	-0.405555555555557	-0.245454545454544	-1.36642857142857	0.0310000000000006	-1.89555555555556	-0.567142857142857	-0.91	0.00750000000000028	0.00624999999999964	-0.113636363636363	0.656666666666666	0.723333333333331	-0.274615384615386	-0.477499999999999	0.187000000000001	-0.0590000000000002	-0.0939999999999994	-0.76	1.17	-0.623333333333333	-0.158666666666665	0.0274999999999999	-0.357000000000001	0.497692307692306	1.07	-1.46	-0.115454545454545	0	-0.506666666666666	0.580909090909092	0.629090909090909	2.09090909090909	0.04	-0.0846666666666667	-0.123333333333333	-0.0523076923076928	0.828571428571427	0	1.12266666666667	-0.0549999999999997	0.888888888888889	-0.873529411764705	-0.262222222222222	0.91	1.36375	-0.113999999999997	0.0742105263157882	-0.265000000000001	1.39272727272727	-0.0311111111111106	0.541818181818181	0.209375000000001	0.443333333333333	-3.85	-0.58	4.58	-2.33	0	4.58	0	3.59	-1.82	-4.58	0.82	4.58	0	-1.96	0	4.58	1.2	0	0	-1.87	2.89	2.31	2.79	4.58	0	3.95	-1.2	0	-0.63	4.58	-1.18	0.51	-2.96	3.79	2.95	4	1.13	-4.57	3.11	-3.52	2.31	0.690000000000001	4.15	-3.82	-3.41	-1.89	4.58	0.22	-1.88	2.92	4.53	-0.22	0	-2.05	0.559999999999999	1.48	0.9	0.0400000000000009	-1.1	0	0	0.11	-4.38	-0.8	-1.05	-3.67	-1.98	-0.58	6.23	-3.25	6.91	-0.66	1.56	-1.5	1.6	1.59	4.05	-1.3	0.76	-0.609999999999998	-2.36	1.71	-1.86	0	0.259999999999998	-4.56	0	1.49	3.7	-0.4	2.95	0	-3.23	-2.58	2.22	0	1.41	-6.9	2.67	-4.47	-3	2.83	-1.16	0	3.81	2.88	0.69	-0.26	-0.68	-1.09	-2.62	2.8	5.79	1.11	2.59	-2.73	0.1	4.68	-0.67	-1.99	-2.07	1.22	-1.92	1.3	-4.09999999999999	0	1.28	-6.9	4.5	2.01	6.88	0	1.96	-2.43	-0.0100000000000051	-6.54	-3.3	0.88	4.11	3.6	0	-0.34	0.739999999999999	0.45	0.800000000000001	-1.47	0.9	0.0800000000000001	2.19	0.68	-1.21	0.410000000000001	-2.9	3.11	-2.46	-2.87	2.89	2.48	-5.68	0.7	-1.71	-1.89	0.15	-0.33	-1.52	4.46	-2.14	0	4.58	-4.44	-1.39	2.23	0	0.330000000000001	-4.57	-1.22	-0.16	-1.18	0	-0.879999999999998	-2.01	-0.7	-1.7	-4.28	1.55	3.83	-3.16	0.080000000000001	0	-1.41	4.52	0	-0.29	-0.369999999999999	-2.05	0.71	-0.276666666666666	-0.758333333333333	0.819999999999999	-0.622	-1.84714285714286	-2.33	0	1.30333333333333	-0.694	-0.932857142857141	-2.17	0.0350000000000001	-0.352500000000001	-1.35571428571429	0.794444444444444	0.675714285714285	0.517999999999999	-0.387142857142855	-0.0399999999999991	-1.77857142857143	0.481666666666667	0.0412499999999998	1.34428571428571	0.558333333333332	-1.516	1.16142857142857	0.238333333333333	-0.568571428571429	-0.495000000000001	0.832500000000001	-0.716666666666667	0.476666666666667	-0.681764705882351	0.409230769230769	0.00666666666666593	1.09666666666667	-0.0749999999999993	-0.610000000000001	-1.78333333333333	-1.29583333333333	-0.417	-0.298888888888889	0.779285714285713	-1.40307692307692	-0.278333333333336	-0.476666666666667	1.19666666666667	-0.1425	-0.290000000000001	0.921249999999999	0.475000000000001	-0.531249999999999	0.0975000000000001	-1.375	-1.752	-1.33555555555556	-1.05555555555556	-1.10866666666666	-2.39166666666667	0.687777777777779	-1.15428571428571	-0.0876923076923077	-0.625714285714286	-0.77625	0.100000000000001	-1.534	0.0750000000000011	-0.509	1.98083333333333	-1.51818181818182	0.0671428571428621	-0.248666666666665	-1.03	0.102499999999999	1.055	3.00444444444445	0.0975000000000001	0.228888888888886	0.0912499999999987	2.24428571428571	-1.705	-1.101	-0.63125	-1.2325	-1.80466666666666	0	-1.78	1.462	-0.843333333333333	-1.29272727272727	0.382857142857144	-1.359	-1.419	-0.4725	-1.39	-1.17823529411764	-0.415333333333336	-2.3925	-0.456250000000001	0.0824999999999996	-2.45888888888889	-2.04	-1.439375	0.247272727272726	0.73	1.72916666666667	0.476666666666667	0.22076923076923	0.0249999999999995	0.026470588235294	-0.39	0.611000000000001	0.283750000000001	-0.280625000000001	0.55	0.515714285714285	0.405714285714287	-0.7075	0.0174999999999983	-0.83230769230769	0.406999999999998	-0.499	0.597142857142857	0.166363636363638	-4.10636363636364	-0.160588235294114	1.38466666666666	-2.27	-1.63090909090909	-1.12	2.71941176470588	-0.159090909090908	-0.692222222222224	-1.55727272727273	0.236666666666665	1.09636363636363	0.0510000000000019	1.57	0.147	-0.109999999999999	0.632857142857143	-0.845714285714285	0.142222222222221	0.405555555555555	0.245454545454546	1.36642857142857	-0.0310000000000006	1.89555555555556	0.567142857142859	0.91	-0.00749999999999851	-0.00624999999999964	0.113636363636363	-0.656666666666667	-0.723333333333333	0.274615384615387	0.477499999999999	-0.186999999999999	-1.45177777777778	0.0939999999999994	0.76	-1.17	0.623333333333333	0.158666666666665	-0.0274999999999999	0.356999999999999	-0.49769230769231	-1.07	1.46	0.115454545454545	0	0.506666666666668	-0.58090909090909	-0.629090909090909	-2.09090909090909	-0.04	0.0846666666666662	0.123333333333333	0.0523076923076928	-0.828571428571429	0	-1.12266666666667	0.0549999999999997	-0.888888888888889	0.873529411764705	0.262222222222222	-0.909999999999998	-1.36375	0.113999999999997	-0.0742105263157882	0.265000000000001	-1.39272727272727	0.0311111111111106	-0.541818181818183	-0.209375	-0.443333333333333	-2.19	-0.58	3.21	-2.33	0	4.58	0	3.59	-1.82	0.87	0.82	4.58	0	-1.96	0.0100000000000005	1.61	1.2	2.71	0	-1.87	0.580000000000001	0	2.61	2.94	4.58	3.66	-1.2	0	-2.09	1.07	-1.18	0.15	-2.96	0.419999999999999	2.95	1.02	1.13	-4.57	3.11	-3.28	2.31	0.690000000000001	4.15	-3.82	2.15	-1.89	-4.58	0.589999999999999	-3.46	1.29	2.84	0.59	0.83	-2.05	4.38	5.06	0.9	0.0400000000000009	-1.1	1.93	0.68	0.0200000000000005	0	-0.38	-1.05	0.58	-0.37	0	6.23	-1.72	3.66	-0.66	0.53	0	1.02	-2.57	6.2	-1.3	2.33	-4.19	-2.36	1.71	-1.86	0	1.23	-4.56	0	-3.34	3.7	-0.4	2.95	0	-3.23	-1.26	2.22	0	0	-6.9	2.67	-1.64	-1.54	4.3	-1.16	0	1.15	-1.9	1.2	-0.26	-0.68	-0.5	-2.62	-0.74	4.76	1.11	2.48	-3.63	1.7	4.68	-0.67	-1.99	-2.77	1.22	-1.92	3.72	-0.749999999999995	0	4.53	-6.9	2.89	6.91	-2.6	0	0	-2.43	-0.0100000000000051	3.61	0.0699999999999985	-2.59	2.36	3.6	0	-0.34	0.739999999999999	-1.81	-1.54	0	0.9	-0.629999999999999	1.92	0.68	-0.109999999999999	0.410000000000001	-2.08	3.11	-2.46	-2.87	-1.52	2.75	1.61	0.700000000000001	-1.71	-0.57	-1.39	-0.450000000000001	-4.56	4.46	-0.650000000000001	0	2.64	-4.44	-1.39	0	0	0.330000000000001	-4.57	-1.03	-1.41	-1.18	0	-1.25	-2.01	-0.7	-1.7	-4.28	-2.93	0	-3.16	0.080000000000001	0	-2.48	4.52	0	-0.29	-0.369999999999999	1.75	0.659999999999999	0	0	-1.47234848484849	0	-1.77635683940025e-15	0	0	0	0	0	0	0	0	0	0	0	0	0	0	0	1.77635683940025e-15	0	0	0	1.77635683940025e-15	0	0	0	0	0	0	0	0	0	-1.77635683940025e-15	0	0	1.77635683940025e-15	0	0	0	0	0	0	0	-1.77635683940025e-15	0	1.77635683940025e-15	0	0	0	0	0	0	0	0	0	0	0	0	0	0	0	0	0	0	-1.77635683940025e-15	0	0	0	0	-3.5527136788005e-15	0	0	0	0	0	0	0	0	-1.77635683940025e-15	0	0	0	7.105427357601e-15	0	0	0	0	0	1.77635683940025e-15	0	0	0	0	0	0	0	0	0	0	0	0	0	0	0	0	0	0	-8.88178419700125e-16	0	0	0	0	0	0	0	-1.77635683940025e-15	0	0	0	0	0	0	0	0	0	0	0	3.5527136788005e-15	0	0	-3.5527136788005e-15	0	0	0	0	0	0	-1.77635683940025e-15	0	-1.77635683940025e-15	0	0	0	0	0	0	1.77635683940025e-15	0	0	0	0	0	0	0	0	0	-0.716131578947368	1.77635683940025e-15	1.77635683940025e-15	-8.88178419700125e-16	0	0	0	0	0	0	0	0	0	0	0	0	0	0	0	0	0	0	0	0	0	0	-1.77635683940025e-15	1.77635683940025e-15	-1.77635683940025e-15	0	-3.5527136788005e-15	-3.5527136788005e-15	0	0	0	0	0	0
chrX_662191_T_C_+	YJR128W_chrX_662191_T_C_72_2	NA	0.228731046486625	UpStream	TRUE	TRUE	FALSE	FALSE	FALSE	FALSE	TRUE	TRUE	0.582645031056304	1	73	1	0	0	-1	0	1	0	0	0.513157894736842	1.01298701298701	NA	NA	NA	NA	361	29	9	730	2.25	0	0.348	0.652	0	0	0	0	0	0	0	0	0	0	0	0	0	0	0	0	0	0	0	0	0	0	0	0	0	0	0	0	0	0	0	0	0	0	0	0	0	0	0	0	0	0	0	0	0	0	0	0	0	0	0	0	0	0	0	0	0	0	0	0	0	0	0	0	0	0	0	0	0	0	0	0	0	0	0	0	0	0	0	0	0	0	0	0	0	0	0	0	0	0	0	0	0	0	0	0	0	0	0	0	0	0	0	0	0	0	0	0	0	0	0	0	0	0	0	0	0	0	0	0	0	0	0	0	0	0	0	0	0	0	0	0	0	0	0	0	0	0	0	0	0	0	0	0	0	0	0	0	0	0	0	0	0	0	0	0	0	0	0	0	0	0	0	0	0	0	0	0	0.870000000000001	0	0	0	0	0	0	0	0	0	0	0	0	0	0	0	0	0	0	0	0	0	0	0	0	0	0	0	0	0	0	0	0	0	0	0	0	0	0	0	0	0	0	0	0	0	0	0	0	0	0	0	0	0	0	0	0	0	0	0	0	0	0	0	0	0	0	0	0	0	0	0	0	0	0	0	0	0	0	0	0	0	0	0	0	0	0	0	0	0	0	0	0	0	0	0	0	0	0	0	0	0	0	0	0	0	0	0	0	0	0	0	0	0	0	0	0	0	0	0	0	0	0	0	0	0	0	0	0	0	0	0	0	0	0	0	0	0	0	0	0	0	0	0	0	0	0	0	0	0	0	0	0	0	0	0	0	0	0	0	0	0	0	0	0	0	0	0	0	0	0	0	0	0	0	0	0	0	0	0	0	0	0	0	0	0	0	0	0	0	0	0	0	0	0	0	0.870000000000001	0	0	0	0	0	0	0	0	0	0	0	0	0	0	0	0	0	0	0	0	0	0	0	0	0	0	0	0	0	0	0	0	0	0	0	0	0	0	0	0	0	0	0	0	0	0	0	0	0	0	0	0	0	0	0	0	0	0	0	0	0	0	0	0	0	0	0	0	0	0	0	0	0	0	0	0	0	0	0	0	0	0	0	0	0	0	0	0	0	0	0	0	0	0	0	0	0	0	0	0	0	0	0	0	0	0	0	0	0	0	0	0	0	0	0	0	0	0	0	0	0	0	0	0	0	0	0	0	0	0	0	0	0	0	0	0	0	0	0	0	0	0	0	0	0	0	0	0	0	0	0	0	0	0	0	0	0	0	0	0	0	0	0	0	0	0	0	0	0	0	0	0	0	0	0	0	0	0	0	0	0	0	0	0	0	0	0	0	0	0	0	0	0	0	0	0	0	0	0	0	0	0	0	0	0	0	0	0	0	0	0	0	0	0	0	0	0	0	0	0	0	0	0	0	0	0	0	0	0	0	0	0	0	0	0	0	0	0	0	0	0	0	0	0	0	0	0	0	0	0	0	0	0	0	0	0	0	0	0	0	0	0	0	0	0	0	0	0	0	0	0	0	0	0	0	0	0	0	0	0	0	0	0	0	0	0	0	0	0	0	0	0	0	0	0	0	0	0	0	0	0	0	0	0	0	0	0	0	0	0	0	0	0	0	0	0	0	0	0	0	0	0	0	0	0	0	0	0	0	0	0	0	0	0	0	0	0	0	0	0	0	0	0	0	0	0	0	0	0	0	0	0	0	0	0	0	0	0	0	0	0	0	0	0	0	0	0	0	0	0	0	0	0	0	0	0	0	0	0	0	0	0	0	0	0	0	0	0	0	0	0	0	0	0	0	0	0	0	0	0	0	0	0	0	0	0	0	0	0	0	0	0	0	0	0	0	0	0	0	0	0	0	0	0	0	0	0	0	0	0	0	0	0	0	0	0	0	0	0	0	0	0	0	0	0	0	0	0	0	0	0	0	0	0	0	0	0	0	0	0	0	0	0	0	0	0	0	0	0	0	0	0	0	0	0	0	0	0	0	0	0	0	0	0	0	0	0	0	0	0	0	0	0	0	0	0	0	0	0	0	0	0	0	0	0	0	0	0	0	0	0	0	0	0	0	0	0	0	0	0	0	0	0	0	0	0	0	0	0	0	0	0	0	0	0	0	0	0	0	0	0	0	0	0	0	0	0	0	0	0	0	0	0	0	0	0	0	0	0	0	0	0	0	0	0	0	0	0	0	0	0	0	0	0	0	0	0	0	0	0	0	0	0	0	0	0	0	0	0	0	0	0	0	0	0	0	0	0	0	0	0	0	0	0	0	0	0	0	0	0	0	0	0	0	0	0	0	0	0	0	0	0	0	0	0	0	0	0	0	0	0	0	0	0	0	0	0	0	0	0	0	0	0	0	0	0	0	0	0	0	0	0	0	0	0	0	0	0	0	0	0	0	0	0	0	0	0	0	0	0	0	0	0	0	0	0	0	0	0	0	0	0	0	0	0	0	0	0	0	0	0	0	0	0	0	0	0	0	0	0	0	0	0	0	0	0	0	0	0	0	0	0	0	0	0	0	0	0	0	0	0	0	0	0	0	0	0	0	0	0	0	0	0	0	0	0	0	0	0	0	0	0	0	0	0	0	0	0	0	0	0	0	0	0	0	0	0	0	0	0	0	0	0	0	0	0	0	0	0	0	0	0	0	0	0	0	0	0	0	0	0	0	0	0	0	0	0	0	0	0	0	0	0	0	0	0	0	0	0	0	0	0	0	0	0	0	0	0	0	0	0	0	0	0	0	0	0	0	0	0	0	0	0	0	0	0	0	0	0	0	0	0	0	0	0	0	0	0	0	0	0	0	0	0	0	0	0	0	0	0	0	0	0	0	0	0	0	0	0	0	0	0	0	0	0	0	0	0	0	0	0	0	0	0	0	0	0	0	0	0	0	0	0	0	0	0	0	0	0	0	0	0	0	0	0	0	0	0	0	0	0	0	0	0	0	0	0	0	0	0	0	0	0	0	0	0	0	0	0	0	0	0	0	0	0	0	0	0	0	0	0	0	0	0	0	0	0	0	0	0	0	0	0	0	0	0	0	0	0	0	0	0	0	0	0	0	0	0	0	0	0	0	0	0	0	0	0	0	0	0	0	0	0	0	0	0	0	0	0	0.870000000000001	0	0	0	0	0	0	0	0	0	0	0	0	0	0	0	0	0	0	0	0	0	0	0	0	0	0	0	0	0	0	0	0	0	0	0	0	0	0	0	0	0	0	0	0	0	0	0	0	0	0	0	0	0	0	0	0	0	0	0	0	0	0	0	0	0	0	0	0	0	0	0	0	0	0	0	0	0	0	0	0	0	0	0	0	0	0	0	0	0	0	0	0	0	0	0	0	0	0	0	0	0	0	0	0	0	0	0	0	0	0	0	0	0	0	0	0	0	0	0	0	0	0	0	0	0	0	0	0	0	0	0	0	0	0	0	0	0	0	0	0	0	0	0	0	0	0	0	0	0	0	0	0	0	0	0	0	0	0	0	0	0	0	0	0	0	0	0	0	0	0	0	0	0	0	0	0	0	0	0	0	0	0	0	0	0	0	0	0	0	0	0	0	0	0	0	0.870000000000001	0	0	0	0	0	0	0	0	0	0	0	0	0	0	0	0	0	0	0	0	0	0	0	0	0	0	0	0	0	0	0	0	0	0	0	0	0	0	0	0	0	0	0	0	0	0	0	0	0	0	0	0	0	0	0	0	0	0	0	0	0	0	0	0	0	0	0	0	0	0	0	0	0	0	0	0	0	0	0	0	0	0	0	0	0	0	0	0	0	0	0	0	0	0	0	0	0	0	0	0	0	0	0	0	0	0	0	0	0	0	0	0	0	0	0	0	0	0	0	0	0	0	0	0	0	0	0	0	0	0	0	0	0	0	0	0	0	0	0	0	0	0	0	0	0	0	0	0	0	0	0	0	0	0	0	0	0	0	0	0	0	0	0	0	0	0	0	0	0	0	0	0	0	0	0	0	0	0	0	0	0	0	0	0	0	0	0	0	0	0	0	0	0	0	0	0	0	0	0	0	0	0	0	0	0	0	0	0	0	0	0	0	0	0	0	0	0	0	0	0	0	0	0	0.569999999999999	0.58	-4	0.58	0.58	0.140000000000001	0.58	2.45	0.580000000000001	0.58	0.14	-3.97	0.58	0.58	-3.09	4.66	5.15	5.08	5.15	0.58	1.83	2.55	3.69	0.58	0.58	4.44	2.91	0.58	0.58	-0.41	5.15	1.96	0.58	0.970000000000002	3.01	3.24	2.59	0.82	-1.98	4.8	-1.88	1.04	-1.18	4.85	-1.9	1.6	-0.52	1.73	1.28	-3.3	-1.3	-0.810000000000001	-1.28	0.279999999999999	0.57	-0.0900000000000003	2.13	0.579999999999998	2.81	0.58	0.569999999999999	-0.59	4.96	-0.61	-2.75	4.17	0.109999999999999	1.96	-0.959999999999999	0.120000000000001	-0.460000000000004	0.84	1.16	5.15	-0.71	0.779999999999999	-2.49	1.65	3.7	-6.33	0.579999999999999	7.48	0.579999999999999	7.48	-4.66000000000001	-0.81	4.96	2.93	0.57	1.68	1.62	2.98	-1.35	5.88	-0.71	0.930000000000007	7.48	-0.370000000000001	3.73	7.48	3.75	4.24	0.579999999999998	4.72	-3.81	-1.3	-1.65	-0.11	0.85	2.99	0.789999999999999	0.0700000000000003	1.69	-1.25	-1.63	1.17	1.01	-0.300000000000001	2.31	1.37	1.59	0.840000000000001	2.7	0.25	5.29	0.580000000000002	2.21	0.58	2.98	-1.52	-6.09	-1.2	0.579999999999998	1.97	6.79	3.25	0.579999999999998	2.95	2.53	1.29	5.05	0.58	4.76	-2.64	1.87	2.42	0.69	2.28	0.819999999999998	5.15	-1.39	-1.99	0.51	4.5	3.94	4.04	-4	3.6	-1.43	2.99	0.62	0.46	2.91	1.14	0.720000000000001	3.94	3.31	5.15	5.02	-1.37	3.76	1.48	5.15	5.15	4.03	0.44	0.4	3.99	-0.390000000000001	3.15	1.27	0.53	-0.769999999999999	0.580000000000002	-3.99	1.3	2.81	5.15	0.58	1.68	4.06	0.58	1.56	-1.5	-0.45	-0.54	0.211666666666666	2.495	-0.510000000000002	0.264	-0.227142857142857	0.578571428571429	0.576666666666666	1.88	2.602	0.334285714285715	1.30714285714286	-1.06375	1.43125	1.16857142857143	0.676666666666668	1.99571428571429	2.32	3.8	3.18142857142857	0.578571428571429	0.786666666666667	0.963750000000001	-0.111428571428572	0.113333333333333	0.58	0.998571428571429	2.04333333333333	0.738571428571429	-0.0712499999999991	-1.55375	3.82166666666667	-0.148888888888889	0.855882352941176	0.677692307692308	1.41555555555556	-0.1775	1.21928571428571	-0.23	1.15444444444444	2.1575	0.5	0.997777777777777	-0.69857142857143	3.03230769230769	0.00583333333333158	1.56	0.448333333333331	0.110833333333334	0.385000000000002	-0.0024999999999995	-0.19	-0.0150000000000006	0.72125	0.418749999999998	-0.306000000000001	-0.0566666666666666	1.08111111111111	1.15466666666667	-0.225000000000001	-0.731111111111112	1.10142857142857	0.226153846153846	1.19857142857143	0.84375	-1.08454545454545	1.104	-0.318	2.083	-2.6625	-1.09909090909091	0.537142857142854	0.726666666666667	2.04	0.411249999999999	-0.134	-1.98277777777778	0.126249999999999	1.48166666666667	-1.42375	0.485714285714284	0.638333333333334	-0.459	0.388749999999998	3.35125	-0.584666666666671	-2.35166666666666	1.19857142857143	-1.278	0.571666666666667	1.01272727272728	-0.422142857142859	0.41	-0.645	0.677500000000002	0.8725	2.20294117647058	1.216	-0.662500000000001	0.987500000000001	0.983750000000001	0.89777777777778	1.60666666666667	0.274374999999999	2.10818181818182	-1.62	-0.216666666666669	0.744166666666667	0.68923076923077	-0.0430000000000001	0.624705882352941	1.33818181818182	-0.303	0.62125	0.0106249999999992	0.0380000000000003	-0.494285714285715	1.05571428571429	1.305	1.594375	2.43692307692308	-0.359999999999999	1.114	0.571428571428571	1.67636363636364	1.15181818181819	3.17176470588235	-0.0600000000000023	1.08	0.0890909090909062	-0.983333333333334	-3.85941176470588	-1.23272727272727	2.17444444444445	1.63454545454545	1.15416666666667	-1.52272727272727	1.113	-0.238	-0.909000000000001	0.318181818181818	0.195714285714287	1.35714285714286	0.315555555555555	0.741111111111111	0.687272727272727	-0.0649999999999977	1.366	-0.363333333333334	1.04	0.00375000000000014	1.375	1.25375	-1.18181818181818	2.01888888888889	0.341111111111111	-0.35	0.49375	1.327	0.144	-0.327999999999999	2.502	1.15166666666667	2.22666666666667	1.49066666666667	0.778499999999999	1.07	1.41846153846154	1.3875	-0.25	-0.00818181818181785	1.37888888888889	0.0166666666666657	2.06	2.23	1.31090909090909	-1.237	-0.863333333333334	0.312222222222221	-1.24769230769231	0.91	2.3875	0.232666666666667	-0.893333333333333	0.735555555555555	-0.778823529411763	1.27	1.254	1.38	1.778	0.0478947368421068	1.226	0.833636363636364	1.35277777777778	0.49	0.406874999999999	0.347619047619046	-0.929999999999999	0.58	0.57	-0.52	-0.23	-4	0.57	0.58	0.57	3.25	-1.81	-0.519999999999999	1.16	2.75	0.59	0.58	5.15	5.15	0.58	-4	5.15	5.15	1.34	0.0899999999999999	1.94	0.58	1.46	0.16	1.43	-0.87	0.58	2.53	1.27	-0.530000000000001	-3.62	1.78	5.15	-4	-0.95	-0.67	-0.38	1.83	-1.84	2.71	-2.52	3.86	0.58	-1.5	-0.52	5.15	-3.01	-1.28	5.15	-3.79	0.57	3.83	0.28	0.179999999999996	-5.63	7.48	4.96	1.41	4.39	-1.28	-5.52	-1.22	1.1	2.42	-0.339999999999998	-4.36	-0.0599999999999987	-4.01	1.95	0.58	2.2	-0.639999999999999	7.47	3.29	-6.12	1.39	0.0499999999999998	-1.71	0.58	0.58	1.97	-0.81	-3.81	4.96	-1.6	3.35	0.779999999999999	0.579999999999998	0.360000000000001	0.579999999999999	-2.47	-6.33000000000001	7.48	-2.8	7.48	1.4	1.18	1.81	-1.17	2.62	0.57	-4.99	0.809999999999999	0.550000000000001	-0.57	4.47	0.73	1.07	3.8	-1.25	0.5	-0.34	3.18	0.610000000000001	2.81	-2.6	1.74	1.14	0.3	-3.38	1.27	7.48	2.74	-4.24	7.48	-4.83	-3.93	-6.33	0.789999999999999	2.88	0.579999999999998	2.83000000000001	-1.9	0.490000000000002	3.76	2.01	3.26	-1.64	4.15	-2.24	2.16	0.370000000000002	1.6	2.21	3.76	4.8	-2.92	-2.46	2.43	0.580000000000001	1.68	-0.66	0.929999999999998	3.14	1.21	2.59	1.33	3.29	0.899999999999999	1.14	1.34	1.68	2.23	-2.68	3.63	-0.640000000000001	3.76	0.58	1.76	1.87	-1.83	-0.89	-0.77	0.58	-0.39	3.82	1.27	-1.8	-0.840000000000002	-1.03	-1.19	5.15	0.58	-0.3	0.58	-3.19000000000001	1.27	-0.0299999999999994	2.4	-0.0700000000000003	-0.25	1.06	-0.316666666666666	1.89	1.055	-0.303999999999999	-0.894285714285715	-1.77	-0.946666666666667	0.381666666666668	1.904	-0.619999999999999	-2.38285714285714	-0.282499999999999	2.83625	0.800000000000001	0.724444444444444	0.870000000000001	2.948	3.62	0.494285714285715	-0.98	1.82166666666667	1.5725	2.96285714285714	0.209999999999999	2.678	0.0571428571428569	2.11833333333333	1.40285714285714	0.6525	-0.678750000000001	-0.635	-0.00111111111111128	0.521764705882351	0.563076923076924	0.113333333333333	0.482499999999998	1.09071428571428	0.63125	-1.08333333333333	-0.110833333333334	0.265000000000001	0.342222222222222	0.450714285714284	1.22384615384616	0.634166666666667	1.32	1.3725	0.226666666666668	0.329000000000001	2.56	0.37	-0.166250000000001	1.96125	-1.26	-1.18	-0.101111111111111	-0.326666666666666	1.05066666666666	-2.89416666666667	3.73333333333333	1.92571428571429	0.286153846153846	0.572857142857142	0.805	-1.92181818181818	-0.0859999999999994	0.201000000000001	2.494	-2.24416666666667	-0.83	-0.387857142857143	-0.0226666666666659	-0.649999999999999	-0.0837500000000002	1.831	0.689444444444444	1.4225	1.34388888888889	-1.58875	0.525714285714287	-1.86	-1.558	-0.68125	2.69375	0.0973333333333315	-2.35166666666667	-1.30571428571428	1.734	0.0216666666666665	0.360909090909091	0.548571428571428	-0.379000000000001	-0.746	-0.180000000000001	-1.38375	1.39	0.972666666666669	-1.715	0.998750000000001	2.48375	-0.784444444444444	0.254999999999999	-1.345625	1.76090909090909	-0.158333333333333	-0.144166666666667	1.15	1.21846153846154	-0.178000000000001	0.948235294117647	0.187272727272727	1.603	0.95875	-0.185625	0.649999999999999	-0.411428571428571	1.63428571428571	1.15875	1.0875	-0.669999999999998	-0.236000000000001	1.022	0.170000000000001	1.01454545454546	-1.78818181818182	3.27882352941176	1.41066666666667	-0.288	0.173636363636366	-2.19222222222222	-1.56411764705882	-3.03818181818182	1.17	-0.494545454545456	0.445833333333333	0.643636363636361	0.687000000000001	0.898	-0.930999999999999	-0.123636363636365	2.73857142857143	0.668571428571429	0.396666666666667	0.575555555555557	1.12272727272727	1.50142857142857	1.652	0.997777777777777	1.12428571428571	2.4475	1.07125	0.960000000000001	-1.25181818181818	-0.35	1.25111111111111	0.868461538461538	-0.3325	0.782999999999999	-0.247000000000002	-0.287000000000001	2.23	2.11	-1.155	1.828	0.9015	0.946	1.91230769230769	0.0587499999999999	1.04222222222222	-0.149090909090908	1.39722222222222	0.108888888888888	0.00636363636363768	0.0209090909090932	-1.31909090909091	-1.581	-0.859999999999999	0.331111111111113	-0.973846153846155	1.49285714285714	2.3875	-0.439333333333334	-0.924999999999999	-0.357777777777777	-0.237058823529413	2.31	0.175000000000002	-1.05125	1.786	-0.119473684210526	0.887	0.210909090909093	1.36833333333333	-0.374545454545455	-0.00187500000000185	0.458571428571428	-0.929999999999999	0.58	-3.43	0.49	-0.23	-4	0.58	2.45	0.57	3.25	-1.81	-1.41	0.58	0.58	-3.09	4.66	5.15	5.15	5.15	-4	1.83	2.55	3.69	0.58	1.94	4.44	2.91	0.58	0.58	-0.41	5.15	2.53	0.58	0.970000000000002	2.2	3.24	2.59	-3.67	-0.95	3.54	-1.88	1.04	-1.18	2.71	-2.52	3.86	-0.52	-1.5	0.909999999999999	2.62	-1.51	-0.810000000000001	5.15	-3.79	0.57	3.38	0.28	0.179999999999996	-5.63	7.48	4.96	-0.59	4.96	-1.28	-5.52	-1.22	0.109999999999999	2.42	-0.959999999999999	-4.36	-0.460000000000004	0.84	1.16	5.15	-0.71	0.779999999999999	7.47	1.65	1.21	-6.33	0.579999999999999	0.58	0.58	0.699999999999998	1.97	-0.81	0.00999999999999979	4.55	-1.6	3.35	1.62	2.19	0.360000000000001	2.32	-1.24	-6.33000000000001	7.48	-2.8	6.91	3.73	1.18	1.81	0.579999999999998	2.62	0.57	-4.99	-1.65	0.550000000000001	0.12	2.99	0.789999999999999	1.07	1.69	-1.25	-1.2	1.17	3.18	0.610000000000001	2.81	1.37	1.59	1.14	2.7	-3.38	1.27	5	2.74	-4.24	7.48	-4.83	-6.09	-5.27	0.789999999999999	2.88	6.79	3.25	-1.9	2.95	3.76	2.01	5.05	-1.64	4.76	-2.64	1.87	2.42	1.6	2.28	3.37	5.15	-1.72	-1.99	0.51	3.25	1.68	3.48	-4	3.6	-1.18	2.99	1.33	3.29	2.91	1.14	1.34	3.94	2.23	1.44	5.02	-0.640000000000001	3.76	1.48	5.15	5.15	-1.83	-0.75	-0.64	0.58	-0.390000000000001	3.82	1.27	-1.8	-0.840000000000002	-1.03	-3.99	3.94	0.58	-0.3	0.58	-0.450000000000001	4.06	0.180000000000001	1.78	-1.39	-0.45	1.06	-0.0525000000000002	2.1925	0.272499999999999	-0.0200000000000005	-0.560714285714287	-0.595714285714285	-0.185	1.13083333333333	2.253	-0.142857142857144	-0.537857142857144	-0.673125000000001	2.13375	0.984285714285715	0.700555555555555	1.43285714285714	2.634	3.71	1.83785714285714	-0.200714285714284	1.30416666666667	1.268125	1.42571428571429	0.161666666666667	1.629	0.527857142857144	2.08083333333333	1.07071428571428	0.290624999999999	-1.11625	1.59333333333333	-0.0750000000000011	0.688823529411767	0.620384615384616	0.764444444444443	0.1525	1.155	0.200625	0.0355555555555558	1.02333333333333	0.3825	0.670000000000002	-0.123928571428571	2.12807692307693	0.319999999999999	1.44	0.910416666666666	0.168749999999999	0.357000000000001	1.27875	0.0899999999999999	-0.0906250000000002	1.34125	-0.420625000000001	-0.743	-0.0788888888888888	0.377222222222222	1.10266666666666	-1.55958333333333	1.50111111111111	1.51357142857143	0.256153846153847	0.885714285714284	0.824375	-1.50318181818182	0.509	-0.0585000000000004	2.2885	-2.45333333333333	-0.964545454545455	0.0746428571428552	0.352	0.695	0.16375	0.8485	-0.646666666666665	0.774374999999999	1.41277777777778	-1.50625	0.505714285714287	-0.610833333333334	-1.0085	-0.14625	3.0225	-0.24366666666667	-2.35166666666666	-0.0535714285714288	0.227999999999998	0.296666666666665	0.686818181818182	0.0632142857142846	0.0154999999999994	-0.695499999999999	0.248749999999998	-0.255625	1.79647058823529	1.09433333333333	-1.18875	0.993124999999999	1.73375	0.0566666666666666	0.930833333333332	-0.535625	1.93454545454546	-0.889166666666666	-0.18041666666667	0.947083333333333	0.953846153846154	-0.1105	0.786470588235294	0.762727272727272	0.649999999999999	0.789999999999999	-0.0875000000000004	0.344	-0.452857142857143	1.345	1.231875	1.3409375	0.883461538461539	-0.298	1.068	0.370714285714286	1.34545454545454	-0.31818181818182	3.22529411764706	0.675333333333334	0.395999999999997	0.131363636363634	-1.58777777777778	-2.71176470588235	-2.13545454545455	1.67222222222222	0.57	0.800000000000001	-0.439545454545456	0.900000000000002	0.33	-0.92	0.0972727272727276	1.46714285714286	1.01285714285714	0.356111111111112	0.658333333333333	0.904999999999999	0.718214285714286	1.509	0.317222222222222	1.08214285714286	1.225625	1.223125	1.106875	-1.21681818181818	0.834444444444445	0.796111111111111	0.259230769230768	0.0806249999999995	1.055	-0.0515000000000008	-0.307499999999999	2.366	1.63083333333333	0.535833333333334	1.65933333333333	0.84	1.008	1.66538461538462	0.723125	0.434117647058823	-0.0786363636363632	1.38805555555555	0.0627777777777787	1.03318181818182	1.12545454545455	-0.00409090909090892	-1.409	-0.861666666666666	0.321666666666667	-1.11076923076923	1.20142857142857	2.3875	-0.103333333333333	-0.909166666666668	0.188888888888888	-0.507941176470586	1.79	0.714500000000001	0.164375	1.782	-0.0357894736842077	1.0565	0.522272727272727	1.36055555555556	0.0577272727272717	0.202500000000001	0.403095238095238
chrX_662769_G_A_+	YJR128W_chrX_662769_G_A_72_2	NA	-0.259630820070569	UpStream	TRUE	TRUE	FALSE	FALSE	FALSE	FALSE	TRUE	TRUE	-0.253223915544713	1	73	1	0	1	0	-1	0	0	0	0.414473684210526	0.984375	NA	NA	NA	NA	361	29	9	152	1.83	0	0.497	0.503	0	0	0	0	0	0	0	0	0	0	0	0	0	0	0	0	0	0	0	0	0	0	0	0	0	0	0	0	0	0	0	0	0	0	0	0	0	0	0	0	0	0	0	0	0	0	0	0	0	0	0	0	0	0	0	0	0	0	0	0	0	0	0	0	0	0	0	0	0	0	0	0	0	0	0	0	0	0	0	0	0	0	0	0	0	0	0	0	0	0	0	0	0	0	0	0	0	0	0	0	0	0	0	0	0	0	0	0	0	0	0	0	0	0	0	0	0	0	0	0	0	0	4.99	0	0	0	0	0	0	0	0	0	0	0	0	0	0	0	0	0	0	0	0	0	0	0	0	0	0	0	0	0	0	0	0	0	0	0	0	0	0	0	0	0	0	0	0	0	0	0	0	0	0	0	0	0	0	0	0	0	0	0	0	0	0	0	0	0	0	0	0	0	0	0	0	0	0	0	0	0	0	0	0	0	0	0	0	0	0	0	0	0	0	0	0	0	0	0	0	0	0	0	0	0	0	0	0	0	0	0	0	0	0	0	0	0	0	0	0	0	0	0	0	0	0	0	0	0	0	0	0	0	0	0	0	0	0	0	0	0	0	0	0	0	0	0	0	0	0	0	0	0	0	0	0	0	0	0	0	0	0	0	0	0	0	0	0	0	0	0	0	0	0	0	0	0	0	0	0	0	0	0	0	0	0	0	0	0	0	0	0	0	0	0	0	0	0	0	4.99	0	0	0	0	0	0	0	0	0	0	0	0	0	0	0	0	0	0	0	0	0	0	0	0	0	0	0	0	0	0	0	0	0	0	0	0	0	0	0	0	0	0	0	0	0	0	0	0	0	0	0	0	0	0	0	0	0	0	0	0	0	0	0	0	0	0	0	0	0	0	0	0	0	0	0	0	0	0	0	0	0	0	0	0	0	0	0	0	0	0	0	0	0	0	0	0	0	0	0	0	0	0	0	0	0	0	0	0	0	0	0	0	0	0	0	0	0	0	0	0	0	0	0	0	0	0	0	0	0	0	0	0	0	0	0	0	0	0	0	0	0	0	0	0	0	0	0	0	0	0	0	0	0	0	0	0	0	0	0	0	0	0	0	0	0	0	0	0	0	0	0	0	0	0	0	0	0	0	0	0	0	0	0	0	0	0	0	0	0	0	0	0	0	0	0	1	0	0	0	0	0	0	0	0	0	0	0	0	0	0	0	0	0	0	0	0	0	0	0	0	0	0	0	0	0	0	0	0	0	0	0	0	0	0	0	0	0	0	0	0	0	0	0	0	0	0	0	0	0	0	0	0	0	0	0	0	0	0	0	0	0	0	0	0	0	0	0	0	0	0	0	0	0	0	0	0	0	0	0	0	0	0	0	0	0	0	0	0	0	0	0	0	0	0	0	0	0	0	0	0	0	0	0	0	0	0	0	0	0	0	0	0	0	0	0	0	0	0	0	0	0	0	0	0	0	0	0	0	0	0	0	0	0	0	0	0	0	0	0	0	0	0	0	0	0	0	0	0	0	0	0	0	0	0	0	0	0	0	0	0	0	0	0	0	0	0	0	0	0	0	0	0	0	0	0	0	0	0	0	0	0	0	0	0	0	0	0	0	0	0	0	0	0	0	0	0	0	0	0	0	0	0	0	0	0	0	0	0	0	0	0	0	0	0	0	0	0	0	0	0	0	0	0	0	0	0	0	0	0	0	0	0	0	0	0	0	0	0	0	0	0	0	0	0	0	0	0	0	0	0	0	0	0	0	0	0	0	0	0	0	0	0	0	0	0	0	0	0	0	0	0	0	0	0	0	0	0	0	0	0	0	0	0	0	0	0	0	0	0	0	0	0	0	0	0	0	0	0	0	0	0	0	0	0	0	0	0	0	0	0	0	0	0	0	0	0	0	0	0	0	0	0	0	0	0	0	0	0	0	0	0	0	0	0	0	0	0	0	0	0	0	0	0	0	0	0	0	0	0	0	0	0	0	0	0	0	0	0	0	0	0	0	0	0	0	0	0	0	0	0	0	0	0	0	0	0	0	0	0	0	0	0	0	0	0	0	0	0	0	0	0	0	0	0	0	0	0	0	0	0	0	0	0	0	0	0	0	0	0	0	0	0	0	0	0	0	0	0	0	0	0	0	0	0	0	0	0	0	0	0	0	0	0	0	0	0	0	0	0	0	0	0	0	0	0	0	0	0	0	0	0	0	0	0	0	0	0	0	0	0	0	0	0	0	0	0	0	0	0	0	0	0	0	0	0	0	0	0	0	0	0	0	0	0	0	0	0	0	0	0	0	0	0	0	0	0	0	0	0	0	0	0	0	0	0	0	0	0	0	0	0	0	0	0	0	0	0	0	0	0	0	0	0	0	0	0	0	0	0	0	0	0	0	0	0	0	0	0	0	0	0	0	0	0	0	0	0	0	0	0	0	0	0	0	0	0	0	0	0	0	0	0	0	0	0	0	0	0	0	0	0	0	0	0	0	0	0	0	0	0	0	0	0	0	0	0	0	0	0	0	0	0	0	0	0	0	0	0	0	0	0	0	0	0	0	0	0	0	0	0	0	0	0	0	0	0	0	0	0	0	0	0	0	0	0	0	0	0	0	0	0	0	0	0	0	0	0	0	0	0	0	0	0	0	0	0	0	0	0	0	0	0	0	0	0	0	0	0	0	0	0	0	0	0	0	0	0	0	0	0	0	0	0	0	0	0	0	0	0	0	0	0	0	0	0	0	0	0	0	0	0	0	0	0	0	0	0	0	0	0	0	0	0	0	0	0	0	0	0	0	0	0	0	0	0	0	0	0	0	0	0	0	0	0	0	0	0	0	0	0	0	0	0	0	0	0	0	0	0	0	0	0	0	0	0	0	0	0	0	0	0	0	0	0	0	0	0	0	0	0	0	0	0	0	0	0	0	0	0	0	0	0	0	0	0	0	0	0	0	4.99	0	0	0	0	0	0	0	0	0	0	0	0	0	0	0	0	0	0	0	0	0	0	0	0	0	0	0	0	0	0	0	0	0	0	0	0	0	0	0	0	0	0	0	0	0	0	0	0	0	0	0	0	0	0	0	0	0	0	0	0	0	0	0	0	0	0	0	0	0	0	0	0	0	0	0	0	0	0	0	0	0	0	0	0	0	0	0	0	0	0	0	0	0	0	0	0	0	0	0	0	0	0	0	0	0	0	0	0	0	0	0	0	0	0	0	0	0	0	0	0	0	0	0	0	0	0	0	0	0	0	0	0	0	0	0	0	0	0	0	0	0	0	0	0	0	0	0	0	0	0	0	0	0	0	0	0	0	0	0	0	0	0	0	0	0	0	0	0	0	0	0	0	0	0	0	0	0	0	0	0	0	0	0	0	0	0	0	0	0	0	0	0	0	0	0	4.99	0	0	0	0	0	0	0	0	0	0	0	0	0	0	0	0	0	0	0	0	0	0	0	0	0	0	0	0	0	0	0	0	0	0	0	0	0	0	0	0	0	0	0	0	0	0	0	0	0	0	0	0	0	0	0	0	0	0	0	0	0	0	0	0	0	0	0	0	0	0	0	0	0	0	0	0	0	0	0	0	0	0	0	0	0	0	0	0	0	0	0	0	0	0	0	0	0	0	0	0	0	0	0	0	0	0	0	0	0	0	0	0	0	0	0	0	0	0	0	0	0	0	0	0	0	0	0	0	0	0	0	0	0	0	0	0	0	0	0	0	0	0	0	0	0	0	0	0	0	0	0	0	0	0	0	0	0	0	0	0	0	0	0	0	0	0	0	0	0	0	0	0	0	0	0	0	0	0	0	0	0	0	0	0	0	0	0	0	0	0	0	0	0	0	0	1	0	0	0	0	0	0	0	0	0	0	0	0	0	0	0	0	0	0	0	0	0	0	0	0	0	0	0	0	0	0	0	0	0	0	0	0	0	0	0	0	0	0	0	0	0	0	0	0	0	0	0	0	0	0	0	0	0	0	0	0	0	0	0	0	0	0	0	0	0	0	0	0	0	-0.72	-3.53	0.0499999999999998	2.24	3.77	4	4	-0.58	-0.57	0.0700000000000003	3.96	3.2	-1.67	-5.15	2.92	1.03	-5.15	-3.96	-0.58	1.17	-5.15	-5.15	-5.15	-1.72	-5.15	-0.58	-3.08	-5.15	-5.15	-0.0600000000000005	-0.58	-0.04	-3.22	-1.49	3.14	0.12	-3.18	-0.399999999999999	0.229999999999999	-1.93	-0.83	-0.690000000000001	2.98	-4.38	-0.6	-4.41	-2.34	-0.420000000000001	-3.11	-2.2	-1.65	-3.26	1.11	-0.71	-1.15	-0.220000000000001	-0.43	5.41	0.12	-2.28	-1.26	-3.42	-4.96	1.28	-1.69	-3.25	0.169999999999999	-5.24	0.34	-0.77	-0.579999999999998	1.07	0.73	-0.58	-4.61	0.950000000000001	3.25	-1.34	0.110000000000003	-3.35	3.02	6.29	1.57	-7.48	2.68	-0.150000000000002	-0.56	-7.48	-4.29	-4.38	1.08	4.53	1.78	5.23	-2.14	-7.48	-7.48	1.69	-5.29	-1.4	-1.18	-1.81	-4.19	-0.970000000000001	-4.39	4.34	-1.01	-1.86	0.949999999999999	0.15	1.86	-0.2	-3.54	-4.83	-0.62	-2.94	0.0699999999999998	-2.05	-2.05	2.5	3.41	-1.89	-4.56	4.48	0.120000000000001	-5.61	-2.52	0.109999999999996	0.490000000000002	4.71	-1.91000000000001	1.21	-0.579999999999997	2.16	-4.76	2.26	6.33	-0.57	4.38	2.92	-3.4	-2.84	3.73	-0.970000000000001	-3.68	-0.370000000000001	-4.14	-2.99	-3.76	-3.1	-1.74	0.79	3.1	1.54	-1.99	-2.33	-1.27	2.29	1.76	3.66	-1.33	-2.73	2.77	-1.96	-3.75	-1.38	0.120000000000001	-3.06	-1.63	1.27	-1.33	-4.88	-0.58	-0.58	-0.58	0.89	0.98	-2.67	0.27	-4.27	-5.14	1.72	-0.13	-0.58	-1.74	-5.13	-0.58	-0.58	-0.58	1.89	-1.38	-2.59	-3.34	-4.98	-3.37	0.23	0.316666666666666	-1.89	-1.055	0.304	0.894285714285715	1.77	0.946666666666667	-0.381666666666666	-1.904	0.619999999999999	2.38285714285714	0.282500000000001	-2.83625	-0.800000000000001	-0.724444444444444	-0.869999999999999	-2.948	-3.62	-0.494285714285714	0.98	-1.82166666666667	-1.5725	-2.96285714285714	-0.210000000000001	-2.678	-0.0571428571428587	-2.11833333333333	-1.40285714285714	-0.652499999999998	0.678750000000001	0.635	0.00111111111111128	-0.521764705882354	-0.563076923076922	-0.113333333333333	-0.4825	-1.09071428571429	-0.63125	1.08333333333333	0.110833333333332	-0.265000000000001	-0.342222222222219	-0.450714285714284	-1.22384615384615	-0.634166666666665	-1.32	-1.3725	-0.226666666666667	-0.329000000000001	-2.56	-0.37	0.166250000000001	-1.96125	1.26	1.18	0.101111111111111	0.326666666666667	-1.05066666666666	2.89416666666667	-3.73333333333333	-1.92571428571429	-0.286153846153846	-0.572857142857142	-0.805	1.92181818181818	0.0860000000000003	-0.201000000000001	-2.494	2.24416666666667	0.829999999999998	0.387857142857143	0.0226666666666695	0.65	0.0837500000000002	-1.831	-0.689444444444444	-1.4225	-1.34388888888889	1.58875	-0.525714285714285	1.86	1.558	0.681249999999999	-2.69375	-0.0973333333333315	2.35166666666667	1.30571428571429	-1.734	-0.0216666666666665	-0.36090909090909	-0.548571428571428	0.379000000000001	0.746	0.18	1.38375	-1.39	-0.972666666666662	1.715	-0.998749999999998	-2.48375	0.784444444444443	-0.254999999999999	1.345625	-1.76090909090909	0.158333333333333	0.144166666666671	-1.15	-1.21846153846154	0.178	-0.948235294117647	-0.187272727272727	-1.603	-0.95875	0.185625000000002	-0.65	0.411428571428571	-1.63428571428571	-1.15875	-1.0875	0.669999999999998	0.235999999999999	-1.022	-1.73357142857143	-1.01454545454546	1.78818181818182	-3.27882352941177	-1.41066666666667	0.287999999999997	-0.173636363636366	2.19222222222222	1.56411764705883	3.03818181818182	-1.17	0.494545454545456	-0.445833333333333	-0.643636363636364	-0.686999999999998	-0.898	0.930999999999999	0.123636363636363	-2.73857142857143	-0.668571428571429	-0.396666666666667	-0.575555555555556	-1.12272727272727	-1.50142857142857	-1.652	-0.997777777777777	-1.12428571428571	-2.4475	-1.07125	-0.960000000000001	1.25181818181818	0.350000000000001	-1.25111111111111	-0.868461538461538	0.3325	-0.782999999999999	0.247	0.286999999999999	-2.23	-2.11	1.155	-1.828	-0.901499999999999	-0.946	-1.91230769230769	-0.0587499999999981	-1.04222222222222	0.149090909090908	-1.39722222222222	-0.108888888888888	-0.00636363636363768	-0.0209090909090914	1.31909090909091	1.581	0.859999999999999	-0.331111111111111	0.973846153846154	-1.49285714285714	-2.3875	0.439333333333334	0.924999999999999	0.357777777777779	0.237058823529413	-2.31	-0.175000000000001	1.05125	-1.786	0.119473684210526	-0.886999999999999	-0.210909090909091	-1.36833333333333	0.374545454545455	0.00187499999999829	-0.458571428571428	-0.880000000000001	-3.14	-4.07	-1.03	-0.58	-0.58	-4.57	-4.66	-2.22	-0.520000000000001	-4.05	3.97	-0.58	-0.58	3.59	1.42	-5.15	-5	-1.81	4	-5.15	-5.12	4	-1.46	-0.58	-1.63	-0.58	-0.58	-0.58	4	-1.75	-5.15	0.48	-2.71	0.530000000000001	-5.14	-5.15	-0.58	-2.97	-4.45	0.869999999999999	-0.950000000000001	2.31	-4.81	2.58	-2.14	-1.05	-1.66	-0.77	3.3	1.3	-0.639999999999999	1.72	-1.51	3.81	-0.75	-3.37	-0.18	-0.58	-1.37	-0.58	-4.45	-4.96	-3.41	-0.0899999999999999	-4.17	1.17	-3.22	-0.379999999999999	0.91	-0.579999999999998	-0.190000000000001	-1.14	3.96	-1.26	3.9	0.0399999999999991	-4.86	4.51	-0.700000000000001	-4.32	2.79	-0.769999999999997	-0.579999999999998	-5.26	-0.150000000000002	-1.15	0.309999999999997	-0.58	-4.57	3.9	-1.02	-0.5	0.870000000000001	-1.75	-6.91000000000001	-7.48	-0.58	-5.66	-3.03	-3.75	-4.64	0.0399999999999991	-7.48	3.81	1.1	-1.47	-1.87	0.57	-1.82	-0.31	2.14	-0.68	-4.64	-3.27	-0.19	-1.12	-3.17	-3.28	-0.709999999999997	2.69	-3.15	0.47	-5.39	-6.23	0.57	-0.0899999999999999	1.21	-4.47	-0.220000000000002	1.34	-2.32	-5.76	-0.54	-7.48	0.94	-1.53	1.14	4.92	-0.919999999999999	-5.05	-4.53	3.99	0.0599999999999996	-0.739999999999999	-0.53	-4.1	1.7	-3.49	-5.15	-1.17	0.9	2.92	-1.01	-5.85	-0.0600000000000005	-0.13	1.46	-1.99	3.09	-5.74	-0.38	-2.79	-1.65	-0.87	-2.75	-0.58	-5.15	-0.350000000000001	1.27	-2.78	-0.58	-3.72	-3.62	-2.01	-0.849999999999999	1.04	-5.13	0.85	-0.58	-5.14	0.63	-0.31	-0.58	-2.12	-4.08	-1.36	-3.97	-0.58	-4.91	-1.26	-1.12	-2.5	-1.27	-0.58	-1.26	-0.211666666666666	-2.495	0.51	-0.263999999999999	0.227142857142857	-0.578571428571427	-0.576666666666668	-1.88	-2.602	-0.334285714285715	-1.30714285714286	1.06375	-1.43125	-1.16857142857143	-0.676666666666666	-1.99571428571429	-2.32	-3.8	-3.18142857142857	-0.578571428571429	-0.786666666666667	-0.963749999999999	0.11142857142857	-0.113333333333333	-0.58	-0.998571428571427	-2.04333333333333	-0.738571428571429	0.0712500000000009	1.55375	-3.82166666666667	0.148888888888889	-0.855882352941176	-0.677692307692309	-1.41555555555556	0.177499999999998	-1.21928571428571	0.229999999999999	-1.15444444444445	-2.1575	-0.5	-0.997777777777777	0.69857142857143	-3.03230769230769	-0.00583333333333158	-1.56	-0.448333333333334	-0.110833333333334	-0.385	0.0024999999999995	0.19	0.0149999999999988	-0.721250000000001	-0.418750000000001	0.306000000000001	0.0566666666666684	-1.08111111111111	-1.15466666666667	0.225000000000001	0.731111111111112	-1.10142857142857	-0.226153846153846	-1.19857142857143	-0.84375	1.08454545454546	-1.104	0.318	-2.083	2.6625	1.09909090909091	-0.537142857142861	-0.726666666666667	-2.04	-0.411249999999999	0.133999999999999	1.98277777777778	-0.126249999999999	-1.48166666666667	1.42375	-0.485714285714284	-0.638333333333332	0.459	-0.388749999999998	-3.35125	0.584666666666664	2.35166666666667	-1.19857142857143	1.278	-0.571666666666667	-1.01272727272727	0.422142857142855	-0.41	0.645	-0.677499999999998	-0.872499999999999	-2.2029411764706	-1.216	0.6625	-0.987500000000001	-0.983749999999997	-0.897777777777778	-1.60666666666667	-0.274374999999999	-2.10818181818182	1.62	0.216666666666669	-0.744166666666668	-0.689230769230769	0.0430000000000001	-0.624705882352941	-1.33818181818182	0.303	-0.621250000000002	-0.010625000000001	-0.0380000000000003	0.494285714285715	-1.05571428571429	-1.305	-1.594375	-2.43692307692308	0.360000000000001	-1.114	-0.571428571428571	-1.67636363636364	-1.15181818181818	-3.17176470588235	0.0599999999999987	-1.08	-0.0890909090909098	0.983333333333334	3.85941176470589	1.23272727272727	-2.17444444444444	-1.63454545454546	-1.15416666666667	1.52272727272727	-1.113	0.238	0.909000000000002	-0.318181818181818	-0.195714285714286	-1.35714285714286	-0.315555555555555	-0.741111111111111	-0.687272727272727	0.0650000000000013	-1.366	0.363333333333333	-1.04	-0.00375000000000014	-1.375	-1.25375	1.18181818181818	-2.01888888888889	-0.341111111111111	0.349999999999998	-0.493749999999999	-1.327	-0.144	0.328000000000001	-2.502	-1.15166666666667	-2.22666666666667	-1.49066666666667	-0.778499999999999	-1.07	-1.41846153846154	-1.3875	0.125555555555554	0.00818181818181785	-1.37888888888889	-0.0166666666666675	-2.06	-2.23	-1.31090909090909	1.237	0.863333333333333	-0.312222222222223	1.24769230769231	-0.91	-2.3875	-0.232666666666666	0.893333333333334	-0.735555555555555	0.778823529411765	-1.27	-1.254	-1.38	-1.778	-0.0478947368421032	-1.226	-0.833636363636364	-1.35277777777778	-0.49	-0.406874999999999	-0.347619047619047	-0.880000000000001	-3.28	-4.07	-1.03	1.18	4	4	-0.58	-1.27	-0.520000000000001	3.96	3.97	-0.58	-0.58	2.92	1.03	-5.15	-5	-0.58	4	-5.15	-5.15	4	-1.72	-0.58	-0.58	-0.58	-0.58	-0.58	3.09	-0.58	-0.04	-0.56	-1.49	3.14	0.12	-5.15	-0.399999999999999	0.229999999999999	-1.93	-0.83	-0.950000000000001	2.31	-4.81	2.58	-2.14	-2.34	-1.66	-3.11	3.3	0.0900000000000003	-0.639999999999999	1.11	-1.51	4.44089209850063e-16	-0.75	-0.43	-0.18	0.12	-1.37	-0.58	-4.45	-4.96	-0.73	-0.0899999999999999	-3.25	1.17	-4.26	0.34	0.91	-0.579999999999998	1.07	0.73	1.33	-4.61	0.950000000000001	3.25	-4.86	0.110000000000003	-3.35	3.02	6.29	1.57	-4.77	-5.26	-0.150000000000002	-0.56	-2.37	-0.58	-4.57	2.31	-0.120000000000001	0.96	0.870000000000001	-2.14	-7.48	-7.48	1.69	-5.66	-3.03	-1.18	-1.81	0.0399999999999991	-4.94	0	4.34	-1.47	-1.87	0.949999999999999	0.0500000000000002	1.86	2.14	-3.54	-4.64	-3.27	-0.78	-1.12	-3.17	-3.28	2.5	3.41	-3.15	-3.75	0.55	0.120000000000001	0.57	-1.43	1.21	-4.47	0.579999999999998	-1.91000000000001	1.21	-5.76	2.16	-4.76	0.94	6.33	1.14	4.92	1.41	-5.05	-4.53	3.73	-0.970000000000001	-3.03	-0.53	-4.1	-0.11	-3.49	-5.15	-1.17	0.79	3.1	1.54	-5.85	-0.0600000000000005	-0.13	2.29	-0.39	3.66	-3.46	-0.38	2.77	-1.65	-0.87	-1.38	-0.58	-3.06	-1.63	1.27	-2.52	-2.16	-0.58	-0.58	-0.58	0.759999999999999	0.98	-2.67	0.27	-0.58	-5.14	0.63	-0.31	-0.58	-1.74	-4.08	-0.58	-0.58	-0.58	-3.96	-1.38	-1.12	-2.72	-1.27	-1.27	-1.26	0.0525000000000002	-2.1925	-0.272499999999999	0.0200000000000005	0.560714285714285	0.595714285714285	0.185	-1.13083333333333	-2.253	0.142857142857142	0.537857142857144	0.673124999999999	-2.13375	-0.984285714285715	-0.700555555555555	-1.43285714285714	-2.634	-3.71	-1.83785714285714	0.200714285714286	-1.30416666666667	-1.268125	-1.42571428571429	-0.161666666666667	-1.629	-0.527857142857144	-2.08083333333333	-1.07071428571429	-0.290625	1.11625	-1.59333333333333	0.0749999999999993	-0.688823529411767	-0.620384615384616	-0.764444444444443	-0.1525	-1.155	-0.200625	-0.0355555555555558	-1.02333333333333	-0.3825	-0.669999999999998	0.123928571428571	-2.12807692307692	-0.319999999999999	-1.44	-0.910416666666666	-0.168749999999999	-0.357000000000001	-1.27875	-0.0899999999999999	0.0906250000000011	-1.34125	0.420624999999999	0.743000000000002	0.0788888888888906	-0.377222222222223	-1.10266666666666	1.55958333333333	-1.50111111111111	-1.51357142857143	-0.256153846153845	-0.885714285714284	-0.824375	1.50318181818182	-0.509	0.0585000000000004	-2.2885	2.45333333333333	0.964545454545455	-0.0746428571428552	-0.351999999999997	-0.694999999999999	-0.16375	-0.848500000000001	0.646666666666665	-0.774374999999999	-1.41277777777778	1.50625	-0.505714285714285	0.610833333333334	1.0085	0.14625	-3.0225	0.243666666666662	2.35166666666667	0.0535714285714306	-0.228000000000002	-0.296666666666667	-0.686818181818182	-0.0632142857142846	-0.015500000000003	0.695500000000001	-0.248749999999998	0.255625	-1.79647058823529	-1.09433333333334	1.18875	-0.993124999999999	-1.73375	-0.0566666666666684	-0.930833333333332	0.535625	-1.93454545454545	0.889166666666666	0.18041666666667	-0.947083333333333	-0.953846153846154	0.1105	-0.786470588235294	-0.762727272727273	-0.65	-0.790000000000001	0.0874999999999986	-0.343999999999999	0.452857142857143	-1.345	-1.231875	-1.3409375	-0.883461538461539	0.298	-1.068	-1.16884615384615	-1.34545454545455	0.318181818181817	-3.22529411764705	-0.675333333333331	-0.396000000000001	-0.131363636363634	1.58777777777778	2.71176470588236	2.13545454545455	-1.67222222222222	-0.57	-0.800000000000001	0.439545454545453	-0.899999999999999	-0.329999999999998	0.919999999999998	-0.0972727272727276	-1.46714285714286	-1.01285714285714	-0.356111111111112	-0.658333333333332	-0.905000000000001	-0.718214285714286	-1.509	-0.317222222222222	-1.08214285714286	-1.225625	-1.223125	-1.106875	1.21681818181818	-0.834444444444444	-0.796111111111111	-0.259230769230768	-0.0806249999999995	-1.055	0.051499999999999	0.307499999999999	-2.366	-1.63083333333333	-0.535833333333333	-1.65933333333333	-0.839999999999998	-1.008	-1.66538461538461	-0.723125	-0.458333333333334	0.0786363636363632	-1.38805555555555	-0.0627777777777787	-1.03318181818182	-1.12545454545455	0.00409090909090892	1.409	0.861666666666667	-0.321666666666667	1.11076923076923	-1.20142857142857	-2.3875	0.103333333333333	0.909166666666668	-0.188888888888888	0.507941176470588	-1.79	-0.714499999999999	-0.164375	-1.782	0.0357894736842077	-1.0565	-0.522272727272728	-1.36055555555556	-0.0577272727272735	-0.202500000000001	-0.403095238095238
chrX_663511_T_C_-	YJR127C_chrX_663511_T_C_72_2	NA	0.153084636432382	UpStream	TRUE	TRUE	FALSE	TRUE	FALSE	TRUE	FALSE	FALSE	-0.624640493661786	1	73	1	0	0	-1	0	1	0	0	0.460526315789474	1.01449275362319	4.87739214620831	0.137886473	0.101585	8	666	98	27	452	NA	0	0.022	0.022	0	0	0	0	0	0	0	0	0	0	0	0	0	0	0	0	0	0	0	0	0	0	0	0	0	0	0	0	0	0	0	0	0	0	0	0	0	0	0	0	0	0	0	0	0	0	0	0	0	0	0	0	0	0	0	0	0	0	0	0	0	0	0	0	0	0	0	0	0	0	0	0	0	0	0	0	0	0	0	0	0	0	0	0	0	0	0	0	0	0	0	0	0	0	0	0	0	0	0	0	0	0	0	0	0	0	0	0	0	0	0	6.05	0	0	0	0	0	0	0	0	0	0	0	0	0	0	0	0	0	0	0	0	0	0	0	0	0	0	0	0	0	0	0	0	0	0	0	0	0	0	0	0	0	0	0	0	0	0	0	0	0	0	0	0	0	0	0	0	0	0	0	0	0	0	0	0	0	0	0	0	0	0	0	0	0	0	0	0	0	0	0	0	0	0	0	0	0	0	0	0	0	0	0	0	0	0	0	0	0	0	0	0	0	0	0	0	0	0	0	0	0	0	0	0	0	0	0	0	0	0	0	0	0	0	0	0	0	0	0	0	0	0	0	0	0	0	0	0	0	0	0	0	0	0	0	0	0	0	0	0	0	0	0	0	0	0	0	0	0	0	0	0	0	0	0	0	0	0	0	0	0	0	0	0	0	0	0	0	0	0	0	0	0	0	0	0	0	0	0	0	0	0	0	0	0	0	0	6.05	0	0	0	0	0	0	0	0	0	0	0	0	0	0	0	0	0	0	0	0	0	0	0	0	0	0	0	0	0	0	0	0	0	0	0	0	0	0	0	0	0	0	0	0	0	0	0	0	0	0	0	0	0	0	0	0	0	0	0	0	0	0	0	0	0	0	0	0	0	0	0	0	0	0	0	0	0	0	0	0	0	0	0	0	0	0	0	0	0	0	0	0	0	0	0	0	0	0	0	0	0	0	0	0	0	0	0	0	0	0	0	0	0	0	0	0	0	0	0	0	0	0	0	0	0	0	0	0	0	0	0	0	0	0	0	0	0	0	0	0	0	0	0	0	0	0	0	0	0	0	0	0	0	0	0	0	0	0	0	0	0	0	0	0	0	0	0	0	0	0	0	0	0	0	0	0	0	0	0	0	0	0	0	0	0	0	0	0	0	0	0	0	0	0	0	1	0	0	0	0	0	0	0	0	0	0	0	0	0	0	0	0	0	0	0	0	0	0	0	0	0	0	0	0	0	0	0	0	0	0	0	0	0	0	0	0	0	0	0	0	0	0	0	0	0	0	0	0	0	0	0	0	0	0	0	0	0	0	0	0	0	0	0	0	0	0	0	0	0	0	0	0	0	0	0	0	0	0	0	0	0	0	0	0	0	0	0	0	0	0	0	0	0	0	0	0	0	0	0	0	0	0	0	0	0	0	0	0	0	0	0	0	0	0	0	0	0	0	0	0	0	0	0	0	0	0	0	0	0	0	0	0	0	0	0	0	0	0	0	0	0	0	0	0	0	0	0	0	0	0	0	0	0	0	0	0	0	0	0	0	0	0	0	0	0	0	0	0	0	0	0	0	0	0	0	0	0	0	0	0	0	0	0	0	0	0	0	0	0	0	0	0	0	0	0	0	0	0	0	0	0	0	0	0	0	0	0	0	0	0	0	0	0	0	0	0	0	0	0	0	0	0	0	0	0	0	0	0	0	0	0	0	0	0	0	0	0	0	0	0	0	0	0	0	0	0	0	0	0	0	0	0	0	0	0	0	0	0	0	0	0	0	0	0	0	0	0	0	0	0	0	0	0	0	0	0	0	0	0	0	0	0	0	0	0	0	0	0	0	0	0	0	0	0	0	0	0	0	0	0	0	0	0	0	0	0	0	0	0	0	0	0	0	0	0	0	0	0	0	0	0	0	0	0	0	0	0	0	0	0	0	0	0	0	0	0	0	0	0	0	0	0	0	0	0	0	0	0	0	0	0	0	0	0	0	0	0	0	0	0	0	0	0	0	0	0	0	0	0	0	0	0	0	0	0	0	0	0	0	0	0	0	0	0	0	0	0	0	0	0	0	0	0	0	0	0	0	0	0	0	0	0	0	0	0	0	0	0	0	0	0	0	0	0	0	0	0	0	0	0	0	0	0	0	0	0	0	0	0	0	0	0	0	0	0	0	0	0	0	0	0	0	0	0	0	0	0	0	0	0	0	0	0	0	0	0	0	0	0	0	0	0	0	0	0	0	0	0	0	0	0	0	0	0	0	0	0	0	0	0	0	0	0	0	0	0	0	0	0	0	0	0	0	0	0	0	0	0	0	0	0	0	0	0	0	0	0	0	0	0	0	0	0	0	0	0	0	0	0	0	0	0	0	0	0	0	0	0	0	0	0	0	0	0	0	0	0	0	0	0	0	0	0	0	0	0	0	0	0	0	0	0	0	0	0	0	0	0	0	0	0	0	0	0	0	0	0	0	0	0	0	0	0	0	0	0	0	0	0	0	0	0	0	0	0	0	0	0	0	0	0	0	0	0	0	0	0	0	0	0	0	0	0	0	0	0	0	0	0	0	0	0	0	0	0	0	0	0	0	0	0	0	0	0	0	0	0	0	0	0	0	0	0	0	0	0	0	0	0	0	0	0	0	0	0	0	0	0	0	0	0	0	0	0	0	0	0	0	0	0	0	0	0	0	0	0	0	0	0	0	0	0	0	0	0	0	0	0	0	0	0	0	0	0	0	0	0	0	0	0	0	0	0	0	0	0	0	0	0	0	0	0	0	0	0	0	0	0	0	0	0	0	0	0	0	0	0	0	0	0	0	0	0	0	0	0	0	0	0	0	0	0	0	0	0	0	0	0	0	0	0	0	0	0	0	0	0	0	0	0	0	0	0	0	0	0	0	0	0	0	0	0	0	0	0	0	0	0	0	0	0	0	0	0	0	0	0	0	0	6.05	0	0	0	0	0	0	0	0	0	0	0	0	0	0	0	0	0	0	0	0	0	0	0	0	0	0	0	0	0	0	0	0	0	0	0	0	0	0	0	0	0	0	0	0	0	0	0	0	0	0	0	0	0	0	0	0	0	0	0	0	0	0	0	0	0	0	0	0	0	0	0	0	0	0	0	0	0	0	0	0	0	0	0	0	0	0	0	0	0	0	0	0	0	0	0	0	0	0	0	0	0	0	0	0	0	0	0	0	0	0	0	0	0	0	0	0	0	0	0	0	0	0	0	0	0	0	0	0	0	0	0	0	0	0	0	0	0	0	0	0	0	0	0	0	0	0	0	0	0	0	0	0	0	0	0	0	0	0	0	0	0	0	0	0	0	0	0	0	0	0	0	0	0	0	0	0	0	0	0	0	0	0	0	0	0	0	0	0	0	0	0	0	0	0	0	6.05	0	0	0	0	0	0	0	0	0	0	0	0	0	0	0	0	0	0	0	0	0	0	0	0	0	0	0	0	0	0	0	0	0	0	0	0	0	0	0	0	0	0	0	0	0	0	0	0	0	0	0	0	0	0	0	0	0	0	0	0	0	0	0	0	0	0	0	0	0	0	0	0	0	0	0	0	0	0	0	0	0	0	0	0	0	0	0	0	0	0	0	0	0	0	0	0	0	0	0	0	0	0	0	0	0	0	0	0	0	0	0	0	0	0	0	0	0	0	0	0	0	0	0	0	0	0	0	0	0	0	0	0	0	0	0	0	0	0	0	0	0	0	0	0	0	0	0	0	0	0	0	0	0	0	0	0	0	0	0	0	0	0	0	0	0	0	0	0	0	0	0	0	0	0	0	0	0	0	0	0	0	0	0	0	0	0	0	0	0	0	0	0	0	0	0	1	0	0	0	0	0	0	0	0	0	0	0	0	0	0	0	0	0	0	0	0	0	0	0	0	0	0	0	0	0	0	0	0	0	0	0	0	0	0	0	0	0	0	0	0	0	0	0	0	0	0	0	0	0	0	0	0	0	0	0	0	0	0	0	0	0	0	0	0	0	0	0	0	0	0	0	0	0	0	0	0	0	0	0	0	-0.929999999999999	0.58	-1.43	-0.28	-3.73	-3.42	-4	0.58	0.57	-2.5	-2.75	0.23	1.27	2.34	-1.22	0.630000000000001	5.15	2.55	0.580000000000001	-4	5.15	5.15	5.15	2.21	4.93	0.58	3.29	-0.910000000000001	1.39	-1.86	1.77635683940025e-15	2.53	-1.4	2.56	-0.64	2.98	3.22	0.399999999999999	-3.73	-2.85	-1.62	2.2	1.64	-2.32	2.05	3.91	0.0700000000000003	0.799999999999999	-0.52	5.15	0.39	-3.99	-0.34	-3.98	-2.22044604925031e-16	-2.07	0.43	2.62	0.98	5.31	1.26	0.18	4.96	1.03	-2.11	3.25	2.05	1.65	-6.19	-4.36	0.579999999999991	0.66	-2.79	0.910000000000001	4.24	2.68	2.22	3.29	-4.64	0.580000000000002	-6.33	-6.29	0.300000000000001	3.25	7.48	-0.81	-3.24	7.48	-3.81	3.64	1.48	-3.51	-1.22	0.0300000000000011	-2.47	0.579999999999998	3.65	-6.15	7.09	1.4	1.18	1.81	-2.05	1.96	0.58	-6.27	0.0299999999999994	1.74	-0.949999999999999	1.3	0.800000000000001	-2.91	1.04	-2.75	-1.52	-1.38	2.45	-1.36	1.92	-0.520000000000003	-3.41	-0.59	-1.42	0.77	-4.15	5.88	1.05	0.299999999999999	5.92	-2.2	-2.82	-6.33	0.579999999999998	-1.21	4.43	-2.26	-6.33	0.569999999999999	-4.38	0.17	3.4	0.35	0.23	0.569999999999999	0.0199999999999996	1.79	-0.799999999999999	2.45	3.19	3.1	0.390000000000001	2.19	1	-0.0199999999999996	2.6	-5.13	-0.65	0.249999999999999	-2.58	-3.66	1.33	2.14	0.150000000000001	1.14	1.27	2.16	-2.34	2.21	3.76	-1.37	1.77	1.92	-0.81	-1.34	-2.35	-2.21	-0.64	0.58	1.95	2.14	1.27	0.41	0.130000000000001	-3.27	-0.520000000000001	5.13	0.58	0.44	1.66	3.85	2.41	-0.0299999999999998	0.58	0.449999999999999	0.919999999999999	0.26	-0.316666666666666	1.89	1.055	-0.304	-0.894285714285715	-1.77	-0.946666666666667	0.381666666666666	1.904	-0.620000000000001	-2.38285714285714	-0.282500000000001	2.83625	0.800000000000001	0.724444444444446	0.870000000000001	2.948	3.62	0.494285714285715	-0.98	1.82166666666667	1.5725	2.96285714285714	0.209999999999999	2.678	0.0571428571428569	2.11833333333333	1.40285714285714	0.6525	-0.678749999999999	-0.634999999999998	-0.00111111111111128	0.521764705882351	0.563076923076924	0.113333333333333	0.482500000000002	1.09071428571428	0.63125	-1.08333333333333	-0.110833333333336	0.264999999999999	0.342222222222222	0.450714285714287	1.22384615384615	0.634166666666665	1.32	1.3725	0.226666666666667	0.328999999999999	2.56	0.37	-0.16625	1.96125	-1.26	-1.18	-0.101111111111111	-0.326666666666666	1.05066666666667	-2.89416666666667	3.73333333333333	1.92571428571429	0.286153846153846	0.572857142857142	0.805000000000001	-1.92181818181818	-0.0859999999999994	0.201000000000001	2.494	-2.24416666666666	-0.83	-0.387857142857143	-0.0226666666666659	-0.65	-0.0837500000000002	1.831	0.689444444444444	1.4225	1.34388888888889	-1.58875	0.525714285714283	-1.86	-1.558	-0.681250000000002	2.69375	0.0973333333333315	-2.35166666666666	-1.30571428571429	1.734	0.0216666666666665	0.360909090909091	0.548571428571428	-0.379000000000001	-0.746	-0.18	-1.38375	1.38999999999999	0.972666666666665	-1.715	0.998749999999999	2.48375	-0.784444444444446	0.255000000000001	-1.345625	1.76090909090909	-0.158333333333335	-0.144166666666671	1.15	1.21846153846154	-0.178	0.948235294117647	0.187272727272727	0.687666666666666	0.95875	-0.185625000000002	0.65	-0.411428571428572	1.63428571428571	1.15875	1.0875	-0.669999999999998	-0.235999999999999	1.022	0.17	1.01454545454545	-1.78818181818182	3.27882352941176	1.41066666666666	-0.288	0.173636363636362	-2.19222222222223	-1.56411764705883	-3.03818181818182	1.17	-0.494545454545456	0.445833333333336	0.643636363636364	0.687000000000001	0.898	-0.931000000000003	-0.123636363636363	2.73857142857143	0.668571428571428	0.396666666666667	0.575555555555557	1.12272727272727	1.50142857142857	1.652	0.997777777777777	1.12428571428572	2.4475	1.07125	0.960000000000001	-1.25181818181818	-0.35	1.25111111111111	0.868461538461538	-0.3325	0.782999999999999	-0.247	-0.286999999999999	2.23	2.11	-1.155	1.828	0.9015	0.946	1.91230769230769	0.0587499999999999	1.04222222222222	-0.149090909090908	1.39722222222222	0.108888888888888	0.00636363636363413	0.0209090909090914	-1.31909090909091	-1.581	-0.86	0.331111111111111	-0.973846153846154	1.49285714285714	2.3875	-0.439333333333333	-0.924999999999999	-0.357777777777779	-0.237058823529411	2.31	0.175000000000001	-1.05125	1.786	-0.119473684210529	0.887	0.210909090909091	1.36833333333333	-0.374545454545455	-0.00187500000000185	0.458571428571429	-0.00999999999999979	0.58	-4	0.58	0.58	0.580000000000003	-4	1.96	0.58	-4	4.05	-3.81	0.58	0.58	-2.51	3.5	5.15	5.08	5.15	0.58	0.57	-1.24	-2.21	0.58	0.58	0.739999999999999	0.58	0.58	0.58	-3.42	1.75	0.92	0.100000000000001	-1.36	3.01	5.15	2.2	0.4	-0.259999999999999	-0.850000000000001	2.53	-2.2	0.58	4.94	-2.84	1.6	0.870000000000001	1.39	-1.99	-3.3	-2.16	-0.81	-1.79	1.51	0	2.46	0.680000000000001	0.180000000000001	-1.43	-4.08	0.569999999999999	-1.38	-3.25	5.35	0.579999999999998	2.99	0.98	2.64	-6.33	-3.85	0.580000000000002	-0.24	3.78	-2.2	1.29	0.990000000000002	3.74	2.49	3.37	-0.12	-6.16	-6.16	-3.41	0.580000000000002	0.580000000000002	-0.81	4.96	2.93	0.58	-3.11	0.36	0.579999999999998	0.479999999999999	-1.43	3.42	0.579999999999998	3.28	0.66	-1.7	0.58	3.74	4.64	0.579999999999998	4.7	-3.81	-1.43	0.64	1.59	1.09	0.79	1.75	-0.19	-2.82	-3.22	3.12	-2.95	0.58	-2.06	0.24	0.46	-3.37	0.85	-0.98	2.92	6.55	0.579999999999998	1.83	0.58	-0.259999999999998	0.939999999999998	-1.89	-4.55	0.410000000000002	0.539999999999999	1.14	-5.72	0.420000000000003	-1.04	-3.25	0.190000000000001	0.46	0.58	0.54	-1.68	1.87	0.530000000000001	-0.61	2.28	3.49	-8.88178419700125e-16	0.57	1.65	-2.92	1.58	-0.310000000000001	-2.77	0.13	3.96	-1.84	-1.11	0.42	1.32	2.91	2.18	0.87	3.94	1.27	4.55	0.39	-1.27	0.580000000000001	-0.2	5.12	5.09	3.91	-1.31	-1.2	-0.68	0.25	0.58	1.27	0.57	0.31	0.89	3.65	0.7	0.57	-0.0900000000000007	1.2	1.68	5.1	1.78	0.24	0.109999999999999	0.530000000000002	-0.68	0.211666666666666	2.495	-0.51	0.264	-0.227142857142857	0.578571428571429	0.576666666666668	1.88	2.602	0.334285714285715	1.30714285714286	-1.06375	1.43125	1.16857142857143	0.676666666666666	1.99571428571429	2.32	3.8	3.18142857142857	0.578571428571429	0.786666666666667	0.963750000000001	-0.111428571428572	0.113333333333333	0.58	0.998571428571429	2.04333333333333	0.738571428571428	-0.0712500000000009	-1.55375	3.82166666666667	-0.148888888888889	0.855882352941176	0.677692307692308	1.41555555555556	-0.177499999999998	1.21928571428571	-0.23	1.15444444444444	2.1575	0.5	0.997777777777774	-0.69857142857143	3.03230769230769	0.00583333333333336	1.56	0.448333333333334	0.110833333333334	0.385	-0.0024999999999995	-0.19	-0.0149999999999988	0.721250000000001	0.418749999999999	-0.306000000000001	-0.0566666666666666	1.08111111111111	1.15466666666666	-0.224999999999998	-0.731111111111112	1.10142857142857	0.226153846153847	1.19857142857143	0.84375	-1.08454545454546	1.104	-0.318	2.083	-2.6625	-1.09909090909091	0.537142857142854	0.726666666666667	2.04	0.411249999999999	-0.134	-1.98277777777778	0.126250000000002	1.48166666666667	-1.42375	0.485714285714286	0.638333333333332	-0.459000000000003	0.388749999999998	3.35125	-0.584666666666671	-2.35166666666667	1.19857142857143	-1.278	0.571666666666667	1.01272727272727	-0.422142857142855	0.41	-0.645	0.677499999999998	0.872499999999999	2.20294117647058	1.216	-0.662499999999998	0.987500000000001	0.983749999999997	0.897777777777778	1.60666666666667	0.274374999999999	2.10818181818182	-1.62	-0.216666666666669	0.744166666666667	0.689230769230769	-0.0430000000000001	0.624705882352941	1.33818181818182	-0.303	0.62125	0.010625000000001	0.0379999999999994	-0.494285714285714	1.05571428571429	1.305	1.594375	2.43692307692308	-0.360000000000001	1.114	0.571428571428572	1.67636363636364	1.15181818181818	3.17176470588235	-0.0599999999999987	1.08	0.0890909090909098	-0.983333333333334	-3.85941176470588	-1.23272727272727	2.17444444444444	1.63454545454545	1.15416666666667	-1.52272727272727	1.113	-0.238000000000001	-0.908999999999999	0.318181818181817	0.195714285714287	1.35714285714286	0.315555555555555	0.741111111111111	0.687272727272727	-0.0649999999999977	1.366	-0.363333333333333	1.04	0.00375000000000014	1.375	1.25375	-1.18181818181818	2.01888888888889	0.341111111111109	-0.349999999999998	0.49375	1.327	0.144	-0.327999999999999	2.502	1.15166666666667	2.22666666666667	1.49066666666667	0.778499999999999	1.07	1.41846153846154	1.3875	-0.125555555555556	-0.00818181818181785	1.37888888888889	0.0166666666666675	2.06	2.23	1.31090909090909	-1.237	-0.863333333333333	0.312222222222223	-1.24769230769231	0.91	2.3875	0.232666666666667	-0.893333333333333	0.735555555555555	-0.778823529411763	1.27	1.254	1.38	1.778	0.0478947368421068	1.226	0.833636363636364	1.35277777777778	0.49	0.406874999999999	0.347619047619048	-0.00999999999999979	0.58	-1.43	0.58	-3.56	-3.29	-4	1.96	0.57	-2.5	4.05	0.23	1.27	0.58	-2.51	3.5	5.15	4.08	5.15	-2.25	0.57	0.54	5.15	2.21	4.93	0.739999999999999	1.21	0.58	1.39	-3.13	1.75	2.53	-1.4	0.23	3.01	5.15	2.2	0.399999999999999	-3.11	-0.850000000000001	-1.31	2.2	0.58	-2.02	1.25	1.61	0.0700000000000003	0.799999999999999	-0.52	5.15	-0.28	-2.71	-0.34	-2.75	-2.22044604925031e-16	-2.07	0.43	2.62	-1.43	2.76	1.26	-1.38	4.96	4.19	-1.28	3.25	2.05	1.65	-6.33	-4.36	0.580000000000002	-0.24	3.78	-1.53	1.29	2.68	2.22	3.29	0.0799999999999992	-0.12	-6.16	-6.16	-3.41	3.25	7.48	-0.81	4.96	7.48	-1.07	3.64	1.48	-2.53	-1.22	0.0300000000000011	-0.72	0.579999999999998	3.65	-4.99	5.21	1.4	1.18	1.81	-0.760000000000002	4.7	0.58	-2.82	0.64	1.59	-0.949999999999999	0.79	1.75	-2.91	-0.609999999999999	-2.75	1.84	-2.95	0.58	-1.36	1.65	0.46	-3.37	-0.59	-0.98	0.77	5.96	5.88	1.83	0.299999999999999	5.92	-0.240000000000002	-1.89	-4.55	0.579999999999998	-0.829999999999999	1.14	-2.26	-5.19	-1.04	-4.38	0.190000000000001	3.4	0.58	0.38	-1.68	1.74	1.79	-0.799999999999999	2.28	3.49	3.1	0.57	1.68	1	1.58	2.6	-5.13	0.13	3.62	-1.84	-1.11	1.33	2.14	2.91	1.8	0.87	3.94	-2.34	3.43	0.39	-1.27	1.77	-0.2	5.12	5.09	-2.35	-1.31	-1.2	-0.13	1.95	2.14	1.27	0.41	0.19	-1.95	-0.520000000000001	2.8	0.57	-0.0900000000000007	1.2	3.85	5.1	-0.0299999999999998	0.24	0.449999999999999	0.919999999999999	-0.68	-0.0525000000000002	2.1925	0.272500000000001	-0.0199999999999996	-0.560714285714287	-0.595714285714285	-0.185	1.13083333333333	2.253	-0.142857142857142	-0.537857142857142	-0.673125000000001	2.13375	0.984285714285715	0.700555555555555	1.43285714285714	2.634	3.71	1.83785714285714	-0.200714285714284	1.30416666666667	1.268125	1.42571428571429	0.161666666666667	1.629	0.527857142857144	2.08083333333333	1.07071428571428	0.290625	-1.11625	1.59333333333333	-0.0749999999999993	0.688823529411767	0.620384615384614	0.764444444444445	0.1525	1.155	0.200625	0.0355555555555558	1.02333333333333	0.3825	0.670000000000002	-0.123928571428571	2.12807692307692	0.319999999999999	1.44	0.910416666666666	0.168749999999999	0.356999999999999	1.27875	0.0899999999999999	-0.0906250000000002	1.34125	-0.420625000000001	-0.743	-0.0788888888888888	0.377222222222223	1.10266666666666	-1.55958333333334	1.50111111111111	1.51357142857143	0.256153846153847	0.885714285714286	0.824375	-1.50318181818182	0.509	-0.0585000000000004	2.2885	-2.45333333333333	-0.964545454545453	0.0746428571428623	0.352	0.694999999999999	0.16375	0.8485	-0.646666666666668	0.774374999999999	1.41277777777778	-1.50625	0.505714285714287	-0.610833333333334	-1.0085	-0.146250000000002	3.0225	-0.243666666666662	-2.35166666666666	-0.0535714285714288	0.227999999999998	0.296666666666667	0.686818181818181	0.0632142857142881	0.0154999999999994	-0.695499999999999	0.248750000000001	-0.255625	1.79647058823529	1.09433333333333	-1.18875	0.993124999999999	1.73375	0.0566666666666666	0.930833333333334	-0.535625	1.93454545454545	-0.889166666666668	-0.180416666666666	0.947083333333333	0.953846153846154	-0.1105	0.786470588235294	0.762727272727273	0.114552631578947	0.789999999999999	-0.0875000000000021	0.343999999999999	-0.452857142857144	1.345	1.231875	1.3409375	0.883461538461539	-0.298	1.068	0.370714285714286	1.34545454545455	-0.31818181818182	3.22529411764705	0.675333333333334	0.396000000000001	0.131363636363638	-1.58777777777778	-2.71176470588235	-2.13545454545454	1.67222222222222	0.57	0.800000000000001	-0.439545454545453	0.900000000000002	0.33	-0.920000000000002	0.0972727272727276	1.46714285714286	1.01285714285714	0.356111111111112	0.658333333333334	0.904999999999999	0.718214285714286	1.509	0.317222222222222	1.08214285714286	1.225625	1.223125	1.106875	-1.21681818181818	0.834444444444444	0.796111111111111	0.259230769230768	0.0806249999999995	1.055	-0.0515000000000008	-0.307500000000001	2.366	1.63083333333333	0.535833333333333	1.65933333333333	0.84	1.008	1.66538461538462	0.723125	0.458333333333334	-0.0786363636363649	1.38805555555555	0.0627777777777769	1.03318181818182	1.12545454545455	-0.00409090909090892	-1.409	-0.861666666666666	0.321666666666667	-1.11076923076923	1.20142857142857	2.3875	-0.103333333333333	-0.909166666666666	0.188888888888888	-0.507941176470588	1.79	0.714499999999999	0.164375000000001	1.782	-0.0357894736842113	1.0565	0.522272727272728	1.36055555555556	0.0577272727272735	0.202500000000001	0.403095238095238
chrX_663590_A_C_-	YJR127C_chrX_663590_A_C_72_2	NA	0.24093416889096	UpStream	TRUE	TRUE	FALSE	TRUE	FALSE	TRUE	FALSE	FALSE	0.383147600518509	1	73	1	0	-1	0	0	1	0	0	0.407894736842105	1.01639344262295	4.87739214620831	0.137886473	0.101585	8	666	98	27	531	NA	0.0944882	0.0669999999999999	0.0669999999999999	0	0	0	0	0	0	0	0	0	0	0	0	0	0	1.88	0	0	0	0	0	0	0	0	0	0	0	0	0	0	0	0	0	0	0	0	0	0	0	0	0	0	0	0	0	0	0	0	0	0	0	0	0	0	0	0	0	0	0	0	0	0	0	0	0	0	0	0	0	0	0	0	0	0	0	0	0	0	0	0	0	0	0	0	0	0	0	0	0	0	0	0	0	0	0	0	0	0	0	0	0	0	0	0	0	0	0	0	0	0	0	0	0	0	0	0	0	0	0	0	0	0	0	0	0	0	0	0	0	0	0	0	0	0	0	0	0	0	0	0	0	0	0	0	0	0	0	0	0	0	0	0	0	0	0	0	0	0	0	0	0	0	0	4.67	0	0	0	0	0	0	0	0	0	8.25	0	0	0	0	0	0	0	0	0	0	0	0	0	0	0	0	0	0	0	0	0	0	0	0	0	0	0	0	0	0	0	0	0	0	0	0	0	1.88	0	0	0	0	0	0	0	0	0	0	0	0	0	0	0	0	0	0	0	0	0	0	0	0	0	0	0	0	0	0	0	0	0	0	0	0	0	0	0	0	0	0	0	0	0	0	0	0	0	0	0	0	0	0	0	0	0	0	0	0	0	0	0	0	0	0	0	0	0	0	0	0	0	0	0	0	0	0	0	0	0	0	0	0	0	0	0	0	0	0	0	0	0	0	0	0	0	0	0	0	0	0	0	0	0	0	0	0	0	0	0	0	0	0	0	0	0	0	0	0	0	0	0	0	0	0	0	0	0	0	0	0	0	0	0	0	0	0	0	0	0	0	0	0	0	0	0	4.67	0	0	0	0	0	0	0	0	0	8.25	0	0	0	0	0	0	0	0	0	0	0	0	0	0	0	0	0	0	0	0	0	0	0	0	0	0	0	0	0	0	0	0	0	0	0	0	0	0	0	0	0	0	0	0	0	0	0	0	0	0	0	0	0	0	0	0	0	0	0	0	0	0	0	0	0	0	0	0	0	0	0	0	0	0	0	0	0	0	0	0	0	0	0	0	0	0	0	0	0	0	0	0	0	0	0	0	0	0	0	0	0	0	0	0	0	0	0	0	0	0	0	0	0	0	0	0	0	0	0	0	0	0	0	0	0	0	0	0	0	0	0	0	0	0	0	0	0	0	0	0	0	0	0	0	0	0	0	0	0	0	0	0	0	0	0	0	0	0	0	0	0	0	0	0	0	0	0	0	0	0	0	0	0	0	0	0	0	0	0	0	0	0	0	0	0	1	0	0	0	0	0	0	0	0	0	1	0	0	0	0	0	0	0	0	0	0	0	0	0	0	0	0	0	0	0	0	0	0	0	0	0	0	0	0	0	0	0	0	0	0	0	0	0	0	0	0	0	0	0	0	0	0	0	-5.68	0	0	0	0	-4.97	0	0	0	0	0	0	0	0	0	0	0	0	0	0	0	0	0	0	0	0	0	0	0	0	0	0	0	0	0	0	0	0	0	6.84	0	0	0	0	0	0	0	0	0	0	0	0	0	0	0	0	0	0	0	0	0	0	0	0	0	0	0	0	0	0	0	0	0	0	0	0	0	0	0	0	0	0	0	0	0	0	0	0	0	0	0	0	0	0	0	0	0	0	0	0	0	0	0	0	0	0	0	0	0	0	0	0	0	0	0	0	0	0	0	0	0	0	0	0	0	0	0	0	0	0	0	0	0	0	0	0	0	4.86	0	0	0	0	0	0	0	0	0	0	0	0	0	0	0	0	0	0	0	0	0	0	0	0	0	0	0	0	0	0	0	0	0	0	0	0	0	0	0	0	0	0	0	0	0	0	0	0	0	0	0	0	0	0	0	0	0	0	-5.68	0	0	0	0	-4.97	0	0	0	0	0	0	0	0	0	0	0	0	0	0	0	0	0	0	0	0	0	0	0	0	0	0	0	0	0	0	0	0	0	6.84	0	0	0	0	0	0	0	0	0	0	0	0	0	0	0	0	0	0	0	0	0	0	0	0	0	0	0	0	0	0	0	0	0	0	0	0	0	0	0	0	0	0	0	0	0	0	0	0	0	0	0	0	0	0	0	0	0	0	0	0	0	0	0	0	0	0	0	0	0	0	0	0	0	0	0	0	0	0	0	0	0	0	0	0	0	0	0	0	0	0	0	0	0	0	0	0	0	4.86	0	0	0	0	0	0	0	0	0	0	0	0	0	0	0	0	0	0	0	0	0	0	0	0	0	0	0	0	0	0	0	0	0	0	0	0	0	0	0	0	0	0	0	0	0	0	0	0	0	0	0	0	0	0	0	0	0	0	-1	0	0	0	0	-1	0	0	0	0	0	0	0	0	0	0	0	0	0	0	0	0	0	0	0	0	0	0	0	0	0	0	0	0	0	0	0	0	0	1	0	0	0	0	0	0	0	0	0	0	0	0	0	0	0	0	0	0	0	0	0	0	0	0	0	0	0	0	0	0	0	0	0	0	0	0	0	0	0	0	0	0	0	0	0	0	0	0	0	0	0	0	0	0	0	0	0	0	0	0	0	0	0	0	0	0	0	0	0	0	0	0	0	0	0	0	0	0	0	0	0	0	0	0	0	0	0	0	0	0	0	0	0	0	0	0	0	1	0	0	0	0	0	0	0	0	0	0	0	0	0	0	0	0	0	0	0	0	0	0	0	0	0	0	0	0	0	0	0	0	0	0	0	0	0	0	0	0	0	0	0	0	0	0	0	0	1.88	0	0	0	0	0	0	0	0	0	-5.68	0	0	0	0	-4.97	0	0	0	0	0	0	0	0	0	0	0	0	0	0	0	0	0	0	0	0	0	0	0	0	0	0	0	0	0	0	0	0	0	6.84	0	0	0	0	0	0	0	0	0	0	0	0	0	0	0	0	0	0	0	0	0	0	0	0	0	0	0	0	0	0	0	0	0	0	0	0	0	0	0	0	0	0	0	0	0	0	0	0	0	0	0	0	0	0	0	0	0	0	0	0	0	0	0	0	0	0	0	0	0	0	0	0	0	0	0	0	0	0	0	0	0	0	0	0	0	0	0	0	0	0	0	0	0	0	0	0	0	4.86	4.67	0	0	0	0	0	0	0	0	0	8.25	0	0	0	0	0	0	0	0	0	0	0	0	0	0	0	0	0	0	0	0	0	0	0	0	0	0	0	0	0	0	0	0	0	0	0	0	0	1.88	0	0	0	0	0	0	0	0	0	-5.68	0	0	0	0	-4.97	0	0	0	0	0	0	0	0	0	0	0	0	0	0	0	0	0	0	0	0	0	0	0	0	0	0	0	0	0	0	0	0	0	6.84	0	0	0	0	0	0	0	0	0	0	0	0	0	0	0	0	0	0	0	0	0	0	0	0	0	0	0	0	0	0	0	0	0	0	0	0	0	0	0	0	0	0	0	0	0	0	0	0	0	0	0	0	0	0	0	0	0	0	0	0	0	0	0	0	0	0	0	0	0	0	0	0	0	0	0	0	0	0	0	0	0	0	0	0	0	0	0	0	0	0	0	0	0	0	0	0	0	4.86	4.67	0	0	0	0	0	0	0	0	0	8.25	0	0	0	0	0	0	0	0	0	0	0	0	0	0	0	0	0	0	0	0	0	0	0	0	0	0	0	0	0	0	0	0	0	0	0	0	0	0	0	0	0	0	0	0	0	0	0	-1	0	0	0	0	-1	0	0	0	0	0	0	0	0	0	0	0	0	0	0	0	0	0	0	0	0	0	0	0	0	0	0	0	0	0	0	0	0	0	1	0	0	0	0	0	0	0	0	0	0	0	0	0	0	0	0	0	0	0	0	0	0	0	0	0	0	0	0	0	0	0	0	0	0	0	0	0	0	0	0	0	0	0	0	0	0	0	0	0	0	0	0	0	0	0	0	0	0	0	0	0	0	0	0	0	0	0	0	0	0	0	0	0	0	0	0	0	0	0	0	0	0	0	0	0	0	0	0	0	0	0	0	0	0	0	0	0	1	1	0	0	0	0	0	0	0	0	0	1	0	0	0	0	0	0	0	0	0	0	0	0	0	0	0	0	0	0	0	0	0	0	0	0.58	5.15	2.12	-2.1	4.9	5.02	-4	-1.36	2.91	1.27	-2.15	5.15	5.15	5.15	0.989999999999999	3.2	1.6	3.29	1.37	1.86	2.41	2.05	5.15	-4	5.15	-0.81	5.15	4.68	5.15	-1.68	0.58	3.48	0.750000000000002	-1.83	1.37	3.14	3.28	2.96	1.6	2.37	-2.87	5.15	-1.61	5.14	0.96	3.47	5.12	1.58	-1.26	5.15	4.19	0.959999999999999	0.57	-0.52	0.0100000000000007	0.350000000000001	-0.12	5.54999999999999	-0.539999999999999	3.44	4.86	-0.779999999999999	4.96	4.79	4.1	0.970000000000002	2.91	2.93	-1.73	5.06	-4.72	0.579999999999998	3.14	-0.659999999999998	1.54	-3.47	4.5	4.65	1.99	-5.61	-1.28	5.31	-4.18	1.42	2.03	-6.32	0.570000000000001	2.25	4.96	3.64	2.56	7.48	-0.72	-1.16	0.199999999999998	-5.63	3.43	6.54	0.88	7.19	0.3	7.23	7.45	7.29	-2.66	-5.32	1.47	0.540000000000001	0.420000000000001	0.550000000000001	-1.19	1.5	0.53	-1.42	-0.64	0.0200000000000005	3.67	2.4	-0.58	-1.92	0.89	1.49	-0.61	4.06	6.38	7.48	0.66	7.47	0.750000000000002	3.92	-1.46	-6.29	3.21	1.27	-0.110000000000001	0.260000000000002	7.46	0.61	1.04	-0.91	1.82	5.15	-1.64	-1.23	4.02	0.49	1.82	0.62	-4	2.17	0.7	5.15	-0.98	0.710000000000001	2.52	-1.21	-0.180000000000001	1.16	-0.78	-0.49	0.12	3.74	-1.16	2.11	1.14	-2.88	4.37	3.5	-0.189999999999999	1.53	0.58	3.63	-11.15	4.92	2.19	-2.68	-1.15	1.93	-0.92	5.15	4.19	2.74	1.07	3.84	-3.25	3.39	3.22	1.27	-0.449999999999999	5.13	-3.3	5.15	0.58	-0.330000000000001	2.29	3.26	-0.0400000000000009	2.64833333333333	0.234999999999999	0.318	0.952857142857143	0.56	-0.946666666666665	-0.921666666666667	2.598	0.312857142857142	-0.212857142857143	-0.317500000000001	3.18875	2.15571428571429	-0.313750000000001	0.194285714285714	2.43	4.00714285714286	0.534285714285715	0.79857142857143	1.34	1.53125	1.61857142857143	-0.348333333333334	4.194	-1.10428571428571	1.88	1.97142857142857	1.1475	-1.51125	0.081666666666667	-0.477777777777778	1.20352941176471	0.153846153846153	0.106666666666667	-0.614166666666666	1.16571428571428	1.24125	0.699999999999999	1.185	0.682	0.641111111111112	-0.328571428571426	2.62692307692308	0.912500000000001	1.79666666666667	0.175833333333333	0.369166666666667	0.619	1.63875	-0.105	0.365	1.86375	0.114999999999998	0.572000000000001	1.23444444444445	0.728888888888888	2.15933333333333	-0.502499999999998	3.04555555555555	3.08	0.373846153846154	1.19857142857143	1.58125	-2.02181818181818	1.448	0.126000000000001	3.003	-4.225	0.688181818181818	-0.454999999999998	0.225999999999999	0.379999999999999	-0.186250000000001	0.776000000000002	-2.315	1.325	1.115	-1.68	-1.71857142857143	-0.155000000000001	-0.457000000000001	-0.0499999999999989	3.92625	1.90199999999999	-2.35166666666667	0.474285714285715	0.272000000000002	0.865	1.65363636363636	0.165714285714287	0.979999999999997	0.672999999999998	0.292499999999997	0.00624999999999964	2.56823529411765	1.388	0.677499999999998	1.455	2.40125	1.67444444444444	2.295	0.0937499999999964	1.51363636363637	-0.888333333333334	-1.87333333333333	0.673333333333333	0.997692307692307	-0.203	0.921764705882353	0.577272727272727	0.992	0.675000000000001	0.0949999999999989	0.100000000000001	-0.927142857142857	1.22857142857143	1.86625	1.07	0.162307692307689	-0.643000000000001	1.521	-0.427142857142857	0.848181818181818	2.31818181818182	3.43941176470588	0.0260000000000034	1.982	1.80454545454545	-1.07222222222223	-4.2835294117647	-2.87909090909091	1.86222222222222	1.06272727272728	0.209166666666665	-0.452727272727273	0.635999999999999	-0.672000000000001	-1.078	-0.0136363636363637	2.10571428571429	1.51428571428571	0.254444444444445	0.17	0.877272727272727	0.135000000000002	1.683	-0.897777777777778	0.557142857142857	1.5375	1.07875	0.96625	-1.36545454545455	0.306666666666667	1.97444444444444	0.593846153846156	-0.81	0.970000000000001	-0.306000000000001	-0.381	1.47	3.28	-3.47366666666667	1.66933333333333	0.929	0.588999999999999	2.41	1.12875	-0.417777777777779	-0.264545454545456	1.39722222222222	-0.397777777777776	-1.54927272727273	0.65	0.771818181818183	-1.541	-0.944666666666667	0.207777777777777	-1.02615384615385	2.32142857142857	2.3875	0.683333333333334	-0.98	0.531111111111111	-1.11058823529412	2.04777777777778	1.085	0.312500000000002	1.672	-0.045263157894734	0.622	1.60363636363636	1.33722222222222	0.167272727272728	0.207500000000003	0.901904761904762	0.0699999999999994	5.15	-4	-3.35	-1.02	-2.6	5.15	3.65	4.42	-1.6	-0.649999999999999	2.62	2.83	0.769999999999999	5.15	-0.19	4.35	4.69	5.15	-4	0.58	0.69	5.15	3.35	5.15	2.79	4.91	5.15	1.86	9.78	5.15	2.58	3.93	3.86	5.08	1.13	2.74	-0.810000000000002	-1.13	-0.129999999999999	-3.18	2.49000000000001	-1.5	-1.59	1.5	-0.68	-2.53	-3.99	0.58	-1.69	-0.93	-0.189999999999998	0.52	0.85	-3.81	0.0399999999999996	-0.47	4.32	-0.119999999999999	0.579999999999998	0.58	0.81	4.96	-7.12	-4.92	-0.42	1.65	3.38	6.8	-4.16	0.579999999999998	0.0299999999999976	-1.63	0.58	-0.109999999999999	2.6	-0.0299999999999976	6.73	1.92	3.5	-5.04	0.300000000000001	-1.77	7.48	-6.05	-6.32	4.96	0.58	0.569999999999999	5.2	3.36	6.61	-5.15	-5.81	0.149999999999999	-6.33	3.98999999999999	-1.06	4.05	4.74	-0.44	0.780000000000001	-1.5	2.28	-3.81	-0.120000000000001	1.98	-1.45	0.0500000000000003	-0.02	0.86	0.55	3.57	-1.49	0.64	0.0999999999999999	0.93	2.46	0.49	2.35	2.67	0.75	2.07	2.27	-0.910000000000002	4.08	-1.41	-1.99	-2.3	7.48	1.26	-0.91	3.95	-2.01	7.48	7.38	7.48	3.34	-1.37	-0.789999999999999	0.58	-0.159999999999998	-1.66	1.45	2.07	-1.08	0.63	4.5	-1.92	0.58	-1.1	5.15	0.0700000000000003	0.999999999999999	0.85	3.51	4.36	1.72	0.149999999999999	0.91	2.71	-2.38	2.94	0.920000000000001	0.35	1.54	3.02	-1.4	3.34	1.76	0.58	5.15	5.15	5.15	1.9	-2.5	-0.95	5.15	-0.92	2.18	4.19	-3.04	0.779999999999999	4.83	5.15	3.65	3.81	-3.98	1.07	-3.99	2.12	0.92	0.58	-0.180000000000001	1.14	-0.0899999999999999	-0.0649999999999995	1.73666666666667	0.309999999999999	-0.358000000000001	-2.07428571428571	-1.75142857142857	0.576666666666666	3.18333333333333	1.908	-0.598571428571429	-0.862857142857143	-1.02875	1.07875	-0.187142857142858	1.47111111111111	2.67142857142857	2.838	3.41285714285714	3.14142857142857	-1.2	1.26833333333333	1.005	1.23285714285714	0.671666666666667	1.7275	2.16	2.28166666666667	0.17	-0.566249999999998	1.33107142857143	3.105	0.327777777777778	0.174117647058821	1.08692307692308	1.42222222222222	0.919166666666666	1.14428571428572	-0.84	-0.628888888888889	0.861666666666668	0.0830000000000002	0.698888888888892	0.0807142857142864	1.62923076923077	-0.272500000000001	1.08333333333333	1.645	-0.0316666666666663	0.0950000000000006	0.918749999999999	0.285	-0.546249999999999	0.818750000000001	-0.956250000000001	-2.058	-1.39222222222222	0.025555555555556	0.0459999999999994	-2.61666666666667	-0.043333333333333	-0.0528571428571425	0.13846153846154	0.572857142857142	-1.72017857142857	-0.984545454545454	-0.430000000000001	-0.243	1.574	-0.681666666666668	-2.61727272727273	0.604285714285709	0.478000000000002	1.01	0.51375	0.920999999999999	1.02166666666667	0.223750000000003	1.71055555555555	-1.3325	2.73	-1.06666666666667	-1.56	-0.2425	2.11875	-2.38933333333333	-2.35166666666667	-0.581428571428571	0.184000000000001	-0.271666666666667	-0.280000000000001	-0.0392857142857146	-0.949000000000002	-2.064	0.204999999999998	-0.517500000000002	1.02470588235294	0.800666666666672	-3.055	0.53125	1.06625	-1.56111111111111	-0.433333333333332	-1.165	2.35545454545455	-0.890000000000001	1.5125	1.22083333333333	0.91	-0.0179999999999998	0.651176470588235	0.948181818181818	0.308	0.904999999999999	-0.27	0.588	0.0214285714285714	1.46142857142857	0.5975	1.611875	1.60461538461539	0.0469999999999988	0.615	1.16857142857143	1.84272727272727	-2.95454545454545	3.01117647058823	1.32466666666667	-1.19	-1.54181818181818	-2.10333333333334	-1.14	-1.39181818181818	1.48222222222222	0.077272727272728	1.39083333333333	-0.426363636363636	1.164	1.332	-0.762	0.208181818181819	0.828571428571427	0.511428571428572	0.457777777777778	1.14666666666667	0.932727272727272	1.30142857142857	1.335	1.53222222222222	1.60714285714286	0.91375	1.3675	1.2475	-1.06818181818182	1.36222222222222	-0.382222222222222	-0.0753846153846176	0.97125	1.14	0.203000000000001	-0.234	3.262	-1.33733333333333	2.85	1.64933333333333	0.751000000000001	1.427	0.920769230769231	0.317500000000001	1.33444444444444	0.107272727272727	1.37888888888889	0.523333333333333	1.47909090909091	1.60090909090909	-0.780000000000001	-1.277	-0.778666666666667	0.435555555555556	-1.19538461538462	0.0814285714285727	2.3875	-0.890000000000001	-0.838333333333335	-0.153333333333332	0.0947058823529403	1.53222222222222	0.344000000000001	0.0162500000000012	1.892	-0.026315789473685	1.491	-0.559090909090909	1.38388888888889	-0.0518181818181827	0.197499999999998	-0.0957142857142852	0.58	5.15	-3.5	-2.56	3.91	3.86	-4	-1.36	4.16	-1.6	-2.15	5.15	2.83	4.18	3.4	3.2	1.6	3.29	1.37	-2.7	0.58	0.69	5.15	-4	5.15	-0.81	5.15	5.15	1.86	1.49	0.58	3.48	3.93	-1.83	1.98	3.14	2.74	-0.810000000000002	-1.13	2.37	-2.87	5.15	-1.61	2.54	1.5	-0.68	5.12	-3.99	0.21	-1.69	-0.86	0.959999999999999	0.52	-0.52	-0.569999999999999	0.0399999999999996	-0.12	4.32	-0.119999999999999	0.579999999999998	0.58	-0.779999999999999	4.96	-1.36	-3.26	-0.42	1.65	3.38	1.03	-4.16	-4.72	0.0299999999999976	3.14	0.58	1.54	-3.47	0.870000000000003	6.5	1.92	-5.61	-5.04	0.300000000000001	-4.18	3.99	-6.05	-6.32	1.04	0.58	0.569999999999999	3.91	2.75	7.48	-5.15	-5.58	0.199999999999998	-6.33	3.43	-1.06	1.12	4.74	-0.44	0.780000000000001	3.88	4.53	-3.81	-0.120000000000001	1.47	-0.869999999999999	0.420000000000001	0.550000000000001	-1.19	0.55	0.53	-1.49	0.64	0.0700000000000005	1.83	2.4	-0.58	-1.92	0.89	0.75	-0.61	2.27	-0.910000000000002	7.48	0.66	-1.76	-0.609999999999999	7.48	1.26	-4.98	3.21	1.27	-0.110000000000001	2.77	7.46	0.61	1.04	-0.91	0.58	4.06	-1.64	-1.23	4.02	0.49	1.82	1.35	-4	0.58	0.7	5.15	-0.98	0.710000000000001	0.85	3.51	0.119999999999999	1.16	-0.78	-0.49	0.12	-2.38	-1.16	2.11	1.14	-0.61	3.02	2.1	2.07	1.53	0.58	5.15	-11.15	4.92	2.19	-2.68	-0.95	3.03	-0.92	2.18	4.19	-2.95	1.07	3.84	4.06	3.65	3.22	1.27	0.610000000000001	-2.69	0.45	3.55	0.58	-0.27	1.97	0.25	-0.0525000000000002	2.1925	0.272500000000001	-0.0199999999999996	-0.560714285714287	-0.595714285714285	-0.184999999999999	1.13083333333333	2.253	-0.142857142857142	-0.537857142857143	-0.673125000000001	2.13375	0.984285714285715	0.631176470588235	1.43285714285714	2.634	3.71	1.83785714285714	-0.200714285714286	1.30416666666667	1.268125	1.42571428571429	0.161666666666667	3.43588888888889	0.527857142857142	2.08083333333333	1.07071428571429	0.290625	-0.194791666666667	1.59333333333333	-0.0749999999999993	0.688823529411764	0.620384615384614	0.764444444444443	0.1525	1.155	0.200624999999999	0.0355555555555558	1.02333333333333	0.3825	0.670000000000002	-0.123928571428571	2.12807692307692	0.32	1.44	0.910416666666666	0.168749999999999	0.357000000000001	1.27875	0.0899999999999999	-0.0906249999999993	1.34125	-0.420624999999999	-0.743	-0.0788888888888888	0.377222222222223	1.10266666666666	-1.55958333333333	1.50111111111111	1.51357142857143	0.256153846153845	0.885714285714284	-0.0431249999999999	-1.50318181818182	0.508999999999999	-0.0584999999999987	2.2885	-2.45333333333334	-0.964545454545455	0.0746428571428552	0.351999999999997	0.694999999999999	0.16375	0.8485	-0.646666666666665	0.774374999999999	1.41277777777778	-1.50625	0.505714285714285	-0.610833333333334	-1.0085	-0.14625	3.0225	-0.243666666666662	-2.35166666666667	-0.0535714285714288	0.227999999999998	0.296666666666667	0.686818181818181	0.0632142857142846	0.0154999999999994	-0.695500000000001	0.248750000000001	-0.255625	1.79647058823529	1.09433333333334	-1.18875	0.993125000000003	1.73375	0.0566666666666666	0.930833333333334	-0.535625	1.93454545454545	-0.889166666666666	-0.18041666666667	0.947083333333333	0.953846153846154	-0.1105	0.786470588235294	0.762727272727273	0.65	0.790000000000001	-0.0875000000000004	0.344	-0.452857142857144	1.345	1.231875	1.3409375	0.883461538461539	-0.298	1.068	0.370714285714286	1.34545454545454	-0.318181818181817	3.22529411764706	0.675333333333331	0.396000000000001	0.131363636363634	-1.58777777777778	-2.71176470588236	-2.13545454545455	1.67222222222222	0.57	0.799999999999997	-0.439545454545456	0.900000000000002	0.33	-0.92	0.0972727272727258	1.46714285714286	1.01285714285714	0.356111111111112	0.658333333333335	0.905000000000001	0.718214285714286	1.509	0.317222222222222	1.08214285714286	1.225625	1.223125	1.106875	-1.21681818181818	0.834444444444444	0.796111111111111	0.25923076923077	0.0806249999999995	1.055	-0.051499999999999	-0.307499999999999	2.366	0.876439393939394	-0.487727272727273	1.65933333333333	0.84	1.008	1.66538461538462	0.723125	0.458333333333332	-0.0786363636363632	1.38805555555555	0.0627777777777787	-0.0873160173160166	1.12545454545455	-0.00409090909090892	-1.409	-0.861666666666666	0.321666666666667	-1.11076923076923	1.20142857142857	2.3875	-0.103333333333333	-0.909166666666668	0.188888888888888	-0.50794117647059	1.79	0.714500000000001	0.164375	1.782	-0.0357894736842077	1.0565	0.522272727272727	1.36055555555556	0.0577272727272735	0.202500000000001	0.403095238095238
chrX_669427_G_A_+	YJR132W_5UTR_0_2	FALSE	-0.162872087144065	TSS	TRUE	TRUE	FALSE	FALSE	TRUE	FALSE	TRUE	FALSE	0.259545457913229	1	111	1	0	1	0	-1	0	0	0	0.315789473684211	0.979591836734694	5.11286719186218	0.082884922	0.0595142	31	NA	NA	NA	95	1.05	0	0.00700000000000001	0.00700000000000001	0	0	0	0	0	0	0	0	0	0	0	0	0	0	0	0	0	0	0	0	0	0	0	0	0	0	0	0	0	0	0	0	0	0	0	0	0	0	0	0	0	0	0	0	0	0	0	0	0	0	0	0	0	0	0	0	0	0	0	0	0	0	0	0	0	0	0	0	0	0	0	0	0	0	0	0	0	0	0	0	0	0	0	0	0	0	0	0	0	0	0	0	0	0	0	0	0	0	0	0	0	0	0	0	0	0	0	0	0	0	0	0	0	0	0	0	0	0	0	0	0	0	0	0	0	0	0	0	0	0	0	0	0	0	0	0	0	0	0	0	0	0	0	0	0	0	0	0	0	0	0	0	0	0	0	0	0	0	0	0	0	0	0	0	0	0	0	0	0	0	0	0	0	0	0	0	0	0	0	0	0	0	0	0	0	0	0	0	0	0	0	0	0	0	0	0	0	0	0	0	0	0	0	0	0	0	0	0	0	0	0	0	0	0	0	0	0	0	0	0	0	0	0	0	0	0	0	0	0	0	0	0	0	0	0	0	0	0	0	0	0	0	0	0	0	0	0	0	0	0	0	0	0	0	0	0	0	0	0	0	0	0	0	0	0	0	0	0	0	0	0	0	0	0	0	0	0	0	0	0	0	0	0	0	0	0	0	0	0	0	0	0	0	0	0	0	0	0	0	0	0	0	0	0	0	0	0	0	0	0	0	0	0	0	0	0	0	0	0	0	0	0	0	0	0	0	0	0	0	0	0	0	0	0	0	0	0	0	0	0	0	0	0	0	0	0	0	0	0	0	0	0	0	0	0	0	0	0	0	0	0	0	0	0	0	0	0	0	0	0	0	0	0	0	0	0	0	0	0	0	0	0	0	0	0	0	0	0	0	0	0	0	0	0	0	0	0	0	0	0	0	0	0	0	0	0	0	0	0	0	0	0	0	0	0	0	0	0	0	0	0	0	0	0	0	0	0	0	0	0	0	0	0	0	0	0	0	0	0	0	0	0	0	0	0	0	0	0	0	0	0	0	0	0	0	0	0	0	0	0	0	0	0	0	0	0	0	0	0	0	0	0	0	0	0	0	0	0	0	0	0	0	0	0	0	0	0	0	0	0	0	0	0	0	0	0	0	0	0	0	0	0	0	0	0	0	0	0	0	0	0	0	0	0	0	0	0	0	0	0	0	0	0	0	0	0	0	0	0	0	0	0	0	0	0	0	0	0	0	0	0	0	0	0	0	0	0	0	0	0	0	0	0	0	0	0	0	0	0	0	0	0	0	0	0	0	0	0	0	0	0	0	0	0	0	0	0	0	0	0	0	0	0	0	0	0	0	0	0	0	0	0	0	0	0	0	0	0	0	0	0	0	0	0	0	0	0	0	0	0	0	0	0	0	0	0	0	0	0	0	0	0	0	0	0	0	0	0	0	0	0	0	0	0	0	0	0	0	0	0	0	0	0	0	0	0	0	0	0	0	0	0	0	0	0	0	0	0	0	0	0	0	0	0	0	0	0	0	0	0	0	0	0	0	0	0	0	0	0	0	0	0	0	0	0	0	0	0	0	0	0	0	0	0	0	0	0	0	0	0	0	0	0	0	0	0	0	0	0	0	0	0	0	0	0	0	0	0	0	0	0	0	0	0	0	0	0	0	0	0	0	0	0	0	0	0	0	0	0	0	0	0	0	0	0	0	0	0	0	0	0	0	0	0	0	0	0	0	0	0	0	0	0	0	0	0	0	0	0	0	0	0	0	0	0	0	0	0	0	0	0	0	0	0	0	0	0	0	0	0	0	0	0	0	0	0	0	0	0	0	0	0	0	0	0	0	0	0	0	0	0	0	0	0	0	0	0	0	0	0	0	0	0	0	0	0	0	0	0	0	0	0	0	0	0	0	0	0	0	0	0	0	0	0	0	0	0	0	0	0	0	0	0	0	0	0	0	0	0	0	0	0	0	0	0	0	0	0	0	0	0	0	0	0	0	0	0	0	0	0	0	0	0	0	0	0	0	0	0	0	0	0	0	0	0	0	0	0	0	0	0	0	0	0	0	0	0	0	0	0	0	0	0	0	0	0	0	0	0	0	0	0	0	0	0	0	0	0	0	0	0	0	0	0	0	0	0	0	0	0	0	0	0	0	0	0	0	0	0	0	0	0	0	0	0	0	0	0	0	0	0	0	0	0	0	0	0	0	0	0	0	0	0	0	0	0	0	0	0	0	0	0	0	0	0	0	0	0	0	0	0	0	0	0	0	0	0	0	0	0	0	0	0	0	0	0	0	0	0	0	0	0	0	0	0	0	0	0	0	0	0	0	0	0	0	0	0	0	0	0	0	0	0	0	0	0	0	0	0	0	0	0	0	0	0	0	0	0	0	0	0	0	0	0	0	0	0	0	0	0	0	0	0	0	0	0	0	0	0	0	0	0	0	0	0	0	0	0	0	0	0	0	0	0	0	0	0	0	0	0	0	0	0	0	0	0	0	0	0	0	0	0	0	0	0	0	0	0	0	0	0	0	0	0	0	0	0	0	0	0	0	0	0	0	0	0	0	0	0	0	0	0	0	0	0	0	0	0	0	0	0	0	0	0	0	0	0	0	0	0	0	0	0	0	0	0	0	0	0	0	0	0	0	0	0	0	0	0	0	0	0	0	0	0	0	0	0	0	0	0	0	0	0	0	0	0	0	0	0	0	0	0	0	0	0	0	0	0	0	0	0	0	0	0	0	0	0	0	0	0	0	0	0	0	0	0	0	0	0	0	0	0	0	0	0	0	0	0	0	0	0	0	0	0	0	0	0	0	0	0	0	0	0	0	0	0	0	0	0	0	0	0	0	0	0	0	0	0	0	0	0	0	0	0	0	0	0	0	0	0	0	0	0	0	0	0	0	0	0	0	0	0	0	0	0	0	0	0	0	0	0	0	0	0	0	0	0	0	0	0	0	0	0	0	0	0	0	0	0	0	0	0	0	0	0	0	0	0	0	0	0	0	0	0	0	0	0	0	0	0	0	0	0	0	0	0	0	0	0	0	0	0	0	0	0	0	0	0	0	0	0	0	0	0	0	0	0	0	0	0	0	0	0	0	0	0	0	0	0	0	0	0	0	0	0	0	0	0	0	0	0	0	0	0	0	0	0	0	0	0	0	0	0	0	0	0	0	0	0	0	0	0	0	0	0	0	0	0	0	0	0	0	0	0	0	0	0	0	0	0	0	0	0	0	0	0	0	0	0	0	0	0	0	0	0	0	0	0	0	0	0	0	0	0	0	0	0	0	0	0	0	0	0	0	0	0	0	0	0	0	0	0	0	0	0	0	0	0	0	0	0	0	0	0	0	0	0	0	0	0	0	0	0	0	0	0	0	0	0	0	0	0	0	0	0	0	0	0	0	0	0	0	0	0	0	0	0	0	0	0	0	0	0	0	0	0	0	0	0	0	0	0	0	0	0	0	0	0	0	0	0	0	0	0	0	0	0	0	0	0	0	0	0	0	0	0	0	0	0	0	0	0	0	0	0	0	0	0	0	0	0	0	0	0	0	0	0	0	0	0	0	0	0	0	0	0	0	0	0	0	0	0	0	0	0	0	0	0	0	0	0	0	0	0	0	0	0	0	0	0	0	0	0	0	0	0	0	0	0	0	0	0	0	0	0	0	0	0	0	0	0	0	0	0	0	0	0	0	0	0	0	0	0	0	0	0	0	0	0	0	0	0	0	0	0	0	0	0	0	0	0	0	0	0	0	0	0	0	0	0	0	0	0	0	0	0	0	0	0	0	0	0	0	0	0	0	0	0	0	0	0	0	0	0	0	0	0	0	0	0	0	0	0	0	0	0	0	0	0	0	0	0	0	0	0	0	0	0	0	0	0	0	0	0	0	0	0	0	0	0	0	0	0	0	0	0	0	0	0	0	0	0	0	0	0	0	0	0	0	0	0	0	0	0	0	0	0	0	0	0	0	0	0	0	0	0	0	0	0	0	0	0	0	0	1.62	-5.15	2.47	1.4	-5.15	-0.570000000000001	-0.58	0.609999999999999	-5.09	0.38	1.33	3.94	-5.15	1.38	-0.58	-4.53	-4.94	-4.06	-0.58	-5.15	1.25	-0.289999999999999	-5.15	-0.58	-1.57	1.08	-5.15	-4.3	-2.72	0.98	-0.58	-1.03	1.4	-0.379999999999999	-3.73	-1.48	-2.07	-3.28	0.67	2.45	-0.8	-0.58	-0.27	-2.76	-1.39	-1.33	0.110000000000003	-2.54	-3.45	-1.33	1.59	-0.57	-5.13	-1.56	3.23	-2.56	-2.05	-1.7	-7.48	-7.21	-0.690000000000001	-0.0600000000000005	-0.57	-3.87	-0.77	-0.399999999999999	-0.680000000000001	-5.24	1.71	2.37	6.33	-0.110000000000001	1.57	-3	-0.71	-1.07	-2.3	-3.39	1.28	-1.92	2.74	-1.78	3.39	-6.9	-1.14	-5.7	-0.569999999999999	-7.48	2.74	-1.94	2.58	-7.48	-0.56	-7.48	2.47	0.120000000000005	-4.52	4.02	2.87	-3.87999999999999	0.73	-1.1	-2.13	-6.5	-4.39	3.39	-0.81	-0.55	0.23	-3.19	1.84	-1.71	0.94	-0.629999999999999	-0.5	1.8	-2.79	-3.3	-1.3	0.549999999999999	1.05	-0.710000000000001	1.09	0.0399999999999991	-7.48	-0.579999999999998	-1.01	-2.96	0.120000000000003	6.33	0.590000000000003	6.29	-3.59	-1.73	-0.580000000000005	-5.38	-0.0100000000000016	-3.35	0.400000000000002	3.05	-4.46	-4.81	-4.97	-3.23	-1.16	-5.86	-3.38	-3.22	-3.27	-5.15	-2.01	-5.15	3.1	-0.640000000000001	-5.24	-4.59	-2.08	1.58	0.78	-2.55	-6.14	-2.87	-0.9	-1.96	-3.53	-2.67	-5.12	-3.39	-1.59	1.22	-3.87	2.72	0.18	0.74	-1.85	3.04	0.98	-2.16	2.93	-5.15	-0.58	0.07	-0.79	0.44	0.52	-2.41	0.200000000000001	3.98	-5.15	0.0399999999999991	-1.95	-0.520000000000003	-2.48	3.99	4	-1.06	0.316666666666666	-1.89	-1.055	0.304000000000001	0.894285714285713	1.77	0.946666666666665	-0.381666666666666	-1.904	0.619999999999999	2.38285714285714	0.282500000000001	-2.83625	-0.799999999999999	-0.724444444444444	-0.870000000000001	-2.948	-3.62	-0.494285714285715	0.979999999999999	-1.82166666666667	-1.5725	-2.96285714285714	-0.209999999999999	-2.678	-0.0571428571428569	-2.11833333333333	-1.40285714285714	-0.652500000000002	0.678749999999999	0.635	0.00111111111111128	-0.521764705882354	-0.563076923076924	-0.113333333333333	-0.482500000000002	-1.09071428571429	-0.63125	1.08333333333333	0.110833333333336	-0.265000000000001	-0.342222222222222	-0.450714285714287	-1.22384615384615	-0.634166666666665	-1.32	-1.3725	-0.226666666666667	-0.328999999999999	-2.56	-0.369999999999999	0.166250000000001	-1.96125	1.26	1.18	0.101111111111111	0.326666666666667	-1.05066666666666	2.89416666666667	-3.73333333333333	-1.92571428571428	-0.286153846153846	-0.572857142857144	-0.805	1.92181818181818	0.0860000000000003	-0.200999999999999	-2.494	2.24416666666667	0.83	0.387857142857143	0.0226666666666659	0.65	0.083750000000002	-1.831	-0.689444444444444	-1.4225	-1.34388888888889	1.58875	-0.525714285714285	1.86	1.558	0.681249999999999	-2.69375	-0.0973333333333315	2.35166666666667	1.30571428571429	-1.734	-0.0216666666666647	-0.36090909090909	-0.548571428571428	0.379000000000001	0.746	0.180000000000003	1.38375	-1.38999999999999	-0.972666666666662	1.715	-0.998750000000001	-2.48375	0.784444444444444	-0.255000000000001	1.345625	-1.7609090909091	0.158333333333333	0.144166666666667	-1.15	-1.21846153846154	0.178	-0.948235294117646	-0.187272727272727	-1.603	-0.95875	0.185624999999998	-0.65	0.411428571428571	-1.63428571428572	-1.15875	-1.0875	0.669999999999998	0.236000000000001	-1.022	-0.17	-1.01454545454546	1.78818181818182	-3.27882352941177	-1.41066666666667	0.288	-0.173636363636366	2.19222222222222	1.56411764705883	3.03818181818182	-1.17	0.494545454545456	-0.445833333333333	-0.643636363636364	-0.687000000000001	-0.898	0.930999999999999	0.123636363636363	-2.73857142857143	-0.668571428571429	-0.396666666666667	-0.575555555555555	-1.12272727272727	-1.50142857142857	-1.652	-0.997777777777777	-1.12428571428571	-2.4475	-1.07125	-0.960000000000001	1.25181818181818	0.35	-1.25111111111111	-0.868461538461538	0.332500000000001	-0.782999999999999	0.247	0.287000000000001	-2.23	-2.11	1.155	-1.828	-0.901499999999999	-0.946000000000002	-1.91230769230769	-0.0587500000000016	-1.04222222222222	0.149090909090908	-1.39722222222222	-0.108888888888888	-0.00636363636363768	-0.0209090909090932	1.31909090909091	1.581	0.86	-0.331111111111111	0.973846153846153	-1.49285714285714	-2.3875	0.439333333333334	0.925000000000001	0.357777777777779	0.237058823529413	-2.31	-0.175000000000001	1.05125	-1.786	0.119473684210526	-0.887	-0.210909090909091	-1.36833333333333	0.374545454545457	0.00187500000000185	-0.458571428571428	3.28	-4.78	2.9	-2.93	-0.81	4	-1.15	-1.31	-5.15	0.11	1.46	3.02	-1.44	-3.07	-0.380000000000001	-1.46	-3.15	-3.98	-4.34	-1.14	-0.720000000000001	-1.1	-0.58	-0.74	-0.58	-2.27	-5.15	1.11	-4.3	1.37	-5.15	-3.58	-0.529999999999999	-2.86	-0.93	-3.24	0.26	-2.49	2.82	0.56	-5.08	-5.15	2.39	-2.75	-0.58	-0.719999999999997	2.67	3.35	-3.19	-0.14	-0.65	1.47	-1.17	-2.12	-0.57	-0.17	-2.38	-1.26	-7.48	0.190000000000003	-3.7	-4.45	-4.96	-1.49	0.95	-3	1.76	-1.87	3	-0.12	6.33	0.34	-2.16	-5.15	-2.96	3.31	-4.5	-3.29	0.93	-3.51	-4.32	-7.48	-2.6	-0.579999999999998	1.29	-5.7	-4.28	-2.93	-0.57	-4.57	0.19	2.09999999999999	-0.48	-4.38	0.649999999999999	-0.579999999999998	-0.550000000000001	1.3	3.5	-4.36	0.0600000000000014	-3.43	-0.579999999999998	-1.2	-0.57	-3.46	1.1	-1.59	0.0700000000000001	-2.99	-3.13	0.68	-4.74	-0.459999999999997	-0.28	3.05	-1.84	-2.02	-3.06	-3.74	0.67	-0.23	-1.1	-3.33	-6.94	-0.169999999999995	-0.58	-0.630000000000006	2.9	6.33	1.64	2.93	-7.48	-3.83	-4.5	-3.7	-3.18	-3.75	-0.0300000000000002	2.14	-0.0300000000000002	-0.670000000000002	-4.8	-3.76	-3.65	-3.11	-1.14	-2.19	-1.09	-0.77	-4	-4.74	2.92	-2.13	-5.26	-0.310000000000002	-4.16	-2.22	3.29	-3.82	-6.17	-0.880000000000001	-3.79	-2.83	-5.06	0.91	-3.94	-5.15	-1.81	1.27	-3.87	-1.46	-5.15	-5.15	-5.14	0.69	-0.239999999999999	-4.39	1.38	-5.15	-0.580000000000002	0.63	0.13	3.3	-2.49	-0.700000000000001	-4.28	0.74	-5.15	3.99	0.5	-0.33	-2.48	2.12	3.3	-1.06	-0.211666666666666	-2.495	0.510000000000002	-0.263999999999999	0.227142857142857	-0.578571428571427	-0.576666666666666	-1.88	-2.602	-0.334285714285715	-1.30714285714286	1.06375	-1.43125	-1.16857142857143	-0.676666666666668	-1.99571428571429	-2.32	-3.8	-3.18142857142857	-0.578571428571429	-0.786666666666667	-0.963750000000001	0.11142857142857	-0.113333333333333	-0.580000000000002	-0.998571428571429	-2.04333333333333	-0.738571428571429	0.0712499999999991	1.55375	-3.82166666666667	0.148888888888889	-0.855882352941176	-0.677692307692309	-1.41555555555555	0.177499999999998	-1.21928571428571	0.229999999999999	-1.15444444444445	-2.1575	-0.5	-0.997777777777777	0.69857142857143	-3.03230769230769	-0.00583333333333158	-1.56	-0.448333333333331	-0.110833333333334	-0.385000000000002	0.0024999999999995	0.19	0.0150000000000006	-0.72125	-0.41875	0.306	0.0566666666666666	-1.08111111111111	-1.15466666666666	0.225000000000001	0.731111111111112	-1.10142857142857	-0.226153846153846	-1.19857142857143	-0.84375	1.08454545454545	-1.104	0.318	-2.083	2.6625	1.09909090909091	-0.537142857142861	-0.72666666666667	-2.04	-0.411250000000001	0.134	1.98277777777778	-0.126249999999999	-1.48166666666667	1.42375	-0.485714285714284	-0.638333333333332	0.459	-0.38875	-3.35125	0.584666666666671	2.35166666666667	-1.19857142857143	1.278	-0.571666666666665	-1.01272727272727	0.422142857142859	-0.41	0.645	-0.677500000000002	-0.872499999999999	-2.20294117647057	-1.216	0.662500000000001	-0.987500000000001	-0.983749999999997	-0.897777777777778	-1.60666666666667	-0.274374999999999	-2.10818181818182	1.62	0.216666666666665	-0.744166666666667	-0.689230769230768	0.0430000000000001	-0.624705882352941	-1.33818181818182	0.303	-0.62125	-0.010625000000001	-0.0380000000000003	0.494285714285714	-1.05571428571429	-1.305	-1.594375	-2.43692307692308	0.360000000000001	-1.114	-0.571428571428571	-1.67636363636364	-1.15181818181818	-3.17176470588235	0.0599999999999987	-1.08	-0.0890909090909098	0.983333333333331	3.85941176470588	1.23272727272727	-2.17444444444444	-1.63454545454546	-1.15416666666667	1.52272727272727	-1.113	0.238	0.908999999999999	-0.318181818181818	-0.195714285714287	-1.35714285714286	-0.315555555555557	-0.74111111111111	-0.687272727272726	0.0649999999999977	-1.366	0.363333333333333	-1.04	-0.00375000000000014	-1.375	-1.25375	1.18181818181818	-2.01888888888889	-0.341111111111113	0.349999999999998	-0.493749999999999	-1.327	-0.144	0.327999999999999	-2.502	-1.15166666666667	-2.22666666666667	-1.49066666666667	-0.778500000000001	-1.07	-1.41846153846154	-1.3875	0.125555555555556	0.00818181818181785	-1.37888888888889	-0.0166666666666693	-2.06	-2.23	-1.31090909090909	1.237	0.863333333333333	-0.312222222222221	1.24769230769231	-0.91	-2.3875	-0.232666666666667	0.893333333333334	-0.735555555555557	0.778823529411765	-1.27	-1.254	-1.38	-1.778	-0.0478947368421068	-1.226	-0.833636363636364	-1.35277777777777	-0.49	-0.406874999999999	-0.347619047619048	1.62	-5.15	2.9	1.4	-5.15	3.43	-0.58	-1.31	-5.15	0.11	1.46	3.7	-2.13	-3.07	-0.58	-4.53	-4.35	-3.98	-1.51	-5.15	1.25	-0.289999999999999	-0.58	-0.74	-1.57	-2.27	-5.15	0.57	-4.3	1.37	-4.58	-1.03	-0.529999999999999	-0.379999999999999	-2.78	-3.16	0.26	-2.49	2.32	0.56	-5.08	-0.91	1.48	-2.75	-0.58	-1.33	2.67	3.35	-3.19	-0.14	-0.42	1.47	-1.17	-1.56	-0.57	-0.17	-2.05	-1.7	-7.48	-1.21	-0.690000000000001	-2.29	-4.96	-3.87	-0.490000000000001	-1.79	1.76	-2.77	1.71	1.12	6.33	0.34	-2.16	-3	-0.71	1.99	-3.15	-3.29	0.93	-3.51	-2.41	-3.94	0.75	-4.44	0.5	-5.7	-4.28	-2.93	0.00999999999999979	-4.57	2.58	-3.07	-0.48	-4.38	2.47	0.120000000000005	-1.07	4.02	3.5	-4.36	0.73	-2.55	-0.789999999999997	-3.62	-4.39	-3.46	-0.0499999999999998	-1.13	0.0700000000000001	-2.99	1.84	-0.590000000000001	-4.74	-0.629999999999999	-0.5	3.05	-2.79	-2.13	-2.16	-1.51	1.05	-0.360000000000001	-0.489999999999999	-0.699999999999999	-7.48	-0.579999999999998	-0.58	-2.96	0.120000000000003	6.33	1.64	2.93	-6.2	-3.83	-2.45000000000001	-3.7	-0.57	-3.75	0.400000000000002	2.14	-0.0300000000000002	-4.81	-4.8	-3.76	-3.65	-3.11	-2.59	-2.19	-1.09	-2.13	-2.01	-4.74	2.92	-2.13	-5.26	-2.22	-2.08	0.319999999999999	3.29	-3.44	-6.17	-2.87	-3.79	-2.83	-3.96	-1.3	-5.12	-3.72	-1.59	1.22	-3.87	2.36	0.18	0.74	-3.27	1.68	-0.239999999999999	-2.16	2.54	-5.15	-0.58	0.07	-0.79	0.44	0.52	-0.700000000000001	0.200000000000001	2.97	-5.15	0.0399999999999991	-1.7	-0.33	-2.48	3.99	4	-1.06	0.0525000000000002	-2.1925	-0.272499999999999	0.0200000000000014	0.560714285714287	0.595714285714287	0.184999999999999	-1.13083333333333	-2.253	0.142857142857142	0.537857142857143	0.673125000000001	-2.13375	-0.984285714285713	-0.700555555555555	-1.43285714285714	-2.634	-3.71	-1.83785714285714	0.200714285714286	-1.30416666666667	-1.268125	-1.42571428571429	-0.161666666666667	-1.629	-0.527857142857144	-2.08083333333333	-1.07071428571428	-0.290625	1.11625	-1.59333333333333	0.0750000000000011	-0.688823529411764	-0.620384615384618	-0.764444444444445	-0.1525	-1.155	-0.200625	-0.0355555555555558	-1.02333333333333	-0.3825	-0.670000000000002	0.123928571428571	-2.12807692307692	-0.32	-1.44	-0.910416666666666	-0.168750000000001	-0.356999999999999	-1.27875	-0.0899999999999999	0.0906250000000011	-1.34125	0.420625000000001	0.743	0.0788888888888888	-0.377222222222222	-1.10266666666666	1.55958333333334	-1.50111111111111	-1.51357142857143	-0.256153846153847	-0.885714285714284	-0.824374999999998	1.50318181818182	-0.509	0.0584999999999987	-2.2885	2.45333333333333	0.964545454545455	-0.0746428571428552	-0.352	-0.695	-0.16375	-0.848500000000001	0.646666666666668	-0.774374999999999	-1.41277777777778	1.50625	-0.505714285714284	0.610833333333334	1.0085	0.146249999999998	-3.0225	0.243666666666662	2.35166666666667	0.0535714285714288	-0.228000000000002	-0.296666666666667	-0.686818181818182	-0.0632142857142846	-0.0154999999999994	0.695500000000001	-0.248750000000001	0.255625000000002	-1.79647058823528	-1.09433333333333	1.18875	-0.993124999999999	-1.73375	-0.0566666666666666	-0.930833333333332	0.535625	-1.93454545454545	0.889166666666666	0.180416666666666	-0.947083333333333	-0.953846153846154	0.1105	-0.786470588235295	-0.762727272727272	-0.650000000000001	-0.789999999999999	0.0875000000000021	-0.343999999999999	0.452857142857143	-1.345	-1.231875	-1.3409375	-0.883461538461539	0.298	-1.068	-0.370714285714285	-1.34545454545454	0.318181818181817	-3.22529411764706	-0.675333333333331	-0.396000000000001	-0.131363636363638	1.58777777777778	2.71176470588235	2.13545454545454	-1.67222222222222	-0.57	-0.800000000000001	0.439545454545456	-0.899999999999999	-0.33	0.92	-0.0972727272727276	-1.46714285714286	-1.01285714285714	-0.356111111111112	-0.658333333333333	-0.904999999999999	-0.718214285714286	-1.509	-0.317222222222222	-1.08214285714286	-1.225625	-1.223125	-1.106875	1.21681818181818	-0.834444444444445	-0.796111111111111	-0.259230769230772	-0.0806249999999977	-1.055	0.0514999999999999	0.307499999999999	-2.366	-1.63083333333333	-0.535833333333333	-1.65933333333333	-0.84	-1.008	-1.66538461538462	-0.723125	-0.458333333333334	0.0786363636363632	-1.38805555555555	-0.0627777777777769	-1.03318181818182	-1.12545454545455	0.0040909090909107	1.409	0.861666666666666	-0.321666666666667	1.11076923076923	-1.20142857142857	-2.3875	0.103333333333333	0.909166666666668	-0.188888888888888	0.507941176470588	-1.79	-0.714500000000001	-0.164375	-1.782	0.0357894736842113	-1.0565	-0.522272727272727	-1.36055555555555	-0.0577272727272735	-0.202500000000001	-0.403095238095238
chrX_672798_CT_C_+	YJR133W_chrX_672798_CT_C_72_2	FALSE	0.107721216784392	UpStream	FALSE	TRUE	FALSE	FALSE	FALSE	FALSE	FALSE	NA	0.632241080576943	1	72	1	-1	0	-1	0	0	0	0	0.397350993377483	1.00662251655629	7.52653854288245	NA	NA	9	819	141	45	193	NA	0	0.11	NA	0	0	0	0	0	0	0	0	0	0	0	0	0	0	0	0	0	0	0	0	0	0	0	0	0	0	0	0	0	0	0	0	0	0	0	0	0	0	0	0	0	0	0	0	0	0	0	0	0	0	0	0	0	0	0	0	0	0	0	0	0	0	0	0	0	0	0	0	0	0	0	0	0	0	0	0	0	0	0	0	0	0	0	0	0	0	0	0	0	0	0	0	0	0	0	0	0	0	0	0	0	0	0	0	0	0	0	0	0	0	0	0	0	0	0	0	0	0	0	0	0	0	0	0	0	0	0	0	0	0	0	0	0	0	0	0	0	0	0	0	0	0	0	0	0	0	0	0	0	0	0	0	0	0	0	0	0	0	0	0	0	0	0	0	0	0	0	0	0	0	0	0	0	0	0	0	0	0	0	0	0	0	0	0	0	0	0	0	0	0	0	0	0	0	0	0	0	0	0	0	0	0	0	0	0	0	0	0	0	0	0	0	0	0	0	0	0	0	0	0	0	0	0	0	0	0	0	0	0	0	0	0	0	0	0	0	0	0	0	0	0	0	0	0	0	0	0	0	0	0	0	0	0	0	0	0	0	0	0	0	0	0	0	0	0	0	0	0	0	0	0	0	0	0	0	0	0	0	0	0	0	0	0	0	0	0	0	0	0	0	0	0	0	0	0	0	0	0	0	0	0	0	0	0	0	0	0	0	0	0	0	0	0	0	0	0	0	0	0	0	0	0	0	0	0	0	0	0	0	0	0	0	0	0	0	0	0	0	0	0	0	0	0	0	0	0	0	0	0	0	0	0	0	0	0	0	0	0	0	0	0	0	0	0	0	0	0	0	0	0	0	0	0	0	0	0	0	0	0	0	0	0	0	0	0	0	0	0	0	0	0	0	0	0	0	0	0	0	0	0	0	0	0	0	0	0	0	0	0	0	0	0	0	0	0	0	0	0	0	0	0	0	0	0	0	0	0	0	0	0	0	0	0	0	0	0	0	0	0	0	0	0	0	0	0	0	0	0	0	0	0	0	0	0	0	0	0	0	0	0	0	0	0	0	0	0	0	0	0	0	0	0	0	0	0	0	0	0	0	0	0	0	0	0	0	0	0	0	0	0	0	0	0	0	0	0	0	0	0	0	0	0	0	0	0	0	0	0	0	0	0	0	0	0	0	0	0	0	0	0	0	0	0	0	0	0	0	0	0	0	0	0	0	0	0	0	0	0	0	0	0	0	0	0	0	0	0	0	0	0	0	0	0	0	0	0	0	0	0	0	0	0	0	0	0	0	0	0	0	0	0	0	0	0	0	0	0	0	0	0	0	0	0	0	0	0	0	0	0	0	0	0	0	0	0	0	0	0	0	0	0	0	0	0	0	0	0	0	0	0	0	0	0	0	0	0	0	0	0	0	0	0	0	0	0	0	0	0	0	0	0	0	0	0	0	0	0	0	0	0	0	0	0	0	0	0	0	0	0	0	0	0	0	0	0	0	0	0	0	0	0	0	0	0	0	0	0	0	0	0	0	0	0	0	0	0	0	0	0	0	0	0	0	0	0	0	0	0	0	0	0	0	0	0	0	0	0	0	0	0	0	0	0	0	0	0	0	0	0	0	0	0	0	0	0	0	0	0	0	0	0	0	0	0	0	0	0	0	0	0	0	0	0	0	0	0	0	0	0	0	0	0	0	0	0	0	0	0	0	0	0	0	0	0	0	0	0	0	0	0	0	0	0	0	0	0	0	0	0	0	0	0	0	0	0	0	0	0	0	0	0	0	0	0	0	0	0	0	0	0	0	0	0	0	0	0	0	0	0	0	0	0	0	0	0	0	0	0	0	0	0	0	0	0	0	0	0	0	0	0	0	0	0	0	0	0	0	0	0	0	0	0	0	0	0	0	0	0	0	0	0	0	0	0	0	0	0	0	0	0	0	0	0	0	0	0	0	0	0	0	0	0	0	0	0	0	0	0	0	0	0	0	0	0	0	0	0	0	0	0	0	0	0	0	0	0	0	0	0	0	0	0	0	0	0	0	0	0	0	0	0	0	0	0	0	0	0	0	0	0	0	0	0	0	0	0	0	0	0	0	0	0	0	0	0	0	0	0	0	0	0	0	0	0	0	0	0	0	0	0	0	0	0	0	0	0	0	0	0	0	0	0	0	0	0	0	0	0	0	0	0	0	0	0	0	0	0	0	0	0	0	0	0	0	0	0	0	0	0	0	0	0	0	0	0	0	0	0	0	0	0	0	0	0	0	0	0	0	0	0	0	0	0	0	0	0	0	0	0	0	0	0	0	0	0	0	0	0	0	0	0	0	0	0	0	0	0	0	0	0	0	0	0	0	0	0	0	0	0	0	0	0	0	0	0	0	0	0	0	0	0	0	0	0	0	0	0	0	0	0	0	0	0	0	0	0	0	0	0	0	0	0	0	0	0	0	0	0	0	0	0	0	0	0	0	0	0	0	0	0	0	0	0	0	0	0	0	0	0	0	0	0	0	0	0	0	0	0	0	0	0	0	0	0	0	0	0	0	0	0	0	0	0	0	0	0	0	0	0	0	0	0	0	0	0	0	0	0	0	0	0	0	0	0	0	0	0	0	0	0	0	0	0	0	0	0	0	0	0	0	0	0	0	0	0	0	0	0	0	0	0	0	0	0	0	0	0	0	0	0	0	0	0	0	0	0	0	0	0	0	0	0	0	0	0	0	0	0	0	0	0	0	0	0	0	0	0	0	0	0	0	0	0	0	0	0	0	0	0	0	0	0	0	0	0	0	0	0	0	0	0	0	0	0	0	0	0	0	0	0	0	0	0	0	0	0	0	0	0	0	0	0	0	0	0	0	0	0	0	0	0	0	0	0	0	0	0	0	0	0	0	0	0	0	0	0	0	0	0	0	0	0	0	0	0	0	0	0	0	0	0	0	0	0	0	0	0	0	0	0	0	0	0	0	0	0	0	0	0	0	0	0	0	0	0	0	0	0	0	0	0	0	0	0	0	0	0	0	0	0	0	0	0	0	0	0	0	0	0	0	0	0	0	0	0	0	0	0	0	0	0	0	0	0	0	0	0	0	0	0	0	0	0	0	0	0	0	0	0	0	0	0	0	0	0	0	0	0	0	0	0	0	0	0	0	0	0	0	0	0	0	0	0	0	0	0	0	0	0	0	0	0	0	0	0	0	0	0	0	0	0	0	0	0	0	0	0	0	0	0	0	0	0	0	0	0	0	0	0	0	0	0	0	0	0	0	0	0	0	0	0	0	0	0	0	0	0	0	0	0	0	0	0	0	0	0	0	0	0	0	0	0	0	0	0	0	0	0	0	0	0	0	0	0	0	0	0	0	0	0	0	0	0	0	0	0	0	0	0	0	0	0	0	0	0	0	0	0	0	0	0	0	0	0	0	0	0	0	0	0	0	0	0	0	0	0	0	0	0	0	0	0	0	0	0	0	0	0	0	0	0	0	0	0	0	0	0	0	0	0	0	0	0	0	0	0	0	0	0	0	0	0	0	0	0	0	0	0	0	0	0	0	0	0	0	0	0	0	0	0	0	0	0	0	0	0	0	0	0	0	0	0	0	0	0	0	0	0	0	0	0	0	0	0	0	0	0	0	0	0	0	0	0	0	0	0	0	0	0	0	0	0	0	0	0	0	0	0	0	0	0	0	0	0	0	0	0	0	0	0	0	0	0	0	0	0	0	0	0	0	0	0	0	0	0	0	0	0	0	0	0	0	0	0	0	0	0	0	0	0	0	0	0	0	0	0	0	0	0	0	0	0	0	0	0	0	0	0	0	0	0	0	0	0	0	0	0	0	0	0	0	0	0	0	0	0	0	0	0	0	0	0	0	0	0	0	0	0	0	0	0	0	0	0	0	0	0	0	0	0	0	0	0	0	0	0	0	0	0	0	0	0	0	0	0	0	0	0	0	0	0	0	0	0	0	0	0	0	0	0	0	0	0	0	0	0	0	0	0	0	0	0	0	0	0	0	0	0	0	0	0	0	0	0	0	0	0	0	0	0	0	0	0	0	0	0	0	0	0	0	0	0	0	-0.41	0	-1.78	0.390000000000001	0	0	0	0	0	0	0	0	0	0	0	0	0	0	0	0	0	0	0	0	0	0	0	0	0	0	0	0	0	0	0	0	0	0	0	-3.86	0	2.99	1.14	0	0	0	-0.94	0	0	0	0	0	0	0	0	0	0	0	0	0	0	-0.699999999999999	0	0	0	0	0	0	0	0	0	0	0	0	0	0	0	0	1.72	0	1.79	0	0	0	0	0	0	0	0	0	0	0	0	-0.170000000000001	0	0	0	-2.77	0.670000000000002	0	0	-2.6	0	0	0	0	0	0	0	0	0	0	0	0	0	0	1.05	0	-0.24	0	0	0	0	0	0	0	1.1	0	0	0	0	0	0	0	2.97	0	0	0	0	0	0	3.33	0	0	0	0	0	-1.14	0	-0.71	0	0	0	0	0	-1.73	0	0	0	0	0	0	0	2.4	0	0	0	-0.281904761904762	0.506666666666668	-0.390476190476191	0.1535	0.330357142857142	0.341071428571428	-0.203333333333333	0.144047619047619	0.472	0.157321428571429	0.508571428571429	-0.120000000000001	0.426944444444445	0.561607142857143	-0.164000000000001	0.242857142857142	0.492333333333333	0.960000000000001	0.526964285714286	0.123928571428571	0.0445238095238096	0.232777777777777	-0.207321428571429	-0.471666666666668	0.686	-0.043392857142857	-0.0526190476190482	0.519821428571428	0.165833333333333	-0.527638888888889	0.496190476190476	-0.312888888888889	0.350718954248364	0.08010989010989	0.104555555555555	-0.364679487179485	0.344952380952382	0.589583333333334	0.571777777777777	0.356217948717948	0.124818181818181	0.222076023391814	-0.191095238095237	0.833241758241755	0.186923076923076	0.432307692307694	-0.053269230769228	-0.102243589743589	-0.075181818181818	0.145833333333334	-0.00416666666666643	0.246666666666667	0.0636111111111113	0.370972222222221	0.133333333333333	0.337	0.398888888888889	0.734208333333328	0.294679487179486	0.244	0.844464285714286	-0.0227472527472532	-0.0337500000000013	0.346527777777778	-0.334696969696969	0.542363636363637	0.103090909090909	0.528545454545455	-1.00839743589744	0.317803030303029	0.11152380952381	0.0805000000000007	0.516666666666666	0.0706944444444435	-0.0780000000000012	-1.10716374269006	0.132916666666667	0.264152046783625	-0.403194444444445	-0.304642857142857	-0.0709523809523809	0.137454545454542	0.301666666666666	0.853611111111107	0.505708333333331	-1.23880952380953	0.699821428571427	-0.354090909090907	0.356666666666667	0.339469696969697	-0.205380952380953	0.0574545454545472	0.00299999999999656	0.022638888888892	0.0868055555555536	0.898986928104577	0.306124999999994	0.587083333333334	0.187638888888891	0.45888888888889	0.66022222222222	0.682857142857141	0.293382352941176	0.189848484848486	-0.399285714285714	-0.85923076923077	-0.159743589743591	0.0769780219780216	-0.0641818181818179	0.151895424836601	0.227272727272728	-0.045454545454545	0.147222222222222	-0.0619852941176475	-0.0967272727272732	-0.519642857142857	0.126607142857143	0.634722222222221	0.302279411764706	0.597637362637361	-0.197909090909091	0.383181818181818	-0.29375	0.0712878787878815	0.976742424242424	0.764215686274511	-0.187625000000001	0.767958333333336	0.342045454545453	-0.0963333333333338	-1.31003267973856	-0.455833333333334	0.280444444444441	0.516666666666666	-0.0686538461538468	-0.784772727272728	-0.390272727272723	-0.440909090909091	-0.294545454545455	-0.113257575757576	0.264999999999999	0.385357142857144	0.0648888888888894	0.0649999999999995	0.0799242424242426	-0.459	0.236999999999998	-0.482777777777778	0.26375	-0.100138888888889	0.573194444444443	0.22388888888889	-0.39340909090909	0.492333333333333	0.159555555555553	-0.310439560439562	0.390277777777778	0.241818181818182	-0.187454545454544	-0.16490909090909	0.273666666666667	0.404285714285713	0.0528571428571434	0.268791666666669	0.152333333333335	0.0653636363636352	0.346483516483516	0.473055555555556	-0.444000000000001	-0.0995454545454546	0.216081871345029	-0.139444444444443	0.403257575757578	0.45871212121212	0.634696969696968	-0.280909090909091	-0.212708333333333	-0.209777777777779	-0.32456043956044	0.390178571428573	0.256250000000001	0.400625	0.0964743589743589	0.385444444444445	-0.321830065359478	0.287333333333333	0.325818181818182	0.529027777777779	0.363181818181818	-0.00981578947368433	0.0916363636363631	0.692954545454546	0.217953216374269	0.139545454545456	0.114448529411767	0.241103896103896	0	0	0	0	-2.39	0	0	0	0	0	-0.84	0	0	0	0	0	0	0	0	0	0	0	0	0	0	0	0	0	0	0	0	0	0	0	0	0	0	0	0	1.02	0	-1.47	0	0	0	0	0	-0.0500000000000007	0	0	0	0	0	0	0	0	0	0	-4.3	0	0	-0.27	0	0	0	-0.92	0	0	0	0	0	-1.66	0	0	0	0	0	-2.6	0	0	-1.12	0	0	0	0	0	0	0	0	0	0	-6.33	-8.88178419700125e-16	0	-0.300000000000001	-0.700000000000003	0	-1.67	0	0	-0.32	0	-3.21	0	0	0	0	0	0	-3.92	0	0	0	0	0	0	0	0	-1.01	0	0	0	0	0	1.83	0	0	-0.529999999999999	0	0	0	0	0	0	0	0	0	0	0	0	0	0	0	0	0	0	0	0	0	0	0	0	2.08	0	0	0.140000000000001	0	0	0	0	0	0	0	0	0.0300000000000029	0	0	0	0	0	2.47	0	0	0	-0.459999999999999	-0.89	0	0	-0.44	0	0	0	0	0	0	0	0	0	0	0.58	0	0	2.34	0	1.91	1.37	-0.479761904761904	0.0335714285714293	0.404047619047619	-0.272	-0.860892857142858	-0.987500000000001	-0.421190476190477	0.390476190476191	0.054333333333334	-0.369821428571429	-0.7225	-0.213888888888889	0.298333333333332	-0.347321428571428	0.414000000000001	0.363035714285713	0.683999999999999	0.799642857142857	0.140892857142857	-0.74607142857143	0.71547619047619	0.489444444444445	0.6875	-0.166190476190476	0.485	0.181964285714285	0.0230952380952374	0.038214285714286	-0.347222222222221	-0.0823611111111102	-0.158809523809524	0.317555555555556	-0.0347058823529416	0.304230769230768	0.172888888888888	0.283910256410255	0.375714285714285	0.417222222222223	-0.479888888888889	-0.43275641025641	-0.0947272727272725	0.048333333333332	0.309428571428572	-0.087307692307693	-0.0928846153846123	0.218589743589742	0.672499999999999	-0.0660256410256412	-0.325636363636367	0.717500000000001	0.200277777777778	-0.0993055555555555	0.268333333333333	-0.387777777777778	-0.742666666666667	-0.382888888888889	-0.326222222222222	0.228166666666667	-1.155	0.993666666666666	0.291964285714286	-0.0535164835164839	-0.268214285714286	-0.115277777777777	-0.253333333333334	-0.302090909090909	0.0131818181818186	0.207999999999998	0.202628205128203	-0.626363636363637	0.0938095238095258	-0.0351250000000007	-0.152083333333334	0.172638888888889	0.443636363636365	0.779239766081872	0.443888888888889	0.420760233918127	-0.201527777777779	0.773928571428574	-0.941904761904762	-0.34718181818182	-0.248472222222222	-0.0451388888888893	-0.328291666666669	-1.23880952380953	-0.425000000000001	0.907	-0.108809523809525	-0.513106060606059	0.00957142857143012	-1.28118181818182	-0.841090909090909	-0.220277777777778	-0.673194444444444	0.0457516339869244	0.136166666666668	-0.490694444444444	-0.303472222222222	0.519305555555555	-0.853444444444445	-0.336428571428572	-0.539742647058823	0.337424242424245	0.226666666666667	0.319679487179492	0.184935897435897	0.237527472527471	-0.010272727272727	0.174019607843137	-0.018409090909091	0.224363636363636	0.349583333333333	-0.221985294117648	0.220454545454546	-0.329464285714286	0.531071428571429	0.290694444444444	0.285882352941176	-0.118626373626373	0.0566363636363647	0.0693636363636365	-0.013928571428572	0.0881818181818197	-1.48636363636364	0.645522875816994	0.591166666666666	-0.609000000000002	-0.629545454545454	-0.549111111111113	0.458300653594769	-0.533636363636363	0.0225555555555559	-0.662878787878789	0.158589743589744	-0.270757575757578	-0.0515454545454546	0.638818181818182	-0.123909090909091	-0.190227272727272	0.715178571428572	-0.276785714285714	0.125777777777778	0.209111111111111	0.30621212121212	0.45547619047619	0.222636363636365	0.701222222222222	0.559999999999999	0.545972222222224	0.649166666666668	0.154722222222222	-0.317424242424241	-0.0509999999999984	-0.249555555555556	-0.16747252747253	0.538333333333334	0.131090909090908	-0.180454545454547	-0.169272727272727	0.437666666666667	0.0145238095238094	0.0188095238095247	0.377416666666669	0.124476190476191	0.260454545454545	0.0405494505494488	-0.279305555555556	0.416666666666668	0.111212121212121	0.21956140350877	0.550333333333334	-0.0491666666666646	-0.0312878787878788	-0.698030303030304	-0.405181818181818	-0.177416666666667	0.215999999999999	-0.142252747252747	-0.268392857142857	0.256250000000001	-0.318458333333333	0.167371794871795	-0.0887777777777767	0.226405228758169	0.485111111111111	0.0389999999999997	-0.24236111111111	0.408090909090909	-0.0288157894736827	0.239909090909091	-0.352803030303031	0.236959064327483	-0.288636363636364	-0.0584558823529413	-0.017077922077922	0	0	0	0	-2.39	0	0	0	0	0	-0.84	0	0	0	0	0	0	0	0	0	0	0	0	0	0	0	0	0	0	-0.41	0	0	0	0	0	0	0	0	0	1.02	0	-1.47	0	0	0	0	0	-0.0500000000000007	0	0	0	0	0	0	0	0	0	0	-4.3	0	0	-0.27	0	0	0	-0.92	0	0	-3.86	0	2.99	-1.66	0	0	0	-0.94	0	0	0	0	-1.12	0	0	0	0	0	0	0	0	0	-0.699999999999999	-6.33	-8.88178419700125e-16	0	-0.300000000000001	-0.700000000000003	0	-1.67	0	0	-0.32	0	-3.21	0	0	0	0	1.61	0	-2.16	0	0	0	0	0	0	0	0	0	0	0	0	-0.120000000000001	0	1.83	0	-2.77	-0.529999999999999	0	0	-2.6	0	0	0	0	0	0	0	0	0	0	0	0	0	0	1.05	0	-0.24	0	0	0	0	0	0	0	1.1	0	0	0	0	0	0	0	0.220000000000004	0.0300000000000029	0	0	0	0	0	3.33	0	0	0	-0.459999999999999	0	-1.09	0	-0.44	0	0	0	0	0	-1.73	0	0	0	0	0.58	0	0	2.4	0	0	1.37	-0.380833333333333	0.270119047619048	0.00678571428571395	-0.0592500000000005	-0.265267857142858	-0.323214285714286	-0.312261904761904	0.267261904761906	0.263166666666667	-0.106250000000001	-0.106964285714286	-0.166944444444445	0.362638888888888	0.107142857142858	0.125	0.302946428571429	0.588166666666668	0.879821428571429	0.333928571428572	-0.311071428571429	0.380000000000001	0.361111111111111	0.240089285714285	-0.318928571428572	0.5855	0.069285714285714	-0.0147619047619045	0.279017857142856	-0.0906944444444449	-0.305	0.168690476190475	0.00233333333333263	0.158006535947713	0.192170329670329	0.138722222222222	-0.0403846153846139	0.360333333333337	0.503402777777779	0.0459444444444443	-0.0382692307692309	0.0150454545454544	0.135204678362573	0.0591666666666661	0.372967032967033	0.0470192307692301	0.325448717948719	0.309615384615384	-0.084134615384615	-0.200409090909091	0.431666666666667	0.0980555555555549	0.0736805555555549	0.165972222222223	-0.00840277777777843	-0.304666666666666	-0.0229444444444447	0.0363333333333333	0.481187499999997	-0.430160256410257	0.618833333333335	0.568214285714285	-0.0381318681318668	-0.150982142857146	0.115625000000001	-0.294015151515151	0.120136363636363	0.0581363636363648	0.368272727272728	-0.402884615384616	-0.154280303030303	0.102666666666671	0.0226875	0.182291666666666	0.121666666666666	0.182818181818181	-0.163961988304095	0.288402777777776	0.342456140350876	-0.302361111111111	0.234642857142857	-0.506428571428572	-0.104863636363639	0.0265972222222217	0.404236111111111	0.0887083333333365	-1.23880952380953	0.137410714285714	0.276454545454545	0.123928571428571	-0.0868181818181846	-0.0979047619047613	-0.611863636363637	-0.419045454545456	-0.0988194444444446	-0.293194444444445	0.472369281045744	0.221145833333331	0.0481944444444444	-0.0579166666666673	0.489097222222224	-0.0966111111111108	0.173214285714284	-0.123180147058822	0.263636363636362	-0.0863095238095237	-0.269775641025642	0.0125961538461539	0.157252747252747	-0.0372272727272733	0.162957516339869	0.104431818181817	0.0894545454545455	0.248402777777777	-0.141985294117649	0.0618636363636371	-0.424553571428572	0.328839285714285	0.462708333333332	0.294080882352942	0.239505494505497	-0.0706363636363641	0.226272727272727	-0.153839285714286	0.079734848484847	-0.254810606060605	0.704869281045752	0.201770833333331	0.079479166666669	-0.143750000000001	-0.322722222222222	-0.425866013071897	-0.49473484848485	0.151500000000002	-0.0731060606060616	0.0449679487179502	-0.527765151515151	-0.220909090909096	0.0989545454545464	-0.209227272727274	-0.151742424242423	0.490089285714287	0.0542857142857152	0.0953333333333326	0.137055555555555	0.19306818181818	-0.00176190476190285	0.229818181818182	0.109222222222223	0.411875	0.222916666666666	0.611180555555556	0.189305555555556	-0.355416666666667	0.220666666666666	-0.0449999999999982	-0.238956043956044	0.464305555555556	0.186454545454545	-0.183954545454545	-0.167090909090909	0.355666666666666	0.209404761904763	0.0358333333333345	0.323104166666667	0.138404761904763	0.162909090909091	0.193516483516486	0.0968750000000007	-0.0136666666666656	0.00583333333333336	0.217821637426898	0.205444444444446	0.177045454545453	0.213712121212119	-0.0316666666666663	-0.343045454545455	-0.1950625	0.00311111111111195	-0.233406593406594	0.0608928571428571	0.256250000000001	0.0410833333333329	0.131923076923077	0.148333333333333	-0.0477124183006534	0.386222222222223	0.18240909090909	0.143333333333333	0.385636363636362	-0.0193157894736835	0.165772727272728	0.170075757575757	0.227456140350878	-0.0745454545454542	0.0279963235294112	0.112012987012987
chrX_675971_G_A_-	YJR134C_5UTR_0_2	NA	0.13153461126923	TSS	TRUE	TRUE	FALSE	FALSE	FALSE	FALSE	FALSE	TRUE	-0.0147766127868965	1	67	1	0	1	0	-1	0	0	0	0.401315789473684	0.983870967741936	5.56050877397985	0.148604269	0.114658	33	862	96	25	119	NA	0	0.008408	0.008408	0	0	0	0	0	0	0	0	0	0	0	0	0	0	0	0	0	0	0	0	0	0	0	0	0	0	0	0	0	0	0	0	0	0	0	0	0	0	0	0	0	0	0	0	0	0	0	0	0	0	0	0	0	0	0	0	0	0	0	0	0	0	0	0	0	0	0	0	0	0	0	0	0	0	0	0	0	0	0	0	0	0	0	0	0	0	0	0	0	0	0	0	0	0	0	0	0	0	0	0	0	0	0	0	0	0	0	0	0	0	0	0	0	0	0	0	0	0	0	0	0	0	0	0	0	0	0	0	0	0	0	0	0	0	0	0	0	0	0	0	0	0	0	0	0	0	0	0	0	0	0	0	0	0	0	0	0	0	0	0	0	0	0	0	0	0	0	0	0	0	0	0	0	0	0	0	0	0	0	0	0	0	0	0	0	0	0	0	0	0	0	0	0	0	0	0	0	0	0	0	0	0	0	0	0	0	0	0	0	0	0	0	0	0	0	0	0	0	0	0	0	0	0	0	0	0	0	0	0	0	0	0	0	0	0	0	0	0	0	0	0	0	0	0	0	0	0	0	0	0	0	0	0	0	0	0	0	0	0	0	0	0	0	0	0	0	0	0	0	0	0	0	0	0	0	0	0	0	0	0	0	0	0	0	0	0	0	0	0	0	0	0	0	0	0	0	0	0	0	0	0	0	0	0	0	0	0	0	0	0	0	0	0	0	0	0	0	0	0	0	0	0	0	0	0	0	0	0	0	0	0	0	0	0	0	0	0	0	0	0	0	0	0	0	0	0	0	0	0	0	0	0	0	0	0	0	0	0	0	0	0	0	0	0	0	0	0	0	0	0	0	0	0	0	0	0	0	0	0	0	0	0	0	0	0	0	0	0	0	0	0	0	0	0	0	0	0	0	0	0	0	0	0	0	0	0	0	0	0	0	0	0	0	0	0	0	0	0	0	0	0	0	0	0	0	0	0	0	0	0	0	0	0	0	0	0	0	0	0	0	0	0	0	0	0	0	0	0	0	0	0	0	0	0	0	0	0	0	0	0	0	0	0	0	0	0	0	0	0	0	0	0	0	0	0	0	0	0	0	0	0	0	0	0	0	0	0	0	0	0	0	0	0	0	0	0	0	0	0	0	0	0	0	0	0	0	0	0	0	0	0	0	0	0	0	0	0	0	0	0	0	0	0	0	0	0	0	0	0	0	0	0	0	0	0	0	0	0	0	0	0	0	0	0	0	0	0	0	0	0	0	0	0	0	0	0	0	0	0	0	0	0	0	0	0	0	0	0	0	0	0	0	0	0	0	0	0	0	0	0	0	0	0	0	0	0	0	0	0	0	0	0	0	0	0	0	0	0	0	0	0	0	0	0	0	0	0	0	0	0	0	0	0	0	0	0	0	0	0	0	0	0	0	0	0	0	0	0	0	0	0	0	0	0	0	0	0	0	0	0	0	0	0	0	0	0	0	0	0	0	0	0	0	0	0	0	0	0	0	0	0	0	0	0	0	0	0	0	0	0	0	0	0	0	0	0	0	0	0	0	0	0	0	0	0	0	0	0	0	0	0	0	0	0	0	0	0	0	0	0	0	0	0	0	0	0	0	0	0	0	0	0	0	0	0	0	0	0	0	0	0	0	0	0	0	0	0	0	0	0	0	0	0	0	0	0	0	0	0	0	0	0	0	0	0	0	0	0	0	0	0	0	0	0	0	0	0	0	0	0	0	0	0	0	0	0	0	0	0	0	0	0	0	0	0	0	0	0	0	0	0	0	0	0	0	0	0	0	0	0	0	0	0	0	0	0	0	0	0	0	0	0	0	0	0	0	0	0	0	0	0	0	0	0	0	0	0	0	0	0	0	0	0	0	0	0	0	0	0	0	0	0	0	0	0	0	0	0	0	0	0	0	0	0	0	0	0	0	0	0	0	0	0	0	0	0	0	0	0	0	0	0	0	0	0	0	0	0	0	0	0	0	0	0	0	0	0	0	0	0	0	0	0	0	0	0	0	0	0	0	0	0	0	0	0	0	0	0	0	0	0	0	0	0	0	0	0	0	0	0	0	0	0	0	0	0	0	0	0	0	0	0	0	0	0	0	0	0	0	0	0	0	0	0	0	0	0	0	0	0	0	0	0	0	0	0	0	0	0	0	0	0	0	0	0	0	0	0	0	0	0	0	0	0	0	0	0	0	0	0	0	0	0	0	0	0	0	0	0	0	0	0	0	0	0	0	0	0	0	0	0	0	0	0	0	0	0	0	0	0	0	0	0	0	0	0	0	0	0	0	0	0	0	0	0	0	0	0	0	0	0	0	0	0	0	0	0	0	0	0	0	0	0	0	0	0	0	0	0	0	0	0	0	0	0	0	0	0	0	0	0	0	0	0	0	0	0	0	0	0	0	0	0	0	0	0	0	0	0	0	0	0	0	0	0	0	0	0	0	0	0	0	0	0	0	0	0	0	0	0	0	0	0	0	0	0	0	0	0	0	0	0	0	0	0	0	0	0	0	0	0	0	0	0	0	0	0	0	0	0	0	0	0	0	0	0	0	0	0	0	0	0	0	0	0	0	0	0	0	0	0	0	0	0	0	0	0	0	0	0	0	0	0	0	0	0	0	0	0	0	0	0	0	0	0	0	0	0	0	0	0	0	0	0	0	0	0	0	0	0	0	0	0	0	0	0	0	0	0	0	0	0	0	0	0	0	0	0	0	0	0	0	0	0	0	0	0	0	0	0	0	0	0	0	0	0	0	0	0	0	0	0	0	0	0	0	0	0	0	0	0	0	0	0	0	0	0	0	0	0	0	0	0	0	0	0	0	0	0	0	0	0	0	0	0	0	0	0	0	0	0	0	0	0	0	0	0	0	0	0	0	0	0	0	0	0	0	0	0	0	0	0	0	0	0	0	0	0	0	0	0	0	0	0	0	0	0	0	0	0	0	0	0	0	0	0	0	0	0	0	0	0	0	0	0	0	0	0	0	0	0	0	0	0	0	0	0	0	0	0	0	0	0	0	0	0	0	0	0	0	0	0	0	0	0	0	0	0	0	0	0	0	0	0	0	0	0	0	0	0	0	0	0	0	0	0	0	0	0	0	0	0	0	0	0	0	0	0	0	0	0	0	0	0	0	0	0	0	0	0	0	0	0	0	0	0	0	0	0	0	0	0	0	0	0	0	0	0	0	0	0	0	0	0	0	0	0	0	0	0	0	0	0	0	0	0	0	0	0	0	0	0	0	0	0	0	0	0	0	0	0	0	0	0	0	0	0	0	0	0	0	0	0	0	0	0	0	0	0	0	0	0	0	0	0	0	0	0	0	0	0	0	0	0	0	0	0	0	0	0	0	0	0	0	0	0	0	0	0	0	0	0	0	0	0	0	0	0	0	0	0	0	0	0	0	0	0	0	0	0	0	0	0	0	0	0	0	0	0	0	0	0	0	0	0	0	0	0	0	0	0	0	0	0	0	0	0	0	0	0	0	0	0	0	0	0	0	0	0	0	0	0	0	0	0	0	0	0	0	0	0	0	0	0	0	0	0	0	0	0	0	0	0	0	0	0	0	0	0	0	0	0	0	0	0	0	0	0	0	0	0	0	0	0	0	0	0	0	0	0	0	0	0	0	0	0	0	0	0	0	0	0	0	0	0	0	0	0	0	0	0	0	0	0	0	0	0	0	0	0	0	0	0	0	0	0	0	0	0	0	0	0	0	0	0	0	0	0	0	0	0	0	0	0	0	0	0	0	0	0	0	0	0	0	0	0	0	0	0	0	0	0	0	0	0	0	0	0	0	0	0	0	0	0	0	0	0	0	0	0	0	0	0	0	0	0	0	0	0	0	0	0	0	0	0	0	0	0	0	0	0	0	0	0	0	0	0	0	0	0	0	0	0	0	0	0	0	0	0	0	0	0	0	0	0	0	0	0	0	0	0	0	0	0	0	0	0	0	0	0	0	0	0	0	0	0	0	0	0	0	0	0	0	0	8.88178419700125e-16	-5.15	-0.63	3.98	-0.81	-0.58	-0.579999999999998	-5.15	-4.42	-2.75	-0.58	1.13	-2.83	1.95	-5.15	-3.5	-0.58	-3.7	-5.15	-3.03	-0.590000000000001	-1.28	3.67	0.57	-0.58	-2.87	-2.83	1.22	1.55	4	-1.75	-3.23	-0.859999999999999	-3.95	-4.14	4	-0.960000000000003	4	-0.58	-5.11	0.14	-0.140000000000002	4	-0.639999999999999	2.58	-1.1	1.16	-2.19	3.98	-0.14	-0.7	-0.0599999999999996	1.82	-1.94	-0.00999999999999979	-1.78	0.629999999999999	-3.56	5.63	-1.37	-1.15	-0.22	-0.569999999999999	0.239999999999999	0.390000000000002	0.54	0.58	-2.46	-0.949999999999998	-0.120000000000001	-0.580000000000002	-1.68	-1.14	-5.1	-1.73	3.33	-3.47	-3.38	4.64	0.340000000000001	-1.74	3.11	-1.04	-5.8	-0.579999999999998	6.32	-0.58	-1.88	-0.569999999999999	0.37	-0.360000000000001	-0.579999999999998	0.5	-5.11	2.19	-1.25999999999999	-0.579999999999998	2.83	-0.58	-1.32	-0.69	-0.92	-2.38	-3.85	3.81	-5.69	0.22	0.59	-0.23	-0.659999999999999	-2.21	1.92	-2.28	-1.05	-2.46	1.82	-1.67	-1.05	-1.79	-6.09	0.15	-1.78	0.980000000000001	-2.52	1.25	-7.14	0.0699999999999998	-1.29	-0.729999999999997	-0.579999999999998	6.3	-0.579999999999998	-0.490000000000002	1.52	-7.48	5.83	-7.48	-0.900000000000002	3.58	-0.3	-2.87	-1.47	-0.13	-0.9	-0.200000000000001	0.300000000000001	-3.72	2.26	-0.98	-2.94	-5.26	-2.37	2.27	-4.59	-0.78	1.71	1.43	-2.22	-1.15	2.88	-4.21	-0.46	-3.7	-0.28	-0.35	3.98	-1.83	0.81	4	0.86	-0.75	-2.42	-5.15	-5.15	-0.57	-1.03	-0.3	-0.899999999999999	1.59	-0.93	-5.15	0.61	2.37	-0.58	0.419999999999999	-5	1.76	-5.13	-5.15	0.33	3.99	-3.46	1.26	-1.13	-2.02	-2.19	-0.211666666666668	-2.495	0.510000000000002	-0.264	0.227142857142857	-0.578571428571427	-0.576666666666664	-1.88	-2.602	-0.334285714285715	-1.30714285714286	1.06375	-1.43125	-1.16857142857143	-0.676666666666668	-1.99571428571429	-2.32	-3.8	-3.18142857142857	-0.578571428571427	-0.786666666666665	-0.963749999999999	0.111428571428572	-0.113333333333333	-0.58	-0.998571428571427	-2.04333333333333	-0.738571428571429	0.0712499999999991	1.55375	-3.82166666666667	0.148888888888889	-0.855882352941176	-0.677692307692308	-1.41555555555555	0.177500000000002	-1.21928571428571	0.23	-1.15444444444445	-2.1575	-0.5	-0.997777777777777	0.69857142857143	-3.03230769230769	-0.00583333333333336	-1.56	-0.448333333333334	-0.110833333333334	-0.384999999999998	0.0024999999999995	0.19	0.0150000000000006	-0.72125	-0.418749999999999	0.305999999999999	0.0566666666666666	-1.08111111111111	-1.15466666666667	0.225000000000001	0.731111111111112	-1.10142857142857	-0.226153846153846	-1.19857142857143	-0.84375	1.08454545454546	-1.104	0.318	-2.083	2.6625	1.09909090909091	-0.537142857142854	-0.726666666666667	-2.04	-0.411250000000001	0.133999999999999	1.98277777777778	-0.126249999999999	-1.48166666666667	1.42375	-0.485714285714286	-0.638333333333332	0.459	-0.388749999999998	-3.35124999999999	0.584666666666664	2.35166666666667	-1.19857142857143	1.278	-0.571666666666665	-1.01272727272727	0.422142857142857	-0.409999999999997	0.645	-0.677499999999998	-0.8725	-2.20294117647059	-1.216	0.6625	-0.987499999999997	-0.983750000000001	-0.897777777777778	-1.60666666666667	-0.274374999999999	-2.10818181818182	1.62	0.216666666666665	-0.744166666666667	-0.689230769230769	0.0430000000000001	-0.624705882352941	-1.33818181818182	0.302999999999999	-0.621250000000002	-0.0106249999999974	-0.0380000000000003	0.494285714285715	-1.05571428571429	-1.305	-1.594375	-2.43692307692308	0.359999999999999	-1.114	-0.571428571428571	-1.67636363636364	-1.15181818181818	-3.17176470588235	0.0599999999999987	-1.08	-0.0890909090909098	0.983333333333334	3.85941176470588	1.23272727272727	-2.17444444444445	-1.63454545454545	-1.15416666666667	1.52272727272727	-1.113	0.238	0.908999999999999	-0.318181818181818	-0.195714285714287	-1.35714285714286	-0.315555555555555	-0.741111111111111	-0.687272727272726	0.0650000000000013	-1.366	0.363333333333334	-1.04	-0.00375000000000014	-1.375	-1.25375	1.18181818181818	-2.01888888888889	-0.341111111111109	0.349999999999998	-0.493749999999999	-1.327	-0.144	0.327999999999999	-2.502	-1.15166666666667	-2.22666666666667	-1.49066666666667	-0.778499999999999	-1.07	-1.41846153846154	-1.3875	0.125555555555556	0.00818181818181785	-1.37888888888889	-0.0166666666666675	-2.06	-2.23	-1.31090909090909	1.237	0.863333333333333	-0.312222222222223	1.24769230769231	-0.91	-2.3875	-0.232666666666667	0.893333333333334	-0.735555555555555	0.778823529411765	-1.27	-1.254	-1.38	-1.778	-0.0478947368421068	-1.226	-0.833636363636364	-1.35277777777778	-0.49	-0.406874999999999	-0.347619047619048	1.5	-5.15	-0.58	4	0.960000000000001	-0.59	4	-0.580000000000001	-3.5	4	1.08	0.81	-3.88	-2.77	-1.08	-2.08	-1.67	-3.29	-0.58	-1.27	-5.15	-1.64	-4.82	-4.17	-5.15	1.42	-4.28	-2.79	-2.5	-1.12	2.25	0.26	1.84	-1.68	0.609999999999999	-0.58	-1.66	1.82	0.95	-1.02	-0.669999999999999	2.35	-2.41	0.890000000000001	-1.27	-2.45	-1.9	3.3	1.39	-5.15	-2.25	-1.55	-5.15	3.99	3.81	2.04	1.24	-2.62	6.26	-1.75	-4.96	0.669999999999999	3.24	-3.58	-5.51	0.990000000000001	-1.29	-5.24	-0.579999999999999	-1.61	-4.83	0.260000000000001	2.99	-0.909999999999999	0.88	-1.94	-1.68	-7.44	4.69	1.13	1.12	4.45	1.48	0.0599999999999987	-3.4	6.32	3.81	-7.48	-4.28	-2.79	-4.87	6.33	-1.78	0.300000000000001	1.89	-7.48	-3.86	4.02	-7.18	-2.92	0.32	-1.1	-0.0800000000000001	-1.86	3.23	1.67	-1.63	-3.99	-1.53	1.32	-0.380000000000001	-1.7	-2.53	0.0900000000000025	-3.45	1.1	-3.77	-1.6	-2.86	0.649999999999999	0.180000000000001	-0.71	2.53	-2.56	0.119999999999997	-5.88	-2.52	4.24	1.8	0.190000000000001	-0.580000000000002	1.21	-0.109999999999999	-0.93	3.24	-4.19	-1.04	-0.119999999999998	2.39	-0.56	-3.51	-2.7	-0.16	-0.26	-0.0200000000000005	2.26	-3.38	-0.15	-0.950000000000001	-4.74	-3.55	-2.4	3.38	-1.09	-2.64	-3.68	3.3	-3.38	-1.02	2.59	1.59	-2.14	0.13	-0.77	-1.27	-0.37	-3.63	-0.58	-3.14	0.0699999999999998	0.110000000000001	-3.52	1.5	1.14	3.3	0.89	0.75	0.34	-1.31	-5.15	-5.15	0.89	1.88	0.44	0.0499999999999998	-1.44	0.96	-0.58	-5.15	-3.14	-1.4	-4.08	1.26	-2.41	-3.38	-1.77	0.316666666666666	-1.89	-1.055	0.303999999999999	0.894285714285715	1.77	0.946666666666667	-0.381666666666666	-1.904	0.619999999999999	2.38285714285714	0.282500000000001	-2.83625	-0.800000000000001	-0.724444444444446	-0.869999999999999	-2.948	-3.62	-0.494285714285713	0.98	-1.82166666666667	-1.5725	-2.96285714285714	-0.210000000000001	-2.678	-0.0571428571428552	-2.11833333333333	-1.40285714285714	-0.6525	0.678750000000001	0.635	0.00111111111111128	-0.521764705882351	-0.563076923076924	-0.113333333333333	-0.482500000000002	-1.09071428571428	-0.63125	1.08333333333333	0.110833333333334	-0.265000000000001	-0.342222222222226	-0.450714285714287	-1.22384615384615	-0.634166666666665	-1.32	-1.3725	-0.226666666666668	-0.329000000000001	-2.56	-0.37	0.166250000000002	-1.96125	1.26	1.18	0.101111111111113	0.326666666666666	-1.05066666666667	2.89416666666667	-3.73333333333333	-1.92571428571429	-0.286153846153846	-0.572857142857144	-0.805	1.92181818181818	0.0859999999999985	-0.201000000000001	-2.494	2.24416666666667	0.829999999999998	0.387857142857143	0.0226666666666695	0.65	0.0837500000000002	-1.831	-0.689444444444444	-1.4225	-1.34388888888889	1.58875	-0.525714285714287	1.86	1.558	0.68125	-2.69375	-0.0973333333333315	2.35166666666667	1.30571428571429	-1.734	-0.0216666666666683	-0.36090909090909	-0.548571428571428	0.378999999999998	0.745999999999999	0.18	1.38375	-1.38999999999999	-0.972666666666665	1.715	-0.998750000000001	-2.48375	0.784444444444444	-0.254999999999999	1.345625	-1.76090909090909	0.158333333333335	0.144166666666667	-1.15	-1.21846153846154	0.178	-0.948235294117647	-0.187272727272727	-1.603	-0.95875	0.185625000000002	-0.649999999999999	0.411428571428571	-1.63428571428571	-1.15875	-1.0875	0.670000000000002	0.236000000000001	-1.022	-0.17	-1.01454545454546	1.78818181818181	-3.27882352941176	-1.41066666666666	0.288	-0.173636363636362	2.19222222222222	1.56411764705883	3.03818181818182	-1.17	0.494545454545456	-0.445833333333333	-0.643636363636361	-0.687000000000001	-0.898	0.931000000000001	0.123636363636363	-2.73857142857143	-0.668571428571427	-0.396666666666667	-0.575555555555557	-1.12272727272727	-1.50142857142857	-1.652	-0.997777777777777	-1.12428571428571	-2.4475	-1.07125	-0.960000000000001	1.25181818181818	0.35	-1.25111111111111	-0.868461538461538	0.3325	-0.782999999999999	0.247	0.286999999999999	-2.23	-2.11	1.155	-1.828	-0.9015	-0.946	-1.91230769230769	-0.0587499999999999	-1.04222222222222	0.149090909090908	-1.39722222222222	-0.108888888888888	-0.00636363636363591	-0.0209090909090897	1.31909090909091	1.581	0.859999999999999	-0.331111111111111	0.973846153846154	-1.49285714285714	-2.3875	0.439333333333334	0.925000000000001	0.357777777777779	0.237058823529413	-2.31	-0.174999999999999	1.05125	-1.786	0.119473684210529	-0.886999999999999	-0.210909090909091	-1.36833333333333	0.374545454545455	0.00187499999999829	-0.45857142857143	8.88178419700125e-16	-5.15	-0.58	4	0.960000000000001	-0.58	4	-2.6	-4.42	4	0.739999999999999	1.13	-2.83	-1.12	-4.16	-3.5	-1.67	-3.46	-0.58	-3.03	-0.590000000000001	-1.64	-0.57	-0.0100000000000002	-2.15	0.0299999999999994	-2.83	-1.8	1.55	4	-1.75	0.26	0.450000000000001	-1.68	-1.59	-0.58	-1.66	1.82	-0.58	-1.02	-0.669999999999999	2.35	4	-0.520000000000001	2.58	-2.45	-0.75	-2.19	3.98	-5.15	-0.7	-1.55	-1.74	1.65	3.81	2.04	0.629999999999999	-2.62	5.63	-1.75	-1.25	-0.22	-0.569999999999999	-3.58	-1.7	0.54	0.58	-2.46	-0.579999999999999	-0.120000000000001	-4.83	0.260000000000001	-1.14	-0.909999999999999	-1.73	-1.94	-3.47	-3.38	4.69	1.13	-1.74	3.11	1.48	-5.8	-3.4	6.32	3.81	-5.83	-0.58	-0.91	-0.360000000000001	3.81	0.5	0.300000000000001	2.19	-1.26	-3.86	2.83	-7.18	-2.92	-0.46	-0.92	-2.38	-1.86	3.81	1.67	0.22	0.59	-0.23	1.32	-2.21	1.57	-2.28	-0.0399999999999983	-3.45	1.82	-3.77	-1.05	-1.79	-5.4	0.180000000000001	-1.78	2.53	-2.56	1.25	-6.93	-2.52	4.24	-0.729999999999997	-0.579999999999998	-0.580000000000002	1.21	-0.109999999999999	1.52	3.24	-0.869999999999997	-7.48	-0.119999999999998	3.58	-0.56	-3.51	-1.47	-0.16	-0.26	-0.200000000000001	2.26	-3.38	-0.15	-0.950000000000001	-4.74	-3.55	-2.37	3.38	-2.5	-0.78	0.449999999999999	1.57	-2.85	-1.02	2.59	-0.32	-2.14	-3.7	-0.28	-1.27	1.57	-1.83	0.81	1.06	0.86	-0.749999999999999	-3.52	-1.29	-2.74	-0.57	-1.03	-0.3	0.34	-1.31	-2.38	-5.15	0.61	1.88	0.44	0.419999999999999	-5	0.96	-5.13	-5.15	0.33	1.96	-3.46	1.26	-1.13	-2.02	-2.19	0.0525000000000002	-2.1925	-0.272500000000001	0.0199999999999996	0.560714285714285	0.595714285714285	0.185	-1.13083333333333	-2.253	0.142857142857142	0.537857142857143	0.673124999999999	-2.13375	-0.984285714285715	-0.700555555555555	-1.43285714285714	-2.634	-3.71	-1.83785714285714	0.200714285714286	-1.30416666666667	-1.268125	-1.42571428571429	-0.161666666666667	-1.629	-0.527857142857142	-2.08083333333333	-1.07071428571429	-0.290625	1.11625	-1.59333333333333	0.0750000000000011	-0.688823529411767	-0.620384615384616	-0.764444444444445	-0.1525	-1.155	-0.200624999999999	-0.0355555555555558	-1.02333333333333	-0.3825	-0.670000000000002	0.123928571428571	-2.12807692307692	-0.32	-1.44	-0.910416666666666	-0.168750000000001	-0.356999999999999	-1.27875	-0.0899999999999999	0.0906250000000011	-1.34125	0.420625	0.743	0.0788888888888906	-0.377222222222223	-1.10266666666666	1.55958333333334	-1.50111111111111	-1.51357142857143	-0.256153846153847	-0.885714285714286	-0.824375000000001	1.50318181818182	-0.509	0.0585000000000004	-2.2885	2.45333333333333	0.964545454545455	-0.0746428571428623	-0.351999999999997	-0.694999999999999	-0.16375	-0.8485	0.646666666666668	-0.774374999999999	-1.41277777777778	1.50625	-0.505714285714285	0.610833333333336	1.0085	0.14625	-3.0225	0.24366666666667	2.35166666666667	0.0535714285714288	-0.227999999999998	-0.296666666666667	-0.686818181818181	-0.0632142857142846	-0.0154999999999959	0.695500000000001	-0.248749999999998	0.255625	-1.7964705882353	-1.09433333333333	1.18875	-0.993124999999999	-1.73375	-0.0566666666666666	-0.930833333333332	0.535625	-1.93454545454545	0.889166666666666	0.180416666666666	-0.947083333333333	-0.953846153846154	0.110500000000001	-0.786470588235294	-0.762727272727273	-0.65	-0.790000000000001	0.0875000000000021	-0.344	0.452857142857143	-1.345	-1.231875	-1.3409375	-0.883461538461539	0.298	-1.068	-0.370714285714286	-1.34545454545455	0.31818181818182	-3.22529411764706	-0.675333333333334	-0.396000000000001	-0.131363636363634	1.58777777777778	2.71176470588235	2.13545454545455	-1.67222222222222	-0.569999999999997	-0.799999999999997	0.439545454545453	-0.900000000000002	-0.33	0.92	-0.0972727272727276	-1.46714285714286	-1.01285714285714	-0.356111111111112	-0.658333333333335	-0.904999999999999	-0.718214285714286	-1.509	-0.317222222222222	-1.08214285714286	-1.225625	-1.223125	-1.106875	1.21681818181818	-0.834444444444444	-0.796111111111109	-0.259230769230768	-0.0806249999999995	-1.055	0.0515000000000008	0.307499999999999	-2.366	-1.63083333333333	-0.535833333333334	-1.65933333333333	-0.84	-1.008	-1.66538461538462	-0.723125000000001	-0.458333333333334	0.0786363636363632	-1.38805555555555	-0.0627777777777769	-1.03318181818182	-1.12545454545455	0.00409090909090892	1.409	0.861666666666666	-0.321666666666667	1.11076923076923	-1.20142857142857	-2.3875	0.103333333333333	0.909166666666668	-0.188888888888888	0.507941176470588	-1.79	-0.714499999999999	-0.164375	-1.782	0.0357894736842077	-1.0565	-0.522272727272727	-1.36055555555556	-0.0577272727272717	-0.202500000000001	-0.403095238095238
chrX_683971_T_C_+	YJR138W_chrX_683971_T_C_72_2	TRUE	0.515904560036974	UpStream	TRUE	TRUE	FALSE	FALSE	TRUE	FALSE	TRUE	TRUE	-1.10719456306165	1	73	1	0	0	-1	0	1	0	0	0.375	1.01785714285714	4.43754637024086	0.073121903	0.053838	33	734	413	198	596	4.17	0	0.004946	0.004946	0	0	0	0	0	0	0	0	0	0	0	0	0	0	0	0	0	0	0	0	0	0	0	0	0	0	0	0	0	0	0	0	0	0	0	0	0	0	0	0	0	0	0	0	0	0	0	0	0	0	0	0	0	0	0	0	0	0	0	0	0	0	0	0	0	0	0	0	0	0	0	0	0	0	0	0	0	0	0	0	0	0	0	0	0	0	0	0	0	0	0	0	0	0	0	0	0	0	0	0	0	0	0	0	0	0	0	0	0	0	0	0	0	0	0	0	0	0	0	0	0	0	0	0	0	0	0	0	0	0	0	0	0	0	0	0	0	0	0	0	0	0	0	0	0	0	0	0	0	0	0	0	0	0	0	0	0	0	0	0	0	0	0	0	0	0	0	0	0	0	0	0	0	0	0	0	0	0	0	0	0	0	0	0	0	0	0	0	0	0	0	0	0	0	0	0	0	0	0	0	0	0	0	0	0	0	0	0	0	0	0	0	0	0	0	0	0	0	0	0	0	0	0	0	0	0	0	0	0	0	0	0	0	0	0	0	0	0	0	0	0	0	0	0	0	0	0	0	0	0	0	0	0	0	0	0	0	0	0	0	0	0	0	0	0	0	0	0	0	0	0	0	0	0	0	0	0	0	0	0	0	0	0	0	0	0	0	0	0	0	0	0	0	0	0	0	0	0	0	0	0	0	0	0	0	0	0	0	0	0	0	0	0	0	0	0	0	0	0	0	0	0	0	0	0	0	0	0	0	0	0	0	0	0	0	0	0	0	0	0	0	0	0	0	0	0	0	0	0	0	0	0	0	0	0	0	0	0	0	0	0	0	0	0	0	0	0	0	0	0	0	0	0	0	0	0	0	0	0	0	0	0	0	0	0	0	0	0	0	0	0	0	0	0	0	0	0	0	0	0	0	0	0	0	0	0	0	0	0	0	0	0	0	0	0	0	0	0	0	0	0	0	0	0	0	0	0	0	0	0	0	0	0	0	0	0	0	0	0	0	0	0	0	0	0	0	0	0	0	0	0	0	0	0	0	0	0	0	0	0	0	0	0	0	0	0	0	0	0	0	0	0	0	0	0	0	0	0	0	0	0	0	0	0	0	0	0	0	0	0	0	0	0	0	0	0	0	0	0	0	0	0	0	0	0	0	0	0	0	0	0	0	0	0	0	0	0	0	0	0	0	0	0	0	0	0	0	0	0	0	0	0	0	0	0	0	0	0	0	0	0	0	0	0	0	0	0	0	0	0	0	0	0	0	0	0	0	0	0	0	0	0	0	0	0	0	0	0	0	0	0	0	0	0	0	0	0	0	0	0	0	0	0	0	0	0	0	0	0	0	0	0	0	0	0	0	0	0	0	0	0	0	0	0	0	0	0	0	0	0	0	0	0	0	0	0	0	0	0	0	0	0	0	0	0	0	0	0	0	0	0	0	0	0	0	0	0	0	0	0	0	0	0	0	0	0	0	0	0	0	0	0	0	0	0	0	0	0	0	0	0	0	0	0	0	0	0	0	0	0	0	0	0	0	0	0	0	0	0	0	0	0	0	0	0	0	0	0	0	0	0	0	0	0	0	0	0	0	0	0	0	0	0	0	0	0	0	0	0	0	0	0	0	0	0	0	0	0	0	0	0	0	0	0	0	0	0	0	0	0	0	0	0	0	0	0	0	0	0	0	0	0	0	0	0	0	0	0	0	0	0	0	0	0	0	0	0	0	0	0	0	0	0	0	0	0	0	0	0	0	0	0	0	0	0	0	0	0	0	0	0	0	0	0	0	0	0	0	0	0	0	0	0	0	0	0	0	0	0	0	0	0	0	0	0	0	0	0	0	0	0	0	0	0	0	0	0	0	0	0	0	0	0	0	0	0	0	0	0	0	0	0	0	0	0	0	0	0	0	0	0	0	0	0	0	0	0	0	0	0	0	0	0	0	0	0	0	0	0	0	0	0	0	0	0	0	0	0	0	0	0	0	0	0	0	0	0	0	0	0	0	0	0	0	0	0	0	0	0	0	0	0	0	0	0	0	0	0	0	0	0	0	0	0	0	0	0	0	0	0	0	0	0	0	0	0	0	0	0	0	0	0	0	0	0	0	0	0	0	0	0	0	0	0	0	0	0	0	0	0	0	0	0	0	0	0	0	0	0	0	0	0	0	0	0	0	0	0	0	0	0	0	0	0	0	0	0	0	0	0	0	0	0	0	0	0	0	0	0	0	0	0	0	0	0	0	0	0	0	0	0	0	0	0	0	0	0	0	0	0	0	0	0	0	0	0	0	0	0	0	0	0	0	0	0	0	0	0	0	0	0	0	0	0	0	0	0	0	0	0	0	0	0	0	0	0	0	0	0	0	0	0	0	0	0	0	0	0	0	0	0	0	0	0	0	0	0	0	0	0	0	0	0	0	0	0	0	0	0	0	0	0	0	0	0	0	0	0	0	0	0	0	0	0	0	0	0	0	0	0	0	0	0	0	0	0	0	0	0	0	0	0	0	0	0	0	0	0	0	0	0	0	0	0	0	0	0	0	0	0	0	0	0	0	0	0	0	0	0	0	0	0	0	0	0	0	0	0	0	0	0	0	0	0	0	0	0	0	0	0	0	0	0	0	0	0	0	0	0	0	0	0	0	0	0	0	0	0	0	0	0	0	0	0	0	0	0	0	0	0	0	0	0	0	0	0	0	0	0	0	0	0	0	0	0	0	0	0	0	0	0	0	0	0	0	0	0	0	0	0	0	0	0	0	0	0	0	0	0	0	0	0	0	0	0	0	0	0	0	0	0	0	0	0	0	0	0	0	0	0	0	0	0	0	0	0	0	0	0	0	0	0	0	0	0	0	0	0	0	0	0	0	0	0	0	0	0	0	0	0	0	0	0	0	0	0	0	0	0	0	0	0	0	0	0	0	0	0	0	0	0	0	0	0	0	0	0	0	0	0	0	0	0	0	0	0	0	0	0	0	0	0	0	0	0	0	0	0	0	0	0	0	0	0	0	0	0	0	0	0	0	0	0	0	0	0	0	0	0	0	0	0	0	0	0	0	0	0	0	0	0	0	0	0	0	0	0	0	0	0	0	0	0	0	0	0	0	0	0	0	0	0	0	0	0	0	0	0	0	0	0	0	0	0	0	0	0	0	0	0	0	0	0	0	0	0	0	0	0	0	0	0	0	0	0	0	0	0	0	0	0	0	0	0	0	0	0	0	0	0	0	0	0	0	0	0	0	0	0	0	0	0	0	0	0	0	0	0	0	0	0	0	0	0	0	0	0	0	0	0	0	0	0	0	0	0	0	0	0	0	0	0	0	0	0	0	0	0	0	0	0	0	0	0	0	0	0	0	0	0	0	0	0	0	0	0	0	0	0	0	0	0	0	0	0	0	0	0	0	0	0	0	0	0	0	0	0	0	0	0	0	0	0	0	0	0	0	0	0	0	0	0	0	0	0	0	0	0	0	0	0	0	0	0	0	0	0	0	0	0	0	0	0	0	0	0	0	0	0	0	0	0	0	0	0	0	0	0	0	0	0	0	0	0	0	0	0	0	0	0	0	0	0	0	0	0	0	0	0	0	0	0	0	0	0	0	0	0	0	0	0	0	0	0	0	0	0	0	0	0	0	0	0	0	0	0	0	0	0	0	0	0	0	0	0	0	0	0	0	0	0	0	0	0	0	0	0	0	0	0	0	0	0	0	0	0	0	0	0	0	0	0	0	0	0	0	0	0	0	0	0	0	0	0	0	0	0	0	0	0	0	0	0	0	0	0	0	0	0	0	0	0	0	0	0	0	0	0	0	0	0	0	0	0	0	0	0	0	0	0	0	0	0	0	0	0	0	0	0	0	0	0	0	0	0	0	0	0	0	0	0	0	0	0	0	0	0	0	0	0	0	0	0	0	0	0	0	0	0	0	0	0	0	0	0	0	0	0	0	0	0	0	0	0	0	0	0	0	0	0	0	0	0	0	0	0	0	0	0	0	0	0	0	0	-0.890000000000001	0.37	-1.37	3.12	-2.59	0.58	5.15	4.03	1.28	0.58	0.0200000000000005	-0.0800000000000001	0.58	2.66	-4	5.11	3.11	4.93	5.15	0.58	1.83	1.25	-1.23	5.15	0.58	2.87	2.42	2.1	-1.73	-4	5.15	-2.71	0.58	1.15	1.8	1.7	0.580000000000001	1.27	2.64	5.11	4.59	0.0699999999999967	-0.0199999999999996	2.43	2.53	2.91	1.05	-2.23	0.58	-0.330000000000001	1.04	2.85	0.58	3.45	0.57	-2.83	2.52	2.17	4.72	0.8	0.58	0.81	-3.24	0.97	0.58	2.77	2.62	3.01	-0.960000000000001	0.12	7.48	-1.35	2.37	0.58	3.29	-3.25	5.67	1.17	-0.93	-4.49	-6.16	7.48	7.43	7.22	0.0599999999999952	-5.26	4.96	-3.88	0.57	0.58	0.97	-4.94	-0.94	0.579999999999999	1.91	7.48	0.579999999999998	-2.89	-1.7	-2.58	5.61	2.98	3.57	3.74	-3.81	-1.57	0.18	0.36	-1.63	-0.31	4.24	-0.0800000000000005	4.74	-0.150000000000002	1.42	-2.87	-0.32	5.28	2.67	1.37	-2.82	0.23	-0.979999999999999	-3.22	4.49	7.26	-2.54	1.61	-3.43	-6.33	-1.3	-1.33	4.43	2.77	7.48	-5.72	-2.27	-0.04	-3.39	-3.88	-0.83	0.140000000000001	2.13	0.48	-0.02	0.51	-0.34	1.99	3.12	0.77	4.26	0.130000000000001	-2.63	4.5	0.0900000000000003	-0.0299999999999994	-4	4.67	-3.29	-3.04	0.54	0.35	2.91	1.43	1.52	5.15	-0.119999999999999	2.86	2.11	-1.5	0.58	-2.15	-0.59	-0.0199999999999996	4.03	-2.31	-0.43	-1.92	-3.08	-0.62	5.11	-0.53	0.510000000000002	0.489999999999998	5.15	0.580000000000001	-0.809999999999999	0.990000000000001	-1.35	-0.630000000000001	5.15	2.41	0.580000000000001	5.12	2.07	1.79	0.211666666666666	2.495	-0.51	0.263999999999999	-0.227142857142857	0.578571428571429	0.576666666666668	1.88	2.602	0.334285714285715	1.30714285714286	-1.06375	1.43125	1.16857142857143	0.676666666666666	1.99571428571429	2.32	3.8	3.18142857142857	0.578571428571429	0.786666666666667	0.963750000000001	-0.111428571428572	0.113333333333333	0.58	0.998571428571429	2.04333333333333	0.738571428571429	-0.0712499999999991	-1.55375	3.82166666666667	-0.148888888888889	0.855882352941176	0.677692307692308	1.41555555555556	-0.1775	1.21928571428571	-0.229999999999999	1.15444444444444	2.1575	0.5	0.997777777777777	-0.69857142857143	3.03230769230769	0.00583333333333336	1.56	0.448333333333331	0.110833333333334	0.385000000000002	-0.0024999999999995	-0.19	-0.0150000000000006	0.72125	0.418749999999999	-0.306000000000001	-0.0566666666666666	1.08111111111111	1.15466666666666	-0.224999999999998	-0.731111111111112	1.10142857142857	0.226153846153846	1.19857142857143	0.84375	-1.08454545454546	1.104	-0.318	2.083	-2.6625	-1.09909090909091	0.537142857142854	0.726666666666667	2.04	0.411249999999999	-0.133999999999999	-1.98277777777778	0.126249999999999	1.48166666666667	-1.42375	0.485714285714284	0.638333333333335	-0.459	0.38875	3.35125	-0.584666666666664	-2.35166666666667	1.19857142857143	-1.278	0.571666666666665	1.01272727272728	-0.422142857142855	0.41	-0.645000000000001	0.677499999999998	0.872499999999999	2.20294117647057	1.216	-0.662500000000001	0.987499999999997	0.983749999999997	0.897777777777778	1.60666666666667	0.274374999999999	2.10818181818182	-1.62	-0.216666666666665	0.744166666666666	0.689230769230768	-0.0430000000000001	0.624705882352941	1.33818181818182	-0.302999999999999	0.62125	0.0106249999999974	0.0380000000000003	-0.494285714285716	1.05571428571429	1.305	1.594375	2.43692307692308	-0.359999999999999	1.114	0.571428571428572	1.67636363636364	1.15181818181818	3.17176470588235	-0.0600000000000023	1.08	0.0890909090909062	-0.983333333333334	-3.85941176470589	-1.23272727272727	2.17444444444444	1.63454545454545	1.15416666666667	-1.52272727272727	1.113	-0.238	-0.909000000000001	0.318181818181818	0.195714285714287	1.35714285714286	0.315555555555557	0.741111111111111	0.687272727272726	-0.0649999999999995	1.366	-0.363333333333332	1.04	0.00375000000000014	1.375	1.25375	-1.18181818181818	2.01888888888889	0.341111111111109	-0.350000000000001	0.49375	1.327	0.144	-0.328000000000001	2.502	1.15166666666667	2.22666666666667	1.49066666666667	0.778500000000001	1.07	1.41846153846154	1.3875	-0.125555555555556	-0.00818181818181785	1.37888888888889	0.0166666666666657	2.06	2.23	1.31090909090909	-1.237	-0.863333333333333	0.312222222222223	-1.24769230769231	0.909999999999998	2.3875	0.232666666666667	-0.893333333333333	0.735555555555555	-0.778823529411765	1.27	1.254	1.38	1.778	0.0478947368421068	1.226	0.833636363636362	1.35277777777778	0.489999999999998	0.406874999999999	0.347619047619048	-0.730000000000001	0.579999999999999	5.09	2.72	0.27	-4	8.88178419700125e-16	0.58	0.65	-0.820000000000001	-3.61	-3.94	2.32	-0.199999999999999	0.58	2.95	4.57	2.58	0.580000000000001	-1.28	-0.0100000000000016	-1.52	4.58	2.61	5.15	0.58	-0.52	-1.11	-1.79	-0.83	-2.13	0.140000000000001	-0.910000000000002	3.67	-4	-1.22	1.04	-4	-3.73	-2.45	0.13	2.82	1.81	2.88	1.56	1.33	4.44	1.68	2.29	5.15	-2.82	4.41	3.28	-1.78	1.15	-0.849999999999999	0.69	7.27	-2.05	3.99	4.96	0.399999999999999	0.569999999999999	-0.14	-2.46	0.82	1.39	3.28	-5.1	-3.48	7.48	-0.0799999999999983	-1.15	3	-1.22	6.25	-0.210000000000001	7.47	0.579999999999998	-1.06	-4.43	0.579999999999998	-0.139999999999999	2.59	2.03	-5.26	0.58	7.48	-3.13	1.75	0.56	-3.02	2.05	7.48	-4.15	-6.33	0.579999999999998	-1.78	-1.06	5	-0.0499999999999996	2.16	3.65	-2.46	4.96	4.55	1.37	0.419999999999999	-1.32	1.63	0.21	2.42	3.8	0.41	1.6	-1.3	3.54	3.3	-0.44	0.18	-1.23	-0.63	1.27	-0.860000000000001	1.83	-0.0800000000000018	2.85	6.77	-2.43	-6.33	-3.53	-0.479999999999999	0.789999999999999	2.88	-2.71	-1.88	-1.17	3.35	-4.36	-3.1	5.05	-3.15	3.51	0.18	-0.91	5.86	-0.14	2.99	4.53	5.15	-0.38	0.15	-3.42	-0.1	5.15	-1.59	-0.81	4.4	-3.12	-1.63	0.620000000000001	3.29	-1.75	3.28	1.78	3.51	1.18	3.39	1.63	2.19	0.58	0.58	-0.81	-1.34	0.58	-3.04	-1.09	-0.380000000000001	-2.33	0.280000000000001	5.11	-0.33	1.18	4.44	0.58	4.91	-0.12	-2.49	-0.67	-2.18	3.43	-2.11	0.58	0.58	0.58	-0.170000000000001	-0.316666666666666	1.89	1.055	-0.304	-0.894285714285715	-1.77	-0.946666666666667	0.381666666666668	1.904	-0.620000000000001	-2.38285714285714	-0.282499999999999	2.83625	0.800000000000001	0.724444444444444	0.869999999999999	2.948	3.62	0.494285714285715	-0.979999999999999	1.82166666666667	1.5725	2.96285714285714	0.209999999999999	2.678	0.0571428571428569	2.11833333333333	1.40285714285714	0.652500000000002	-0.678750000000001	-0.635	-0.00111111111110951	0.521764705882351	0.563076923076924	0.113333333333335	0.482500000000002	1.09071428571428	0.63125	-1.08333333333333	-0.110833333333334	0.265000000000001	0.342222222222226	0.450714285714287	1.22384615384615	0.634166666666665	1.32	1.3725	0.226666666666667	0.328999999999999	2.56	0.37	-0.16625	1.96125	-1.26	-1.18	-0.101111111111111	-0.326666666666666	1.05066666666666	-2.89416666666667	3.73333333333334	1.92571428571428	0.286153846153846	0.572857142857142	0.805	-1.92181818181818	-0.0860000000000003	0.200999999999999	2.494	-2.24416666666667	-0.83	-0.387857142857143	-0.0226666666666659	-0.65	-0.0837500000000002	1.831	0.689444444444444	1.4225	1.34388888888889	-1.58875	0.525714285714283	-1.86	-1.558	-0.68125	2.69375	0.0973333333333315	-2.35166666666667	-1.30571428571429	1.734	0.0216666666666665	0.36090909090909	0.548571428571428	-0.379000000000001	-0.745999999999999	-0.18	-1.38375	1.39	0.972666666666665	-1.715	0.998749999999998	2.48375	-0.784444444444446	0.254999999999999	-1.345625	1.76090909090909	-0.158333333333333	-0.144166666666667	1.15	1.21846153846154	-0.178	0.948235294117647	0.187272727272727	1.603	0.958749999999998	-0.185625	0.65	-0.411428571428572	1.63428571428571	1.15875	1.0875	-0.67	-0.236000000000001	1.022	0.17	1.01454545454545	-1.78818181818182	3.27882352941177	1.41066666666666	-0.288	0.173636363636362	-2.19222222222222	-1.56411764705882	-3.03818181818182	1.17	-0.494545454545456	0.445833333333333	0.643636363636361	0.686999999999998	0.898000000000001	-0.931000000000001	-0.123636363636363	2.73857142857143	0.668571428571427	0.396666666666667	0.575555555555555	1.12272727272727	1.50142857142857	1.652	0.997777777777778	1.12428571428571	2.4475	1.07125	0.959999999999999	-1.25181818181818	-0.350000000000001	1.25111111111111	0.868461538461538	-0.3325	0.782999999999999	-0.247000000000001	-0.287000000000001	2.23	2.11	-1.155	1.828	0.9015	0.946000000000002	1.91230769230769	0.0587499999999999	1.04222222222222	-0.14909090909091	1.39722222222222	0.108888888888888	0.00636363636363591	0.0209090909090914	-1.31909090909091	-1.581	-0.86	0.33111111111111	-0.973846153846154	1.49285714285714	2.3875	-0.439333333333334	-0.925000000000001	-0.357777777777779	-0.237058823529413	2.31	0.175000000000001	-1.05125	1.786	-0.119473684210526	0.886999999999999	0.210909090909091	1.36833333333333	-0.374545454545453	-0.00187500000000007	0.458571428571428	-0.730000000000001	0.37	-0.86	2.72	0.27	-4	8.88178419700125e-16	4.03	0.65	0.58	-3.61	-3.94	0.58	2.61	-0.15	5.11	3.11	2.72	1.27	-1.28	0.139999999999999	0.04	-1.23	5.15	5.15	2.87	2.42	-1.11	-1.79	-0.83	-1.55	0.140000000000001	-0.910000000000002	3.67	-3.41	1.7	0.580000000000001	-1.19	-3.73	-2.45	1.94	2.82	1.81	2.88	2.53	1.33	2.36	1.07	0.58	0.379999999999999	-0.24	2.85	2.58	0.81	0.57	-2.17	0.69	7.27	-2.05	2.41	4.96	0.75	0.569999999999999	0.15	-2.46	0.82	2.62	3.01	-2.16	-0.320000000000002	7.48	-1.35	-1.15	1.08	2.95	-3.25	5.67	5.85	-0.93	-3.59	-4.43	7.48	1.3	6.73	2.03	-5.26	0.580000000000001	-3.88	-3.13	1.75	0.56	-4.94	-0.94	7.48	-0.870000000000001	-6.33	0.579999999999998	-1.78	-1.7	-2.58	-0.0499999999999996	2.16	3.65	-2.46	4.96	2.8	0.18	0.36	-1.63	0.99	0.21	-0.0800000000000005	4.74	0.41	1.42	-2.87	2.33	5.28	-0.44	0.18	-2.82	-0.63	-0.979999999999999	-3.22	1.83	7.26	0.240000000000001	6.77	-2.43	-6.33	-1.3	-0.479999999999999	3.35	2.88	0.94	-5.72	-1.17	-0.04	-4.36	-3.1	-0.0900000000000003	-1.85	2.55	0.48	-0.02	1.94	-0.14	1.99	4.53	0.77	4.26	0.130000000000001	-2.63	-0.1	4.51	-0.210000000000001	-1.84	4.55	-3.12	-3.04	0.54	0.88	-1.75	1.43	1.52	3.51	1.18	3.39	2.11	0.129999999999999	0.58	-2.15	-0.81	-1.34	0.58	-3.04	-1.09	-1.92	-3.08	-0.62	5.11	-0.33	1.18	4.44	5.15	0.580000000000001	-0.69	-2.49	-1.35	-0.630000000000001	3.43	-2.05	0.580000000000001	2.53	1.82	1.79	-0.0525000000000002	2.1925	0.272500000000001	-0.0200000000000005	-0.560714285714285	-0.595714285714285	-0.184999999999999	1.13083333333333	2.253	-0.142857142857144	-0.537857142857143	-0.673125000000001	2.13375	0.984285714285713	0.700555555555555	1.43285714285714	2.634	3.71	1.83785714285714	-0.200714285714286	1.30416666666667	1.268125	1.42571428571429	0.161666666666667	1.629	0.527857142857144	2.08083333333333	1.07071428571429	0.290625	-1.11625	1.59333333333333	-0.0749999999999993	0.688823529411764	0.620384615384616	0.764444444444445	0.152500000000003	1.155	0.200625	0.0355555555555558	1.02333333333333	0.3825	0.669999999999998	-0.123928571428571	2.12807692307692	0.319999999999999	1.44	0.910416666666666	0.168750000000001	0.356999999999999	1.27875	0.0899999999999999	-0.0906249999999993	1.34125	-0.420624999999999	-0.743	-0.0788888888888888	0.377222222222222	1.10266666666666	-1.55958333333333	1.50111111111111	1.51357142857143	0.256153846153845	0.885714285714286	0.824375	-1.50318181818182	0.509	-0.0585000000000004	2.2885	-2.45333333333333	-0.964545454545455	0.0746428571428623	0.352	0.695	0.16375	0.848500000000001	-0.646666666666668	0.774374999999999	1.41277777777778	-1.50625	0.505714285714287	-0.610833333333334	-1.0085	-0.14625	3.0225	-0.24366666666667	-2.35166666666667	-0.0535714285714288	0.228000000000002	0.296666666666667	0.686818181818182	0.0632142857142881	0.0154999999999959	-0.695499999999999	0.248750000000001	-0.255625	1.79647058823529	1.09433333333333	-1.18875	0.993124999999999	1.73375	0.0566666666666649	0.930833333333332	-0.535625	1.93454545454546	-0.889166666666666	-0.18041666666667	0.947083333333333	0.953846153846154	-0.1105	0.786470588235294	0.762727272727273	0.65	0.790000000000001	-0.0875000000000021	0.344	-0.452857142857143	1.345	1.231875	1.3409375	0.883461538461535	-0.298	1.068	0.370714285714286	1.34545454545455	-0.31818181818182	3.22529411764705	0.675333333333334	0.396000000000001	0.131363636363634	-1.58777777777778	-2.71176470588236	-2.13545454545454	1.67222222222222	0.569999999999997	0.800000000000001	-0.439545454545453	0.900000000000002	0.33	-0.92	0.0972727272727258	1.46714285714286	1.01285714285714	0.356111111111112	0.658333333333333	0.904999999999999	0.718214285714286	1.509	0.317222222222222	1.08214285714286	1.225625	1.223125	1.106875	-1.21681818181818	0.834444444444445	0.796111111111111	0.259230769230768	0.0806249999999995	1.055	-0.051499999999999	-0.307499999999999	2.366	1.63083333333333	0.535833333333333	1.65933333333333	0.84	1.008	1.66538461538462	0.723125	0.458333333333332	-0.0786363636363632	1.38805555555556	0.0627777777777769	1.03318181818182	1.12545454545454	-0.00409090909090892	-1.409	-0.861666666666666	0.321666666666667	-1.11076923076923	1.20142857142857	2.3875	-0.103333333333333	-0.909166666666666	0.188888888888888	-0.507941176470588	1.79	0.714500000000001	0.164375	1.782	-0.0357894736842113	1.0565	0.522272727272727	1.36055555555556	0.0577272727272735	0.202499999999999	0.403095238095238
chrX_684045_G_C_+	YJR138W_chrX_684045_G_C_72_2	FALSE	-0.109679252749716	UpStream	TRUE	TRUE	FALSE	FALSE	TRUE	FALSE	FALSE	FALSE	-0.749834345656768	1	73	1	0	0	0	-1	1	0	0	0.315789473684211	1	4.43754637024086	0.073121903	0.053838	33	734	413	198	522	NA	0	0.097	0.903	0	0	0	0	0	0	0	0	0	0	0	0	0	0	0	0	0	0	0	0	0	0	0	0	0	0	0	0	0	0	0	0	0	0	0	0	0	0	0	0	0	0	0	0	0	0	0	0	0	0	0	0	0	0	0	0	0	0	0	0	0	0	0	0	0	0	0	0	0	0	0	0	0	0	0	0	0	0	0	0	0	0	0	0	0	0	0	0	0	0	0	0	0	0	0	0	0	0	0	0	0	0	0	0	0	0	0	0	0	0	0	0	0	0	0	0	0	0	0	0	0	0	0	0	0	0	0	0	0	0	0	0	0	0	0	0	0	0	0	0	0	0	0	0	0	0	0	0	0	0	0	0	0	0	0	0	0	0	0	0	0	0	0	0	0	0	0	0	0	0	0	0	0	0	0	0	0	0	0	0	0	0	0	0	0	0	0	0	0	0	0	0	0	0	0	0	0	0	0	0	0	0	0	0	0	0	0	0	0	0	0	0	0	0	0	0	0	0	0	0	0	0	0	0	0	0	0	0	0	0	0	0	0	0	0	0	0	0	0	0	0	0	0	0	0	0	0	0	0	0	0	0	0	0	0	0	0	0	0	0	0	0	0	0	0	0	0	0	0	0	0	0	0	0	0	0	0	0	0	0	0	0	0	0	0	0	0	0	0	0	0	0	0	0	0	0	0	0	0	0	0	0	0	0	0	0	0	0	0	0	0	0	0	0	0	0	0	0	0	0	0	0	0	0	0	0	0	0	0	0	0	0	0	0	0	0	0	0	0	0	0	0	0	0	0	0	0	0	0	0	0	0	0	0	0	0	0	0	0	0	0	0	0	0	0	0	0	0	0	0	0	0	0	0	0	0	0	0	0	0	0	0	0	0	0	0	0	0	0	0	0	0	0	0	0	0	0	0	0	0	0	0	0	0	0	0	0	0	0	0	0	0	0	0	0	0	0	0	0	0	0	0	0	0	0	0	0	0	0	0	0	0	0	0	0	0	0	0	0	0	0	0	0	0	0	0	0	0	0	0	0	0	0	0	0	0	0	0	0	0	0	0	0	0	0	0	0	0	0	0	0	0	0	0	0	0	0	0	0	0	0	0	0	0	0	0	0	0	0	0	0	0	0	0	0	0	0	0	0	0	0	0	0	0	0	0	0	0	0	0	0	0	0	0	0	0	0	0	0	0	0	0	0	0	0	0	0	0	0	0	0	0	0	0	0	0	0	0	0	0	0	0	0	0	0	0	0	0	0	0	0	0	0	0	0	0	0	0	0	0	0	0	0	0	0	0	0	0	0	0	0	0	0	0	0	0	0	0	0	0	0	0	0	0	0	0	0	0	0	0	0	0	0	0	0	0	0	0	0	0	0	0	0	0	0	0	0	0	0	0	0	0	0	0	0	0	0	0	0	0	0	0	0	0	0	0	0	0	0	0	0	0	0	0	0	0	0	0	0	0	0	-5.74	0	0	0	0	0	0	0	0	0	0	0	0	0	0	0	0	0	0	0	0	0	0	0	0	0	0	0	0	0	0	0	0	0	0	0	0	0	0	0	0	0	0	0	0	0	0	0	0	0	0	0	0	0	0	0	0	0	0	0	0	0	0	0	0	0	0	0	0	0	0	0	0	0	0	0	0	0	0	0	0	0	0	0	0	0	0	0	0	0	0	0	0	0	0	0	0	0	0	0	0	0	0	0	0	0	0	0	0	0	0	0	0	0	0	0	0	0	0	0	0	0	0	0	0	0	0	0	0	0	0	0	0	0	0	0	0	0	0	0	0	0	0	0	0	0	0	0	0	0	0	0	0	0	0	0	0	0	0	0	0	0	0	0	0	0	0	0	0	0	0	0	0	0	0	0	0	0	0	0	0	0	0	0	0	0	0	0	0	0	0	0	0	0	0	0	-5.74	0	0	0	0	0	0	0	0	0	0	0	0	0	0	0	0	0	0	0	0	0	0	0	0	0	0	0	0	0	0	0	0	0	0	0	0	0	0	0	0	0	0	0	0	0	0	0	0	0	0	0	0	0	0	0	0	0	0	0	0	0	0	0	0	0	0	0	0	0	0	0	0	0	0	0	0	0	0	0	0	0	0	0	0	0	0	0	0	0	0	0	0	0	0	0	0	0	0	0	0	0	0	0	0	0	0	0	0	0	0	0	0	0	0	0	0	0	0	0	0	0	0	0	0	0	0	0	0	0	0	0	0	0	0	0	0	0	0	0	0	0	0	0	0	0	0	0	0	0	0	0	0	0	0	0	0	0	0	0	0	0	0	0	0	0	0	0	0	0	0	0	0	0	0	0	0	0	0	0	0	0	0	0	0	0	0	0	0	0	0	0	0	0	0	0	-1	0	0	0	0	0	0	0	0	0	0	0	0	0	0	0	0	0	0	0	0	0	0	0	0	0	0	0	0	0	0	0	0	0	0	0	0	0	0	0	0	0	0	0	0	0	0	0	0	0	0	0	0	0	0	0	0	0	0	0	0	0	0	0	0	0	0	0	0	0	0	0	0	0	0	0	0	0	0	0	0	0	0	0	0	0	0	0	0	0	0	0	0	0	0	0	0	0	0	0	0	0	0	0	0	0	0	0	0	0	0	0	0	0	0	0	0	0	0	0	0	0	0	0	0	0	0	0	0	0	0	0	0	0	0	0	0	0	0	0	0	0	0	0	0	0	0	0	0	0	0	0	0	0	0	0	0	0	0	0	0	0	0	0	0	0	0	0	0	0	0	0	0	0	0	0	0	0	0	0	0	0	0	0	0	0	0	0	0	0	0	0	0	0	0	0	-5.74	0	0	0	0	0	0	0	0	0	0	0	0	0	0	0	0	0	0	0	0	0	0	0	0	0	0	0	0	0	0	0	0	0	0	0	0	0	0	0	0	0	0	0	0	0	0	0	0	0	0	0	0	0	0	0	0	0	0	0	0	0	0	0	0	0	0	0	0	0	0	0	0	0	0	0	0	0	0	0	0	0	0	0	0	0	0	0	0	0	0	0	0	0	0	0	0	0	0	0	0	0	0	0	0	0	0	0	0	0	0	0	0	0	0	0	0	0	0	0	0	0	0	0	0	0	0	0	0	0	0	0	0	0	0	0	0	0	0	0	0	0	0	0	0	0	0	0	0	0	0	0	0	0	0	0	0	0	0	0	0	0	0	0	0	0	0	0	0	0	0	0	0	0	0	0	0	0	0	0	0	0	0	0	0	0	0	0	0	0	0	0	0	0	0	0	-5.74	0	0	0	0	0	0	0	0	0	0	0	0	0	0	0	0	0	0	0	0	0	0	0	0	0	0	0	0	0	0	0	0	0	0	0	0	0	0	0	0	0	0	0	0	0	0	0	0	0	0	0	0	0	0	0	0	0	0	0	0	0	0	0	0	0	0	0	0	0	0	0	0	0	0	0	0	0	0	0	0	0	0	0	0	0	0	0	0	0	0	0	0	0	0	0	0	0	0	0	0	0	0	0	0	0	0	0	0	0	0	0	0	0	0	0	0	0	0	0	0	0	0	0	0	0	0	0	0	0	0	0	0	0	0	0	0	0	0	0	0	0	0	0	0	0	0	0	0	0	0	0	0	0	0	0	0	0	0	0	0	0	0	0	0	0	0	0	0	0	0	0	0	0	0	0	0	0	0	0	0	0	0	0	0	0	0	0	0	0	0	0	0	0	0	0	-1	0	0	0	0	0	0	0	0	0	0	0	0	0	0	0	0	0	0	0	0	0	0	0	0	0	0	0	0	0	0	0	0	0	0	0	0	0	0	0	0	0	0	0	0	0	0	0	0	0	0	0	0	0	0	0	0	0	0	0	0	0	0	0	0	0	0	0	0	0	0	0	0	0	0	0	0	0	0	0	0	0	0	0	0	0	0	0	0	0	0	0	0	0	0	0	0	0	0	0	0	0	0	0	0	0	0	0	0	0	0	0	0	0	0	0	0	0	0	0	0	0	0	0	0	0	0	0	0	0	0	0	0	0	0	0	0	0	0	0	0	0	0	1.51	4.57	-3.96	2.81	-4.57	-4.44	0.569999999999999	-1.32	3.85	0	0.690000000000001	-3.81	4.57	4.57	4.56	3.11	-3.48	-0.58	2.83	-4.57	-1.68	-2.51	4.57	-4.57	0	-0.549999999999999	4.57	4.57	4.57	0.459999999999999	4.57	1.38	1.58	1.84	-0.779999999999999	4.57	2.54	-0.32	-4.44	2.9	-0.859999999999999	-3.75	-3.87	-1.20999999999999	0.85	-0.78	-1.43	-0.69	-0.469999999999998	-3.39	-0.78	-0.610000000000001	1.87	0.17	-0.58	-1.43	1.33	-2.07	-6.54	-6.52	3.7	-0.74	4.39	-1.16	3.05	-0.82	0.64	0.410000000000001	6.86	-2.79	0	-0.219999999999999	2.99	-1.15	-1.63	0.970000000000004	-4.39	1.16	-0.73	1.79	3.02	-4.48	5.79	6.9	-5.34	6.73	0.67	-6.9	0.57	2.12	3.04	0.750000000000002	2.13	-1.6	-4.11	6.90000000000001	1.38	-2.63	0.120000000000001	0.780000000000001	0.289999999999999	-1.91	0.170000000000002	6.24	0	-2.82	2.09	-0.0599999999999996	1.83	0.0700000000000003	0.0700000000000003	-1.45	-3.75	3.4	-0.0499999999999997	1.64	2.28	-5.21	3.13	4.27	0.26	1.7	2.67	4.17	6.65	-0.34	0	4.84	0.400000000000001	3.44	-0.169999999999998	3.69	-1.86	-6.61	4.36	3.19	0	-0.29	-1.46	0.87	1.91	4.23	-1.82	0.89	0.0999999999999996	-3.76	2.2	0.85	-1.62	-4.57	-0.329999999999998	0.97	0.5	2.01	-4.3	0.820000000000001	2.28	-1.12	-2.83	3.5	2.87	-2.66	3.07	-0.290000000000001	2.39	4.4	4.53	-0.109999999999998	4.57	1.2	0	0.420000000000001	4.44	4.57	-3.52	1.25	0.55	1.38	-0.69	0.92	0.950000000000001	0.119999999999999	1.51	4.56	-0.69	-1.57	1.01	-1.79	3.61	0.6	4.56	1.34	0	-0.82	0.540000000000001	0.56	0.251666666666667	-0.153333333333332	-0.744999999999999	-0.0539999999999985	-1.18	0.0185714285714287	1.52333333333334	2.80166666666667	0.00399999999999956	0.0214285714285722	1.52	-0.74625	-1.7575	-0.987142857142858	0.746666666666666	1.80142857142857	-0.109999999999999	-0.207142857142857	2.64714285714286	-0.220000000000001	-0.553333333333335	-0.567500000000001	-1.73	0.461666666666666	-3.614	2.10285714285714	0.163333333333334	-1.23285714285714	-1.21875	-0.0425000000000004	3.74	0.328888888888889	-0.347647058823529	0.523846153846153	1.30888888888889	0.436666666666667	0.053571428571427	-1.47125	0.454444444444444	0.9725	-0.181999999999999	0.356666666666666	-0.369999999999997	0.405384615384619	-0.906666666666666	-0.236666666666666	0.272499999999997	-0.258333333333335	-0.233999999999998	-1.64125	-0.0850000000000009	-0.380000000000001	-1.1425	0.303750000000001	-0.877999999999998	-1.29111111111111	0.352222222222222	-1.00466666666667	0.2775	-3.77666666666667	-1.97857142857143	-0.147692307692306	0	-0.7375	0.937272727272727	-0.344000000000001	-0.443999999999999	-0.92	1.5625	-1.78727272727273	0.992142857142859	0.500666666666667	1.66	0.5975	-0.91	0.332222222222224	-1.19875	0.366666666666667	0.25625	2.20428571428571	0.793333333333333	-0.00200000000000244	0.438750000000001	-0.574999999999999	-2.48666666666666	0	0.724285714285717	-1.55	-0.293333333333333	-0.640909090909092	-0.587857142857143	-0.57	-1.318	0.384999999999998	0.866250000000001	-0.365294117647068	-0.171999999999997	-1.34	-0.467500000000001	-1.4175	-0.776666666666667	-0.688333333333333	0.180625000000003	0.594545454545454	-0.731666666666666	1.65666666666667	0.0708333333333337	-0.308461538461538	0.16	-0.297058823529412	0.76090909090909	-1.295	-0.0537499999999991	-0.0843749999999996	-0.0620000000000003	0.432857142857142	-0.172857142857143	-0.561249999999999	0.524375000000001	2.27461538461538	0.282999999999999	-0.407	0.998571428571429	0.828181818181818	-1.16636363636364	-0.267647058823528	-0.0859999999999985	-0.901999999999997	-1.71545454545454	0.0888888888888886	0.424117647058821	1.64636363636364	0.312222222222225	0.571818181818184	0.945	-1.07	0.477	0.433999999999999	0.169	0.331818181818183	-1.91	-0.157142857142857	0.06111111111111	0.571111111111112	-0.19	-0.199999999999999	-0.317	0.534444444444444	0.482857142857142	-1.53375	0.296250000000001	0.2875	0.183636363636364	1.71222222222222	-1.63333333333333	-0.943846153846152	1.30375	0.356999999999998	0.449999999999999	0.0530000000000008	1.032	-2.12833333333333	4.005	-0.178666666666665	-0.150499999999999	0.481	-0.991538461538463	0.258750000000001	0.292222222222223	0.256363636363636	-0.0183333333333326	0.414444444444444	1.47272727272727	1.58	0.539090909090909	0.303999999999999	0.0813333333333337	0.104444444444443	-0.221538461538461	-1.41142857142857	0	-0.450666666666667	0.0866666666666678	0.204444444444444	0.331764705882353	-0.777777777777779	0.169	1.0675	0.106000000000002	0.0931578947368443	0.604000000000001	-0.77	0.0155555555555562	0.322727272727274	0.199375	-0.554285714285713	1.16	4.57	-4	3.76	4.46	2.45	-4.57	-0.41	2.56	4.57	-2.1	1.87	3.76	3.99	1.3	4.53	-1.13	-1.71	-1.81	2.25	-1.25	-0.19	1.91	0	4.36	0	4.57	2.74	4.57	0	-4.57	4.51	2.76	2.71	-4.37	-0.74	0.69	1.39	3.05	-4.53	-1.44	0	0	2.01	1.79	0.779999999999999	3.61	-3.06	0.11	0.310000000000001	0.760000000000001	0.190000000000001	4.57	6.59	3.82	3.98	-1.08	-4.61	-0.359999999999999	-5.21	-0.58	0.79	0.58	2.23	-4.92	-1.3	0.960000000000002	1.07	4.83	4.35	-4.07	-4.81	-1.93	-0.36	-0.190000000000003	-4.6	-2.13	0.630000000000001	-2.19	-4.1	1.42	-6.9	4.46	6.9	-6.43	6.73	-4.39	-2.39	4.39	5.34	0.99	6.9	-0.680000000000001	-6.9	-5.41	0.57	1.35	6	0.23	-5.18	-4.04	-2.62	5.63	3.23	0	-6.85	-1.3	-0.880000000000001	0.19	0.61	-0.84	1.36	-2.13	0.919999999999999	-1.15	-0.76	1.82	-3.78	-1.05	-2.29	2.21	-1.26	-2.66	1.54	2.43	-6.9	0.100000000000001	6.9	3.38	-4.42	-2.38	1.29	5.97	-0.120000000000001	-2.58	-3.19	6.9	1.65	4.62	-0.0399999999999996	1.13	4.57	-1.77	-2.65	0.19	1.24	0.129999999999999	-2.29	-3.69	-1.19	2.49	-0.13	-0.47	-3.53	-4.54	0.739999999999998	-0.100000000000001	-2.01	-3.73	-1.99	3.63	2.66	-1	0.0600000000000005	4.57	1.1	4.54	-2.55	0.29	0.789999999999998	0	0.82	-1.94	-2.1	-4.56	0.890000000000001	-0.0400000000000001	4.57	1.12	4.57	0.949999999999999	0.3	0.51	4.56	-2	1.3	4.57	-2.78	4	-0.6	0.69	3.54	0	2.94	3.54	-0.32	-0.251666666666667	0.153333333333333	0.745000000000001	0.0540000000000003	1.18	-0.0185714285714287	-1.52333333333333	-2.80166666666667	-0.00399999999999956	-0.0214285714285714	-1.52	0.74625	1.7575	0.987142857142857	-0.746666666666668	-1.80142857142857	0.109999999999999	0.207142857142857	-2.64714285714286	0.219999999999999	0.553333333333335	0.567499999999999	1.73	-0.461666666666667	3.614	-2.10285714285714	-0.163333333333332	1.23285714285714	1.21875	0.0425000000000004	-3.74	-0.328888888888889	0.347647058823529	-0.523846153846154	-1.30888888888889	-0.436666666666664	-0.053571428571427	1.47125	-0.454444444444444	-0.9725	0.182	-0.356666666666666	0.369999999999997	-0.405384615384619	0.906666666666666	0.236666666666666	-0.272499999999997	0.258333333333333	0.234	1.64125	0.0850000000000009	0.380000000000001	1.1425	1.38357142857143	0.878	1.29111111111111	-0.352222222222222	1.00466666666667	-0.2775	3.77666666666667	1.97857142857143	0.147692307692308	-1.77635683940025e-15	0.737500000000001	-0.937272727272727	0.344	0.444000000000001	0.92	-1.5625	1.78727272727273	-0.992142857142859	-0.500666666666667	-1.66	-0.5975	0.909999999999998	-0.332222222222221	1.19875	-0.366666666666667	-0.256249999999998	-2.20428571428571	-0.793333333333333	0.00200000000000244	-0.438749999999999	0.575000000000003	2.48666666666666	0	-0.724285714285713	1.55	0.293333333333333	0.640909090909091	0.587857142857143	0.57	1.318	-0.385000000000002	-0.866250000000001	0.365294117647068	0.172000000000004	1.34	0.467500000000001	1.4175	0.776666666666667	0.688333333333334	-0.180624999999999	-0.594545454545457	0.731666666666666	-1.65666666666667	-0.0708333333333329	0.308461538461538	-0.16	0.297058823529412	-0.760909090909092	1.295	0.0537499999999991	0.0843750000000014	0.0620000000000003	-0.432857142857142	0.172857142857143	0.561249999999999	-0.524375000000001	-2.27461538461539	-0.282999999999999	0.407	-0.998571428571429	-0.828181818181816	1.16636363636363	0.267647058823528	0.0860000000000021	0.902000000000001	1.71545454545454	-0.0888888888888886	-0.424117647058825	-1.64636363636364	-0.312222222222221	-0.57181818181818	-0.945	1.07	-0.477	-0.434000000000001	-0.169	-0.331818181818182	1.91	0.157142857142857	-0.0611111111111118	-0.571111111111112	0.19	0.199999999999999	0.317	-0.534444444444444	-0.482857142857144	1.53375	-0.296250000000001	-0.287500000000001	-0.183636363636364	-1.71222222222222	1.63333333333333	0.943846153846152	-1.30375	-0.357000000000001	-0.449999999999999	-0.052999999999999	-1.032	2.12833333333333	-4.005	0.178666666666668	0.150500000000001	-0.481	0.991538461538461	-0.258750000000001	-0.292222222222222	-0.256363636363638	0.0183333333333344	-0.414444444444445	-1.47272727272727	-1.58	-0.539090909090909	-0.303999999999999	-0.0813333333333333	-0.104444444444445	0.221538461538462	1.41142857142857	0	0.450666666666667	-0.086666666666666	-0.204444444444444	-0.331764705882353	0.777777777777779	-0.169	-1.0675	-0.105999999999998	-0.0931578947368443	-0.603999999999999	0.770000000000001	-0.0155555555555544	-0.322727272727272	-0.199375000000003	0.554285714285713	1.16	4.57	-4	3.76	1.15	0	-4.57	-0.81	2.56	4.57	-2.1	-3.03	4.57	4.57	1.3	3.64	-1.13	-0.710000000000003	-1.81	2.25	-1.25	-0.19	4.57	-4.44089209850063e-16	0	0	4.57	4.57	4.57	0	-4.57	3.94	2.29	2.71	-4.37	4.1	0.69	1.39	3.05	-4.53	-1.44	0	-3.87	2.01	1.79	-0.739999999999999	-1.43	-2.49	-0.469999999999998	-3.39	-0.78	-0.39	3.53	6.59	3.82	3.98	-1.08	-2.07	-3.92	-6.36	-1.77635683940025e-15	0.79	0.58	2.23	-0.36	-0.82	0.64	0.410000000000001	4.83	-2.79	-4.07	-4.81	2.12	-0.940000000000002	-0.190000000000003	-4.36	-4.39	1.16	-2.19	1.79	1.42	-6.9	4.47	6.9	-6.43	6.73	-4.39	-6.9	4.38	3.83	0.99	6.9	-0.680000000000001	-1.6	-5.41	5.74	1.35	5.58	0.23	0.780000000000001	-3.63	-2.62	0.170000000000002	5.67	0	-6.85	-1.3	-0.0599999999999996	0.19	0.0700000000000003	-0.84	-1.45	-2.13	0.919999999999999	-0.36	0.01	2.28	-3.78	0.309999999999999	-1.06	0.26	-1.26	0.36	2.55	5.98	-6.9	0.100000000000001	6.38	0.400000000000001	-4.42	-0.169999999999998	1.29	0.59	-2.31	-0.989999999999998	2.93	6.9	1.65	1.74	-0.0399999999999996	1.91	4.57	-1.77	0.89	0.0999999999999996	-1.86	0.149999999999999	0.85	-1.62	-4.57	-0.329999999999998	-0.13	-0.47	-3.53	-4.3	0.820000000000001	2.28	-2.01	-3.73	0.450000000000001	2.87	-2.66	-1	-0.290000000000001	4.49	3.98	4.53	-2.55	4.38	1.2	0	0.420000000000001	-1.94	-2.1	-4.56	0.890000000000001	-0.0400000000000001	4.57	1.12	3.18	0.950000000000001	0.3	1.51	4.56	-2	-0.25	4.57	-1.79	4	0.6	4.4	1.34	0	2.94	1.8	0.56	0	0	0	1.77635683940025e-15	0	0	0	0	8.88178419700125e-16	0	0	0	0	0	0	0	0	0	0	0	0	-1.77635683940025e-15	0	0	0	1.77635683940025e-15	0	0	1.77635683940025e-15	-1.77635683940025e-15	0	0	0	0	0	0	0	0	0	0	0	0	0	0	0	0	0	0	0	0	0	0	0	0.901999999999999	1.77635683940025e-15	0	0	0	0	0	0	0	0	0	0	0	0	0	0	0	0	0	0	0	0	0	0	0	0	0	0	0	0	0	0	1.77635683940025e-15	1.77635683940025e-15	0	0	0	0	0	0	0	0	0	0	0	0	3.5527136788005e-15	0	1.77635683940025e-15	0	0	0	0	0	0	0	-8.88178419700125e-16	0	0	0	0	0	0	0	0	0	0	0	-8.88178419700125e-16	0	0	0	0	0	0	0	0	0	0	3.5527136788005e-15	0	0	0	0	0	0	0	0	0	0	0	0	0	0	-8.88178419700125e-16	0	0	0	0	0	0	0	0	-1.77635683940025e-15	0	0	0	0	-8.88178419700125e-16	0	3.5527136788005e-15	0	0	0	0	0	0	0	0	0	1.77635683940025e-15	0	0	0	0	8.88178419700125e-16	0	0	0	0	0	0	0	0	1.77635683940025e-15	0	-3.5527136788005e-15	0	0	0	0	0	0
chrX_684047_G_A_+	YJR138W_chrX_684047_G_A_72_2	FALSE	-0.0943502507052166	UpStream	TRUE	TRUE	FALSE	FALSE	TRUE	FALSE	FALSE	FALSE	-0.627254520305255	1	73	1	0	1	0	-1	0	0	0	0.302631578947368	0.978723404255319	4.43754637024086	0.073121903	0.053838	33	734	413	198	520	NA	0	0.048	0.048	0	0	0	0	0	0	0	0	0	0	0	0	0	0	0	0	0	0	0	0	0	0	0	0	0	0	0	0	0	0	0	0	0	0	0	0	0	0	0	0	0	0	0	0	0	0	0	0	0	0	0	0	0	0	0	0	0	0	0	0	0	0	0	0	0	0	0	0	0	0	0	0	0	0	0	0	0	0	0	0	0	0	0	0	0	0	0	0	0	0	0	0	0	0	0	0	0	0	0	0	0	0	0	0	0	0	0	0	0	0	0	0	0	0	0	0	0	0	0	0	0	0	0	0	0	0	0	0	0	0	0	0	0	0	0	0	0	0	0	0	0	0	0	0	0	0	0	0	0	0	0	0	0	0	0	0	0	0	0	0	0	0	0	0	0	0	0	0	0	0	0	0	0	0	0	0	0	0	0	0	0	0	0	0	0	0	0	0	0	0	0	0	0	0	0	0	0	0	0	0	0	0	0	0	0	0	0	0	0	0	0	0	0	0	0	0	0	0	0	0	0	0	0	0	0	0	0	0	0	0	0	0	0	0	0	0	0	0	0	0	0	0	0	0	0	0	0	0	0	0	0	0	0	0	0	0	0	0	0	0	0	0	0	0	0	0	0	0	0	0	0	0	0	0	0	0	0	0	0	0	0	0	0	0	0	0	0	0	0	0	0	0	0	0	0	0	0	0	0	0	0	0	0	0	0	0	0	0	0	0	0	0	0	0	0	0	0	0	0	0	0	0	0	0	0	0	0	0	0	0	0	0	0	0	0	0	0	0	0	0	0	0	0	0	0	0	0	0	0	0	0	0	0	0	0	0	0	0	0	0	0	0	0	0	0	0	0	0	0	0	0	0	0	0	0	0	0	0	0	0	0	0	0	0	0	0	0	0	0	0	0	0	0	0	0	0	0	0	0	0	0	0	0	0	0	0	0	0	0	0	0	0	0	0	0	0	0	0	0	0	0	0	0	0	0	0	0	0	0	0	0	0	0	0	0	0	0	0	0	0	0	0	0	0	0	0	0	0	0	0	0	0	0	0	0	0	0	0	0	0	0	0	0	0	0	0	0	0	0	0	0	0	0	0	0	0	0	0	0	0	0	0	0	0	0	0	0	0	0	0	0	0	0	0	0	0	0	0	0	0	0	0	0	0	0	0	0	0	0	0	0	0	0	0	0	0	0	0	0	0	0	0	0	0	0	0	0	0	0	0	0	0	0	0	0	0	0	0	0	0	0	0	0	0	0	0	0	0	0	0	0	0	0	0	0	0	0	0	0	0	0	0	0	0	0	0	0	0	0	0	0	0	0	0	0	0	0	0	0	0	0	0	0	0	0	0	0	0	0	0	0	0	0	0	0	0	0	0	0	0	0	0	0	0	0	0	0	0	0	0	0	0	0	0	0	0	0	0	0	0	0	0	0	0	0	0	0	0	0	0	0	0	0	0	0	0	0	0	0	0	0	0	0	0	0	0	0	0	0	0	0	0	0	0	0	0	0	0	0	0	0	0	0	0	0	0	0	0	0	0	0	0	0	0	0	0	0	0	0	0	0	0	0	0	0	0	0	0	0	0	0	0	0	0	0	0	0	0	0	0	0	0	0	0	0	0	0	0	0	0	0	0	0	0	0	0	0	0	0	0	0	0	0	0	0	0	0	0	0	0	0	0	0	0	0	0	0	0	0	0	0	0	0	0	0	0	0	0	0	0	0	0	0	0	0	0	0	0	0	0	0	0	0	0	0	0	0	0	0	0	0	0	0	0	0	0	0	0	0	0	0	0	0	0	0	0	0	0	0	0	0	0	0	0	0	0	0	0	0	0	0	0	0	0	0	0	0	0	0	0	0	0	0	0	0	0	0	0	0	0	0	0	0	0	0	0	0	0	0	0	0	0	0	0	0	0	0	0	0	0	0	0	0	0	0	0	0	0	0	0	0	0	0	0	0	0	0	0	0	0	0	0	0	0	0	0	0	0	0	0	0	0	0	0	0	0	0	0	0	0	0	0	0	0	0	0	0	0	0	0	0	0	0	0	0	0	0	0	0	0	0	0	0	0	0	0	0	0	0	0	0	0	0	0	0	0	0	0	0	0	0	0	0	0	0	0	0	0	0	0	0	0	0	0	0	0	0	0	0	0	0	0	0	0	0	0	0	0	0	0	0	0	0	0	0	0	0	0	0	0	0	0	0	0	0	0	0	0	0	0	0	0	0	0	0	0	0	0	0	0	0	0	0	0	0	0	0	0	0	0	0	0	0	0	0	0	0	0	0	0	0	0	0	0	0	0	0	0	0	0	0	0	0	0	0	0	0	0	0	0	0	0	0	0	0	0	0	0	0	0	0	0	0	0	0	0	0	0	0	0	0	0	0	0	0	0	0	0	0	0	0	0	0	0	0	0	0	0	0	0	0	0	0	0	0	0	0	0	0	0	0	0	0	0	0	0	0	0	0	0	0	0	0	0	0	0	0	0	0	0	0	0	0	0	0	0	0	0	0	0	0	0	0	0	0	0	0	0	0	0	0	0	0	0	0	0	0	0	0	0	0	0	0	0	0	0	0	0	0	0	0	0	0	0	0	0	0	0	0	0	0	0	0	0	0	0	0	0	0	0	0	0	0	0	0	0	0	0	0	0	0	0	0	0	0	0	0	0	0	0	0	0	0	0	0	0	0	0	0	0	0	0	0	0	0	0	0	0	0	0	0	0	0	0	0	0	0	0	0	0	0	0	0	0	0	0	0	0	0	0	0	0	0	0	0	0	0	0	0	0	0	0	0	0	0	0	0	0	0	0	0	0	0	0	0	0	0	0	0	0	0	0	0	0	0	0	0	0	0	0	0	0	0	0	0	0	0	0	0	0	0	0	0	0	0	0	0	0	0	0	0	0	0	0	0	0	0	0	0	0	0	0	0	0	0	0	0	0	0	0	0	0	0	0	0	0	0	0	0	0	0	0	0	0	0	0	0	0	0	0	0	0	0	0	0	0	0	0	0	0	0	0	0	0	0	0	0	0	0	0	0	0	0	0	0	0	0	0	0	0	0	0	0	0	0	0	0	0	0	0	0	0	0	0	0	0	0	0	0	0	0	0	0	0	0	0	0	0	0	0	0	0	0	0	0	0	0	0	0	0	0	0	0	0	0	0	0	0	0	0	0	0	0	0	0	0	0	0	0	0	0	0	0	0	0	0	0	0	0	0	0	0	0	0	0	0	0	0	0	0	0	0	0	0	0	0	0	0	0	0	0	0	0	0	0	0	0	0	0	0	0	0	0	0	0	0	0	0	0	0	0	0	0	0	0	0	0	0	0	0	0	0	0	0	0	0	0	0	0	0	0	0	0	0	0	0	0	0	0	0	0	0	0	0	0	0	0	0	0	0	0	0	0	0	0	0	0	0	0	0	0	0	0	0	0	0	0	0	0	0	0	0	0	0	0	0	0	0	0	0	0	0	0	0	0	0	0	0	0	0	0	0	0	0	0	0	0	0	0	0	0	0	0	0	0	0	0	0	0	0	0	0	0	0	0	0	0	0	0	0	0	0	0	0	0	0	0	0	0	0	0	0	0	0	0	0	0	0	0	0	0	0	0	0	0	0	0	0	0	0	0	0	0	0	0	0	0	0	0	0	0	0	0	0	0	0	0	0	0	0	0	0	0	0	0	0	0	0	0	0	0	0	0	0	0	0	0	0	0	0	0	0	0	0	0	0	0	0	0	0	0	0	0	0	0	0	0	0	0	0	0	0	0	0	0	0	0	0	0	0	0	0	0	0	0	0	0	0	0	0	0	0	0	0	0	0	0	0	0	0	0	0	0	0	0	0	0	0	0	0	0	0	0	0	0	0	0	0	0	0	0	0	0	0	0	0	0	0	0	0	0	0	0	0	0	0	0	0	0	0	0	0	0	0	0	0	0	0	0	0	0	0	0	0	0	0	0	0	0	0	0	0	0	0	0	0	0	0	0	0	0	0	0	0	0	0	0	0	0	0	0	0	0	0	-0.580000000000001	-1.02	-4.22	-1.2	2.74	4	-1.77635683940025e-15	0.609999999999999	-0.57	-1.9	2.11	2.32	-3.37	-3.5	-0.58	-4.58	-5.15	-5.15	-0.58	0	-5.14	-3.27	-2.5	-0.58	1.85	1.42	-1.21	-4.16	-3.22	3.19	-0.58	-2.53	1.4	-0.379999999999999	1.28	-1.48	-3.86	-0.4	3.71	-0.58	-0.0300000000000002	-0.58	-4.96	-0.409999999999997	-0.899999999999999	-1.33	-3.84	-0.250000000000001	0.52	-1.35	3.43	-0.0800000000000001	0.340000000000001	0.89	-4.96	1.35	-1.22	-7.48	2.05	-6.8	2.54	-3.5	-1.77635683940025e-15	1.28	5.45	0.129999999999999	-2.67	-4.11	0.34	1.46	-1.1	-1.63	2.86	-3	1.22	-1.77	-4.74	-3.29	1.71	1.86	3.16	0.220000000000002	0.58	-1.95	-0.790000000000003	0.81	-0.569999999999999	-7.48	2.74	-2.49	0.460000000000003	-0.579999999999997	2.57	-7.48	4.15	-0.579999999999998	0.0500000000000007	-0.19	-4.64	-1.98	-1.18	-2.09	5.8	-3.28	-0.58	-0.579999999999998	-0.38	-0.16	1.8	-0.149999999999999	-1.44	-2.03	-3.8	1.56	-1.6	3.41	-3.18	-1.14	-0.629999999999999	0.549999999999999	-2.44	0.280000000000001	2.53	3.08	-0.579999999999999	-5.88	-4.6	1.35	-2	6.33	0.270000000000001	5.66	-0.579999999999998	-2.88	-2.29	-5.23	-0.579999999999997	0.0600000000000005	4.36	4.01	-2.37	-0.380000000000001	-4.97	-0.0300000000000002	-0.260000000000001	-2.05	-3.27	-3.15	-4.53	-5.15	-1.58	1.62	0.25	-0.64	-4.5	5.13	0.210000000000001	-3.29	3.12	-0.1	-1.33	-3.29	-0.709999999999999	-1.14	-1.27	-0.37	-0.879999999999997	0.56	-3.63	0.0700000000000003	-1.07	-2.43	-0.579999999999998	-0.549999999999999	-0.580000000000001	0.24	0.98	-0.58	1.94	-3.02	-1.27	-0.38	-0.13	0.66	-0.580000000000001	-1.21	-0.58	0.550000000000001	-4.44	-1.52	-0.87	0.0299999999999994	-2.28	1.35	0.25	-1.21	0.316666666666666	-1.89	-1.055	0.303999999999998	0.894285714285714	1.77	0.946666666666667	-0.381666666666668	-1.904	0.620000000000001	2.38285714285714	0.2825	-2.83625	-0.799999999999999	-0.724444444444446	-0.870000000000001	-2.948	-3.62	-0.494285714285715	0.98	-1.82166666666667	-1.5725	-2.96285714285714	-0.21	-2.678	-0.0571428571428569	-2.11833333333333	-1.40285714285714	-0.6525	0.678749999999999	0.635	0.00111111111111128	-0.521764705882354	-0.563076923076924	-0.113333333333333	-0.482500000000002	-1.09071428571429	-0.631249999999998	1.08333333333333	0.110833333333332	-0.265000000000001	-0.342222222222222	-0.450714285714287	-1.22384615384615	-0.634166666666667	-1.32	-1.3725	-0.226666666666668	-0.329000000000001	-2.56	-0.37	0.16625	-1.96125	1.26	1.18	0.101111111111111	0.326666666666666	-1.05066666666666	2.89416666666667	-3.73333333333333	-1.92571428571428	-0.286153846153846	-0.572857142857142	-0.805	1.92181818181818	0.0859999999999994	-0.200999999999999	-2.494	2.24416666666667	0.83	0.387857142857143	0.0226666666666659	0.650000000000002	0.0837500000000002	-1.831	-0.689444444444444	-1.4225	-1.34388888888889	1.58875	-0.525714285714283	1.86	1.558	0.681249999999999	-2.69375	-0.0973333333333386	2.35166666666667	1.30571428571429	-1.734	-0.0216666666666665	-0.360909090909091	-0.548571428571428	0.378999999999998	0.746	0.18	1.38375	-1.38999999999999	-0.972666666666669	1.715	-0.998749999999998	-2.48375	0.784444444444446	-0.254999999999999	1.345625	-1.76090909090909	0.158333333333333	0.144166666666667	-1.15	-1.21846153846154	0.178000000000001	-0.948235294117647	-0.187272727272727	-1.603	-0.95875	0.185625000000002	-0.65	0.411428571428571	-1.63428571428571	-1.15875	-1.0875	0.669999999999998	0.235999999999999	-1.022	-0.17	-1.01454545454546	1.78818181818182	-3.27882352941176	-1.41066666666667	0.288	-0.173636363636366	2.19222222222222	1.56411764705883	3.03818181818182	-1.17	0.494545454545456	-0.445833333333333	-0.643636363636363	-0.687000000000001	-0.898	0.931000000000001	0.123636363636363	-2.73857142857143	-0.668571428571429	-0.396666666666667	-0.575555555555555	-1.12272727272727	-1.50142857142857	-1.652	-0.997777777777777	-1.12428571428572	-2.4475	-1.07125	-0.960000000000001	1.25181818181818	0.350000000000001	-1.25111111111111	-0.86846153846154	0.3325	-0.783000000000001	0.247	0.287000000000001	-2.23	-2.11	1.155	-1.828	-0.9015	-0.946000000000002	-1.91230769230769	-0.0587499999999999	-1.04222222222222	0.14909090909091	-1.39722222222222	-0.108888888888892	-0.00636363636363768	-0.0209090909090897	1.31909090909091	1.581	0.86	-0.331111111111111	0.973846153846154	-1.49285714285714	-2.3875	0.439333333333334	0.925000000000001	0.35777777777778	0.237058823529411	-2.31	-0.174999999999997	1.05125	-1.786	0.119473684210526	-0.886999999999999	-0.210909090909091	-1.36833333333333	0.374545454545455	0.00187500000000185	-0.458571428571428	1.1	-0.579999999999999	1.37	-3.01	-0.579999999999999	3.42	-0.58	2.13	-3.41	-0.58	0.63	1.61	-0.58	-0.58	-0.58	0.5	-5.15	-5.08	-5.15	-0.58	-2.41	-2.89	-0.58	-3.53	-0.58	-1.05	-0.58	-0.58	-2.31	3.54	-5.15	-2	-4.03	-0.509999999999999	-5.15	-3.24	-3.39	1.2	2.82	-5.15	2.64	-5.15	0.110000000000001	-2.07000000000001	-1.52	-2.2	-1.05	-1.27	-2.12	-0.76	-0.11	0.810000000000001	-1.35	-3.45	-0.569999999999999	0.0599999999999996	-0.75	-1.26	-4.72	4.08	-4.28	-0.68	-0.57	-0.52	0.949999999999999	-2.77	3.42	-4.37	0.820000000000001	-0.119999999999997	-7.48	-0.18	-2.14	-5.15	-3.8	1.55	-0.480000000000002	3.16	3.58	4.82	6.05	-7.48	3.41	-0.779999999999998	4.66	0.81	-4.96	-1.79	-0.57	3.11	0.81	-2.98	0.939999999999999	-0.579999999999999	0.68	-0.579999999999998	1.45	-0.579999999999998	-0.370000000000001	-0.0299999999999994	-5.61	-2.98	2.85	-0.579999999999998	3.81	1.57	-1.86	0.11	-0.6	-1.02	-0.63	-0.959999999999999	-3.06	1.39	-1.42	1.29	-0.31	-4.58	-0.82	-1.37	1.89	-1.67	0.4	-1.61	-6.3	0.570000000000007	0.740000000000002	0.73	3.6	0.8	1.34	3.53	-1.84	-6.78	-1.92	5.72	-1.62	-0.309999999999999	-0.51	3.88	-0.0300000000000002	-4.38	-4.45	2.88	-1.87	-0.510000000000002	-2.02	-3.01	-4.04	-1.45	1.96	1.99	0	-4.05	-1.46	2.45	-0.13	-4.67	3.29	3.04	-0.42	-0.460000000000001	-3.79	-1.14	0.12	-4.44	-1.95	-5.15	-2.19	-1.89	-1.07	0.2	-5.15	-5.15	-4.03	3.12	0.46	-1.5	0.0299999999999999	-3.53	-1.27	0.61	-0.31	-0.399999999999999	-3.93	-0.700000000000001	-5.06	-2.44	-4.44	0.410000000000002	-4.7	-2.41	-2.28	-0.719999999999999	-1.8	-1.15	-0.211666666666668	-2.495	0.51	-0.264000000000001	0.227142857142859	-0.578571428571429	-0.576666666666666	-1.88	-2.602	-0.334285714285715	-1.30714285714286	1.06375	-1.43125	-1.16857142857143	-0.676666666666666	-1.99571428571429	-2.32	-3.8	-3.18142857142857	-0.578571428571427	-0.786666666666667	-0.963750000000001	0.111428571428572	-0.113333333333333	-0.58	-0.998571428571429	-2.04333333333333	-0.738571428571428	0.0712499999999991	1.55375	-3.82166666666667	0.148888888888889	-0.855882352941176	-0.677692307692308	-1.41555555555556	0.1775	-1.21928571428571	0.23	-1.15444444444445	-2.1575	-0.5	-0.997777777777777	0.69857142857143	-3.03230769230769	-0.00583333333333158	-1.56	-0.448333333333334	-0.110833333333332	-0.385000000000002	0.0024999999999995	0.19	0.0150000000000006	-0.721250000000001	-0.418750000000001	0.305999999999999	0.0566666666666666	-1.08111111111111	-1.15466666666667	0.225000000000001	0.731111111111112	-1.10142857142857	-0.226153846153847	-1.19857142857143	-0.84375	1.08454545454546	-1.104	0.318000000000001	-2.083	2.6625	1.09909090909091	-0.537142857142861	-0.726666666666667	-2.04	-0.411249999999999	0.134	1.98277777777778	-0.126249999999999	-1.48166666666667	1.42375	-0.485714285714284	-0.638333333333334	0.459000000000003	-0.38875	-3.35125	0.584666666666671	2.35166666666667	-1.19857142857143	1.278	-0.571666666666667	-1.01272727272727	0.422142857142859	-0.41	0.645000000000001	-0.6775	-0.872499999999999	-2.20294117647059	-1.21599999999999	0.662500000000001	-0.987500000000001	-0.983750000000001	-0.897777777777778	-1.60666666666667	-0.274374999999999	-2.10818181818182	1.62	0.216666666666669	-0.744166666666666	-0.68923076923077	0.0429999999999993	-0.624705882352941	-1.33818181818182	0.303000000000001	-0.62125	-0.010625000000001	-0.0380000000000003	0.494285714285714	-1.05571428571429	-1.305	-1.594375	-2.43692307692308	0.359999999999999	-1.114	-0.571428571428572	-1.67636363636364	-1.15181818181818	-3.17176470588235	0.0600000000000023	-1.08	-0.0890909090909098	0.983333333333334	3.85941176470588	1.23272727272727	-2.17444444444444	-1.63454545454546	-1.15416666666667	1.52272727272727	-1.113	0.238	0.908999999999999	-0.318181818181818	-0.195714285714287	-1.35714285714286	-0.315555555555555	-0.741111111111111	-0.687272727272727	0.0649999999999977	-1.366	0.363333333333333	-1.04	-0.00375000000000014	-1.375	-1.25375	1.18181818181818	-2.01888888888889	-0.341111111111111	0.349999999999998	-0.49375	-1.327	-0.144000000000001	0.327999999999999	-2.502	-1.15166666666667	-2.22666666666667	-1.49066666666667	-0.778500000000001	-1.07	-1.41846153846154	-1.3875	0.125555555555554	0.00818181818181962	-1.37888888888889	-0.0166666666666675	-2.06	-2.23	-1.31090909090909	1.237	0.863333333333334	-0.312222222222221	1.24769230769231	-0.91	-2.3875	-0.232666666666667	0.893333333333333	-0.735555555555555	0.778823529411765	-1.27	-1.254	-1.38	-1.778	-0.0478947368421032	-1.226	-0.833636363636366	-1.35277777777778	-0.49	-0.406875000000003	-0.347619047619048	0.94	-1.02	1.37	-1.92	2.74	4	-0.58	2.13	-1.86	-1.9	0.63	2.32	-3.37	-2.92	-0.58	0.5	-5.15	-5.08	-5.15	0	-2.41	-2.89	-2.49	-0.58	1.85	-1.05	-1.21	-2.33	-3.22	3.54	-5.15	-2	1.4	-0.509999999999999	-3.93	-3.24	-3.39	-0.4	3.4	-5.15	2.64	-5.15	-4.96	-2.07000000000001	-0.899999999999999	-1.33	-3.23	-1.27	0.52	-1.35	3.43	-0.0800000000000001	0.25	-1.8	-4.96	1.35	-1.22	-3.24	2.05	-4.54	2.54	-0.68	-1.77635683940025e-15	0.47	1.39	0.129999999999999	-1.82	-4.11	0.820000000000001	1.46	-7.48	-0.18	-0.319999999999999	-5.15	-1.07	1.55	-1.22	-0.430000000000001	3.58	4.82	6.05	-6.84	3.41	-0.859999999999999	4.66	0.81	-4.96	-7.48	2.74	1.6	0.81	-0.749999999999996	0.939999999999999	-2.18	0.68	-0.579999999999998	1.45	-0.19	-4.1	-0.0299999999999994	-5.1	-2.98	5.8	-0.579999999999998	-0.58	1.57	-1.86	-0.16	-0.29	-0.149999999999999	-0.63	-2.03	-3.06	1.39	-1.42	1.78	-2.28	-3.24	-0.82	-1.37	-0.78	-1.67	0.4	1.46	-1.13	-5.88	-3.89	1.35	-2	0.8	1.34	3.93	-0.579999999999998	-2.88	-1.92	5.72	-0.579999999999997	-0.309999999999999	4.36	3.88	-0.0300000000000002	-0.380000000000001	-4.45	2.88	-0.260000000000001	-2.05	-2.82	-3.01	-4.53	-5.15	1.96	1.99	0	-4.05	-4.5	5.13	-0.13	-4.67	3.29	3.04	-0.42	-3.29	-3.79	-1.14	0.0399999999999983	-0.94	-0.879999999999997	-4.21	-2.19	-1.89	-1.07	0.2	-5.15	-5.15	-4.03	1.32	0.98	-0.750000000000001	0.0299999999999999	-3.02	-1.27	-0.38	-0.31	0.27	-3.93	-0.700000000000001	-1.5	-2.44	-4.44	-1.52	-1.03	0.0299999999999994	-2.28	1.35	0.25	-1.21	0.0525000000000002	-2.1925	-0.272500000000001	0.0199999999999996	0.560714285714287	0.595714285714285	0.185	-1.13083333333333	-2.253	0.142857142857142	0.537857142857143	0.673124999999999	-2.13375	-0.984285714285715	-0.700555555555555	-1.43285714285714	-2.634	-3.71	-1.83785714285714	0.200714285714286	-1.30416666666667	-1.268125	-1.42571428571429	-0.161666666666666	-1.629	-0.527857142857142	-2.08083333333333	-1.07071428571428	-0.290625	1.11625	-1.59333333333333	0.0749999999999993	-0.688823529411764	-0.620384615384616	-0.764444444444445	-0.1525	-1.155	-0.200624999999999	-0.0355555555555558	-1.02333333333333	-0.3825	-0.669999999999998	0.123928571428571	-2.12807692307692	-0.32	-1.44	-0.910416666666666	-0.168750000000001	-0.356999999999999	-1.27875	-0.0899999999999999	0.0906250000000011	-1.34125	0.420625000000001	0.742999999999999	0.0788888888888888	-0.377222222222223	-1.10266666666666	1.55958333333333	-1.50111111111111	-1.51357142857143	-0.256153846153847	-0.885714285714284	-0.824375000000001	1.50318181818182	-0.508999999999999	0.0585000000000004	-2.2885	2.45333333333333	0.964545454545455	-0.0746428571428552	-0.352	-0.695	-0.163749999999999	-0.8485	0.646666666666668	-0.774374999999999	-1.41277777777778	1.50625	-0.505714285714287	0.610833333333334	1.0085	0.14625	-3.0225	0.24366666666667	2.35166666666667	0.0535714285714288	-0.227999999999998	-0.296666666666665	-0.686818181818181	-0.0632142857142846	-0.0154999999999994	0.695499999999999	-0.248749999999998	0.255625	-1.79647058823529	-1.09433333333333	1.18875	-0.993124999999999	-1.73375	-0.0566666666666649	-0.930833333333334	0.535625000000003	-1.93454545454545	0.889166666666666	0.180416666666666	-0.947083333333333	-0.953846153846154	0.1105	-0.786470588235295	-0.762727272727274	-0.65	-0.790000000000001	0.0875000000000004	-0.344	0.452857142857143	-1.345	-1.231875	-1.3409375	-0.883461538461539	0.298	-1.068	-0.370714285714286	-1.34545454545455	0.318181818181817	-3.22529411764705	-0.675333333333334	-0.396000000000001	-0.131363636363634	1.58777777777778	2.71176470588236	2.13545454545455	-1.67222222222222	-0.57	-0.800000000000001	0.439545454545456	-0.899999999999999	-0.33	0.92	-0.0972727272727267	-1.46714285714286	-1.01285714285714	-0.35611111111111	-0.658333333333333	-0.904999999999999	-0.718214285714286	-1.509	-0.317222222222223	-1.08214285714286	-1.225625	-1.223125	-1.106875	1.21681818181818	-0.834444444444443	-0.796111111111111	-0.259230769230768	-0.0806249999999977	-1.055	0.0514999999999999	0.307500000000001	-2.366	-1.63083333333333	-0.535833333333333	-1.65933333333333	-0.84	-1.008	-1.66538461538462	-0.723125	-0.458333333333334	0.0786363636363632	-1.38805555555555	-0.0627777777777787	-1.03318181818182	-1.12545454545455	0.00409090909090892	1.409	0.861666666666667	-0.321666666666665	1.11076923076923	-1.20142857142857	-2.3875	0.103333333333333	0.909166666666668	-0.188888888888886	0.507941176470588	-1.79	-0.714499999999999	-0.164375	-1.782	0.0357894736842077	-1.0565	-0.522272727272728	-1.36055555555556	-0.0577272727272735	-0.202500000000001	-0.403095238095238
chrX_68934_C_G_-	YJL196C_5UTR_0_2	FALSE	-0.0107385724340291	TSS	TRUE	TRUE	FALSE	FALSE	TRUE	TRUE	TRUE	TRUE	0.378766125798374	1	16	1	0	0	0	1	-1	0	0	0.407894736842105	1	6.65833384738214	0.123423025	0.089008	39	870	124	35	152	3.02	0.503937	0.275	0.275	0	0	0	0	0	0	0	0	0	0	0	0	0	0	0	0	0	-6.19	0	0	0	0	0	0	0	0	0	0	0	0	0	0	0	0	0	0	0	0	0	0	0	0	0	0	0	0	0	0	0	0	0	0	0	0	0	0	0	0	0	0	0	0	0	0	0	0	0	-8.29	0	0	0	0	0	0	0	0	0	0	0	0	0	0	0	0	0	0	0	0	0	0	0	0	0	0	0	0	0	0	0	0	0	0	0	0	0	0	0	0	0	0	0	0	0	0	0	0	0	0	0	0	0	0	0	0	0	0	0	0	0	0	0	0	0	0	0	0	0	0	0	0	0	0	0	0	0	0	0	0	-7.59	0	0	0	0	0	0	0	0	0	0	0	0	0	0	0	0	0	0	0	0	0	0	0	0	0	0	0	0	0	0	0	0	0	0	0	0	0	0	0	0	0	0	0	0	0	0	0	0	0	0	0	0	0	0	0	0	0	0	0	0	0	0	0	0	-6.19	0	0	0	0	0	0	0	0	0	0	0	0	0	0	0	0	0	0	0	0	0	0	0	0	0	0	0	0	0	0	0	0	0	0	0	0	0	0	0	0	0	0	0	0	0	0	0	0	0	-8.29	0	0	0	0	0	0	0	0	0	0	0	0	0	0	0	0	0	0	0	0	0	0	0	0	0	0	0	0	0	0	0	0	0	0	0	0	0	0	0	0	0	0	0	0	0	0	0	0	0	0	0	0	0	0	0	0	0	0	0	0	0	0	0	0	0	0	0	0	0	0	0	0	0	0	0	0	0	0	0	0	-7.59	0	0	0	0	0	0	0	0	0	0	0	0	0	0	0	0	0	0	0	0	0	0	0	0	0	0	0	0	0	0	0	0	0	0	0	0	0	0	0	0	0	0	0	0	0	0	0	0	0	0	0	0	0	0	0	0	0	0	0	0	0	0	0	0	-1	0	0	0	0	0	0	0	0	0	0	0	0	0	0	0	0	0	0	0	0	0	0	0	0	0	0	0	0	0	0	0	0	0	0	0	0	0	0	0	0	0	0	0	0	0	0	0	0	0	-1	0	0	0	0	0	0	0	0	0	0	0	0	0	0	0	0	0	0	0	0	0	0	0	0	0	0	0	0	0	0	0	0	0	0	0	0	0	0	0	0	0	0	0	0	0	0	0	0	0	0	0	0	0	0	0	0	0	0	0	0	0	0	0	0	0	0	0	0	0	0	0	0	0	0	0	0	0	0	0	0	-1	0	0	0	0	0	0	0	0	0	0	0	0	0	0	0	0	0	0	0	0	0	0	0	0	0	0	0	0	0	0	0	0	0	0	0	0	0	0	0	0	0	0	0	0	0	0	0	0	0	0	0	0	0	0	0	0	0	0	0	0	0	0	0	0	-6.9	0	0	0	0	0	0	0	0	0	0	0	0	0	0	0	0	0	0	0	0	0	0	0	0	0	0	0	0	0	0	0	0	0	0	0	0	0	0	0	0	0	0	0	0	0	0	0	0	0	9.17	0	0	0	0	0	0	7.27	0	0	0	0	0	0	0	0	0	0	0	0	0	0	0	0	0	0	0	0	0	0	0	0	0	0	-8.47	0	0	0	0	0	0	0	0	0	6.34	0	0	0	0	0	0	0	0	0	0	0	0	0	0	0	0	0	0	0	0	0	0	0	0	0	0	0	0	7.89	0	0	0	0	0	0	0	0	0	0	0	0	0	0	0	0	0	0	0	0	0	0	0	0	0	0	0	0	0	0	0	0	0	0	0	0	0	0	0	0	0	0	0	0	0	0	0	0	0	0	0	0	0	0	0	0	0	0	0	0	0	0	0	0	0	0	0	0	0	0	0	0	-6.9	0	0	0	0	0	0	0	0	0	0	0	0	0	0	0	0	0	0	0	0	0	0	0	0	0	0	0	0	0	0	0	0	0	0	0	0	0	0	0	0	0	0	0	0	0	0	0	0	0	9.17	0	0	0	0	0	0	7.27	0	0	0	0	0	0	0	0	0	0	0	0	0	0	0	0	0	0	0	0	0	0	0	0	0	0	-8.47	0	0	0	0	0	0	0	0	0	6.34	0	0	0	0	0	0	0	0	0	0	0	0	0	0	0	0	0	0	0	0	0	0	0	0	0	0	0	0	7.89	0	0	0	0	0	0	0	0	0	0	0	0	0	0	0	0	0	0	0	0	0	0	0	0	0	0	0	0	0	0	0	0	0	0	0	0	0	0	0	0	0	0	0	0	0	0	0	0	0	0	0	0	0	0	0	0	0	0	0	0	0	0	0	0	0	0	0	0	0	0	0	0	-1	0	0	0	0	0	0	0	0	0	0	0	0	0	0	0	0	0	0	0	0	0	0	0	0	0	0	0	0	0	0	0	0	0	0	0	0	0	0	0	0	0	0	0	0	0	0	0	0	0	1	0	0	0	0	0	0	1	0	0	0	0	0	0	0	0	0	0	0	0	0	0	0	0	0	0	0	0	0	0	0	0	0	0	-1	0	0	0	0	0	0	0	0	0	1	0	0	0	0	0	0	0	0	0	0	0	0	0	0	0	0	0	0	0	0	0	0	0	0	0	0	0	0	1	0	0	0	0	0	0	0	0	0	0	0	0	0	0	0	0	0	0	0	0	0	0	0	0	0	0	0	0	0	0	0	0	0	0	0	0	0	0	0	0	0	0	0	0	0	0	0	0	0	0	0	0	0	0	0	0	0	0	0	0	0	0	0	0	0	0	0	0	0	0	0	0	-6.9	0	0	0	0	0	0	0	0	0	0	0	0	0	0	0	0	0	0	0	0	0	0	0	0	0	0	0	0	0	0	0	0	0	0	0	0	0	0	0	0	0	0	0	0	0	0	0	0	0	0.879999999999999	0	0	0	0	0	0	7.27	0	0	0	0	0	0	0	0	0	0	0	0	0	0	0	0	0	0	0	0	0	0	0	0	0	0	-8.47	0	0	0	0	0	0	0	0	0	6.34	0	0	0	0	0	0	0	0	0	0	0	0	0	0	0	0	0	0	0	0	0	0	0	0	0	0	0	0	7.89	0	0	0	0	0	0	0	-7.59	0	0	0	0	0	0	0	0	0	0	0	0	0	0	0	0	0	0	0	0	0	0	0	0	0	0	0	0	0	0	0	0	0	0	0	0	0	0	0	0	0	0	0	0	0	0	0	0	0	0	0	0	0	0	0	0	0	0	0	0	0	0	0	0	-6.545	0	0	0	0	0	0	0	0	0	0	0	0	0	0	0	0	0	0	0	0	0	0	0	0	0	0	0	0	0	0	0	0	0	0	0	0	0	0	0	0	0	0	0	0	0	0	0	0	0	0.879999999999999	0	0	0	0	0	0	7.27	0	0	0	0	0	0	0	0	0	0	0	0	0	0	0	0	0	0	0	0	0	0	0	0	0	0	-8.47	0	0	0	0	0	0	0	0	0	6.34	0	0	0	0	0	0	0	0	0	0	0	0	0	0	0	0	0	0	0	0	0	0	0	0	0	0	0	0	7.89	0	0	0	0	0	0	0	-7.59	0	0	0	0	0	0	0	0	0	0	0	0	0	0	0	0	0	0	0	0	0	0	0	0	0	0	0	0	0	0	0	0	0	0	0	0	0	0	0	0	0	0	0	0	0	0	0	0	0	0	0	0	0	0	0	0	0	0	0	0	0	0	0	0	-2	0	0	0	0	0	0	0	0	0	0	0	0	0	0	0	0	0	0	0	0	0	0	0	0	0	0	0	0	0	0	0	0	0	0	0	0	0	0	0	0	0	0	0	0	0	0	0	0	0	0	0	0	0	0	0	0	1	0	0	0	0	0	0	0	0	0	0	0	0	0	0	0	0	0	0	0	0	0	0	0	0	0	0	-1	0	0	0	0	0	0	0	0	0	1	0	0	0	0	0	0	0	0	0	0	0	0	0	0	0	0	0	0	0	0	0	0	0	0	0	0	0	0	1	0	0	0	0	0	0	0	-1	0	0	0	0	0	0	0	0	0	0	0	0	0	0	0	0	0	0	0	0	0	0	0	0	0	0	0	0	0	0	0	0	0	0	0	0	0	0	0	0	0	0	0	0	0	0	0	4.57	-0.44	-4.53	0	0	-4.44	0	2.5	-1.31	0	0	-4.57	1.67	-2.34	0.65	0.66	-4.57	1.07	0	0	-4.57	-4.21	2.98	-4.57	-0.58	-0.34	0.53	-1.75	-4.37	0	4.57	-4.51	0	3.52	4.55	-2.4	-4.56	-4.56	-1.16	4.3	2.04	0.31	0.0200000000000014	1.97	-3.47	4.49	0	1.38	-1.25	-3.78	-3.8	2.4	4.25	-0.329999999999999	0	-1.43	0.36	0.0100000000000051	0	-4.37	-8.88178419700125e-16	0.95	4.39	-3.28	2.94	0.39	0.370000000000001	5.63	-4.83	-2.04	0	-0.960000000000003	2.99	4.42	-4.79	-0.84	-2.93	0.13	1.29	-2.77	0	-4.98	0.119999999999999	0.89	0	0	0	0	0	3.32	-5.52	-0.33	-2.19	6	-6.09	6.22	-6.9	-4.43	-6.84	-0.410000000000001	-2.55	-4.41	-2.12	-1.09	0	-1.47	0.23	-0.76	1.88	-0.8	1.44	-1.44	-1.01	0.49	-1.78	1.8	0.749999999999999	-3.83	0.75	4.26	-1.51	-0.81	1.18	4.17	0	-0.34	-0.100000000000001	-1.41	0.850000000000001	-6.8	0.230000000000008	-0.290000000000001	5.53	-6.9	2.83	-2.34	1.97	-0.29	2.18	-0.47	-3.27	-0.32	0.710000000000001	0	0.0999999999999996	0	-0.23	-0.9	4.54	-1.61	3.02	-1.5	-1.78	-3.75	-4.65	-0.4	1.97	-1.12	-0.26	1.99	-1.34	-2.66	2.88	-2.17	1.41	0	-1.61	-1.32	0	0	0	-3.97	-2.2	-1.87	0	2.34	0.82	-3.48	-1.12	-2.08	-2.9	-0.23	-2.14	0	-0.16	1.88	0.349999999999999	-1.79	0.29	0.0600000000000005	0	0.0800000000000001	0.28	-2.85	0.550000000000001	1.07	0.251666666666669	-0.153333333333334	-0.744999999999999	-0.0540000000000003	-1.18	0.0185714285714269	1.52333333333333	2.80166666666667	0.004	0.0214285714285705	1.52	-0.74625	-1.7575	-0.987142857142857	0.746666666666668	1.80142857142857	-0.11	0.895238095238095	2.64714285714286	-0.220000000000001	-0.553333333333333	-0.567499999999999	-1.73	0.461666666666666	-3.614	2.10285714285714	0.163333333333334	-1.23285714285714	-1.21875	-0.0425000000000004	3.74	0.328888888888889	-0.347647058823529	0.523846153846153	1.30888888888889	0.436666666666667	0.0535714285714288	-1.47125	0.454444444444444	0.9725	-0.181999999999999	0.356666666666669	-0.370000000000001	0.405384615384614	-0.906666666666666	-0.236666666666665	0.272499999999999	-0.258333333333333	-0.234	-1.64125	-0.085	-0.379999999999999	-1.1425	0.303750000000001	-0.878	-1.29111111111111	0.352222222222223	-1.00466666666667	0.277500000000003	-3.77666666666667	-1.97857142857143	-0.147692307692306	-1.77635683940025e-15	-0.7375	0.937272727272727	-0.343999999999999	-0.443999999999999	0.230333333333333	1.5625	-1.78727272727273	0.992142857142859	0.500666666666664	1.66	0.5975	-0.91	0.332222222222221	-1.19875	0.366666666666664	0.256249999999998	2.20428571428571	0.793333333333333	-0.00199999999999889	0.438750000000001	-0.574999999999999	-2.48666666666666	0	0.724285714285715	-1.55	-0.293333333333331	-0.640909090909092	-0.587857142857141	-0.570000000000004	-1.318	0.385000000000002	0.866250000000001	-0.365294117647061	-0.172000000000001	-1.34	-0.467500000000001	-1.4175	-0.776666666666667	-0.688333333333333	0.180624999999999	0.594545454545456	-0.731666666666667	1.65666666666667	0.0708333333333333	-0.308461538461539	0.16	-0.297058823529412	0.760909090909091	-1.295	-0.0537500000000009	-0.0843750000000014	-0.0619999999999998	0.432857142857141	-0.172857142857143	-0.56125	0.524375	2.27461538461538	0.282999999999999	-0.407	0.998571428571429	0.828181818181818	-1.16636363636363	-0.267647058823531	-0.0860000000000021	-0.902000000000001	-1.71545454545454	0.0888888888888886	0.424117647058821	1.64636363636364	0.312222222222221	0.571818181818184	0.945	-1.07	0.477	0.433999999999999	0.169	0.331818181818182	-1.91	-0.157142857142857	0.06111111111111	0.571111111111111	-0.190000000000001	-0.199999999999999	-0.317	0.534444444444444	2.70285714285714	-1.53375	0.296250000000001	0.287500000000001	0.183636363636364	1.71222222222222	-1.63333333333333	-0.943846153846152	1.30375	0.357	0.449999999999999	0.0530000000000008	1.032	-2.12833333333333	4.005	-0.178666666666667	-0.150500000000001	0.481	-0.991538461538463	0.258749999999999	0.292222222222222	0.256363636363638	-0.0183333333333335	0.414444444444445	1.47272727272727	1.58	0.539090909090907	0.304	0.0813333333333333	0.104444444444443	-0.221538461538461	-1.41142857142857	0	-0.450666666666667	0.086666666666666	0.204444444444444	0.331764705882353	-0.777777777777778	0.168999999999999	1.0675	0.106	0.0931578947368408	0.604000000000001	-0.77	0.0155555555555553	0.322727272727274	0.199375000000002	-0.554285714285715	4.57	0.48	-4.57	0	2.7	-4.44	0	-0.56	1.31	0	-4.44	-1.15	1.44	2.05	-4.57	8.88178419700125e-16	-2.89	1.86	-2.83	0	0	0	1.06	-2.77	4	-1.49	-0.53	0.62	2.94	0	-4.57	0.460000000000001	-0.41	-1.78	-1.81	-2.19	-0.54	1.39	-4.38	-4.57	0.0599999999999996	4.09	-4.49	-1.97	2.56	4.56	-4.57	-4.21	0.48	2.09	0.759999999999999	-0.96	-1.73	0	0	1.41	-0.36	1.75	-4.08000000000001	4.37	0.68	-0.95	4.39	-0.56	-0.219999999999999	-2.7	-3.26	-1.84	-4.18	4.35	0	0.58	-2.99	-4.57	-5.71	2.49	-5.27	-0.13	-2.19	-6.83	0	-1.32	-0.12	2	0	0	0	6.9	4.39	0.69	3	0.33	2.19	-6.81	-5.6	-6.9	-0.120000000000001	3.49	0.399999999999999	2.19	-3.6	4.66	-1.43	-5.41	0	-6.07	-0.0800000000000001	1.6	0.19	0.779999999999999	-1.44	-1.43	0.4	0.92	-0.22	1.64	-1.36	-2.55	-0.870000000000001	1.69	-0.350000000000001	0.810000000000001	-0.94	-0.29	0	1.83	-1.2	1.11	-2.69	-5.3	1.28	-0.190000000000001	-5.65	-6.19	-2.83	2.34	-1.97	-5.43	0.92	-0.870000000000001	-6.53	0.32	-0.71	-0.59	-0.51	1.6	0.68	-4.06	-4.38	4.57	-4.56	-1.95	-0.830000000000002	-3.16	4.65	-2.26	-3.86	-1.37	-1.69	-0.33	-2.09	0.99	-1.82	0.640000000000001	-1.21	-1.35	1.61	-4.57	0	0.0999999999999996	0.329999999999999	0.82	-3.15	-2.74	1.03	0.960000000000001	0	0.179999999999999	0.17	0.69	-2.9	0.620000000000001	-1.51	-3.72	-1.95	-1.53	1.18	1.79	0.29	-0.600000000000001	-2.18	-0.929999999999999	0	-3.2	-0.539999999999999	-1.07	-0.251666666666665	0.153333333333334	0.744999999999999	0.0539999999999994	1.18	-0.0185714285714287	-1.52333333333333	-2.80166666666667	-0.00399999999999956	-0.0214285714285722	-1.52	0.74625	1.7575	0.987142857142857	-0.746666666666666	-1.80142857142857	0.11	1.44785714285714	-2.64714285714286	0.220000000000001	0.553333333333333	0.567499999999999	1.73	-0.461666666666666	3.614	-2.10285714285714	-0.163333333333334	1.23285714285714	1.21875	0.0425000000000004	-3.74	-0.328888888888889	0.347647058823529	-0.523846153846154	-1.30888888888889	-0.436666666666667	-0.0535714285714288	1.47125	-0.454444444444444	-0.9725	0.182	-0.356666666666666	0.369999999999997	-0.405384615384614	0.906666666666666	0.236666666666667	-0.272500000000001	0.258333333333333	0.234	1.64125	0.0849999999999991	0.379999999999999	1.1425	-0.303750000000001	0.878	1.29111111111111	-0.352222222222222	1.00466666666667	-0.2775	3.77666666666667	1.97857142857143	0.147692307692308	0	0.7375	-0.937272727272727	0.344	0.444000000000001	-0.0146666666666669	-1.5625	1.78727272727273	-0.992142857142859	-0.500666666666664	-1.66	-0.597499999999998	-1.178	-0.332222222222221	1.19875	-0.366666666666667	-0.256250000000001	-2.20428571428571	-0.793333333333333	0.00199999999999889	-0.438749999999999	0.575000000000001	2.48666666666667	0	-0.724285714285713	1.55	0.293333333333333	0.640909090909091	0.587857142857143	0.57	1.318	-0.385000000000002	-0.866250000000001	0.365294117647061	0.172000000000001	1.34	0.467499999999999	1.4175	0.776666666666667	3.95233333333333	-0.180624999999999	-0.594545454545454	0.731666666666666	-1.65666666666667	-0.0708333333333333	0.308461538461539	-0.160000000000001	0.297058823529412	-0.760909090909092	0.368444444444444	0.0537500000000009	0.0843749999999996	0.0620000000000003	-0.432857142857143	0.172857142857143	0.56125	-0.524375000000001	-2.27461538461538	-0.282999999999999	0.407	-0.998571428571428	-0.828181818181816	1.16636363636363	0.267647058823531	0.0859999999999985	0.902000000000001	1.71545454545454	-0.0888888888888921	-0.424117647058829	-1.64636363636364	-0.312222222222225	-0.571818181818184	-0.945	1.07	-0.477	-0.434000000000001	-0.169	-0.331818181818182	-0.154999999999999	0.157142857142857	-0.06111111111111	-0.571111111111112	0.19	0.200000000000003	0.316999999999999	-0.534444444444445	-0.482857142857144	1.53375	-0.296250000000001	-0.287500000000001	-0.183636363636364	-1.71222222222222	1.63333333333333	0.943846153846156	-1.30375	-0.357	-0.449999999999999	-0.0530000000000008	-1.032	2.12833333333333	-4.005	0.178666666666667	0.150500000000001	-0.481	0.991538461538461	-0.258750000000001	-0.292222222222222	-0.256363636363636	0.0183333333333326	-0.414444444444445	-1.47272727272727	-1.58	-0.539090909090909	-0.304	-0.0813333333333333	-0.104444444444443	0.221538461538461	1.41142857142857	0	0.450666666666667	-0.0866666666666678	-0.204444444444444	-0.331764705882353	0.777777777777778	-0.169	-1.0675	-0.106	-0.0931578947368408	-0.603999999999999	0.77	-0.0155555555555553	-0.322727272727271	-0.199375	0.554285714285713	4.57	-0.0999999999999996	-4.57	0	2.7	-4.44	0	2.5	1.03	0	-3.16	-3.19	1.44	2.05	-4.57	0.66	-2.89	1.07	0	0	-2.22044604925031e-16	0	1.06	-4.57	4	-0.34	0.53	0.62	2.94	0	0.16	-4.51	-0.41	-0.249999999999999	2.3	-2.4	-4.56	1.39	-4.1	1.16	1.86	4.09	-3.53	-1.97	-1.73	4.56	-0.87	-2.95	0.48	2.09	0.759999999999999	-0.96	-1.24	0	0	1.41	-0.36	1.75	-0.580000000000002	4.37	0.68	0.95	4.39	-0.56	2.94	-2.7	-3.26	-0.880000000000001	-4.83	4.35	0	-0.960000000000003	-1.09	0	-4.79	-0.84	-5.27	0.13	-2.19	-2.77	0	-4.46	-0.12	2	0	0	0	6.9	4.39	0.69	-0.129999999999999	0.33	-1.61	-6.39	-6.09	-6.9	-0.120000000000001	3.49	-6.84	-0.0899999999999999	-3.6	-0.600000000000001	-1.43	-4.21	0	-1.47	0.23	1.6	1.88	-0.8	1.37	-1.43	0.4	0.92	-1.78	1.75	-0.63	-2.55	-0.660000000000001	4.26	-1.51	0.810000000000001	0.37	-0.29	0	1.83	-0.100000000000001	1.11	-2.69	-5.3	1.28	-0.290000000000001	-5.65	-6.19	2.83	2.34	1.97	-0.29	2.18	-0.870000000000001	-5.41	0.32	-0.159999999999999	0	-0.51	0	0.68	-2.12	0.73	4.57	-4.11	-1.5	-1.78	-3.75	3.93	-0.4	1.97	-1.12	-0.26	-0.33	-1.46	0.99	2.88	-2.17	1.41	0	1.61	-4.57	0	0.0999999999999996	0.329999999999999	0.82	-2.2	-1.87	1.03	2.34	0	-1.62	0.17	0.69	-2.9	0.620000000000001	-1.92	-1.31	-0.16	-0.669999999999999	1.18	1.79	0.29	-0.600000000000001	0	-0.929999999999999	0	-3.2	-0.539999999999999	-1.07	0	0	0	0	0	0	0	0	0	0	0	0	0	0	0	8.88178419700125e-16	0	1.17154761904762	0	0	0	0	0	0	0	0	0	0	0	0	0	0	0	0	0	3.5527136788005e-15	0	0	0	0	0	0	0	0	0	8.88178419700125e-16	0	0	-1.77635683940025e-15	0	0	0	0	0	0	-1.77635683940025e-15	0	0	0	0	0	0	0	0	0	0	0	-0.0463157894736843	0	0	0	0	0	0	-0.961868421052632	0	-1.77635683940025e-15	0	0	0	0	0	0	0	0	0	0	0	0	1.77635683940025e-15	0	0	0	0	0	-7.105427357601e-15	0	0	0	0	-1.77635683940025e-15	1.59318181818182	0	0	0	0	0	0	0	-4.44089209850063e-16	0	-0.495236842105264	0	0	0	0	-1.11022302462516e-16	0	0	0	0	0	0	0	0	0	0	0	0	0	0	0	0	0	-3.5527136788005e-15	0	0	0	-3.5527136788005e-15	-1.77635683940025e-15	-1.10478021978022	0	0	0	0	0	0	-8.88178419700125e-16	1.06604395604396	0	0	0	0	0	0	0	0	8.88178419700125e-16	0	0	0	0	-8.88178419700125e-16	0	0	0	0	0	0	0	0	0	0	0	-1.77635683940025e-15	0	0	0	0	0	0	0	0	0	0	0	0	0	-1.77635683940025e-15	0	0	0	0	0	0	-8.88178419700125e-16
chrX_703339_A_G_-	YJR145C_chrX_703339_A_G_72_2	FALSE	0.0601951946740465	UpStream	TRUE	TRUE	FALSE	FALSE	TRUE	TRUE	FALSE	FALSE	1.55068570366843	1	73	1	0	-1	0	1	0	0	0	0.506578947368421	1.01315789473684	10.870589774631	NA	NA	81	405	76	23	271	NA	0	0.00700000000000001	0.00700000000000001	0	0	0	0	0	0	0	0	0	0	0	0	0	0	0	0	0	0	0	0	0	0	0	0	0	0	0	0	0	0	0	0	0	0	0	0	0	0	0	0	0	0	0	0	0	0	0	0	0	0	0	0	0	0	0	0	0	0	0	0	0	0	0	0	0	0	0	0	0	0	0	0	0	0	0	0	0	0	0	0	0	0	0	0	0	0	0	0	0	0	0	0	0	0	0	0	0	0	0	0	0	0	0	0	0	0	0	0	0	0	0	0	0	0	0	0	0	0	0	0	0	0	0	0	0	0	0	0	0	0	0	0	0	0	0	0	0	0	0	0	0	0	0	0	0	0	0	0	0	0	0	0	0	0	0	0	0	0	0	0	0	0	0	0	0	0	0	0	0	0	0	0	0	0	0	0	0	0	0	0	0	0	0	0	0	0	0	0	0	0	0	0	0	0	0	0	0	0	0	0	0	0	0	0	0	0	0	0	0	0	0	0	0	0	0	0	0	0	0	0	0	0	0	0	0	0	0	0	0	0	0	0	0	0	0	0	0	0	0	0	0	0	0	0	0	0	0	0	0	0	0	0	0	0	0	0	0	0	0	0	0	0	0	0	0	0	0	0	0	0	0	0	0	0	0	0	0	0	0	0	0	0	0	0	0	0	0	0	0	0	0	0	0	0	0	0	0	0	0	0	0	0	0	0	0	0	0	0	0	0	0	0	0	0	0	0	0	0	0	0	0	0	0	0	0	0	0	0	0	0	0	0	0	0	0	0	0	0	0	0	0	0	0	0	0	0	0	0	0	0	0	0	0	0	0	0	0	0	0	0	0	0	0	0	0	0	0	0	0	0	0	0	0	0	0	0	0	0	0	0	0	0	0	0	0	0	0	0	0	0	0	0	0	0	0	0	0	0	0	0	0	0	0	0	0	0	0	0	0	0	0	0	0	0	0	0	0	0	0	0	0	0	0	0	0	0	0	0	0	0	0	0	0	0	0	0	0	0	0	0	0	0	0	0	0	0	0	0	0	0	0	0	0	0	0	0	0	0	0	0	0	0	0	0	0	0	0	0	0	0	0	0	0	0	0	0	0	0	0	0	0	0	0	0	0	0	0	0	0	0	0	0	0	0	0	0	0	0	0	0	0	0	0	0	0	0	0	0	0	0	0	0	0	0	0	0	0	0	0	0	0	0	0	0	0	0	0	0	0	0	0	0	0	0	0	0	0	0	0	0	0	0	0	0	0	0	0	0	0	0	0	0	0	0	0	0	0	0	0	0	0	0	0	0	0	0	0	0	0	0	0	0	0	0	0	0	0	0	0	0	0	0	0	0	0	0	0	0	0	0	0	0	0	0	0	0	0	0	0	0	0	0	0	0	0	0	0	0	0	0	0	0	0	0	0	0	0	0	0	0	0	0	0	0	0	0	0	0	0	0	0	0	0	0	0	0	0	0	0	0	0	0	0	0	0	0	0	0	0	0	0	0	0	0	0	0	0	0	0	0	0	0	0	0	0	0	0	0	0	0	0	0	0	0	0	0	0	0	0	0	0	0	0	0	0	0	0	0	0	0	0	0	0	0	0	0	0	0	0	0	0	0	0	0	0	0	0	0	0	0	0	0	0	0	0	0	0	0	0	0	0	0	0	0	0	0	0	0	0	0	0	0	0	0	0	0	0	0	0	0	0	0	0	0	0	0	0	0	0	0	0	0	0	0	0	0	0	0	0	0	0	0	0	0	0	0	0	0	0	0	0	0	0	0	0	0	0	0	0	0	0	0	0	0	0	0	0	0	0	0	0	0	0	0	0	0	0	0	0	0	0	0	0	0	0	0	0	0	0	0	0	0	0	0	0	0	0	0	0	0	0	0	0	0	0	0	0	0	0	0	0	0	0	0	0	0	0	0	0	0	0	0	0	0	0	0	0	0	0	0	0	0	0	0	0	0	0	0	0	0	0	0	0	0	0	0	0	0	0	0	0	0	0	0	0	0	0	0	0	0	0	0	0	0	0	0	0	0	0	0	0	0	0	0	0	0	0	0	0	0	0	0	0	0	0	0	0	0	0	0	0	0	0	0	0	0	0	0	0	0	0	0	0	0	0	0	0	0	0	0	0	0	0	0	0	0	0	0	0	0	0	0	0	0	0	0	0	0	0	0	0	0	0	0	0	0	0	0	0	0	0	0	0	0	0	0	0	0	0	0	0	0	0	0	0	0	0	0	0	0	0	0	0	0	0	0	0	0	0	0	0	0	0	0	0	0	0	0	0	0	0	0	0	0	0	0	0	0	0	0	0	0	0	0	0	0	0	0	0	0	0	0	0	0	0	0	0	0	0	0	0	0	0	0	0	0	0	0	0	0	0	0	0	0	0	0	0	0	0	0	0	0	0	0	0	0	0	0	0	0	0	0	0	0	0	0	0	0	0	0	0	0	0	0	0	0	0	0	0	0	0	0	0	0	0	0	0	0	0	0	0	0	0	0	0	0	0	0	0	0	0	0	0	0	0	0	0	0	0	0	0	0	0	0	0	0	0	0	0	0	0	0	0	0	0	0	0	0	0	0	0	0	0	0	0	0	0	0	0	0	0	0	0	0	0	0	0	0	0	0	0	0	0	0	0	0	0	0	0	0	0	0	0	0	0	0	0	0	0	0	0	0	0	0	0	0	0	0	0	0	0	0	0	0	0	0	0	0	0	0	0	0	0	0	0	0	0	0	0	0	0	0	0	0	0	0	0	0	0	0	0	0	0	0	0	0	0	0	0	0	0	0	0	0	0	0	0	0	0	0	0	0	0	0	0	0	0	0	0	0	0	0	0	0	0	0	0	0	0	0	0	0	0	0	0	0	0	0	0	0	0	0	0	0	0	0	0	0	0	0	0	0	0	0	0	0	0	0	0	0	0	0	0	0	0	0	0	0	0	0	0	0	0	0	0	0	0	0	0	0	0	0	0	0	0	0	0	0	0	0	0	0	0	0	0	0	0	0	0	0	0	0	0	0	0	0	0	0	0	0	0	0	0	0	0	0	0	0	0	0	0	0	0	0	0	0	0	0	0	0	0	0	0	0	0	0	0	0	0	0	0	0	0	0	0	0	0	0	0	0	0	0	0	0	0	0	0	0	0	0	0	0	0	0	0	0	0	0	0	0	0	0	0	0	0	0	0	0	0	0	0	0	0	0	0	0	0	0	0	0	0	0	0	0	0	0	0	0	0	0	0	0	0	0	0	0	0	0	0	0	0	0	0	0	0	0	0	0	0	0	0	0	0	0	0	0	0	0	0	0	0	0	0	0	0	0	0	0	0	0	0	0	0	0	0	0	0	0	0	0	0	0	0	0	0	0	0	0	0	0	0	0	0	0	0	0	0	0	0	0	0	0	0	0	0	0	0	0	0	0	0	0	0	0	0	0	0	0	0	0	0	0	0	0	0	0	0	0	0	0	0	0	0	0	0	0	0	0	0	0	0	0	0	0	0	0	0	0	0	0	0	0	0	0	0	0	0	0	0	0	0	0	0	0	0	0	0	0	0	0	0	0	0	0	0	0	0	0	0	0	0	0	0	0	0	0	0	0	0	0	0	0	0	0	0	0	0	0	0	0	0	0	0	0	0	0	0	0	0	0	0	0	0	0	0	0	0	0	0	0	0	0	0	0	0	0	0	0	0	0	0	0	0	0	0	0	0	0	0	0	0	0	0	0	0	0	0	0	0	0	0	0	0	0	0	0	0	0	0	0	0	0	0	0	0	0	0	0	0	0	0	0	0	0	0	0	0	0	0	0	0	0	0	0	0	0	0	0	0	0	0	0	0	0	0	0	0	0	0	0	0	0	0	0	0	0	0	0	0	0	0	0	0	0	0	0	0	0	0	0	0	0	0	0	0	0	0	0	0	0	0	0	0	0	0	0	0	0	0	0	0	0	0	0	0	0	0	0	0	0	0	0	0	0	0	0	0	0	0	0	0	0	0	0	0	0	0	0	0	0	0	0	0	0	2.19	3.74	-1.09	-0.05	0.58	0.58	5.15	-2.77	4.2	0.26	1.32	0.58	0.58	3.1	4.65	-4	5.15	4.95	1.79	-4	0.58	0.66	-1.46	2.95	0.58	-0.730000000000001	5.15	4.08	4.44	-4	5.14	2.11	3.74999999999999	1.59	0.0500000000000007	1.98	3.21	2.66	3.42	4.66	0.12	0.119999999999999	-3.56	5.15	-3.97	3.22	-1.15	1.9	1.27	-3.3	0.65	0.38	1.65	0.39	-3.81	-1.1	3.07	5.89	7.48	0.799999999999999	0.57	4.45	0.57	-0.61	0.270000000000001	2.77	2.62	2.64	-1.78	-1.07	-0.859999999999999	4.5	2.64	3.28	1.73	0.84	-4.22	1.43	-4.13	3.75	4.32	7.48	0.99	2.31	-4.92	5.7	0.58	0.579999999999998	0.58	4.57	-0.48	2.98	0.279999999999999	4.38	3.42	7.36999999999999	-0.269999999999996	-1.3	-0.76	3.7	3.75	2.98	-0.730000000000002	6.8	-3.81	7.48	1.56	0.89	1.81	-0.27	2.23	1.61	-4.52	2.93	-0.31	3.35	0.51	-3.59	2.34	0.48	-0.88	3.15	-0.39	5.51	0.58	3.68	-0.74	5.2	-4.45	-0.960000000000004	-1.34	0.93	7.48	2.77	2.25	2.39	6.49999999999999	3.75	-0.89	-1.88	4.61	5.15	4.8	0.82	1.08	0.51	0.84	3.01	1.09	0.58	-0.799999999999999	-0.66	-2.92	-0.54	1.46	-0.590000000000001	4.21	-1.46	1.55	3.12	7.47	0.88	3.11	3.07	1.64	-1.49	0.0500000000000007	5.15	-0.18	-0.86	2.91	-0.199999999999999	1.42	0.960000000000001	0.900000000000001	-0.690000000000001	-0.93	5.15	-1.7	0.74	5.11	3.77	-0.3	0.58	-1.91	1.6	2.71	5.15	1.93	0.580000000000002	-0.53	1.89	4.41	3.29	5.15	0.0699999999999998	0.211666666666666	2.495	-0.51	0.264	-0.227142857142857	0.578571428571429	0.576666666666668	1.88	2.602	0.334285714285715	1.30714285714286	-1.06375	1.43125	1.16857142857143	0.676666666666666	1.99571428571429	2.32	3.8	3.18142857142857	0.578571428571429	0.786666666666667	0.963749999999999	-0.111428571428572	0.113333333333332	0.579999999999998	0.998571428571427	2.04333333333333	0.738571428571429	-0.0712499999999991	-1.55375	3.82166666666667	-0.148888888888889	0.855882352941176	0.677692307692306	1.41555555555555	-0.177500000000002	1.21928571428571	-0.229999999999999	1.15444444444445	2.1575	0.5	0.997777777777777	-0.69857142857143	3.03230769230769	0.00583333333333336	1.56	0.448333333333334	0.110833333333334	0.385	-0.0024999999999995	-0.19	-0.0150000000000006	0.72125	0.41875	-0.306	-0.0566666666666666	1.08111111111111	1.15466666666667	-0.225000000000001	-0.731111111111112	1.10142857142857	0.226153846153846	1.19857142857143	0.843749999999999	-1.08454545454546	1.104	-0.318000000000001	2.083	-2.6625	-1.09909090909091	0.537142857142861	0.726666666666667	2.04	0.411249999999999	-0.134000000000002	-1.98277777777778	0.126249999999999	1.48166666666667	-1.42375	0.485714285714288	0.638333333333334	-0.459	0.388749999999998	3.35125	-0.584666666666671	-2.35166666666667	1.19857142857143	-1.278	0.571666666666665	1.01272727272727	-0.422142857142857	0.41	-0.645000000000001	0.677499999999998	0.872499999999999	2.20294117647059	1.216	-0.6625	0.987500000000001	0.983750000000001	0.897777777777778	1.60666666666667	0.274375000000003	2.10818181818182	-1.62	-0.216666666666669	0.744166666666667	0.689230769230769	-0.0430000000000001	0.624705882352941	1.33818181818182	-0.303	0.62125	0.010625000000001	0.0379999999999994	-0.494285714285715	1.05571428571429	1.305	1.594375	2.43692307692308	-0.360000000000001	1.114	0.571428571428572	1.67636363636364	1.15181818181818	3.17176470588235	-0.0600000000000023	1.08	0.0890909090909098	-0.983333333333334	-3.85941176470588	-1.23272727272727	2.17444444444444	1.63454545454545	1.15416666666667	-1.52272727272727	1.113	-0.238	-0.908999999999999	0.318181818181818	0.195714285714285	1.35714285714286	0.315555555555557	0.741111111111111	0.687272727272727	-0.0649999999999977	1.366	-0.363333333333333	1.04	0.00375000000000014	1.375	1.25375	-1.18181818181818	2.01888888888889	0.341111111111111	-0.35	0.49375	1.327	0.144	-0.327999999999999	2.502	1.15166666666667	2.22666666666667	1.49066666666667	0.778500000000001	1.07	1.41846153846154	1.3875	-0.125555555555556	-0.00818181818181785	1.37888888888889	0.0166666666666693	2.06	2.23	1.31090909090909	-1.237	-0.863333333333333	0.312222222222221	-1.24769230769231	0.91	2.3875	0.232666666666667	-0.893333333333334	0.735555555555555	-0.778823529411763	1.27	1.254	1.38	1.778	0.0478947368421068	1.226	0.833636363636364	1.35277777777778	0.49	0.406874999999999	0.347619047619048	3.85	4.78	1.89	1.15	2.56	-4	-4	0.58	5.09	-0.829999999999999	-3.96	0.419999999999999	1.67	0.380000000000001	0.58	-1.03	5.15	4.8	0.58	-4	1.1	3.4	1.64	-4	-4	0.58	5.15	5.13	4.65	-4	0.58	0.139999999999999	0.51	1.69	-4	-0.119999999999999	0.579999999999998	4.44	-3.84	2.21	0.83	0.130000000000001	1.08	2.88	1.39	1.59	-3.98	1.68	5.15	1.3	0.420000000000001	4.06	2.72	0.0100000000000002	1.15	1.76	1.82	-0.26	-3.84	-1.62	-3.71	1.24	-3.81	-1.28	0.510000000000002	0.220000000000001	3.35	3.87	-0.34	-1.46	-6.33	-0.0800000000000001	0.2	3	0.710000000000001	3.31	-3.83	-0.469999999999997	-1.28	-1.86	-2.6	0.579999999999998	-1.57	3.04	1.08	5.7	-0.109999999999999	-6.24	-0.0900000000000016	2.45	-1.08	2.12	-4.04	5.29	2.65	0.680000000000014	1.23	-1.69	-1.19	5.02	1.18	1.1	-6.33	7.48	-3.81	-2.93	1.01	3.93	0.49	0.550000000000001	0.0900000000000007	3.11	-4.5	0.630000000000001	0.5	0.8	-0.43	-3.82	2.81	-0.649999999999999	-3.41	2.93	2.47	3.4	-6.33	5.68999999999999	1.84	1.6	0.0600000000000005	-1.94	-4.23	-3.98	3.84	-3.82	0.580000000000002	0.39	-5.87	1.65	-0.300000000000001	-0.989999999999999	5.05	-0.0299999999999985	4.97	0.33	3.68	2.93	-1.74	2.9	3.69	3.26	3.55	-2.46	-3.1	-1.97	-0.3	3.15	2.08	-2.48	0.81	1.63	7.44	2.23	-2.52	5.07	2.57	-0.740000000000001	1.4	3.08	-1.28	-1.26	2.91	3.49	1.97	1.38	-0.00999999999999979	-1.96	-0.83	5.15	-0.27	5.15	5.11	4.44	0.130000000000001	0.58	0.0900000000000009	5.15	1.41	-1.81	1.76	0.58	-1.3	-0.16	4.41	-0.25	1.11	2.08	-0.316666666666666	1.89	1.055	-0.303999999999999	-0.894285714285715	-1.77	-0.946666666666665	0.381666666666668	1.904	-0.619999999999999	-2.38285714285714	-0.282500000000001	2.83625	0.799999999999999	0.724444444444444	0.870000000000001	2.948	3.62	0.494285714285715	-0.98	1.82166666666667	1.5725	2.96285714285714	0.209999999999999	2.678	0.0571428571428569	2.11833333333333	1.40285714285714	0.6525	-0.678749999999999	-0.635000000000002	-0.00111111111111128	0.521764705882351	0.563076923076924	0.113333333333333	0.4825	1.09071428571428	0.63125	-1.08333333333333	-0.110833333333336	0.265000000000001	0.342222222222222	0.450714285714284	1.22384615384616	0.634166666666665	1.32	1.3725	0.226666666666667	0.328999999999999	2.56	0.37	-0.16625	1.96125	-1.26	-1.18	-0.101111111111111	-0.326666666666666	1.05066666666666	-2.89416666666667	3.73333333333333	1.92571428571429	0.286153846153846	0.572857142857142	0.805	-1.92181818181818	-0.0859999999999985	0.201000000000001	2.494	-2.24416666666667	-0.829999999999998	-0.387857142857143	-0.0226666666666659	-0.65	-0.0837500000000002	1.831	0.689444444444444	1.4225	1.34388888888889	-1.58875	0.525714285714287	-1.86	-1.558	-0.68125	2.69375	0.0973333333333315	-2.35166666666667	-1.30571428571429	1.734	0.0216666666666665	0.36090909090909	0.548571428571432	-0.379000000000001	-0.745999999999999	-0.18	-1.38375	1.39	0.972666666666669	-1.715	0.998750000000001	2.48375	-0.784444444444446	0.254999999999999	-1.345625	1.76090909090909	-0.158333333333333	-0.144166666666667	1.15	1.21846153846154	-0.178000000000001	0.948235294117647	0.187272727272727	1.603	0.95875	-0.185624999999998	0.649999999999999	-0.411428571428571	1.63428571428571	1.15875	1.0875	-0.669999999999998	-0.235999999999999	1.022	0.17	1.01454545454546	-1.78818181818182	3.27882352941177	1.41066666666666	-0.288	0.173636363636362	-2.19222222222222	-1.56411764705883	-3.03818181818182	1.17	-0.494545454545452	0.445833333333333	0.643636363636364	0.686999999999998	0.898000000000001	-0.931000000000001	-0.123636363636363	2.73857142857143	0.668571428571427	0.396666666666668	0.575555555555555	1.12272727272727	1.50142857142857	1.652	0.997777777777778	1.12428571428571	2.4475	1.07125	0.959999999999999	-1.25181818181818	-0.350000000000001	1.25111111111111	0.868461538461538	-0.3325	0.782999999999999	-0.247	-0.286999999999999	2.23	2.11	-1.155	1.828	0.9015	0.946	1.91230769230769	0.0587499999999999	1.04222222222222	-0.14909090909091	1.39722222222222	0.10888888888889	0.00636363636363591	0.0209090909090897	-1.31909090909091	-1.581	-0.86	0.331111111111111	-0.973846153846154	1.49285714285714	2.3875	-0.439333333333332	-0.924999999999999	-0.357777777777779	-0.237058823529413	2.31	0.175000000000002	-1.05125	1.786	-0.119473684210526	0.887	0.210909090909093	1.36833333333333	-0.374545454545457	-0.00187500000000007	0.458571428571428	2.19	3.74	0.35	-0.05	0.58	0.449999999999999	-4	0.58	4.2	0.26	-3.96	0.44	0.58	3.1	0.789999999999999	-1.03	5.15	4.8	0.58	-4	1.1	3.16	1.64	-3.26	0.58	0.58	5.15	4.08	4.44	-4	0.58	0.139999999999999	0.51	1.69	-3.78	-0.119999999999999	3.21	2.66	-0.0899999999999999	2.21	0.83	0.130000000000001	-3.56	5.15	-3.9	1.68	-3.98	1.68	1.27	-3.16	0.65	1.61	1.65	0.29	-3.81	-1.1	1.82	-0.26	7.48	0.799999999999999	0.57	3.94	0.569999999999999	-0.61	0.270000000000001	2.77	3.35	2.64	-0.34	-1.07	-4.37	2.34	2.64	3	0.710000000000001	3.31	-4.22	0.590000000000002	-4.13	-1.86	-2.6	7.48	-1.57	2.31	-4.92	5.7	0.57	-5.67	0.58	4.57	-0.54	2.98	0.279999999999999	4.38	3.42	7.36999999999999	-0.269999999999996	-1.3	-0.76	5.02	3.75	2.98	-1.01	7.48	-3.81	-3.5527136788005e-15	1.29	3.93	0.49	0.0200000000000005	2.23	3.11	-4.52	0.630000000000001	0.5	1.5	0.51	-3.59	2.81	0.48	-3.41	3.15	2.47	3.4	0.58	3.68	1.84	5.2	-4.45	-1.06	-4.23	-3.98	7.48	2.77	0.580000000000002	0.39	-0.620000000000001	2.9	-0.89	-0.989999999999999	5.05	5.15	4.8	0.33	3.68	0.51	-0.72	2.9	3.22	0.58	1.31	-2.34	-3.1	-1.97	1.46	-0.590000000000001	2.08	-1.56	0.81	1.63	7.44	0.88	-2.52	5.07	1.64	-0.740000000000001	0.0500000000000007	4.83	-1.28	-0.86	2.91	3.49	1.97	1.38	0.900000000000001	-0.690000000000001	-0.83	5.15	-1.7	0.74	5.11	3.77	0.130000000000001	0.58	0.0900000000000009	2.83	2.07	3.18	1.93	0.580000000000002	-1.3	-0.16	4.41	1.82	3.01	0.0699999999999998	-0.0525000000000002	2.1925	0.272499999999999	-0.0200000000000005	-0.560714285714287	-0.595714285714287	-0.185	1.13083333333333	2.253	-0.142857142857142	-0.537857142857142	-0.673125000000001	2.13375	0.984285714285713	0.700555555555555	1.43285714285714	2.634	3.71	1.83785714285714	-0.200714285714286	1.30416666666667	1.268125	1.42571428571429	0.161666666666667	1.629	0.527857142857142	2.08083333333333	1.07071428571429	0.290625	-1.11625	1.59333333333333	-0.0749999999999993	0.688823529411764	0.620384615384616	0.764444444444445	0.1525	1.155	0.200625	0.0355555555555558	1.02333333333333	0.3825	0.669999999999998	-0.123928571428571	2.12807692307692	0.320000000000002	1.44	0.910416666666666	0.168749999999999	0.356999999999998	1.27875	0.0899999999999999	-0.0906249999999993	1.34125	-0.420625000000001	-0.743	-0.0788888888888906	0.377222222222223	1.10266666666666	-1.55958333333334	1.50111111111111	1.51357142857143	0.256153846153847	0.885714285714286	0.824375	-1.50318181818182	0.509	-0.0585000000000004	2.2885	-2.45333333333334	-0.964545454545455	0.0746428571428552	0.352	0.694999999999999	0.16375	0.848499999999998	-0.646666666666668	0.774374999999999	1.41277777777778	-1.50625	0.505714285714287	-0.610833333333334	-1.0085	-0.14625	3.0225	-0.243666666666662	-2.35166666666667	-0.0535714285714288	0.227999999999998	0.296666666666665	0.686818181818182	0.0632142857142863	0.0154999999999994	-0.695499999999999	0.248749999999998	-0.255625	1.79647058823529	1.09433333333333	-1.18875	0.993124999999999	1.73375	0.0566666666666666	0.930833333333332	-0.535625000000003	1.93454545454546	-0.889166666666668	-0.180416666666666	0.947083333333333	0.953846153846153	-0.1105	0.786470588235294	0.762727272727273	0.649999999999999	0.789999999999999	-0.0874999999999986	0.344	-0.452857142857143	1.345	1.231875	1.3409375	0.883461538461539	-0.298000000000002	1.068	0.370714285714286	1.34545454545455	-0.318181818181817	3.22529411764706	0.675333333333334	0.396000000000001	0.131363636363638	-1.58777777777778	-2.71176470588235	-2.13545454545454	1.67222222222222	0.57	0.799999999999997	-0.439545454545456	0.899999999999999	0.33	-0.92	0.0972727272727276	1.46714285714286	1.01285714285714	0.356111111111112	0.658333333333333	0.905000000000001	0.718214285714286	1.509	0.317222222222223	1.08214285714286	1.225625	1.223125	1.106875	-1.21681818181818	0.834444444444445	0.796111111111109	0.259230769230772	0.0806249999999995	1.055	-0.0515000000000008	-0.307499999999999	2.366	1.63083333333333	0.535833333333333	1.65933333333333	0.84	1.008	1.66538461538461	0.723125	0.458333333333334	-0.0786363636363632	1.38805555555555	0.0627777777777787	1.03318181818182	1.12545454545455	-0.00409090909090892	-1.409	-0.861666666666667	0.321666666666667	-1.11076923076923	1.20142857142857	2.3875	-0.103333333333332	-0.909166666666666	0.188888888888888	-0.507941176470588	1.79	0.714500000000001	0.164375	1.782	-0.0357894736842077	1.0565	0.522272727272728	1.36055555555556	0.0577272727272717	0.202500000000001	0.403095238095238
chrX_703470_G_A_-	YJR145C_chrX_703470_G_A_72_2	FALSE	-0.0204034367833822	UpStream	TRUE	TRUE	FALSE	FALSE	TRUE	TRUE	TRUE	TRUE	2.25431644340711	1	73	1	0	1	0	-1	0	0	0	0.368421052631579	0.982456140350877	10.870589774631	NA	NA	81	405	76	23	402	6.21	0.0314961	0.429	0.429	0	0	0	0	0	0	0	0	0	0	0	0	0	0	0	0	0	0	0	0	0	0	0	0	0	0	0	0	0	0	0	0	0	0	0	0	0	0	0	0	0	0	0	0	0	0	0	0	0	0	0	0	0	0	0	0	0	0	0	0	0	0	0	0	0	0	0	0	0	0	0	0	0	0	0	0	0	0	0	0	0	0	0	0	0	0	0	0	0	0	0	0	0	0	0	0	0	0	0	0	0	-8.47	0	0	0	0	0	0	0	0	0	0	0	0	0	0	0	0	0	0	0	0	0	0	0	0	0	0	0	0	0	0	0	0	0	0	0	0	0	0	0	0	0	0	0	0	0	0	-7.42	0	0	0	0	0	0	0	0	0	0	0	0	0	0	0	0	0	0	0	0	0	0	0	0	0	0	0	0	0	0	0	0	0	0	0	0	0	0	0	0	0	0	0	0	0	0	0	0	0	0	0	0	0	0	0	0	0	0	0	0	0	0	0	0	0	0	0	0	0	0	0	0	0	0	0	0	0	0	0	0	0	0	0	0	0	0	0	0	0	0	0	0	0	0	0	0	0	0	0	0	0	0	0	0	0	0	0	0	0	0	0	0	0	0	0	0	0	0	0	0	0	0	0	0	0	0	0	0	0	0	0	0	0	0	0	0	0	0	0	0	0	0	0	0	0	0	0	0	-8.47	0	0	0	0	0	0	0	0	0	0	0	0	0	0	0	0	0	0	0	0	0	0	0	0	0	0	0	0	0	0	0	0	0	0	0	0	0	0	0	0	0	0	0	0	0	0	-7.42	0	0	0	0	0	0	0	0	0	0	0	0	0	0	0	0	0	0	0	0	0	0	0	0	0	0	0	0	0	0	0	0	0	0	0	0	0	0	0	0	0	0	0	0	0	0	0	0	0	0	0	0	0	0	0	0	0	0	0	0	0	0	0	0	0	0	0	0	0	0	0	0	0	0	0	0	0	0	0	0	0	0	0	0	0	0	0	0	0	0	0	0	0	0	0	0	0	0	0	0	0	0	0	0	0	0	0	0	0	0	0	0	0	0	0	0	0	0	0	0	0	0	0	0	0	0	0	0	0	0	0	0	0	0	0	0	0	0	0	0	0	0	0	0	0	0	0	0	-1	0	0	0	0	0	0	0	0	0	0	0	0	0	0	0	0	0	0	0	0	0	0	0	0	0	0	0	0	0	0	0	0	0	0	0	0	0	0	0	0	0	0	0	0	0	0	-1	0	0	0	0	0	0	0	0	0	0	0	0	0	0	0	0	0	0	0	0	0	0	0	0	0	0	0	0	0	0	0	0	0	0	0	0	0	0	0	0	0	0	0	0	0	0	0	0	0	0	0	0	0	0	0	0	0	0	0	0	0	0	0	0	0	0	0	0	0	0	0	0	0	0	0	0	0	0	0	0	0	0	0	0	0	0	0	0	0	0	0	0	0	0	0	0	0	0	0	0	0	0	0	0	0	0	0	0	0	0	0	0	0	0	0	0	0	0	0	0	0	0	0	0	0	0	0	0	0	0	0	0	0	0	0	0	0	0	0	0	0	0	0	0	0	0	0	0	0	0	0	0	0	0	0	0	0	0	0	0	0	0	0	0	0	0	0	0	0	0	0	0	0	0	0	0	0	0	0	0	0	0	0	0	0	0	0	0	0	0	0	0	0	0	0	-9.51	0	0	0	0	0	0	0	0	0	0	0	0	0	0	0	0	0	0	0	0	0	0	0	0	0	0	0	0	0	0	0	0	0	0	0	0	0	0	0	0	0	0	0	0	0	0	0	0	0	0	0	0	0	0	0	0	0	0	0	0	0	0	0	0	0	0	0	0	0	0	0	0	0	0	0	0	0	0	0	0	0	0	0	0	0	0	0	0	0	0	0	0	0	0	0	0	0	0	0	0	0	0	0	0	0	0	0	0	0	0	0	0	0	0	0	0	0	0	0	0	0	0	0	0	0	0	0	0	0	0	0	0	0	0	0	0	0	0	0	0	0	0	0	0	0	0	0	0	0	0	0	0	0	0	0	0	0	0	0	0	0	0	0	0	0	0	0	0	0	0	0	0	0	0	0	0	0	0	0	0	0	0	0	0	0	0	0	0	0	0	0	0	0	0	0	-9.51	0	0	0	0	0	0	0	0	0	0	0	0	0	0	0	0	0	0	0	0	0	0	0	0	0	0	0	0	0	0	0	0	0	0	0	0	0	0	0	0	0	0	0	0	0	0	0	0	0	0	0	0	0	0	0	0	0	0	0	0	0	0	0	0	0	0	0	0	0	0	0	0	0	0	0	0	0	0	0	0	0	0	0	0	0	0	0	0	0	0	0	0	0	0	0	0	0	0	0	0	0	0	0	0	0	0	0	0	0	0	0	0	0	0	0	0	0	0	0	0	0	0	0	0	0	0	0	0	0	0	0	0	0	0	0	0	0	0	0	0	0	0	0	0	0	0	0	0	0	0	0	0	0	0	0	0	0	0	0	0	0	0	0	0	0	0	0	0	0	0	0	0	0	0	0	0	0	0	0	0	0	0	0	0	0	0	0	0	0	0	0	0	0	0	0	-1	0	0	0	0	0	0	0	0	0	0	0	0	0	0	0	0	0	0	0	0	0	0	0	0	0	0	0	0	0	0	0	0	0	0	0	0	0	0	0	0	0	0	0	0	0	0	0	0	0	0	0	0	0	0	0	0	0	0	0	0	0	0	0	0	0	0	0	0	0	0	0	0	0	0	0	0	0	0	0	0	0	0	0	0	0	0	0	0	0	0	0	0	0	0	0	0	0	0	0	0	0	0	0	0	0	0	0	0	0	0	0	0	0	0	0	0	0	0	0	0	0	0	0	0	0	0	0	0	0	0	0	0	0	0	0	0	0	0	0	0	0	0	0	0	0	0	0	0	-8.47	0	0	0	0	0	0	0	0	0	0	0	0	0	0	0	0	0	0	0	0	0	0	0	0	0	0	0	0	0	0	0	0	0	0	0	0	0	0	0	0	0	0	0	0	0	0	-9.51	0	0	0	0	0	0	0	0	0	0	0	0	0	0	0	0	0	0	0	0	0	0	0	0	0	0	0	0	0	0	0	0	0	0	0	0	0	0	0	0	0	0	0	0	0	0	0	0	0	0	0	0	0	0	0	0	0	0	0	0	0	0	0	0	0	0	0	0	0	0	0	0	0	0	0	0	0	0	0	0	0	0	0	0	0	0	0	0	0	0	0	0	0	0	0	0	0	0	0	0	0	0	0	0	0	0	0	0	0	0	0	0	0	0	0	0	0	0	0	0	0	0	0	0	0	0	0	0	0	0	0	0	0	0	0	0	0	0	0	0	0	0	0	0	0	0	0	0	-8.47	0	0	0	0	0	0	0	0	0	0	0	0	0	0	0	0	0	0	0	0	0	0	0	0	0	0	0	0	0	0	0	0	0	0	0	0	0	0	0	0	0	0	0	0	0	0	-8.465	0	0	0	0	0	0	0	0	0	0	0	0	0	0	0	0	0	0	0	0	0	0	0	0	0	0	0	0	0	0	0	0	0	0	0	0	0	0	0	0	0	0	0	0	0	0	0	0	0	0	0	0	0	0	0	0	0	0	0	0	0	0	0	0	0	0	0	0	0	0	0	0	0	0	0	0	0	0	0	0	0	0	0	0	0	0	0	0	0	0	0	0	0	0	0	0	0	0	0	0	0	0	0	0	0	0	0	0	0	0	0	0	0	0	0	0	0	0	0	0	0	0	0	0	0	0	0	0	0	0	0	0	0	0	0	0	0	0	0	0	0	0	0	0	0	0	0	0	-1	0	0	0	0	0	0	0	0	0	0	0	0	0	0	0	0	0	0	0	0	0	0	0	0	0	0	0	0	0	0	0	0	0	0	0	0	0	0	0	0	0	0	0	0	0	0	-2	0	0	0	0	0	0	0	0	0	0	0	0	0	0	0	0	0	0	0	0	0	0	0	0	0	0	0	0	0	0	0	0	0	0	0	0	0	0	0	0	0	0	0	0	0	0	0	1.61	-1.39	4	0.950000000000001	-0.58	1.3	0.0100000000000016	-5.13	-0.76	0.109999999999999	-0.77	-1.73	-4.68	-5.15	-5.15	-4.65	-5.15	-5.08	-4.83	-3.98	-4.57	-3.86	-2	1.06	-0.58	-2.8	0.86	-3.84	-5.15	-0.580000000000002	-5.15	-4.46	-0.58	0.74	-0.0300000000000011	2.81	-2.08	-1.17	0.26	-0.329999999999998	1.9	-2.83	1.61	-2.37	1.23	-0.66	4	2.34	-3.41	3.3	0.859999999999999	1.47	-0.58	-1.51	-0.57	-1.41	-0.390000000000001	4.96	-0.780000000000001	4.64	-0.57	-0.76	-1.14	-4.82	4.68	-4.17	1.17	-2.65	2.5	2.34	0.460000000000001	0.24	-1.14	-5.15	3.61	-0.84	-1.44	-1.65	1.44	-3.95	3.03	-0.609999999999999	2.15	-7.22	4.92	6.13	-0.580000000000001	6.33	-0.58	1.23	-1.79	-6.61	0.939999999999999	-4.38	-2.75	-7.47999999999999	-0.550000000000001	-0.66	-6.15	-0.58	-5.61	4.57	-1.85	0.04	3.81	-7.48	-3.2	-0.53	3.02	-0.41	-2.44	0.24	-2.87	-0.00999999999999979	2.12	3.05	-0.0999999999999999	-3.32	-1.5	-5.85	0.56	-0.64	0.719999999999999	-0.25	1.11	3.13	-0.579999999999998	0.42	3.6	0.800000000000001	1.34	0.120000000000001	-1.86	3.66	-6.79	4.04	-4.15	-3.75	5.6	3.88	-0.57	-0.92	-1.95	-3.18	-0.900000000000001	-3.11	-0.69	-1.62	6.52	1.34	-5.13	-3.13	0.869999999999999	-1.82	0.47	2.77	-0.130000000000001	-1.42	3.29	2.33	-3.42	-0.46	-3.79	-0.28	0.370000000000001	-5.15	-0.58	-5.15	-1.18	0.41	-0.58	-1.6	-5.15	-5.15	-2.01	3.19	-0.26	-1.39	-0.579999999999999	-2.78	-3.55	-1.75	2.31	-0.56	0.420000000000002	-0.7	3.16	3.3	-1.49	0.170000000000003	-5.15	-0.97	-0.58	-0.72	-1.8	-1.89	-0.211666666666668	-2.495	0.510000000000002	-0.264	0.227142857142857	-0.578571428571427	-0.576666666666666	-1.88	-2.602	-0.334285714285715	-1.30714285714286	1.06375	-1.43125	-1.16857142857143	-0.676666666666666	-1.99571428571429	-2.32	-3.8	-3.18142857142857	-0.578571428571429	-0.786666666666665	-0.963749999999999	0.111428571428571	-0.113333333333333	-0.58	-0.998571428571427	-2.04333333333333	-0.738571428571428	0.0712500000000009	1.55375	-3.82166666666667	0.148888888888889	-0.855882352941176	-0.677692307692308	-1.41555555555555	0.177500000000002	-1.21928571428571	0.23	-1.15444444444445	-2.1575	-0.5	-0.997777777777777	0.69857142857143	-3.03230769230769	-0.00583333333333336	-1.56	-0.448333333333334	-0.110833333333334	-0.385	0.0024999999999995	0.19	0.0150000000000006	-0.72125	-0.418749999999999	0.306000000000001	0.0566666666666666	-1.08111111111111	-1.15466666666666	0.225000000000001	0.731111111111112	-1.10142857142857	-0.226153846153846	-1.19857142857143	-0.84375	1.08454545454546	-1.104	0.318	-2.083	2.6625	1.09909090909091	-0.537142857142854	-0.726666666666667	-2.04	-0.411250000000001	0.134	1.98277777777778	-0.126250000000001	-1.48166666666667	1.42375	-0.485714285714286	-0.638333333333332	0.459	-0.38875	-3.35125	0.584666666666664	2.35166666666667	-1.19857142857143	1.278	-0.571666666666667	-1.01272727272727	0.422142857142857	-0.41	0.645000000000001	-0.677499999999998	-0.8725	-2.20294117647059	-1.216	0.662500000000001	-0.987499999999999	-0.983749999999999	-0.897777777777778	2.05233333333334	-0.274374999999999	-2.10818181818182	1.62	0.216666666666661	-0.744166666666667	-0.689230769230769	0.0430000000000001	-0.624705882352941	-1.33818181818182	0.303	-0.621249999999998	-0.0106249999999992	-0.0380000000000003	0.494285714285715	-1.05571428571429	-1.305	-1.594375	-2.43692307692308	0.360000000000001	-1.114	-0.571428571428571	-1.67636363636364	-1.15181818181818	-3.17176470588235	0.0600000000000023	-1.08	-0.0890909090909062	0.983333333333334	3.85941176470588	1.23272727272727	-2.17444444444445	-1.63454545454546	-1.15416666666667	1.52272727272727	-1.113	0.238	0.909000000000002	-0.318181818181818	-0.195714285714287	-1.35714285714286	-0.315555555555555	-0.741111111111111	-0.687272727272727	0.0649999999999977	-1.366	0.363333333333333	1.45952380952381	-0.00375000000000014	-1.375	-1.25375	1.18181818181818	-2.01888888888889	-0.341111111111111	0.350000000000001	-0.493749999999999	-1.327	-0.144	0.327999999999999	-2.502	-1.15166666666667	-2.22666666666667	-1.49066666666667	-0.778500000000001	-1.07	-1.41846153846154	-1.3875	0.125555555555556	0.00818181818181962	-1.37888888888889	-0.0166666666666675	-2.06	-2.23	-1.31090909090909	1.237	0.863333333333333	-0.312222222222221	1.24769230769231	-0.910000000000001	-2.3875	-0.232666666666667	0.893333333333334	-0.735555555555555	0.778823529411763	-1.27	-1.254	-1.38	-1.778	-0.0478947368421068	-1.226	-0.833636363636363	-1.35277777777778	-0.49	-0.406874999999999	-0.347619047619047	3.28	0.56	3.42	1.4	0.57	4	-0.58	-0.58	-0.58	4	3.28	-0.42	-5.15	1.51	-4.66	-0.53	-5.15	-5.15	-1.6	1.17	-5.15	-5.15	-0.58	4	-5.15	-0.58	-1.85	1.57	-1.39	0.83	4	-3.77	-2.36	-0.58	0.52	-2.98	-3.16	-1.27	2.12	2.16	-0.32	1.85	0.83	-0.55	-0.0999999999999996	-1.25	-0.58	-0.8	-1.95	-1.3	-0.39	1.82	-5.04	0.339999999999999	3.8	0.75	-0.49	4.91	6.33	-2.26	-4.96	-0.52	-4.96	-1.8	3.23	-3.25	-0.0700000000000003	-2.42	0.34	4.36	0.220000000000006	4.01	2.79	-0.91	-0.89	-1.27	-0.54	-1.3	-3.17	-1.51	1.35	5.73	-2.48	-2.91	4.66	6.13	3.81	-2.35	-0.58	2.8	-4.11	0.129999999999999	-0.540000000000002	0.300000000000001	2.47	-0.579999999999998	0.109999999999999	-0.19	-7.48	-1.4	-1.18	-1.81	-3.84	-7.48	-0.569999999999999	-4.57	-0.38	-0.74	-1.06	0.27	1.84	-1.6	-0.00999999999999979	0.309999999999999	-0.5	3.41	-3.99	-2.72	-1.96	0.869999999999999	0.4	-0.43	1.66	-0.58	6.33	-5.88	-3.49	-3.08	-0.0900000000000016	-1.28	1.49	0.31	-0.579999999999998	-0.93	-4.43	4.93	-0.579999999999998	0.0599999999999999	1.98	3.21	-3.51	0.73	-1.17	-3.29	-3.14	-0.82	-1.6	-0.46	4.6	-4.74	-0.569999999999999	-4.38	1.2	0.0100000000000002	1.76	-5.77	0.65	-1.44	3.12	3.81	-1.33	-3.29	-0.9	-0.77	-1.27	-1.38	-4.86	-5.11	-3.76	0.64	-1.77	0.359999999999999	-1.76	-1.87	3.02	2.1	0.98	-0.84	2.3	-4.27	-3.55	1.19	2.3	0.66	-0.65	-2.82	0.280000000000001	0.52	-1.95	2.35	-1.09	-3.06	-0.58	-0.699999999999998	1.2	-2.23	0.316666666666666	-1.89	-1.055	0.304	0.894285714285713	1.77	0.946666666666665	-0.381666666666667	-1.904	0.619999999999999	2.38285714285714	0.282499999999999	-2.83625	-0.799999999999999	-0.724444444444446	-0.87	-2.948	-3.62	-0.494285714285715	0.979999999999999	-1.82166666666667	-1.5725	-2.96285714285714	-0.210000000000001	-2.678	-0.0571428571428569	-2.11833333333333	-1.40285714285714	-0.652500000000002	0.678750000000001	0.635	0.00111111111110951	-0.521764705882351	-0.563076923076924	-0.113333333333335	-0.4825	-1.09071428571429	-0.63125	1.08333333333333	0.110833333333334	-0.265000000000001	-0.342222222222219	-0.450714285714287	-1.22384615384616	-0.634166666666665	-1.32	-1.3725	-0.226666666666667	-0.329000000000001	-2.56	-0.37	0.16625	-1.96125	1.26	1.18	0.101111111111111	0.326666666666667	-1.05066666666666	2.89416666666667	-3.73333333333333	-1.92571428571429	-0.286153846153846	-0.572857142857144	-0.805	1.92181818181818	0.0859999999999994	-0.201000000000001	-2.494	2.24416666666667	0.830000000000002	0.387857142857143	0.0226666666666659	0.649999999999999	0.0837500000000002	-1.831	-0.689444444444447	-1.4225	-1.34388888888889	1.58875	-0.525714285714285	1.86	1.558	0.681249999999999	-2.69375	-0.0973333333333315	2.35166666666667	1.30571428571429	-1.734	-0.0216666666666665	-0.36090909090909	-0.54857142857143	0.379000000000005	0.746000000000002	0.180000000000003	1.38375	-1.39	-0.972666666666669	1.715	-0.998749999999998	-2.48375	0.784444444444444	-0.254999999999999	1.345625	-1.76090909090909	0.158333333333335	0.144166666666667	-1.15	-1.21846153846154	0.178	-0.948235294117647	-0.187272727272727	-1.603	-0.958749999999998	0.185624999999998	-0.65	0.411428571428571	-1.63428571428571	-1.15875	-1.0875	0.67	0.236000000000001	-1.022	-0.17	-1.01454545454546	1.78818181818182	-3.27882352941176	-1.41066666666666	0.288	-0.173636363636362	2.19222222222222	1.56411764705882	3.03818181818182	-1.17	0.494545454545452	-0.445833333333333	-0.643636363636361	-0.686999999999998	-0.898	0.931000000000001	0.123636363636363	-2.73857142857143	-0.668571428571429	-0.396666666666667	-0.575555555555556	-1.12272727272727	-1.50142857142857	-1.652	-0.997777777777778	1.44142857142857	-2.4475	-1.07125	-0.96	1.25181818181818	0.35	-1.25111111111111	-0.868461538461538	0.332500000000001	-0.782999999999999	0.247	0.287000000000001	-2.23	-2.11	1.155	-1.828	-0.9015	-0.946	-1.91230769230769	-0.0587499999999999	-1.04222222222222	0.14909090909091	-1.39722222222222	-0.108888888888888	-0.00636363636363768	-0.0209090909090914	1.31909090909091	1.581	0.86	-0.331111111111111	0.973846153846154	-1.49285714285714	-2.3875	0.439333333333332	0.924999999999999	0.357777777777779	0.237058823529411	-2.31	-0.174999999999999	1.05125	-1.786	0.119473684210529	-0.886999999999999	-0.210909090909091	-1.36833333333333	0.374545454545455	0.00187500000000185	-0.458571428571428	1.61	0.12	4	1.4	-0.58	4	-0.569999999999999	-1.9	-0.58	0.78	3.28	-1.73	-4.68	-5.15	-4.66	-4.65	-5.15	-5.15	-1.6	0.600000000000001	-4.57	-4.08	-2	1.06	-0.58	-0.58	0.86	-3.84	-5.15	-0.210000000000003	4	-3.77	-0.58	-0.58	0.52	-2.98	-2.08	-1.17	2.12	2.16	1.9	1.85	0.83	-2.37	1.23	-0.66	4	-0.8	-3.41	3.3	-0.39	1.47	-0.58	-1.26	-0.57	-0.179999999999999	-0.49	4.96	4.31	3.62	-4.27	-0.76	-4.96	-4.18	3.23	-4.17	1.17	-2.65	0.34	2.34	0.220000000000006	4.01	2.79	-0.91	-0.169999999999999	-0.84	-1.44	-1.65	-3.17	-1.51	3.03	0.359999999999998	-2.48	-7.22	4.92	6.13	3.81	6.33	-0.58	1.23	-1.98	-6.61	0.939999999999999	-4.38	2.47	-7.47999999999998	-0.550000000000001	-0.66	-6.15	-1.4	-5.61	-1.81	-1.85	-4.9	3.81	-4.57	-0.38	-0.53	2.11	-0.41	1.04	0.24	-0.03	-0.00999999999999979	-0.5	3.41	-0.99	-3.32	-1.96	0.869999999999999	0.4	-0.64	1.66	-0.25	1.11	-5.88	-3.49	0.42	3.6	-1.28	1.34	0.31	-0.579999999999998	1.99	-6.39	4.93	-0.579999999999998	-0.78	5.6	3.88	-0.57	0.73	-1.2	-3.29	-3.14	-3.11	-1.14	-0.46	4.6	1.34	-5.13	-4.38	1.2	0.0100000000000002	0.47	-3.52	0.65	-1.44	3.29	3.81	-1.33	-0.46	-0.9	-0.77	-1.27	-1.38	-2.37	-5.15	-3.76	0.64	-1.77	-1.6	-1.76	-1.87	-0.66	3.06	0.98	-1.39	1.37	-2.78	-3.55	-1.75	2.31	0.66	-0.65	-0.7	3.16	3.3	-1.49	0.170000000000003	-1.09	-0.97	-0.58	-0.72	-1.28	-1.89	0.0525000000000002	-2.1925	-0.272500000000001	0.0200000000000005	0.560714285714285	0.595714285714287	0.184999999999999	-1.13083333333333	-2.253	0.142857142857142	0.537857142857142	0.673125000000001	-2.13375	-0.984285714285715	-0.700555555555555	-1.43285714285714	-2.634	-3.71	-1.83785714285714	0.200714285714286	-1.30416666666667	-1.268125	-1.42571428571429	-0.161666666666665	-1.629	-0.527857142857142	-2.08083333333333	-1.07071428571429	-0.290625	1.11625	-1.59333333333333	0.0749999999999993	-0.688823529411764	-0.620384615384616	-0.764444444444443	-0.1525	-1.155	-0.200624999999999	-0.0355555555555558	-1.02333333333333	-0.3825	-0.669999999999998	0.123928571428571	-2.12807692307692	-0.32	-1.44	-0.910416666666666	-0.168750000000001	-0.356999999999999	-1.27875	-0.0899999999999999	0.0906249999999993	-1.34125	0.420624999999999	0.743	0.078888888888887	-0.377222222222222	-1.10266666666666	1.55958333333333	-1.50111111111111	-1.51357142857143	-0.256153846153847	-0.885714285714284	-0.824375000000001	1.50318181818182	-0.509	0.0585000000000004	-2.2885	2.45333333333333	0.964545454545455	-0.0746428571428552	-0.352	-0.694999999999999	-0.16375	-0.8485	0.646666666666665	-0.774374999999999	-1.41277777777778	1.50625	-0.505714285714287	0.610833333333336	1.0085	0.14625	-3.0225	0.24366666666667	2.35166666666667	0.0535714285714288	-0.227999999999998	-0.296666666666667	-0.686818181818181	-0.0632142857142846	-0.0154999999999994	0.695500000000001	-0.248749999999998	0.255625000000002	-1.79647058823529	-1.09433333333333	1.18875	-0.993125000000001	-1.73375	-0.0566666666666666	0.767575757575758	0.535625	-1.93454545454545	0.889166666666666	0.180416666666666	-0.947083333333333	-0.953846153846154	0.1105	-0.786470588235294	-0.762727272727273	-0.65	-0.789999999999999	0.0875000000000004	-0.343999999999999	0.452857142857143	-1.345	-1.231875	-1.3409375	-0.883461538461541	0.298	-1.068	-0.370714285714286	-1.34545454545454	0.31818181818182	-3.22529411764706	-0.675333333333334	-0.396000000000001	-0.131363636363638	1.58777777777778	2.71176470588235	2.13545454545455	-1.67222222222222	-0.57	-0.800000000000001	0.439545454545453	-0.900000000000002	-0.329999999999998	0.919999999999998	-0.0972727272727258	-1.46714285714286	-1.01285714285714	-0.356111111111112	-0.658333333333333	-0.904999999999999	-0.718214285714286	-1.509	-0.317222222222222	1.45047619047619	-1.225625	-1.223125	-1.106875	1.21681818181818	-0.834444444444444	-0.796111111111111	-0.259230769230768	-0.0806249999999995	-1.055	0.051499999999999	0.307499999999999	-2.366	-1.63083333333333	-0.535833333333334	-1.65933333333333	-0.840000000000002	-1.008	-1.66538461538462	-0.723125	-0.458333333333334	0.0786363636363649	-1.38805555555556	-0.0627777777777787	-1.03318181818182	-1.12545454545455	0.00409090909090892	1.409	0.861666666666666	-0.321666666666667	1.11076923076923	-1.20142857142857	-2.3875	0.103333333333333	0.909166666666668	-0.18888888888889	0.507941176470588	-1.79	-0.714500000000001	-0.164375	-1.782	0.0357894736842113	-1.0565	-0.522272727272728	-1.36055555555556	-0.0577272727272735	-0.202499999999999	-0.403095238095238
chrX_703501_A_T_-	YJR145C_chrX_703501_A_T_72_2	NA	0.135240063305863	UpStream	TRUE	TRUE	FALSE	FALSE	TRUE	TRUE	TRUE	TRUE	2.35606417338648	1	73	1	0	-1	1	0	0	0	0	0.388157894736842	1	10.870589774631	NA	NA	81	405	76	23	433	6.21	0	0.392	0.392	0	0	0	0	0	0	0	0	0	0	0	0	0	0	0	0	0	0	0	0	0	0	0	0	0	0	0	0	0	0	0	0	0	0	0	0	0	0	0	0	0	0	0	0	0	0	0	0	0	0	0	0	0	0	0	0	0	0	0	0	0	0	0	0	0	0	0	0	0	0	0	0	0	0	0	0	0	0	0	0	0	0	0	0	0	0	0	0	0	0	0	0	0	0	0	0	0	0	0	0	0	0	0	0	0	0	0	0	0	0	0	0	0	0	0	0	0	0	0	0	0	0	0	0	0	0	0	0	0	0	0	0	0	0	0	0	0	0	0	0	0	0	0	0	0	0	0	0	0	0	0	0	0	0	0	0	0	0	0	0	0	0	0	0	0	0	0	0	0	0	0	0	0	0	0	0	0	0	0	0	0	0	0	0	0	0	0	0	0	0	0	0	0	0	0	0	0	0	0	0	0	0	0	0	0	0	0	0	0	0	0	0	0	0	0	0	0	0	0	0	0	0	0	0	0	0	0	0	0	0	0	0	0	0	0	0	0	0	0	0	0	0	0	0	0	0	0	0	0	0	0	0	0	0	0	0	0	0	0	0	0	0	0	0	0	0	0	0	0	0	0	0	0	0	0	0	0	0	0	0	0	0	0	0	0	0	0	0	0	0	0	0	0	0	0	0	0	0	0	0	0	0	0	0	0	0	0	0	0	0	0	0	0	0	0	0	0	0	0	0	0	0	0	0	0	0	0	0	0	0	0	0	0	0	0	0	0	0	0	0	0	0	0	0	0	0	0	0	0	0	0	0	0	0	0	0	0	0	0	0	0	0	0	0	0	0	0	0	0	0	0	0	0	0	0	0	0	0	0	0	0	0	0	0	0	0	0	0	0	0	0	0	0	0	0	0	0	0	0	0	0	0	0	0	0	0	0	0	0	0	0	0	0	0	0	0	0	0	0	0	0	0	0	0	0	0	0	0	0	0	0	0	0	0	0	0	0	0	0	0	0	0	0	0	0	0	0	0	0	0	0	0	0	0	0	0	0	0	0	0	0	0	0	0	0	0	0	0	0	0	0	0	0	0	0	0	0	0	0	0	0	0	0	0	0	0	0	0	0	0	0	0	0	0	0	0	0	0	0	0	0	0	0	0	0	0	0	0	0	0	0	0	0	0	0	0	0	0	0	0	0	0	0	0	0	0	0	0	0	0	0	0	0	0	0	0	0	0	0	0	0	0	0	0	0	0	0	0	0	0	0	0	0	0	0	0	0	0	0	0	0	0	0	0	0	0	0	0	0	0	0	0	0	0	0	0	0	0	0	0	0	0	0	0	0	0	0	0	0	0	0	0	0	0	0	0	0	0	0	0	0	0	0	0	0	0	0	0	0	0	0	0	0	0	0	0	0	0	0	0	0	0	0	0	0	0	0	0	0	0	0	0	0	0	0	0	0	0	0	0	0	0	0	0	0	0	0	0	0	0	0	0	0	0	0	0	0	0	0	0	0	0	0	0	0	0	0	0	0	0	0	0	0	0	0	0	0	0	0	0	0	0	0	0	0	0	0	0	0	0	0	0	0	0	0	0	0	0	0	0	0	0	0	0	0	0	0	0	6.09	0	0	0	0	0	0	0	0	0	0	0	0	0	0	0	0	0	0	0	0	0	0	0	0	0	0	0	0	0	0	0	0	0	0	0	0	0	0	0	0	0	0	0	0	0	0	0	0	0	0	0	0	0	0	0	0	0	0	0	0	0	0	0	0	0	0	0	0	0	0	0	0	0	0	0	0	0	0	0	0	0	0	0	0	0	0	0	0	0	0	0	0	0	0	0	0	0	0	0	0	0	0	0	0	0	0	0	0	0	0	0	0	0	0	0	0	0	0	0	0	0	0	0	0	0	0	0	0	0	0	0	0	0	0	0	0	0	0	0	0	0	0	0	0	0	0	0	0	0	0	0	0	0	0	0	0	0	0	0	0	0	0	0	0	0	0	0	0	0	0	0	0	0	0	0	0	0	0	0	0	0	0	0	0	0	0	0	0	0	0	0	0	0	0	0	6.09	0	0	0	0	0	0	0	0	0	0	0	0	0	0	0	0	0	0	0	0	0	0	0	0	0	0	0	0	0	0	0	0	0	0	0	0	0	0	0	0	0	0	0	0	0	0	0	0	0	0	0	0	0	0	0	0	0	0	0	0	0	0	0	0	0	0	0	0	0	0	0	0	0	0	0	0	0	0	0	0	0	0	0	0	0	0	0	0	0	0	0	0	0	0	0	0	0	0	0	0	0	0	0	0	0	0	0	0	0	0	0	0	0	0	0	0	0	0	0	0	0	0	0	0	0	0	0	0	0	0	0	0	0	0	0	0	0	0	0	0	0	0	0	0	0	0	0	0	0	0	0	0	0	0	0	0	0	0	0	0	0	0	0	0	0	0	0	0	0	0	0	0	0	0	0	0	0	0	0	0	0	0	0	0	0	0	0	0	0	0	0	0	0	0	0	1	0	0	0	0	0	0	0	0	0	0	0	0	0	0	0	0	0	0	0	0	0	0	0	0	0	0	0	0	0	0	0	0	0	0	0	0	0	0	0	0	0	0	0	0	0	0	0	0	0	0	0	0	0	0	0	0	0	0	0	0	0	0	0	0	0	0	0	0	0	0	0	0	0	0	0	0	0	0	0	0	0	0	0	0	0	0	0	0	0	0	0	0	0	0	0	0	0	0	0	0	0	0	0	0	0	0	0	0	0	0	0	0	0	0	0	0	0	0	0	0	0	0	0	0	0	0	0	0	0	0	0	0	0	0	0	0	0	0	0	0	0	0	0	0	0	0	0	0	0	0	0	0	0	0	0	0	0	0	0	0	0	0	0	0	0	0	0	0	0	0	0	0	0	0	0	0	0	0	0	0	0	0	0	0	0	0	0	0	0	0	0	0	0	0	0	6.09	0	0	0	0	0	0	0	0	0	0	0	0	0	0	0	0	0	0	0	0	0	0	0	0	0	0	0	0	0	0	0	0	0	0	0	0	0	0	0	0	0	0	0	0	0	0	0	0	0	0	0	0	0	0	0	0	0	0	0	0	0	0	0	0	0	0	0	0	0	0	0	0	0	0	0	0	0	0	0	0	0	0	0	0	0	0	0	0	0	0	0	0	0	0	0	0	0	0	0	0	0	0	0	0	0	0	0	0	0	0	0	0	0	0	0	0	0	0	0	0	0	0	0	0	0	0	0	0	0	0	0	0	0	0	0	0	0	0	0	0	0	0	0	0	0	0	0	0	0	0	0	0	0	0	0	0	0	0	0	0	0	0	0	0	0	0	0	0	0	0	0	0	0	0	0	0	0	0	0	0	0	0	0	0	0	0	0	0	0	0	0	0	0	0	0	6.09	0	0	0	0	0	0	0	0	0	0	0	0	0	0	0	0	0	0	0	0	0	0	0	0	0	0	0	0	0	0	0	0	0	0	0	0	0	0	0	0	0	0	0	0	0	0	0	0	0	0	0	0	0	0	0	0	0	0	0	0	0	0	0	0	0	0	0	0	0	0	0	0	0	0	0	0	0	0	0	0	0	0	0	0	0	0	0	0	0	0	0	0	0	0	0	0	0	0	0	0	0	0	0	0	0	0	0	0	0	0	0	0	0	0	0	0	0	0	0	0	0	0	0	0	0	0	0	0	0	0	0	0	0	0	0	0	0	0	0	0	0	0	0	0	0	0	0	0	0	0	0	0	0	0	0	0	0	0	0	0	0	0	0	0	0	0	0	0	0	0	0	0	0	0	0	0	0	0	0	0	0	0	0	0	0	0	0	0	0	0	0	0	0	0	0	1	0	0	0	0	0	0	0	0	0	0	0	0	0	0	0	0	0	0	0	0	0	0	0	0	0	0	0	0	0	0	0	0	0	0	0	0	0	0	0	0	0	0	0	0	0	0	0	0	0	0	0	0	0	0	0	0	0	0	0	0	0	0	0	0	0	0	0	0	0	0	0	0	0	0	0	0.58	0	-4.58	-1.95	1.48	4.58	0	-2.57	1.61	3.81	2.37	0	0	3.4	-3.43	-1.61	0	0	0	-3.29	-2.89	-0.540000000000001	0	0	2.42	0.0800000000000001	-0.5	4.04	2.36	-4.21	3.12	-1.44	1.21	-3.5	0.719999999999999	-3.36	1.63	2.15	0.8	2.89	-2.29	-0.479999999999999	-4.48	0.699999999999999	0	3.5	-1.61	-3.08	0	-0.109999999999999	0.71	-0.27	-2.78	-2.07	4.38	1.65	-1.7	6.68	1.5	-3.57999999999999	0	-1.54	0	0.32	-1.75	0.56	2.69	0.970000000000001	-2.38	0.83	-6.59	1.8	-0.21	0.309999999999999	-3.47	-2.4	-0.31	1.59	-5.73	-4.19	-2.42	2.16	1.24	-1.45	1.13	-4.41	4.44089209850063e-16	2.36	3.7	3.31	-1.03	3.28	6.9	0	4.73	0	-1.41	-3.31	0.69	-1.29	0.25	5.14	0.370000000000001	1.41	-0.569999999999999	-1.18	-0.76	-0.58	0.73	-1.33	-0.78	-0.380000000000001	0.239999999999999	1.25	-1.72	0.639999999999999	-0.640000000000001	1.27	-0.360000000000001	-0.290000000000001	4.79	1.35	-3.23	-2.75	5.41	6.3	-1.02	1.67	4.11	-0.00999999999999979	-1.19	-1.99	0	0.199999999999999	-5.01	4.27	-4.69	-3.33	1.99	-0.720000000000002	0	1.71	-1.73	0	-0.35	-1.09	-0.420000000000002	-3.66	-2.09	-0.25	-1.61	0.95	2.9	0.87	1.65	1.3	-3.16	-0.119999999999999	2.94	0.0700000000000003	1.49	0.26	-0.149999999999999	0.219999999999999	-0.960000000000003	-1.1	-1.58	1.05	-3.46	4.44	0	-2.38	-1.2	-0.93	3.87	-0.47	-0.48	0	-1.36	2.97	0.57	1.04	2.41	0.940000000000001	0.76	-2.7	0	1.12	0.110000000000003	-3.87	-0.700000000000001	0.71	0	0.909999999999999	0.919999999999998	0.47	0.276666666666667	0.758333333333335	-0.819999999999999	0.621999999999999	1.84714285714286	2.33	0	-1.30333333333333	0.693999999999999	0.932857142857141	2.17	-0.0350000000000001	0.352499999999999	1.35571428571428	-0.794444444444444	-0.675714285714287	-0.517999999999999	0.387142857142855	0.0399999999999991	1.77857142857143	-0.481666666666669	-0.0412500000000016	-1.34428571428571	-0.558333333333334	1.516	-1.16142857142857	-0.238333333333333	0.568571428571429	0.495000000000001	-0.8325	0.716666666666667	-0.476666666666667	0.681764705882351	-0.409230769230769	-0.00666666666666593	-1.09666666666667	0.0749999999999993	0.610000000000001	1.78333333333333	1.29583333333333	0.417	0.298888888888889	-0.779285714285717	1.40307692307692	0.278333333333336	0.476666666666667	-1.19666666666667	0.1425	0.290000000000001	-0.921250000000001	-0.475	0.53125	-0.0975000000000019	1.375	1.752	1.33555555555556	1.05555555555556	1.10866666666667	2.39166666666667	-0.687777777777779	1.15428571428571	0.0876923076923077	0.625714285714286	0.77625	-0.0999999999999996	1.534	-0.0749999999999993	0.509	-1.98083333333333	1.51818181818182	-0.067142857142855	0.248666666666665	1.03	-0.102500000000001	-1.055	-3.00444444444445	-0.0975000000000001	-0.228888888888889	-0.0912499999999987	-2.24428571428571	1.705	1.101	0.63125	1.2325	1.80466666666667	0	1.78	-1.462	0.843333333333334	1.29272727272727	-0.382857142857144	1.359	1.419	0.4725	1.39	1.17823529411765	0.415333333333336	2.3925	0.456250000000001	-0.082499999999996	2.45888888888889	2.04	1.439375	-0.247272727272726	-0.729999999999999	-1.72916666666667	-0.476666666666667	-0.220769230769232	-0.0249999999999995	-0.0264705882352931	0.39	-0.610999999999999	-0.283749999999998	0.280625000000001	-0.55	-0.515714285714285	-0.405714285714286	0.707500000000001	-0.0175000000000001	0.83230769230769	-0.407	0.499000000000001	-0.597142857142857	-0.166363636363634	4.10636363636364	0.160588235294121	-1.38466666666666	2.27	1.63090909090909	1.12	-2.71941176470588	0.159090909090908	0.692222222222224	1.55727272727273	-0.236666666666668	-1.09636363636364	-0.0510000000000019	-1.57	-0.147	0.110000000000001	-0.632857142857143	0.845714285714285	-0.142222222222221	-0.405555555555555	-0.245454545454544	-1.36642857142857	0.0309999999999988	-1.89555555555556	-0.567142857142859	-0.91	0.00750000000000028	0.00624999999999964	-0.113636363636365	0.656666666666668	0.723333333333334	-0.274615384615387	-0.477499999999999	0.187000000000001	-0.0589999999999993	-0.0939999999999994	-0.76	1.17	-0.623333333333333	-0.158666666666669	0.0274999999999999	-0.356999999999999	0.497692307692308	1.07	-1.46	-0.115454545454545	0	-0.506666666666668	0.580909090909092	0.629090909090909	2.09090909090909	0.04	-0.0846666666666667	-0.123333333333333	-0.0523076923076924	0.828571428571429	0	1.12266666666667	-0.0549999999999997	0.888888888888889	-0.873529411764705	-0.262222222222221	0.91	1.36375	-0.113999999999997	0.0742105263157882	-0.265000000000001	1.39272727272727	-0.0311111111111124	0.541818181818181	0.209374999999998	0.443333333333333	0.57	0	1.95	-1.61	-1.72	-2.59	0.579999999999999	1.1	0	3.25	-4.54	1.25	-0.69	-1.5	0	0	1.39	-0.219999999999999	0	-4.58	-4.57	-4.57	0	-1.06	-4.58	1.42	0.93	0	0	-4.58	0	1.41	0	2.32	0.0699999999999985	2.29	-3.76	-4.57	-1.94	-0.349999999999998	-1.72	1.3	-0.19	1.1	-2.58	-1.56	0	-3.19	0	-0.11	1.33	0.69	0.75	-1.59	-3.81	-1.1	-2.82	-0.20999999999999	-6.91	-1.65	-3.7	-0.34	0	-1.61	1.74	-2.42	-1.04	-0.85	3.74	-4.48	-0.690000000000001	1.88	-1.7	-2.5	2.96	4	-0.610000000000001	1.56	-2.5	0.609999999999999	-6.73	0	-2.75	-3.74	2.36	-4.41	-3.81	-1.28	0	-5.6	1.03	-6.91	-6.9	0	0.209999999999999	6.20999999999999	0	-2.81	-2.77	-3.42	-4.84	-0.47	-0.370000000000003	0	-4.38	6.01	0.02	0.55	0.33	0.48	-4.01	0.36	0.209999999999999	0.0899999999999981	-0.56	2.64	1.21	-2.43	0.609999999999999	-1.3	-0.93	0.300000000000001	0.14	-0.480000000000004	-5.40000000000001	-4.67	-4.32	-2.92	-3.94	0	3.41	2.44	6.82	-0.34	-2.04	-2.11	0	-0.13	4	-0.439999999999999	-0.11	-2.99	-2.45	-0.45	-0.43	1	-1.63	1.44	0.6	1.36	0.0800000000000018	0.200000000000001	3.48	-0.600000000000002	-1.03	-2.87	2.32	0.299999999999999	4.66	3.69	2.17	-0.449999999999999	0.15	0.220000000000001	-0.9	-0.530000000000001	-0.699999999999999	-1.67	2.79	0.63	0.0600000000000005	-0.799999999999999	-1.89	-1.49	-3.58	0.0899999999999999	1.19	1.92	-0.84	0	0.569999999999997	-0.03	2.41	0.700000000000003	0	-2.33	-1.65	-2.89	0.199999999999999	0.300000000000001	-0.0399999999999991	-1.61	0	-3.7	-3.93	-0.21	-0.276666666666667	-0.758333333333333	0.819999999999999	-0.622	-1.84714285714286	-2.33	0	1.30333333333333	-0.693999999999999	-0.932857142857143	-2.17	0.0350000000000001	-0.352499999999999	-1.35571428571428	0.794444444444444	0.675714285714285	0.517999999999999	-0.387142857142855	-0.0399999999999991	-1.77857142857143	0.481666666666667	0.0412499999999998	1.34428571428571	0.558333333333334	-1.516	1.16142857142857	0.238333333333333	-0.568571428571428	-0.494999999999999	0.8325	-0.716666666666665	0.476666666666667	-0.681764705882351	0.409230769230769	0.00666666666666593	1.09666666666667	-0.0749999999999993	-0.610000000000001	-1.78333333333333	-1.29583333333333	-0.417000000000002	-0.298888888888889	0.779285714285713	-1.40307692307692	-0.278333333333334	-0.476666666666667	1.19666666666667	-0.1425	-0.290000000000001	0.921250000000001	0.475	-0.53125	0.0975000000000001	-1.375	-1.752	-1.33555555555556	-1.05555555555556	-1.10866666666667	-2.39166666666667	0.687777777777779	-1.15428571428571	-0.0876923076923077	-0.625714285714285	-0.776249999999999	0.0999999999999996	-1.534	0.0750000000000011	-0.509	1.98083333333333	-1.51818181818182	0.067142857142855	-0.248666666666665	-1.03	0.102499999999999	1.055	3.00444444444444	0.0975000000000001	0.228888888888889	0.0912499999999987	2.24428571428571	-1.705	-1.101	-0.63125	-1.23249999999999	-1.80466666666666	1.77635683940025e-15	-1.78	1.462	-0.843333333333334	-1.29272727272727	0.382857142857143	-1.359	-1.419	-0.472500000000004	-1.39	-1.17823529411766	-0.415333333333336	-2.3925	-0.456250000000001	0.0824999999999996	-2.45888888888889	-2.04	-1.439375	0.247272727272726	0.73	1.72916666666667	0.476666666666667	0.22076923076923	0.0249999999999995	0.026470588235294	-0.390000000000001	0.611000000000001	0.28375	-0.280625000000001	0.550000000000001	0.515714285714285	0.405714285714286	-0.7075	0.0175000000000001	-0.83230769230769	-1.12188888888889	-0.499000000000001	0.597142857142858	0.166363636363634	-4.10636363636363	-0.160588235294121	1.38466666666666	-2.27	-1.63090909090909	-1.12	2.71941176470588	-0.15909090909091	-0.692222222222224	-1.55727272727272	0.236666666666668	1.09636363636364	0.0510000000000019	1.57	0.147	-0.109999999999999	0.632857142857143	-0.845714285714285	0.142222222222221	0.405555555555555	0.245454545454546	1.36642857142857	-0.0310000000000006	1.89555555555556	0.567142857142857	0.91	-0.00750000000000028	-0.00624999999999964	0.113636363636363	-0.656666666666665	-0.723333333333333	0.274615384615384	0.477500000000001	-0.186999999999999	0.0589999999999993	0.0940000000000012	0.76	-1.17	0.623333333333333	0.158666666666669	-0.0274999999999999	0.356999999999999	-0.497692307692308	-1.07	1.46	0.115454545454545	-3.5527136788005e-15	0.506666666666668	-0.580909090909088	-0.629090909090905	-2.09090909090909	-0.0399999999999996	0.0846666666666667	0.123333333333333	0.0523076923076924	-0.828571428571427	0	-1.12266666666667	0.0550000000000002	-0.888888888888889	0.873529411764705	0.262222222222224	-0.909999999999997	-1.36375	0.114000000000001	-0.0742105263157917	0.265000000000001	-1.39272727272727	0.0311111111111124	-0.541818181818183	-0.209374999999998	-0.443333333333333	0.58	0	1.95	-1.95	1.48	4.58	0	-2.57	1.61	3.81	2.37	1.25	0	3.4	-0.52	-1.61	1.39	0	0	-3.29	-4.57	-4.57	0	-1.06	-4.58	0.0800000000000001	0.93	4.04	2.36	-4.58	3.12	1.41	1.21	-1.06	0.0699999999999985	2.25	1.11	1.93	0.8	2.89	-2.29	-0.479999999999999	-4.48	1.1	-2.58	0.0999999999999996	0	-3.08	0	-0.11	1.33	-0.27	0.75	-2.07	4.38	1.65	-1.7	6.68	1.5	-1.65	-3.7	-1.54	0	0.32	0.819999999999999	0.56	2.69	0.970000000000001	3.74	0.83	-0.690000000000001	1.8	-0.21	-1.34	2.96	4	-0.610000000000001	1.59	-2.5	-2.31	-2.42	2.16	1.24	-1.45	1.13	-4.41	4.44089209850063e-16	-1.28	0	3.31	1.03	3.28	4.03	0	4.73	0	-1.41	-3.31	0.69	-3.42	0.25	5.14	0.370000000000001	1.41	-4.38	-1.18	0.02	0.55	0.73	0.48	-0.78	0.36	0.209999999999999	1.25	-0.56	2.64	1.21	1.27	-0.360000000000001	-0.290000000000001	1.96	1.35	-1.09	-2.24	5.41	-4.67	-4.32	1.67	4.11	0	3.41	-0.589999999999999	0.329999999999998	0.199999999999999	-3.41	0.620000000000005	-2.75	-0.13	3.84	-0.720000000000002	-0.11	1.71	-2.45	0	-0.35	1	-0.850000000000001	1.44	0.289999999999999	1.36	-1.61	0.95	2.9	0.87	1.65	-2.87	2.1	-0.119999999999999	3.03	0.970000000000002	1.72	-0.42	-0.149999999999999	0.219999999999999	-0.9	-0.98	-0.699999999999999	1.05	2.79	2.42	0	-0.799999999999999	-1.2	-0.93	3.87	-0.0300000000000002	0.56	1.92	-1.31	2.97	0.57	1.04	2.41	0.940000000000001	0	-2.7	0	1.12	0.199999999999999	-1.64	-0.700000000000001	0.71	0	0.909999999999999	-0.370000000000003	-0.21	0	0	0	0	0	0	-1.77635683940025e-15	0	0	0	0	0	0	0	0	-1.77635683940025e-15	0	0	1.77635683940025e-15	0	0	-1.77635683940025e-15	0	0	0	-1.77635683940025e-15	0	0	0	0	0	0	0	1.77635683940025e-15	0	0	0	0	1.77635683940025e-15	0	0	0	0	0	0	0	0	0	0	0	0	0	0	0	0	0	0	0	0	0	1.77635683940025e-15	0	0	0	0	1.77635683940025e-15	0	0	0	1.77635683940025e-15	0	-3.5527136788005e-15	0	0	0	0	0	-3.5527136788005e-15	0	0	0	0	0	0	0	1.77635683940025e-15	1.77635683940025e-15	0	0	0	0	3.5527136788005e-15	0	0	0	0	0	0	0	0	0	0	0	0	1.77635683940025e-15	3.5527136788005e-15	0	0	0	0	0	0	0	0	0	0	0	0	0	0	-0.784763157894739	0	8.88178419700125e-16	-3.5527136788005e-15	0	0	0	0	0	3.5527136788005e-15	0	0	0	0	0	3.5527136788005e-15	0	0	0	0	0	0	0	0	0	0	0	8.88178419700125e-16	0	0	0	0	0	0	0	0	1.77635683940025e-15	0	-1.77635683940025e-15	0	0	0	0	0	0	0	0	0	0	0	0	0	0	0	0	0	0	0	0	0	0	0	0	0	0	0	0	-1.77635683940025e-15	3.5527136788005e-15	0	0	0	0	0	0	0
chrX_703598_C_T_-	YJR145C_chrX_703598_C_T_72_2	FALSE	-0.340076362602146	UpStream	TRUE	TRUE	FALSE	FALSE	TRUE	TRUE	TRUE	TRUE	0.544586681334281	1	73	1	0	0	1	0	-1	0	0	0.440789473684211	0.985294117647059	10.870589774631	NA	NA	81	405	76	23	530	11.51	0.472441	0.339	0.339	0	0	0	0	0	0	0	0	0	0	0	0	0	0	0	0	0	0	0	0	0	0	0	-5.09	0	0	0	0	0	0	0	0	0	0	0	0	0	0	0	0	0	0	0	0	0	0	0	0	0	0	0	0	0	0	0	0	0	0	0	0	0	0	0	0	0	0	0	0	0.340000000000002	0	0	0	0	0	0	0	0	0	0	0	0	0	0	0	0	0	0	0	0	0	0	0	0	0	0	0	0	0	0	0	0	0	0	0	0	0	0	0	0	0	0	0	0	0	0	0	0	0	0	0	0	0	0	0	0	0	0	0	0	0	0	0	0	0	0	0	0	0	0	0	0	0	0	0	0	0	0	0	0	0	0	0	0	0	0	0	0	0	0	0	0	0	0	0	0	0	0	0	0	0	0	0	0	0	0	0	0	0	0	0	0	0	0	0	0	0	0	0	0	0	0	0	0	0	0	0	0	0	0	0	0	0	0	0	0	0	0	0	0	0	0	0	0	0	0	0	0	0	0	-5.09	0	0	0	0	0	0	0	0	0	0	0	0	0	0	0	0	0	0	0	0	0	0	0	0	0	0	0	0	0	0	0	0	0	0	0	0	0	0	0	0	0	0	0	0	0.340000000000002	0	0	0	0	0	0	0	0	0	0	0	0	0	0	0	0	0	0	0	0	0	0	0	0	0	0	0	0	0	0	0	0	0	0	0	0	0	0	0	0	0	0	0	0	0	0	0	0	0	0	0	0	0	0	0	0	0	0	0	0	0	0	0	0	0	0	0	0	0	0	0	0	0	0	0	0	0	0	0	0	0	0	0	0	0	0	0	0	0	0	0	0	0	0	0	0	0	0	0	0	0	0	0	0	0	0	0	0	0	0	0	0	0	0	0	0	0	0	0	0	0	0	0	0	0	0	0	0	0	0	0	0	0	0	0	0	0	0	0	0	0	0	0	0	0	0	0	0	0	0	-1	0	0	0	0	0	0	0	0	0	0	0	0	0	0	0	0	0	0	0	0	0	0	0	0	0	0	0	0	0	0	0	0	0	0	0	0	0	0	0	0	0	0	0	0	0	0	0	0	0	0	0	0	0	0	0	0	0	0	0	0	0	0	0	0	0	0	0	0	0	0	0	0	0	0	0	0	0	0	0	0	0	0	0	0	0	0	0	0	0	0	0	0	0	0	0	0	0	0	0	0	0	0	0	0	0	0	0	0	0	0	0	0	0	0	0	0	0	0	0	0	0	0	0	0	0	0	0	0	0	0	0	0	0	0	0	0	0	0	0	0	0	0	0	0	0	0	0	0	0	0	0	0	0	0	0	0	0	0	0	0	0	0	0	0	0	0	0	0	0	0	0	0	0	0	0	0	0	0	0	0	0	0	0	0	0	0	0	0	0	0	0	0	0	0	0	0	0	0	0	0	0	0	0	0	0	0	0	0	0	0	0	0	0	0	0	0	0	0	0	0	0	0	0	0	0	0	0	0	0	0	0	0	0	0	0	0	0	0	0	0	0	0	0	0	0	0	0	0	0	0	0	0	0	0	0	0	0	0	0	0	0	0	0	0	0	-6.88	0	0	0	0	0	0	0	0	0	0	0	0	0	0	0	0	0	0	0	0	0	0	0	0	0	0	0	0	0	0	0	0	0	0	0	0	0	0	0	0	0	0	0	0	0	0	0	0	0	0	0	0	0	0	0	0	0	0	0	0	0	0	0	0	0	0	0	0	0	0	0	0	0	0	0	0	0	0	0	0	0	0	0	0	0	0	0	0	0	0	0	0	0	0	0	0	0	0	0	0	0	0	0	0	0	0	0	0	0	0	0	0	0	0	0	0	0	0	0	0	0	0	0	0	0	0	0	0	0	0	0	0	0	0	0	0	0	0	0	0	0	0	0	0	0	0	0	0	0	0	0	0	0	0	0	0	0	0	0	0	0	0	0	0	0	0	0	0	0	0	0	0	0	0	0	0	0	0	0	0	0	0	0	0	0	0	0	0	0	0	0	0	0	0	0	-6.88	0	0	0	0	0	0	0	0	0	0	0	0	0	0	0	0	0	0	0	0	0	0	0	0	0	0	0	0	0	0	0	0	0	0	0	0	0	0	0	0	0	0	0	0	0	0	0	0	0	0	0	0	0	0	0	0	0	0	0	0	0	0	0	0	0	0	0	0	0	0	0	0	0	0	0	0	0	0	0	0	0	0	0	0	0	0	0	0	0	0	0	0	0	0	0	0	0	0	0	0	0	0	0	0	0	0	0	0	0	0	0	0	0	0	0	0	0	0	0	0	0	0	0	0	0	0	0	0	0	0	0	0	0	0	0	0	0	0	0	0	0	0	0	0	0	0	0	0	0	0	0	0	0	0	0	0	0	0	0	0	0	0	0	0	0	0	0	0	0	0	0	0	0	0	0	0	0	0	0	0	0	0	0	0	0	0	0	0	0	0	0	0	0	0	0	-1	0	0	0	0	0	0	0	0	0	0	0	0	0	0	0	0	0	0	0	0	0	0	0	0	0	0	0	0	0	0	0	0	0	0	0	0	0	0	0	0	0	0	0	0	0	0	0	0	0	0	0	0	0	0	0	0	0	0	0	0	0	0	0	0	0	0	0	0	0	0	0	0	0	0	0	0	0	0	0	0	0	0	0	0	0	0	0	0	0	0	0	0	0	0	0	0	0	0	0	0	0	0	0	0	0	0	0	0	0	0	0	0	0	0	0	0	0	0	0	0	0	0	0	0	0	-5.09	0	0	0	0	0	0	0	0	0	0	0	0	0	0	0	0	0	0	0	0	0	0	0	0	0	0	0	0	0	0	0	0	0	0	0	0	0	0	0	0	0	0	0	0	0.340000000000002	0	0	0	0	0	0	0	0	0	0	0	0	0	0	0	0	0	0	0	0	0	0	0	0	-6.88	0	0	0	0	0	0	0	0	0	0	0	0	0	0	0	0	0	0	0	0	0	0	0	0	0	0	0	0	0	0	0	0	0	0	0	0	0	0	0	0	0	0	0	0	0	0	0	0	0	0	0	0	0	0	0	0	0	0	0	0	0	0	0	0	0	0	0	0	0	0	0	0	0	0	0	0	0	0	0	0	0	0	0	0	0	0	0	0	0	0	0	0	0	0	0	0	0	0	0	0	0	0	0	0	0	0	0	0	0	0	0	0	0	0	0	0	0	0	0	0	0	0	0	0	0	-5.09	0	0	0	0	0	0	0	0	0	0	0	0	0	0	0	0	0	0	0	0	0	0	0	0	0	0	0	0	0	0	0	0	0	0	0	0	0	0	0	0	0	0	0	0	0.340000000000002	0	0	0	0	0	0	0	0	0	0	0	0	0	0	0	0	0	0	0	0	0	0	0	0	-6.88	0	0	0	0	0	0	0	0	0	0	0	0	0	0	0	0	0	0	0	0	0	0	0	0	0	0	0	0	0	0	0	0	0	0	0	0	0	0	0	0	0	0	0	0	0	0	0	0	0	0	0	0	0	0	0	0	0	0	0	0	0	0	0	0	0	0	0	0	0	0	0	0	0	0	0	0	0	0	0	0	0	0	0	0	0	0	0	0	0	0	0	0	0	0	0	0	0	0	0	0	0	0	0	0	0	0	0	0	0	0	0	0	0	0	0	0	0	0	0	0	0	0	0	0	0	-1	0	0	0	0	0	0	0	0	0	0	0	0	0	0	0	0	0	0	0	0	0	0	0	0	0	0	0	0	0	0	0	0	0	0	0	0	0	0	0	0	0	0	0	0	0	0	0	0	0	0	0	0	0	0	0	0	0	0	0	0	0	0	0	0	0	0	0	0	0	-1	0	0	0	0	0	0	0	0	0	0	0	0	0	0	0	0	0	0	0	0	0	0	0	0	0	0	0	0	0	0	0	0	0	0	0	0	0	0	0	0	0	0	0	0	0	0	0	0	0	0	0	0	0	0	0	0	0	0	0	0	0	0	0	0	0	0	0	0	0	0	0	0	0	0	0	0	0	0	0	0	0	0	0	0	0	0	0	0	0	0	0	0	0	0	0	0	0	0	0	0	0	0	-0.73	-3.9	-3.5	4	1.97	0.130000000000001	4	-0.58	-3.71	0.879999999999999	3.96	1.03	-4.46	-5.15	-0.58	-0.48	-5.15	-4.91	-0.580000000000001	4	-4.57	-4.81	-4.57	4	-1.15	-0.58	-5.15	-5.15	-5.15	-2.51	-0.58	0.26	-2.36	-0.819999999999999	4	-0.43	3.77	-0.4	-2.45	-0.950000000000001	0.38	2.41	-4.69	-3.86	2.52	-4.34	-0.580000000000001	1.2	-5.15	-1.33	-3.61	-3.36	-1.66	3.98	3.81	0.19	-0.139999999999999	-2.62	2.05	-7.21	3.12	-2.39	-0.579999999999998	1.28	1.76	-0.539999999999999	-3.67	-2.82	-0.340000000000002	1.46	-7.48	0.26	0.73	-0.91	0.88	-0.319999999999999	-1.68	0.859999999999996	4.26	1.06	1.87	-0.579999999999998	1.57	-3.04	-1.08	-2.47	3.81	-7.48	-4.96	-1.08	-4.13	-7.48	4.13	0.300000000000001	-2.65	-7.48	-5.82	2.8	-2.75	-7.44	-1.18	-1.88	0.159999999999997	-7.48	-0.00999999999999979	3.34	-2	-3.93	-0.32	-1.55	0.77	-1.74	-0.00999999999999979	-0.58	-3.45	-0.509999999999999	-0.71	0.699999999999999	-2.81	2.5	3.41	1.11	-2.32	2.79	0.120000000000001	-0.529999999999994	5.48	0.479999999999993	2.43	6.33	6.2	3.8	-2.7	-7.48	-4.76	-3.89	1.52	-1.59	-1.51	-0.66	-3.19	-5.15	-4.15	-0.97	-3.68	-0.37	-4.14	-1.3	-3.98	-3.1	-1.06	2.46	3.1	1.54	-0.300000000000001	-5.77	-1.93	-2.58	-0.81	-0.59	-6.69	-2.59	2.41	-5.07	-1.27	-2.48	-5.13	-2.37	-1.63	1.27	-1.22	-4.72	-0.580000000000001	-0.579999999999998	-1.72	2.19	0.98	-5.15	0.27	-4.54	-5.11	0.200000000000001	-0.21	0.44	2.2	-3.14	-5.15	0.750000000000002	-4.44	0.200000000000003	-2.82	-5.13	-1.97	0.47	2.49	-1.75	0.316666666666666	-1.89	-1.055	0.304	0.894285714285715	1.77	0.946666666666665	-0.381666666666668	-1.904	0.620000000000001	2.38285714285714	0.282500000000001	-2.83625	-0.800000000000001	-0.724444444444444	-0.869999999999999	-2.948	-3.62	-0.494285714285715	0.98	-1.82166666666667	-1.5725	-2.96285714285714	2.35533333333333	-2.678	-0.0571428571428569	-2.11833333333333	-1.40285714285714	-0.6525	0.678750000000001	0.635000000000002	0.00111111111111128	-0.521764705882354	-0.563076923076922	-0.113333333333332	-0.4825	-1.09071428571428	-0.63125	1.08333333333333	0.110833333333336	-0.264999999999999	-0.342222222222219	-0.450714285714284	-1.22384615384615	-0.634166666666667	-1.32	-1.3725	-0.226666666666667	-0.329000000000001	-2.56	-0.37	0.166250000000002	-1.96125	1.26	1.18	0.101111111111111	0.326666666666665	-1.05066666666666	2.89416666666667	-3.73333333333333	-1.92571428571429	-0.286153846153846	-0.572857142857142	-0.805	1.92181818181818	0.0860000000000003	-0.201000000000001	-2.494	2.41727272727273	0.829999999999998	0.387857142857143	0.0226666666666659	0.649999999999999	0.0837500000000002	-1.831	-0.689444444444444	-1.4225	-1.34388888888889	1.58875	-0.525714285714285	1.86	1.558	0.68125	-2.69375	-0.0973333333333315	2.35166666666667	1.30571428571429	-1.734	-0.0216666666666665	-0.360909090909093	-0.548571428571428	0.379000000000001	0.745999999999999	0.18	1.38375	-1.39	-0.972666666666669	1.715	-0.998750000000001	-2.48375	0.784444444444446	-0.254999999999999	1.345625	-1.76090909090909	0.158333333333333	0.144166666666667	-1.15	-1.21846153846154	0.178	-0.948235294117646	-0.187272727272727	-1.603	-0.95875	0.185625	-0.65	0.411428571428571	-1.63428571428571	-1.15875	-1.0875	0.670000000000002	0.236000000000001	-1.022	-0.17	-1.01454545454546	1.78818181818182	-3.27882352941176	-1.41066666666667	0.288	-0.173636363636362	2.19222222222222	1.56411764705882	3.03818181818182	-1.17	0.494545454545452	-0.445833333333333	-0.643636363636364	-0.686999999999998	-0.898	0.931000000000001	0.123636363636363	-2.73857142857143	-0.668571428571427	-0.396666666666667	-0.575555555555555	-1.12272727272727	-1.50142857142857	-1.652	-0.997777777777778	-1.12428571428571	-2.4475	-1.07125	-0.959999999999999	1.25181818181818	0.35	-1.25111111111111	-0.86846153846154	0.332500000000001	-0.782999999999999	0.247	0.287000000000001	-2.23	-2.11	1.155	-1.828	-0.9015	-0.946	-1.91230769230769	-0.0587499999999999	-1.04222222222222	0.14909090909091	-1.39722222222222	-0.108888888888888	-0.00636363636363768	-0.0209090909090914	1.31909090909091	1.581	0.86	-0.331111111111111	0.973846153846154	-1.49285714285714	-2.3875	0.439333333333334	0.924999999999999	0.357777777777777	0.237058823529411	-2.31	-0.175000000000001	1.05125	-1.786	0.119473684210526	-0.886999999999999	-0.210909090909091	-1.36833333333333	0.374545454545453	0.00187499999999829	-0.458571428571428	-2.39	-4.57	-5.15	3.98	-0.58	3.42	0.0100000000000016	-2.45	-5.15	1.45	-0.38	3.97	-1.67	-5.15	0.899999999999999	2.35	-4.28	-4.09	-5.15	4	-5.15	-5.15	4	-1.15	-0.58	-1.07	-0.58	-5.15	-4.42	-0.19	-4.87	-5.15	0.67	1.76	1.82	-3.24	-3.21	-2.04	0.26	-5.06	0.79	-1.04	3.64	-5.15	2.58	-1.36	-0.140000000000001	1.96	-5.15	3.04	0.17	-2.41	-1.65	-1.06	3.81	3.25	-2.9	-1.2	-7.48	-0.579999999999998	-0.569999999999999	-3.15	-1.15	-0.11	-2.35	-3.99	1.61	-4.37	-1.03	2.73	-2.48	0.500000000000003	-2.14	-5.15	0.459999999999999	0.24	-0.44	-3.13	1.44	-2.24	-1.74	-7.48	-1.04	-2.31	-7.01	-2.47	-0.57	-0.579999999999998	-0.57	-4.57	0.109999999999999	-2.98	-0.5	8.52	-3.42	-2.52	-3.43	1.3	-2.72	-3.75	-3.75	-2.98	0.0399999999999991	-7.48	3.81	3.39	-1.47	-3	-1.7	-0.659999999999999	-2.44	2.17	2	-3.19	-2.64	0.69	-0.51	-0.959999999999999	-3.06	-3.74	1.9	-2.55	-4.9	-3.69	-7.23	-3.03	-0.950000000000001	-0.0500000000000007	1.01	5.41	1.34	1.33	-4.72	-6.78	-6.56000000000001	-2.48	-2.25	-1.78	2.96	-1.6	-2.61	-4.87	-4.76	1.16	-1.75	0.66	-4.1	1.7	-1.97	-5.15	-1.17	1.99	2.92	-2.38	-4.38	1.71	-0.129999999999999	-2.68	-2.34	-2.49	-7.47	-0.88	-2.35	-2.91	-0.35	-3.94	-3.15	-5.15	-0.87	1.27	-1.22	-5.15	-0.709999999999999	-1.21	-2.01	0.96	-0.26	-5.13	-0.9	-0.88	-5.11	-0.72	-0.58	-0.25	-0.75	-5.02	-5.15	-1.22	-3.41	-4.77	-4.06	-5.15	-2.42	-0.720000000000001	-1.8	-2.24	-0.211666666666668	-2.495	0.51	-0.264	0.227142857142858	-0.578571428571429	-0.576666666666666	-1.88	-2.602	-0.334285714285715	-1.30714285714286	1.06375	-1.43125	-1.16857142857143	-0.676666666666669	-1.99571428571429	-2.32	-3.8	-3.18142857142857	-0.578571428571427	-0.786666666666667	-0.963749999999999	0.111428571428572	-0.113333333333332	-0.58	-0.998571428571429	-2.04333333333333	-0.738571428571428	0.0712499999999991	1.55375	-3.82166666666667	0.148888888888889	-0.855882352941176	-0.677692307692308	-1.41555555555555	0.177499999999998	-1.21928571428571	0.23	-1.15444444444444	-2.1575	-0.5	-0.997777777777777	0.69857142857143	-3.03230769230769	-0.00583333333333336	-1.56	-0.448333333333331	-0.110833333333334	-0.385000000000002	0.0024999999999995	0.19	0.0150000000000006	-0.72125	-0.418749999999999	0.306000000000001	0.0566666666666666	-1.08111111111111	-1.15466666666666	0.224999999999998	0.731111111111112	-1.10142857142857	-0.226153846153846	-1.19857142857143	-0.84375	1.08454545454545	-1.104	0.318	-2.083	2.6625	1.09909090909091	-0.537142857142854	-0.726666666666667	-2.04	-0.411250000000001	0.134	1.98277777777778	-0.126249999999999	-1.48166666666667	1.42375	-0.485714285714288	-0.638333333333334	0.459000000000003	-0.388749999999998	-3.35125	0.584666666666667	2.35166666666667	-1.19857142857143	1.278	-0.571666666666666	-1.01272727272727	0.422142857142857	-0.409999999999997	0.645000000000001	2.63321428571428	-0.872499999999999	-2.20294117647058	-1.21599999999999	0.662499999999998	-0.987499999999997	-0.983750000000001	-0.897777777777778	-1.60666666666667	-0.274374999999999	-2.10818181818182	1.62	0.216666666666665	-0.744166666666667	-0.689230769230768	0.0429999999999993	-0.624705882352941	-1.33818181818182	0.303	-0.62125	-0.0106249999999992	-0.0380000000000003	0.494285714285716	-1.05571428571429	-1.305	-1.594375	-2.43692307692308	0.359999999999999	-1.114	-0.571428571428572	-1.67636363636364	-1.15181818181818	-3.17176470588235	0.0600000000000023	-1.08	-0.0890909090909098	0.983333333333331	3.85941176470588	1.23272727272727	-2.17444444444445	-1.63454545454545	-1.15416666666667	1.52272727272727	-1.113	0.238000000000001	0.909000000000001	-0.318181818181818	-0.195714285714285	-1.35714285714286	-0.315555555555555	-0.741111111111111	-0.687272727272727	0.0650000000000013	-1.366	0.363333333333333	-1.04	-0.00375000000000014	-1.375	-1.25375	1.18181818181818	-2.01888888888889	-0.341111111111109	0.35	-0.493749999999999	-1.327	-0.144	0.328000000000001	-2.502	-1.15166666666667	-2.22666666666667	-1.49066666666667	-0.778500000000001	-1.07	-1.41846153846154	-1.3875	0.125555555555557	0.00818181818181785	-1.37888888888889	-0.0166666666666693	-2.06	-2.23	-1.31090909090909	1.237	0.863333333333334	-0.312222222222223	1.24769230769231	-0.91	-2.3875	-0.232666666666667	0.893333333333333	-0.735555555555555	0.778823529411765	-1.27	-1.254	-1.38	-1.778	-0.0478947368421068	-1.226	-0.833636363636364	-1.35277777777778	-0.49	-0.406874999999999	-0.347619047619047	-2.39	-4.57	-5.15	3.98	-0.58	2.13	4	-0.58	-5.15	1.45	3.53	3.97	-1.67	-5.15	-0.58	-0.48	-4.68	-4.09	-0.580000000000001	4	-4.57	-4.82	1.78	2.37	-0.58	-0.58	-3.7	-5.15	-4.42	-0.19	-0.58	-0.63	-1.03	1.56	3.59	-0.43	-3.21	-2.04	-1.49	-5.06	0.79	-1.04	3.64	-5.15	2.52	-1.36	-0.140000000000001	1.96	-5.15	2.52	-0.47	-2.41	-1.65	-0.7	3.81	3.25	-2.9	-1.2	-7.48	-1.05	-0.569999999999999	-3.15	-1.15	1.03	-2.35	-3.99	-0.27	-4.37	-0.340000000000002	2.73	-7.48	0.26	0.73	-5.07	0.88	-0.319999999999999	-0.44	-2.22	1.44	1.06	-1.74	-7.48	-1.04	-2.31	-7.01	-2.47	0.0100000000000016	-5.22	-3.21	-4.57	-3.57	-2.98	-0.5	8	-2.65	-2.52	-3.43	1.3	-2.72	-3.75	-3.75	-2.98	0.0399999999999991	-7.48	-0.00999999999999979	3.34	-2	-3.93	-0.799999999999999	-1.32	0.77	1.91	0.0899999999999999	-3.19	-3.45	-0.509999999999999	-0.51	-0.959999999999999	-2.81	2.5	3.41	-2.55	-3.46	2.52	-7.23	-3.03	5.48	-0.0500000000000007	1.01	6.33	6.2	3.8	-4.72	-6.78	-4.76	-2.48	1.52	-1.59	-1.51	-1.27	-2.61	-4.87	-4.76	-0.97	-3.68	-0.37	-4.1	-1.3	-3.98	-5.15	-1.06	1.99	3.1	0.23	-4.38	0.220000000000001	-1.93	-2.58	-0.81	-2.49	-6.98	-0.88	2.41	-5.07	-1.25	-2.48	-3.15	-5.15	-1.63	1.27	-1.22	-4.72	-0.580000000000001	-0.579999999999998	-2.01	2.19	0.98	-5.13	-0.659999999999999	-0.88	-5.11	-0.72	-0.389999999999999	0.43	2.2	-5.02	-5.15	-1.22	-4.44	-3.91	-2.82	-5.15	-1.97	-0.720000000000001	-1.8	-2.24	0.0525000000000002	-2.1925	-0.272499999999999	0.0200000000000014	0.560714285714285	0.595714285714285	0.184999999999999	-1.13083333333333	-2.253	0.142857142857142	0.537857142857143	0.673124999999999	-2.13375	-0.984285714285713	-0.700555555555557	-1.43285714285714	-2.634	-3.71	-1.83785714285714	0.200714285714286	-1.30416666666667	-1.268125	-1.42571428571429	1.04583333333333	-1.629	-0.527857142857144	-2.08083333333333	-1.07071428571429	-0.290624999999999	1.11625	-1.59333333333333	0.0750000000000011	-0.688823529411764	-0.620384615384614	-0.764444444444443	-0.1525	-1.155	-0.200624999999999	-0.0355555555555558	-1.02333333333333	-0.3825	-0.669999999999998	0.123928571428571	-2.12807692307692	-0.32	-1.44	-0.910416666666666	-0.168749999999999	-0.356999999999999	-1.27875	-0.0900000000000007	0.0906250000000002	-1.34125	0.420625	0.743	0.0788888888888906	-0.377222222222223	-1.10266666666666	1.55958333333334	-1.50111111111111	-1.51357142857143	-0.256153846153847	-0.885714285714286	-0.824374999999999	1.50318181818182	-0.509	0.0585000000000004	-2.2885	2.54521739130435	0.964545454545453	-0.0746428571428552	-0.352000000000004	-0.695	-0.16375	-0.8485	0.646666666666668	-0.774374999999999	-1.41277777777778	1.50625	-0.505714285714287	0.610833333333334	1.0085	0.146250000000002	-3.0225	0.243666666666662	2.35166666666667	0.0535714285714288	-0.228000000000002	-0.296666666666667	-0.686818181818182	-0.0632142857142863	-0.0154999999999994	0.695500000000001	1.32404166666667	0.255625	-1.79647058823529	-1.09433333333333	1.18875	-0.993125000000003	-1.73375	-0.0566666666666666	-0.930833333333332	0.535625	-1.93454545454545	0.889166666666666	0.18041666666667	-0.947083333333333	-0.953846153846152	0.1105	-0.786470588235294	-0.762727272727273	-0.65	-0.789999999999999	0.0875000000000004	-0.343999999999999	0.452857142857143	-1.345	-1.231875	-1.3409375	-0.883461538461535	0.298	-1.068	-0.370714285714286	-1.34545454545455	0.318181818181817	-3.22529411764705	-0.675333333333334	-0.395999999999997	-0.131363636363638	1.58777777777778	2.71176470588235	2.13545454545455	-1.67222222222222	-0.57	-0.800000000000001	0.439545454545456	-0.899999999999999	-0.33	0.92	-0.0972727272727276	-1.46714285714286	-1.01285714285714	-0.356111111111112	-0.658333333333333	-0.905000000000001	-0.718214285714289	-1.509	-0.317222222222222	-1.08214285714286	-1.225625	-1.223125	-1.106875	1.21681818181818	-0.834444444444445	-0.796111111111111	-0.259230769230768	-0.0806249999999995	-1.055	0.051499999999999	0.307500000000001	-2.366	-1.63083333333333	-0.535833333333333	-1.65933333333333	-0.840000000000002	-1.008	-1.66538461538461	-0.723125	-0.458333333333332	0.0786363636363632	-1.38805555555555	-0.0627777777777787	-1.03318181818182	-1.12545454545455	0.00409090909090892	1.409	0.861666666666667	-0.321666666666667	1.11076923076923	-1.20142857142857	-2.3875	0.103333333333333	0.909166666666668	-0.188888888888888	0.507941176470588	-1.79	-0.714500000000001	-0.164375	-1.782	0.0357894736842113	-1.0565	-0.522272727272727	-1.36055555555556	-0.0577272727272735	-0.202500000000001	-0.403095238095238
chrX_703598_C_T_+	YJR146W_chrX_703598_C_T_72_2	FALSE	-0.0160678722419192	UpStream	TRUE	TRUE	FALSE	FALSE	FALSE	FALSE	TRUE	TRUE	-0.284803374259848	1	73	1	0	0	1	0	-1	0	1	0.434210526315789	0.985074626865672	NA	NA	NA	NA	552	103	33	287	11.51	0.472441	0.339	0.339	0	0	0	0	0	0	0	0	0	0	0	0	0	0	0	0	0	0	0	0	0	0	0	0	0	0	0	0	0	0	0	0	0	0	0	0	0	0	0	0	0	0	0	0	0	0	0	0	0	0	0	0	0	0	0	0	0	0	0	0	0	0	0	0	0	0	0	0	0	0	0	0	0	0	0	0	0	0	0	0	0	0	0	0	0	0	0	0	0	0	0	0	0	-6.88	0	0	0	0	0	0	0	0	0	0	0	0	0	0	0	0	0	0	0	0	0	0	0	0	0	0	0	0	0	0	0	0	0	0	0	0	0	0	0	0	0	0	0	0	0	0	0	0	0	0	0	0	0	0	0	0	0	0	0	0	0	0	0	0	0	0	0	0	0	0	0	0	0	0	0	0	0	0	0	0	0	0	0	0	0	0	0	0	0	0	0	0	0	0	0	0	0	0	0	0	0	0	0	0	0	0	0	0	0	0	0	0	0	0	0	0	0	0	0	0	0	0	0	0	0	0	0	0	0	0	0	0	0	0	0	0	0	0	0	0	0	0	0	0	0	0	0	0	0	0	0	0	0	0	0	0	0	0	0	0	0	0	0	0	0	0	0	0	0	0	0	0	0	0	0	0	0	0	0	0	0	0	0	0	0	0	0	0	0	0	0	0	0	0	0	-6.88	0	0	0	0	0	0	0	0	0	0	0	0	0	0	0	0	0	0	0	0	0	0	0	0	0	0	0	0	0	0	0	0	0	0	0	0	0	0	0	0	0	0	0	0	0	0	0	0	0	0	0	0	0	0	0	0	0	0	0	0	0	0	0	0	0	0	0	0	0	0	0	0	0	0	0	0	0	0	0	0	0	0	0	0	0	0	0	0	0	0	0	0	0	0	0	0	0	0	0	0	0	0	0	0	0	0	0	0	0	0	0	0	0	0	0	0	0	0	0	0	0	0	0	0	0	0	0	0	0	0	0	0	0	0	0	0	0	0	0	0	0	0	0	0	0	0	0	0	0	0	0	0	0	0	0	0	0	0	0	0	0	0	0	0	0	0	0	0	0	0	0	0	0	0	0	0	0	0	0	0	0	0	0	0	0	0	0	0	0	0	0	0	0	0	0	-1	0	0	0	0	0	0	0	0	0	0	0	0	0	0	0	0	0	0	0	0	0	0	0	0	0	0	0	0	0	0	0	0	0	0	0	0	0	0	0	0	0	0	0	0	0	0	0	0	0	0	0	0	0	0	0	0	0	0	0	0	0	0	0	0	0	0	0	0	0	0	0	0	0	0	0	0	0	0	0	0	0	0	0	0	0	0	0	0	0	0	0	0	0	0	0	0	0	0	0	0	0	0	0	0	0	0	0	0	0	0	0	0	0	0	0	0	0	0	0	0	0	0	0	0	0	-5.09	0	0	0	0	0	0	0	0	0	0	0	0	0	0	0	0	0	0	0	0	0	0	0	0	0	0	0	0	0	0	0	0	0	0	0	0	0	0	0	0	0	0	0	0	0.340000000000002	0	0	0	0	0	0	0	0	0	0	0	0	0	0	0	0	0	0	0	0	0	0	0	0	0	0	0	0	0	0	0	0	0	0	0	0	0	0	0	0	0	0	0	0	0	0	0	0	0	0	0	0	0	0	0	0	0	0	0	0	0	0	0	0	0	0	0	0	0	0	0	0	0	0	0	0	0	0	0	0	0	0	0	0	0	0	0	0	0	0	0	0	0	0	0	0	0	0	0	0	0	0	0	0	0	0	0	0	0	0	0	0	0	0	0	0	0	0	0	0	0	0	0	0	0	0	0	0	0	0	0	0	0	0	0	0	0	0	0	0	0	0	0	0	0	0	0	0	0	0	-5.09	0	0	0	0	0	0	0	0	0	0	0	0	0	0	0	0	0	0	0	0	0	0	0	0	0	0	0	0	0	0	0	0	0	0	0	0	0	0	0	0	0	0	0	0	0.340000000000002	0	0	0	0	0	0	0	0	0	0	0	0	0	0	0	0	0	0	0	0	0	0	0	0	0	0	0	0	0	0	0	0	0	0	0	0	0	0	0	0	0	0	0	0	0	0	0	0	0	0	0	0	0	0	0	0	0	0	0	0	0	0	0	0	0	0	0	0	0	0	0	0	0	0	0	0	0	0	0	0	0	0	0	0	0	0	0	0	0	0	0	0	0	0	0	0	0	0	0	0	0	0	0	0	0	0	0	0	0	0	0	0	0	0	0	0	0	0	0	0	0	0	0	0	0	0	0	0	0	0	0	0	0	0	0	0	0	0	0	0	0	0	0	0	0	0	0	0	0	0	-1	0	0	0	0	0	0	0	0	0	0	0	0	0	0	0	0	0	0	0	0	0	0	0	0	0	0	0	0	0	0	0	0	0	0	0	0	0	0	0	0	0	0	0	0	0	0	0	0	0	0	0	0	0	0	0	0	0	0	0	0	0	0	0	0	0	0	0	0	0	0	0	0	0	0	0	0	0	0	0	0	0	0	0	0	0	0	0	0	0	0	0	0	0	0	0	0	0	0	0	0	0	0	0	0	0	0	0	0	0	0	0	0	0	0	0	0	0	0	0	0	0	0	0	0	0	0	0	0	0	0	0	0	0	0	0	0	0	0	0	0	0	0	0	0	0	0	0	0	0	0	0	0	0	0	0	0	0	0	0	0	0	0	0	0	0	0	0	0	0	0	0	0	0	0	0	0	0	0	0	0	0	0	0	0	0	0	0	0	0	0	0	0	0	0	0	-5.09	0	0	0	0	0	0	0	0	0	0	0	0	0	0	0	0	0	0	0	0	0	0	0	0	0	0	0	0	0	0	0	0	0	0	0	0	0	0	0	0	0	0	0	0	0.340000000000002	0	0	0	0	0	0	0	0	0	0	0	0	0	0	0	0	0	0	0	0	0	0	0	0	-6.88	0	0	0	0	0	0	0	0	0	0	0	0	0	0	0	0	0	0	0	0	0	0	0	0	0	0	0	0	0	0	0	0	0	0	0	0	0	0	0	0	0	0	0	0	0	0	0	0	0	0	0	0	0	0	0	0	0	0	0	0	0	0	0	0	0	0	0	0	0	0	0	0	0	0	0	0	0	0	0	0	0	0	0	0	0	0	0	0	0	0	0	0	0	0	0	0	0	0	0	0	0	0	0	0	0	0	0	0	0	0	0	0	0	0	0	0	0	0	0	0	0	0	0	0	0	-5.09	0	0	0	0	0	0	0	0	0	0	0	0	0	0	0	0	0	0	0	0	0	0	0	0	0	0	0	0	0	0	0	0	0	0	0	0	0	0	0	0	0	0	0	0	0.340000000000002	0	0	0	0	0	0	0	0	0	0	0	0	0	0	0	0	0	0	0	0	0	0	0	0	-6.88	0	0	0	0	0	0	0	0	0	0	0	0	0	0	0	0	0	0	0	0	0	0	0	0	0	0	0	0	0	0	0	0	0	0	0	0	0	0	0	0	0	0	0	0	0	0	0	0	0	0	0	0	0	0	0	0	0	0	0	0	0	0	0	0	0	0	0	0	0	0	0	0	0	0	0	0	0	0	0	0	0	0	0	0	0	0	0	0	0	0	0	0	0	0	0	0	0	0	0	0	0	0	0	0	0	0	0	0	0	0	0	0	0	0	0	0	0	0	0	0	0	0	0	0	0	-1	0	0	0	0	0	0	0	0	0	0	0	0	0	0	0	0	0	0	0	0	0	0	0	0	0	0	0	0	0	0	0	0	0	0	0	0	0	0	0	0	0	0	0	0	0	0	0	0	0	0	0	0	0	0	0	0	0	0	0	0	0	0	0	0	0	0	0	0	0	-1	0	0	0	0	0	0	0	0	0	0	0	0	0	0	0	0	0	0	0	0	0	0	0	0	0	0	0	0	0	0	0	0	0	0	0	0	0	0	0	0	0	0	0	0	0	0	0	0	0	0	0	0	0	0	0	0	0	0	0	0	0	0	0	0	0	0	0	0	0	0	0	0	0	0	0	0	0	0	0	0	0	0	0	0	0	0	0	0	0	0	0	0	0	0	0	0	0	0	0	0	0	0	-2.39	-4.57	-5.15	3.98	-0.58	3.42	0.0100000000000016	-2.45	-5.15	1.45	-0.38	3.97	-1.67	-5.15	0.899999999999999	2.35	-4.28	-4.09	-5.15	4	-5.15	-5.15	4	-1.15	-0.58	-1.07	-0.58	-5.15	-4.42	-0.19	-4.87	-5.15	0.67	1.76	1.82	-3.24	-3.21	-2.04	0.26	-5.06	0.79	-1.04	3.64	-5.15	2.58	-1.36	-0.140000000000001	1.96	-5.15	3.04	0.17	-2.41	-1.65	-1.06	3.81	3.25	-2.9	-1.2	-7.48	-0.579999999999998	-0.569999999999999	-3.15	-1.15	-0.11	-2.35	-3.99	1.61	-4.37	-1.03	2.73	-2.48	0.500000000000003	-2.14	-5.15	0.459999999999999	0.24	-0.44	-3.13	1.44	-2.24	-1.74	-7.48	-1.04	-2.31	-7.01	-2.47	-0.57	-0.579999999999998	-0.57	-4.57	0.109999999999999	-2.98	-0.5	8.52	-3.42	-2.52	-3.43	1.3	-2.72	-3.75	-3.75	-2.98	0.0399999999999991	-7.48	3.81	3.39	-1.47	-3	-1.7	-0.659999999999999	-2.44	2.17	2	-3.19	-2.64	0.69	-0.51	-0.959999999999999	-3.06	-3.74	1.9	-2.55	-4.9	-3.69	-7.23	-3.03	-0.950000000000001	-0.0500000000000007	1.01	5.41	1.34	1.33	-4.72	-6.78	-6.56000000000001	-2.48	-2.25	-1.78	2.96	-1.6	-2.61	-4.87	-4.76	1.16	-1.75	0.66	-4.1	1.7	-1.97	-5.15	-1.17	1.99	2.92	-2.38	-4.38	1.71	-0.129999999999999	-2.68	-2.34	-2.49	-7.47	-0.88	-2.35	-2.91	-0.35	-3.94	-3.15	-5.15	-0.87	1.27	-1.22	-5.15	-0.709999999999999	-1.21	-2.01	0.96	-0.26	-5.13	-0.9	-0.88	-5.11	-0.72	-0.58	-0.25	-0.75	-5.02	-5.15	-1.22	-3.41	-4.77	-4.06	-5.15	-2.42	-0.720000000000001	-1.8	-2.24	-0.211666666666668	-2.495	0.51	-0.264	0.227142857142858	-0.578571428571429	-0.576666666666666	-1.88	-2.602	-0.334285714285715	-1.30714285714286	1.06375	-1.43125	-1.16857142857143	-0.676666666666669	-1.99571428571429	-2.32	-3.8	-3.18142857142857	-0.578571428571427	-0.786666666666667	-0.963749999999999	0.111428571428572	-0.113333333333332	-0.58	-0.998571428571429	-2.04333333333333	-0.738571428571428	0.0712499999999991	1.55375	-3.82166666666667	0.148888888888889	-0.855882352941176	-0.677692307692308	-1.41555555555555	0.177499999999998	-1.21928571428571	0.23	-1.15444444444444	-2.1575	-0.5	-0.997777777777777	0.69857142857143	-3.03230769230769	-0.00583333333333336	-1.56	-0.448333333333331	-0.110833333333334	-0.385000000000002	0.0024999999999995	0.19	0.0150000000000006	-0.72125	-0.418749999999999	0.306000000000001	0.0566666666666666	-1.08111111111111	-1.15466666666666	0.224999999999998	0.731111111111112	-1.10142857142857	-0.226153846153846	-1.19857142857143	-0.84375	1.08454545454545	-1.104	0.318	-2.083	2.6625	1.09909090909091	-0.537142857142854	-0.726666666666667	-2.04	-0.411250000000001	0.134	1.98277777777778	-0.126249999999999	-1.48166666666667	1.42375	-0.485714285714288	-0.638333333333334	0.459000000000003	-0.388749999999998	-3.35125	0.584666666666667	2.35166666666667	-1.19857142857143	1.278	-0.571666666666666	-1.01272727272727	0.422142857142857	-0.409999999999997	0.645000000000001	2.63321428571428	-0.872499999999999	-2.20294117647058	-1.21599999999999	0.662499999999998	-0.987499999999997	-0.983750000000001	-0.897777777777778	-1.60666666666667	-0.274374999999999	-2.10818181818182	1.62	0.216666666666665	-0.744166666666667	-0.689230769230768	0.0429999999999993	-0.624705882352941	-1.33818181818182	0.303	-0.62125	-0.0106249999999992	-0.0380000000000003	0.494285714285716	-1.05571428571429	-1.305	-1.594375	-2.43692307692308	0.359999999999999	-1.114	-0.571428571428572	-1.67636363636364	-1.15181818181818	-3.17176470588235	0.0600000000000023	-1.08	-0.0890909090909098	0.983333333333331	3.85941176470588	1.23272727272727	-2.17444444444445	-1.63454545454545	-1.15416666666667	1.52272727272727	-1.113	0.238000000000001	0.909000000000001	-0.318181818181818	-0.195714285714285	-1.35714285714286	-0.315555555555555	-0.741111111111111	-0.687272727272727	0.0650000000000013	-1.366	0.363333333333333	-1.04	-0.00375000000000014	-1.375	-1.25375	1.18181818181818	-2.01888888888889	-0.341111111111109	0.35	-0.493749999999999	-1.327	-0.144	0.328000000000001	-2.502	-1.15166666666667	-2.22666666666667	-1.49066666666667	-0.778500000000001	-1.07	-1.41846153846154	-1.3875	0.125555555555557	0.00818181818181785	-1.37888888888889	-0.0166666666666693	-2.06	-2.23	-1.31090909090909	1.237	0.863333333333334	-0.312222222222223	1.24769230769231	-0.91	-2.3875	-0.232666666666667	0.893333333333333	-0.735555555555555	0.778823529411765	-1.27	-1.254	-1.38	-1.778	-0.0478947368421068	-1.226	-0.833636363636364	-1.35277777777778	-0.49	-0.406874999999999	-0.347619047619047	-0.73	-3.9	-3.5	4	1.97	0.130000000000001	4	-0.58	-3.71	0.879999999999999	3.96	1.03	-4.46	-5.15	-0.58	-0.48	-5.15	-4.91	-0.580000000000001	4	-4.57	-4.81	-4.57	4	-1.15	-0.58	-5.15	-5.15	-5.15	-2.51	-0.58	0.26	-2.36	-0.819999999999999	4	-0.43	3.77	-0.4	-2.45	-0.950000000000001	0.38	2.41	-4.69	-3.86	2.52	-4.34	-0.580000000000001	1.2	-5.15	-1.33	-3.61	-3.36	-1.66	3.98	3.81	0.19	-0.139999999999999	-2.62	2.05	-7.21	3.12	-2.39	-0.579999999999998	1.28	1.76	-0.539999999999999	-3.67	-2.82	-0.340000000000002	1.46	-7.48	0.26	0.73	-0.91	0.88	-0.319999999999999	-1.68	0.859999999999996	4.26	1.06	1.87	-0.579999999999998	1.57	-3.04	-1.08	-2.47	3.81	-7.48	-4.96	-1.08	-4.13	-7.48	4.13	0.300000000000001	-2.65	-7.48	-5.82	2.8	-2.75	-7.44	-1.18	-1.88	0.159999999999997	-7.48	-0.00999999999999979	3.34	-2	-3.93	-0.32	-1.55	0.77	-1.74	-0.00999999999999979	-0.58	-3.45	-0.509999999999999	-0.71	0.699999999999999	-2.81	2.5	3.41	1.11	-2.32	2.79	0.120000000000001	-0.529999999999994	5.48	0.479999999999993	2.43	6.33	6.2	3.8	-2.7	-7.48	-4.76	-3.89	1.52	-1.59	-1.51	-0.66	-3.19	-5.15	-4.15	-0.97	-3.68	-0.37	-4.14	-1.3	-3.98	-3.1	-1.06	2.46	3.1	1.54	-0.300000000000001	-5.77	-1.93	-2.58	-0.81	-0.59	-6.69	-2.59	2.41	-5.07	-1.27	-2.48	-5.13	-2.37	-1.63	1.27	-1.22	-4.72	-0.580000000000001	-0.579999999999998	-1.72	2.19	0.98	-5.15	0.27	-4.54	-5.11	0.200000000000001	-0.21	0.44	2.2	-3.14	-5.15	0.750000000000002	-4.44	0.200000000000003	-2.82	-5.13	-1.97	0.47	2.49	-1.75	0.316666666666666	-1.89	-1.055	0.304	0.894285714285715	1.77	0.946666666666665	-0.381666666666668	-1.904	0.620000000000001	2.38285714285714	0.282500000000001	-2.83625	-0.800000000000001	-0.724444444444444	-0.869999999999999	-2.948	-3.62	-0.494285714285715	0.98	-1.82166666666667	-1.5725	-2.96285714285714	2.35533333333333	-2.678	-0.0571428571428569	-2.11833333333333	-1.40285714285714	-0.6525	0.678750000000001	0.635000000000002	0.00111111111111128	-0.521764705882354	-0.563076923076922	-0.113333333333332	-0.4825	-1.09071428571428	-0.63125	1.08333333333333	0.110833333333336	-0.264999999999999	-0.342222222222219	-0.450714285714284	-1.22384615384615	-0.634166666666667	-1.32	-1.3725	-0.226666666666667	-0.329000000000001	-2.56	-0.37	0.166250000000002	-1.96125	1.26	1.18	0.101111111111111	0.326666666666665	-1.05066666666666	2.89416666666667	-3.73333333333333	-1.92571428571429	-0.286153846153846	-0.572857142857142	-0.805	1.92181818181818	0.0860000000000003	-0.201000000000001	-2.494	2.41727272727273	0.829999999999998	0.387857142857143	0.0226666666666659	0.649999999999999	0.0837500000000002	-1.831	-0.689444444444444	-1.4225	-1.34388888888889	1.58875	-0.525714285714285	1.86	1.558	0.68125	-2.69375	-0.0973333333333315	2.35166666666667	1.30571428571429	-1.734	-0.0216666666666665	-0.360909090909093	-0.548571428571428	0.379000000000001	0.745999999999999	0.18	1.38375	-1.39	-0.972666666666669	1.715	-0.998750000000001	-2.48375	0.784444444444446	-0.254999999999999	1.345625	-1.76090909090909	0.158333333333333	0.144166666666667	-1.15	-1.21846153846154	0.178	-0.948235294117646	-0.187272727272727	-1.603	-0.95875	0.185625	-0.65	0.411428571428571	-1.63428571428571	-1.15875	-1.0875	0.670000000000002	0.236000000000001	-1.022	-0.17	-1.01454545454546	1.78818181818182	-3.27882352941176	-1.41066666666667	0.288	-0.173636363636362	2.19222222222222	1.56411764705882	3.03818181818182	-1.17	0.494545454545452	-0.445833333333333	-0.643636363636364	-0.686999999999998	-0.898	0.931000000000001	0.123636363636363	-2.73857142857143	-0.668571428571427	-0.396666666666667	-0.575555555555555	-1.12272727272727	-1.50142857142857	-1.652	-0.997777777777778	-1.12428571428571	-2.4475	-1.07125	-0.959999999999999	1.25181818181818	0.35	-1.25111111111111	-0.86846153846154	0.332500000000001	-0.782999999999999	0.247	0.287000000000001	-2.23	-2.11	1.155	-1.828	-0.9015	-0.946	-1.91230769230769	-0.0587499999999999	-1.04222222222222	0.14909090909091	-1.39722222222222	-0.108888888888888	-0.00636363636363768	-0.0209090909090914	1.31909090909091	1.581	0.86	-0.331111111111111	0.973846153846154	-1.49285714285714	-2.3875	0.439333333333334	0.924999999999999	0.357777777777777	0.237058823529411	-2.31	-0.175000000000001	1.05125	-1.786	0.119473684210526	-0.886999999999999	-0.210909090909091	-1.36833333333333	0.374545454545453	0.00187499999999829	-0.458571428571428	-2.39	-4.57	-5.15	3.98	-0.58	2.13	4	-0.58	-5.15	1.45	3.53	3.97	-1.67	-5.15	-0.58	-0.48	-4.68	-4.09	-0.580000000000001	4	-4.57	-4.82	1.78	2.37	-0.58	-0.58	-3.7	-5.15	-4.42	-0.19	-0.58	-0.63	-1.03	1.56	3.59	-0.43	-3.21	-2.04	-1.49	-5.06	0.79	-1.04	3.64	-5.15	2.52	-1.36	-0.140000000000001	1.96	-5.15	2.52	-0.47	-2.41	-1.65	-0.7	3.81	3.25	-2.9	-1.2	-7.48	-1.05	-0.569999999999999	-3.15	-1.15	1.03	-2.35	-3.99	-0.27	-4.37	-0.340000000000002	2.73	-7.48	0.26	0.73	-5.07	0.88	-0.319999999999999	-0.44	-2.22	1.44	1.06	-1.74	-7.48	-1.04	-2.31	-7.01	-2.47	0.0100000000000016	-5.22	-3.21	-4.57	-3.57	-2.98	-0.5	8	-2.65	-2.52	-3.43	1.3	-2.72	-3.75	-3.75	-2.98	0.0399999999999991	-7.48	-0.00999999999999979	3.34	-2	-3.93	-0.799999999999999	-1.32	0.77	1.91	0.0899999999999999	-3.19	-3.45	-0.509999999999999	-0.51	-0.959999999999999	-2.81	2.5	3.41	-2.55	-3.46	2.52	-7.23	-3.03	5.48	-0.0500000000000007	1.01	6.33	6.2	3.8	-4.72	-6.78	-4.76	-2.48	1.52	-1.59	-1.51	-1.27	-2.61	-4.87	-4.76	-0.97	-3.68	-0.37	-4.1	-1.3	-3.98	-5.15	-1.06	1.99	3.1	0.23	-4.38	0.220000000000001	-1.93	-2.58	-0.81	-2.49	-6.98	-0.88	2.41	-5.07	-1.25	-2.48	-3.15	-5.15	-1.63	1.27	-1.22	-4.72	-0.580000000000001	-0.579999999999998	-2.01	2.19	0.98	-5.13	-0.659999999999999	-0.88	-5.11	-0.72	-0.389999999999999	0.43	2.2	-5.02	-5.15	-1.22	-4.44	-3.91	-2.82	-5.15	-1.97	-0.720000000000001	-1.8	-2.24	0.0525000000000002	-2.1925	-0.272499999999999	0.0200000000000014	0.560714285714285	0.595714285714285	0.184999999999999	-1.13083333333333	-2.253	0.142857142857142	0.537857142857143	0.673124999999999	-2.13375	-0.984285714285713	-0.700555555555557	-1.43285714285714	-2.634	-3.71	-1.83785714285714	0.200714285714286	-1.30416666666667	-1.268125	-1.42571428571429	1.04583333333333	-1.629	-0.527857142857144	-2.08083333333333	-1.07071428571429	-0.290624999999999	1.11625	-1.59333333333333	0.0750000000000011	-0.688823529411764	-0.620384615384614	-0.764444444444443	-0.1525	-1.155	-0.200624999999999	-0.0355555555555558	-1.02333333333333	-0.3825	-0.669999999999998	0.123928571428571	-2.12807692307692	-0.32	-1.44	-0.910416666666666	-0.168749999999999	-0.356999999999999	-1.27875	-0.0900000000000007	0.0906250000000002	-1.34125	0.420625	0.743	0.0788888888888906	-0.377222222222223	-1.10266666666666	1.55958333333334	-1.50111111111111	-1.51357142857143	-0.256153846153847	-0.885714285714286	-0.824374999999999	1.50318181818182	-0.509	0.0585000000000004	-2.2885	2.54521739130435	0.964545454545453	-0.0746428571428552	-0.352000000000004	-0.695	-0.16375	-0.8485	0.646666666666668	-0.774374999999999	-1.41277777777778	1.50625	-0.505714285714287	0.610833333333334	1.0085	0.146250000000002	-3.0225	0.243666666666662	2.35166666666667	0.0535714285714288	-0.228000000000002	-0.296666666666667	-0.686818181818182	-0.0632142857142863	-0.0154999999999994	0.695500000000001	1.32404166666667	0.255625	-1.79647058823529	-1.09433333333333	1.18875	-0.993125000000003	-1.73375	-0.0566666666666666	-0.930833333333332	0.535625	-1.93454545454545	0.889166666666666	0.18041666666667	-0.947083333333333	-0.953846153846152	0.1105	-0.786470588235294	-0.762727272727273	-0.65	-0.789999999999999	0.0875000000000004	-0.343999999999999	0.452857142857143	-1.345	-1.231875	-1.3409375	-0.883461538461535	0.298	-1.068	-0.370714285714286	-1.34545454545455	0.318181818181817	-3.22529411764705	-0.675333333333334	-0.395999999999997	-0.131363636363638	1.58777777777778	2.71176470588235	2.13545454545455	-1.67222222222222	-0.57	-0.800000000000001	0.439545454545456	-0.899999999999999	-0.33	0.92	-0.0972727272727276	-1.46714285714286	-1.01285714285714	-0.356111111111112	-0.658333333333333	-0.905000000000001	-0.718214285714289	-1.509	-0.317222222222222	-1.08214285714286	-1.225625	-1.223125	-1.106875	1.21681818181818	-0.834444444444445	-0.796111111111111	-0.259230769230768	-0.0806249999999995	-1.055	0.051499999999999	0.307500000000001	-2.366	-1.63083333333333	-0.535833333333333	-1.65933333333333	-0.840000000000002	-1.008	-1.66538461538461	-0.723125	-0.458333333333332	0.0786363636363632	-1.38805555555555	-0.0627777777777787	-1.03318181818182	-1.12545454545455	0.00409090909090892	1.409	0.861666666666667	-0.321666666666667	1.11076923076923	-1.20142857142857	-2.3875	0.103333333333333	0.909166666666668	-0.188888888888888	0.507941176470588	-1.79	-0.714500000000001	-0.164375	-1.782	0.0357894736842113	-1.0565	-0.522272727272727	-1.36055555555556	-0.0577272727272735	-0.202500000000001	-0.403095238095238
chrX_703629_A_G_+	YJR146W_chrX_703629_A_G_72_2	NA	-0.281201997173924	UpStream	TRUE	TRUE	FALSE	FALSE	FALSE	FALSE	TRUE	TRUE	0.110421300441427	1	73	1	0	-1	0	1	0	0	0	0.480263157894737	1.01388888888889	NA	NA	NA	NA	552	103	33	256	11.51	0	0.364	0.364	0	0	0	0	0	0	0	0	0	0	0	0	0	0	0	0	0	0	0	0	0	0	0	0	0	0	0	0	0	0	0	0	0	0	0	0	0	0	0	0	0	0	0	0	0	0	0	0	0	0	0	0	0	0	0	0	0	0	0	0	0	0	0	0	0	0	0	0	0	0	0	0	0	0	0	0	0	0	0	0	0	0	0	0	0	0	0	0	0	0	0	0	0	0	0	0	0	0	0	0	0	0	0	0	0	0	0	0	0	0	0	0	0	0	0	0	0	0	0	0	0	0	0	0	0	0	0	0	0	0	0	0	0	0	0	0	0	0	0	0	0	0	0	0	0	0	0	0	0	0	0	0	0	0	0	0	0	0	0	0	0	0	0	0	0	0	0	0	0	0	0	0	0	0	0	0	0	0	0	0	0	0	0	0	0	0	0	0	0	0	0	0	0	0	0	0	0	0	0	0	0	0	0	0	0	0	0	0	0	0	0	0	0	0	0	0	0	0	0	0	0	0	0	0	0	0	0	0	0	0	0	0	0	0	0	0	0	0	0	0	0	0	0	0	0	0	0	0	0	0	0	0	0	0	0	0	0	0	0	0	0	0	0	0	0	0	0	0	0	0	0	0	0	0	0	0	0	0	0	0	0	0	0	0	0	0	0	0	0	0	0	0	0	0	0	0	0	0	0	0	0	0	0	0	0	0	0	0	0	0	0	0	0	0	0	0	0	0	0	0	0	0	0	0	0	0	0	0	0	0	0	0	0	0	0	0	0	0	0	0	0	0	0	0	0	0	0	0	0	0	0	0	0	0	0	0	0	0	0	0	0	0	0	0	0	0	0	0	0	0	0	0	0	0	0	0	0	0	0	0	0	0	0	0	0	0	0	0	0	0	0	0	0	0	0	0	0	0	0	0	0	0	0	0	0	0	0	0	0	0	0	0	0	0	0	0	0	0	0	0	0	0	0	0	0	0	0	0	0	0	0	0	0	0	0	0	0	0	0	0	0	0	0	0	0	0	0	0	0	0	0	0	0	0	0	0	0	0	0	0	0	0	0	0	0	0	0	0	0	0	0	0	0	0	0	0	0	0	0	0	0	0	0	0	0	0	0	0	0	0	0	0	0	0	0	0	0	0	0	0	0	0	0	0	0	0	0	0	0	0	0	0	0	0	0	0	0	0	0	0	0	0	0	0	0	0	0	0	0	0	0	0	0	0	0	0	0	0	0	0	0	0	0	0	0	0	0	0	0	0	0	0	0	0	0	0	0	0	0	0	0	0	0	0	0	0	0	0	0	0	0	0	0	0	0	0	0	0	0	0	0	0	0	0	0	0	0	0	0	0	0	0	0	0	0	0	0	0	0	0	0	0	0	0	0	0	0	0	0	0	0	0	0	0	0	0	0	0	0	0	0	0	0	0	0	0	0	0	0	0	0	0	0	0	0	0	0	0	0	0	0	0	0	0	0	0	0	0	0	0	0	0	0	0	0	0	0	0	0	0	0	0	0	0	0	0	0	0	0	0	0	0	0	0	0	0	0	0	0	0	0	0	0	0	0	0	0	0	0	0	0	0	0	0	0	0	0	0	0	0	0	0	0	0	0	0	0	0	0	0	0	0	0	0	0	0	0	0	0	0	0	0	0	0	0	0	0	0	0	0	0	0	0	0	0	0	0	0	0	0	0	0	0	0	0	0	0	0	0	0	0	0	0	0	0	0	0	0	0	0	0	0	0	0	0	0	0	0	0	0	0	0	0	0	0	0	0	0	0	0	0	0	0	0	0	0	0	0	0	0	0	0	0	0	0	0	0	0	0	0	0	0	0	0	0	0	0	0	0	0	0	0	0	0	0	0	0	0	0	0	0	0	0	0	0	0	0	0	0	0	0	0	0	0	0	0	0	0	0	0	0	0	0	0	0	0	0	0	0	0	0	0	0	0	0	0	0	0	0	0	0	0	0	0	0	0	0	0	0	0	0	0	0	0	0	0	0	0	0	0	0	0	0	0	0	0	0	0	0	0	0	0	0	0	0	0	0	0	0	0	0	0	0	0	0	0	0	0	0	0	0	0	0	0	0	0	0	0	0	0	0	0	0	0	0	0	0	0	0	0	0	0	0	0	0	0	0	0	0	0	0	0	0	0	0	0	0	0	0	0	0	0	0	0	0	0	0	0	0	0	0	0	0	0	0	0	0	0	0	0	0	0	0	0	0	0	0	0	0	0	0	0	0	0	0	0	0	0	0	0	0	0	0	0	0	0	0	0	0	0	0	0	0	0	0	0	0	0	0	0	0	0	0	0	0	0	0	0	0	0	0	0	0	0	0	0	0	0	0	0	0	0	0	0	0	0	0	0	0	0	0	0	0	0	0	0	0	0	0	0	0	0	0	0	0	0	0	0	0	0	0	0	0	0	0	0	0	0	0	0	0	0	0	0	0	0	0	0	0	0	0	0	0	0	0	0	0	0	0	0	0	0	0	0	0	0	0	0	0	0	0	0	0	0	0	0	0	0	0	0	0	0	0	0	0	0	0	0	0	0	0	0	0	0	0	0	0	0	0	0	0	0	0	0	0	0	0	0	0	0	0	0	0	0	0	0	0	0	0	0	0	0	0	0	0	0	0	0	0	0	0	0	0	0	0	0	0	0	0	0	0	0	0	0	0	0	0	0	0	0	0	0	0	0	0	0	0	0	0	0	0	0	0	0	0	0	0	0	0	0	0	0	0	0	0	0	0	0	0	0	0	0	0	0	0	0	0	0	0	0	0	0	0	0	0	0	0	0	0	0	0	0	0	0	0	0	0	0	0	0	0	0	0	0	0	0	0	0	0	0	0	0	0	0	0	0	0	0	0	0	0	0	0	0	0	0	0	0	0	0	0	0	0	0	0	0	0	0	0	0	0	0	0	0	0	0	0	0	0	0	0	0	0	0	0	0	0	0	0	0	0	0	0	0	0	0	0	0	0	0	0	0	0	0	0	0	0	0	0	0	0	0	0	0	0	0	0	0	0	0	0	0	0	0	0	0	0	0	0	0	0	0	0	0	0	0	0	0	0	0	0	0	0	0	0	0	0	0	0	0	0	0	0	0	0	0	0	0	0	0	0	0	0	0	0	0	0	0	0	0	0	0	0	0	0	0	0	0	0	0	0	0	0	0	0	0	0	0	0	0	0	0	0	0	0	0	0	0	0	0	0	0	0	0	0	0	0	0	0	0	0	0	0	0	0	0	0	0	0	0	0	0	0	0	0	0	0	0	0	0	0	0	0	0	0	0	0	0	0	0	0	0	0	0	0	0	0	0	0	0	0	0	0	0	0	0	0	0	0	0	0	0	0	0	0	0	0	0	0	0	0	0	0	0	0	0	0	0	0	0	0	0	0	0	0	0	0	0	0	0	0	0	0	0	0	0	0	0	0	0	0	0	0	0	0	0	0	0	0	0	0	0	0	0	0	0	0	0	0	0	0	0	0	0	0	0	0	0	0	0	0	0	0	0	0	0	0	0	0	0	0	0	0	0	0	0	0	0	0	0	0	0	0	0	0	0	0	0	0	0	0	0	0	0	0	0	0	0	0	0	0	0	0	0	0	0	0	0	0	0	0	0	0	0	0	0	0	0	0	0	0	0	0	0	0	0	0	0	0	0	0	0	0	0	0	0	0	0	0	0	0	0	0	0	0	0	0	0	0	0	0	0	0	0	0	0	0	0	0	0	0	0	0	0	0	0	0	0	0	0	0	0	0	0	0	0	0	0	0	0	0	0	0	0	0	0	0	0	0	0	0	0	0	0	0	0	0	0	0	0	0	0	0	0	0	0	0	0	0	0	0	0	0	0	0	0	0	0	0	0	0	0	0	0	0	0	0	0	0	0	0	0	0	0	0	0	0	0	0	0	0	0	0	0	0	0	0	0	0	0	0	0	0	0	0	0	0	0	0	0	0	0	0	0	0	0	0	0	0	0	0	0	0	0	0	0	0	0	0	0	0	0	0	0	-2.23	0.58	-1.39	0.29	-0.0800000000000001	2.45	-4	0.549999999999999	0.57	0.230000000000001	-2.49	0.42	5.15	2.92	-1.54	3.79	5.15	5.15	0.58	4.58	5.15	5.15	5.15	4.42	1.15	0.580000000000001	3.29	-1.11	1.39	-4	-1.58	2.53	2.84	3.35	0.58	1.48	3.22	5	-3.06	-3.08	0.57	4.44	0.58	-2.98	2.25	2.68	0.58	2.06	-0.519999999999999	3.43	0.39	-1.91	-1.14	-3.98	0.569999999999999	-2.38	-1.11	2.77999999999999	-2.77	1.75	4.86	0.0899999999999999	4.96	3.87	-3.45	3.25	1.64	0.19	-0.340000000000003	-4.16	-1.67000000000001	-3.56	-2.9	0.58	2.95	4.30999999999999	3.1	3.29	-2.07	0.579999999999999	-6.33	-5.86	-3.86	6.85	-3.8	-0.81	-0.57	7.48	-3.24	3.64	-0.25	0.580000000000002	1.68	-4.83	-2.47	0.579999999999998	1.23	-2.9	7.48	2.92	1.18	1.81	-3.3	2.62	4.96	0.209999999999997	1.02	2.97	-0.95	0.28	0.8	2.03	0.00999999999999979	0	1.17	-0.56	3.18	0.26	1.69	-0.52	-3.9	-1.11	-1.42	0.77	-2.11	4.09	2.52	-1.35	3.31	0.569999999999997	-4.45000000000001	-3.37	0.579999999999998	-1.78	4.76	3.51	-3.58	0.58	-3.2	-1.93	1.82	0.35	-0.53	0.57	4.11	0.279999999999999	1.47	2.99	3.76	2.05	0.68	4.66	-1.03	-0.180000000000001	5.26	2.34	-0.260000000000002	-2.48	-2.58	-3.66	1.33	2.73	0.9	2.18	1.27	1.68	-0.139999999999999	-3.27	3.76	-1.27	2.55	0.609999999999999	0.58	0.58	-2.35	-1.83	-0.13	0.58	1.59	4.27	1.7	-0.23	0.58	-3.27	0.74	3.29	0.58	-3.3	0.58	3.85	1.27	1.46	0.74	-0.0700000000000007	-0.25	0.260000000000001	-0.316666666666666	1.89	1.055	-0.304	-0.894285714285715	-1.77	-0.946666666666667	0.381666666666668	1.904	-0.619999999999999	-2.38285714285714	-0.282499999999999	2.83625	0.800000000000001	0.724444444444444	0.869999999999999	2.948	3.62	0.494285714285713	-0.979999999999999	1.82166666666667	1.5725	2.96285714285714	0.210000000000001	2.678	0.0571428571428587	2.11833333333333	1.40285714285714	0.6525	-0.678749999999999	-0.635	-0.00111111111111128	0.521764705882351	0.563076923076924	0.113333333333333	0.482500000000002	1.09071428571428	0.63125	-1.08333333333333	-0.110833333333334	0.265000000000001	0.342222222222222	0.450714285714287	1.22384615384615	0.634166666666667	1.32	1.3725	0.226666666666667	0.329000000000001	2.56	0.37	-0.166250000000001	1.96125	-1.26	-1.18	-0.101111111111111	-0.326666666666667	1.05066666666666	-2.89416666666667	3.73333333333333	1.92571428571429	0.286153846153846	0.572857142857142	0.805	-1.92181818181818	-0.0860000000000003	0.201000000000001	2.494	-2.24416666666667	-0.83	-0.387857142857143	-0.0226666666666659	-0.649999999999999	-0.0837500000000002	1.831	0.689444444444447	1.4225	1.34388888888889	-1.58875	0.525714285714287	-1.86	-1.558	-0.68125	2.69375	0.0973333333333315	-2.35166666666667	-1.30571428571429	1.734	0.0216666666666665	0.360909090909091	0.548571428571428	-0.378999999999998	-0.745999999999999	-0.180000000000001	-1.38375	1.39	0.972666666666669	-1.715	0.998749999999998	2.48375	-0.784444444444444	0.255000000000001	-1.345625	1.76090909090909	-0.158333333333333	-0.144166666666663	1.15	1.21846153846154	-0.178	0.948235294117647	0.187272727272727	1.603	0.958750000000002	-0.185624999999998	0.65	-0.411428571428572	1.63428571428571	1.15875	1.0875	-0.669999999999998	-0.236000000000001	1.022	0.170000000000001	1.01454545454546	-1.78818181818182	3.27882352941177	1.41066666666666	-0.288	0.173636363636362	-2.19222222222222	-1.56411764705882	-3.03818181818182	1.17	-0.494545454545456	0.445833333333336	0.643636363636364	0.686999999999998	0.898	-0.930999999999999	-0.123636363636363	2.73857142857143	0.668571428571429	0.396666666666667	0.575555555555555	1.12272727272727	1.50142857142857	1.652	0.997777777777777	1.12428571428571	2.4475	1.07125	0.960000000000001	-1.25181818181818	-0.350000000000001	1.25111111111111	0.868461538461538	-0.3325	0.782999999999999	-0.247	-0.287000000000001	2.23	2.11	-1.155	1.828	0.9015	0.946	1.91230769230769	0.0587499999999999	1.04222222222222	-0.149090909090908	1.39722222222222	0.108888888888888	0.00636363636363591	0.0209090909090914	-1.31909090909091	-1.581	-0.86	0.331111111111111	-0.973846153846154	1.49285714285714	2.3875	-0.439333333333333	-0.924999999999999	-0.357777777777779	-0.237058823529411	2.31	0.174999999999999	-1.05125	1.786	-0.119473684210529	0.887	0.210909090909091	1.36833333333333	-0.374545454545453	-0.00187500000000007	0.458571428571429	-2.4	0.58	-4	1.03	0.58	-4	5.14	-0.169999999999999	0.58	0.58	1.62	-3.23	0.58	0.58	0.610000000000001	4.49	4.16	5.08	4.69	2.71	-0.0100000000000007	-1.82	0.89	0.0100000000000007	0.58	-0.790000000000003	0.58	0.58	0.58	-2.09	5.15	4.65	4.02	1.59	3.01	3.24	2.2	1.27	-2.82	4.52	2.33	2.47	0.58	3.05	-1.57	1.21	0.140000000000001	-3.35	-1.99	-0.399999999999999	-2.16	-0.35	1.35	3.45	-3.81	-3.5	2.52	3.83	-1.44	-2.19	4.27	-1.17	0.57	5.35	-0.859999999999999	3.08	3.26	1.64	-1.44	0.120000000000001	-5.27	-0.24	2.14	0.58	1.29	-3.25	0.639999999999997	1.65	-4.26	0.989999999999998	3.3	-5.29	1.79	2.36	5.19	-0.81	4.96	0.56	0.57	-3.52	-1.89	0.579999999999998	-1.59	4.38	-2.07	0.579999999999998	-0.719999999999995	0.579999999999998	-1.7	0.0299999999999976	3.75	4.64	0.579999999999998	4.85	-3.81	-0.78	0.640000000000001	3.15	0.39	0.920000000000001	1.14	-1.32	1.31	-0.389999999999999	-1.01	-0.419999999999999	2.82	-3.03	0.34	0.710000000000001	-1.89	0.85	-0.47	3.33	7.23	0.579999999999999	1.49	0.579999999999998	0.579999999999998	-0.800000000000001	-2.9	-0.800000000000001	5.89	0.289999999999999	7.48	-6.15	7.42	-0.94	-3.83	-2.81	2.08	0.58	-0.48	-0.45	1.87	0.53	-0.089999999999999	3.01	3.49	1.95	1.17	4.57	-3.57	1.58	2.96	0.579999999999997	5.07	-0.420000000000001	-1.84	-3.04	0.42	2.06	2.79	2.18	0.58	3.71	1.27	5.15	0.87	-1.27	2.88	-0.2	1.7	1.49	4.1	-2.5	-0.73	1.23	0.25	0.58	1.7	0.57	0.579999999999999	0.58	1.77	1.98	-0.81	-2.38	0.58	-0.330000000000002	4.06	2.41	0.46	-3.3	-3.3	1.79	0.211666666666666	2.495	-0.51	0.264	-0.227142857142857	0.578571428571427	0.576666666666666	1.88	2.602	0.334285714285715	1.30714285714286	-1.06375	1.43125	1.16857142857143	0.676666666666668	1.99571428571429	2.32	3.8	3.18142857142857	0.578571428571429	0.786666666666667	0.963750000000001	-0.11142857142857	0.113333333333333	0.58	0.998571428571429	2.04333333333333	0.738571428571428	-0.0712500000000009	-1.55375	3.82166666666667	-0.148888888888889	0.855882352941176	0.677692307692308	1.41555555555556	-0.177499999999998	1.21928571428571	-0.23	1.15444444444444	2.1575	0.5	0.997777777777777	-0.698571428571427	3.03230769230769	0.00583333333333158	1.56	0.448333333333334	0.110833333333334	0.385	-0.0024999999999995	-0.19	-0.0149999999999988	0.721250000000001	0.418749999999999	-0.306000000000001	-0.0566666666666649	1.08111111111111	1.15466666666666	-0.225000000000001	-0.731111111111115	1.10142857142857	0.226153846153847	1.19857142857143	0.843749999999999	-1.08454545454545	1.104	-0.318	2.083	-2.6625	-1.09909090909091	0.537142857142854	0.726666666666667	2.04	0.411250000000001	-0.134	-1.98277777777778	0.126249999999999	1.48166666666667	-1.42375	0.485714285714286	0.638333333333335	-0.459	0.388749999999998	3.35125	-0.584666666666671	-2.35166666666667	1.19857142857143	-1.278	0.571666666666665	1.01272727272727	-0.422142857142855	0.409999999999997	-0.645	0.677499999999998	0.8725	2.20294117647058	1.216	-0.662499999999998	0.987499999999997	0.983749999999997	0.89777777777778	1.60666666666667	0.274374999999999	2.10818181818182	-1.62	-0.216666666666669	0.744166666666668	0.689230769230769	-0.0430000000000001	0.624705882352942	1.33818181818182	-0.303	0.621250000000002	0.010625000000001	0.0379999999999998	-0.494285714285715	1.05571428571429	1.305	1.594375	2.43692307692308	-0.359999999999999	1.114	0.571428571428571	1.67636363636364	1.15181818181818	3.17176470588235	-0.0599999999999987	1.08	0.0890909090909062	-0.983333333333334	-3.85941176470588	-1.23272727272727	2.17444444444444	1.63454545454546	1.15416666666667	-1.52272727272727	1.113	-0.238	-0.909000000000001	0.318181818181818	0.195714285714287	1.35714285714286	0.315555555555555	0.741111111111111	0.687272727272726	-0.0650000000000013	1.366	-0.363333333333333	1.04	0.00375000000000014	1.375	1.25375	-1.18181818181818	2.01888888888889	0.341111111111109	-0.350000000000001	0.493749999999999	1.327	0.143999999999998	-0.327999999999999	2.502	1.15166666666667	2.22666666666667	1.49066666666667	0.778499999999999	1.07	1.41846153846154	1.3875	-0.125555555555556	-0.00818181818181785	1.37888888888889	0.0166666666666675	2.06	2.23	1.31090909090909	-1.237	-0.863333333333333	0.312222222222221	-1.24769230769231	0.91	2.3875	0.232666666666667	-0.893333333333334	0.735555555555557	-0.778823529411763	1.27	1.254	1.38	1.778	0.0478947368421068	1.226	0.833636363636366	1.35277777777778	0.49	0.406874999999999	0.347619047619046	-2.24	0.58	-4	1.03	-0.0800000000000001	-0.57	-4	-0.100000000000001	0.57	0.230000000000001	-2.49	0.42	5.07	0.78	0.610000000000001	4.49	4.16	5.15	0.58	4.58	-0.0100000000000007	-1.82	3.87	1.64	0.790000000000001	0.580000000000001	1.21	0.58	0.58	-2.28	3.57	4.65	4.02	1.59	3.01	3.24	2.2	5	-3.06	-2.12	0.57	2.47	0.58	-2.98	2.25	2.68	0.140000000000001	1.98	-0.519999999999999	3.43	-1.85	-1.91	-1.14	-3.74	0.569999999999999	-2.38	-1.11	2.77999999999999	-2.77	1.75	4.28	0.0899999999999999	4.38	5.35	-2.74	3.25	3.26	0.19	-1.44	-4.16	-5.27	-0.24	-2.9	0.58	1.33	-3.25	2.87	1.65	-4.26	0.579999999999999	-6.33	-5.86	-3.86	6.85	-3.07	-0.81	0.68	0.56	0.47	3.64	-1.89	0.580000000000002	1.68	-4.83	-2.47	0.579999999999998	1.23	-2.9	7.39	2.92	1.18	1.81	-3.3	4.85	0.57	-0.78	0.640000000000001	2.97	0.39	0.28	1.14	1.86	1.31	0	-1.01	-0.419999999999999	3.18	-0.420000000000002	0.34	0.710000000000001	-2.03	-1.11	-1.42	1.86	-2.11	0.579999999999999	1.49	-1.35	3.31	-0.800000000000001	-2.9	-1.73	1.92	-1.78	7.48	0.0100000000000007	6.98	0.58	-3.83	-2.81	1.82	0.35	-0.53	0.53	3.16	0.53	0.490000000000001	3.01	3.49	1.95	0.68	4.66	-1.03	1.58	5.26	1.39	5.07	-1.7	-1.84	-3.66	1.33	2.73	2.79	2.18	1.27	3.71	-0.139999999999999	-0.32	0.87	-1.27	2.88	-0.2	0.58	0.58	-2.35	-2.5	-0.13	0.749999999999999	0.25	4.27	1.7	-0.23	0.579999999999999	-3.27	1.77	3.19	0.58	-3.3	0.58	3.85	3.89	1.46	0.46	-0.750000000000001	-0.25	0.260000000000001	-0.0525000000000002	2.1925	0.272500000000001	-0.0200000000000005	-0.560714285714285	-0.595714285714287	-0.184999999999999	1.13083333333333	2.253	-0.142857142857142	-0.537857142857144	-0.673125000000001	2.13375	0.984285714285715	0.700555555555557	1.43285714285714	2.634	3.71	1.83785714285714	-0.200714285714286	1.30416666666667	1.268125	1.42571428571429	0.161666666666667	1.629	0.527857142857142	2.08083333333333	1.07071428571428	0.290624999999999	-1.11625	1.59333333333333	-0.0750000000000011	0.688823529411764	0.620384615384614	0.764444444444443	0.1525	1.155	0.200624999999999	0.0355555555555558	1.02333333333333	0.3825	0.669999999999998	-0.123928571428571	2.12807692307692	0.32	1.44	0.910416666666666	0.168750000000001	0.356999999999999	1.27875	0.0899999999999999	-0.0906250000000002	1.34125	-0.420625000000001	-0.743	-0.0788888888888888	0.377222222222223	1.10266666666666	-1.55958333333333	1.50111111111111	1.51357142857143	0.256153846153845	0.885714285714284	0.824375	-1.50318181818182	0.509	-0.0585000000000004	2.2885	-2.45333333333333	-0.964545454545455	0.0746428571428552	0.352	0.694999999999999	0.163749999999999	0.8485	-0.646666666666668	0.774374999999999	1.41277777777778	-1.50625	0.505714285714285	-0.610833333333334	-1.0085	-0.14625	3.0225	-0.243666666666662	-2.35166666666667	-0.0535714285714288	0.227999999999998	0.296666666666667	0.686818181818181	0.0632142857142846	0.0154999999999994	-0.695500000000001	0.248749999999998	-0.255625	1.79647058823529	1.09433333333333	-1.18875	0.993124999999997	1.73375	0.0566666666666666	0.930833333333332	-0.535625	1.93454545454546	-0.889166666666668	-0.180416666666666	0.947083333333333	0.953846153846153	-0.1105	0.786470588235294	0.762727272727273	0.649999999999999	0.790000000000001	-0.0874999999999986	0.344	-0.452857142857143	1.345	1.231875	1.3409375	0.883461538461539	-0.298	1.068	0.370714285714286	1.34545454545455	-0.31818181818182	3.22529411764706	0.675333333333331	0.395999999999997	0.131363636363638	-1.58777777777778	-2.71176470588235	-2.13545454545455	1.67222222222222	0.569999999999997	0.800000000000001	-0.439545454545456	0.899999999999999	0.330000000000002	-0.92	0.0972727272727276	1.46714285714286	1.01285714285714	0.356111111111112	0.658333333333333	0.904999999999999	0.718214285714286	1.509	0.317222222222222	1.08214285714286	1.225625	1.223125	1.106875	-1.21681818181818	0.834444444444445	0.796111111111111	0.259230769230772	0.0806249999999995	1.055	-0.0515000000000008	-0.307499999999999	2.366	1.63083333333333	0.535833333333334	1.65933333333333	0.84	1.008	1.66538461538462	0.723125	0.458333333333334	-0.0786363636363632	1.38805555555556	0.0627777777777787	1.03318181818182	1.12545454545455	-0.0040909090909107	-1.409	-0.861666666666666	0.321666666666667	-1.11076923076923	1.20142857142857	2.3875	-0.103333333333333	-0.909166666666668	0.18888888888889	-0.507941176470588	1.79	0.714499999999999	0.164375	1.782	-0.0357894736842113	1.0565	0.522272727272727	1.36055555555556	0.0577272727272735	0.202499999999997	0.403095238095238
chrX_703809_C_T_-	YJR145C_chrX_703809_C_T_72_2	FALSE	0.0152227863915241	UpStream	TRUE	TRUE	FALSE	FALSE	TRUE	TRUE	TRUE	TRUE	0.680212929332865	1	73	1	0	0	1	0	-1	0	0	0.473684210526316	0.986301369863014	10.870589774631	NA	NA	81	405	76	23	741	12.99	0.00787402	0.367	0.367	0	0	0	0	0	0	0	0	0	0	0	0	0	0	0	0	0	0	0	0	0	0	0	0	0	0	0	0	0	0	0	0	0	0	0	0	0	0	0	0	0	0	0	0	0	0	0	0	0	0	0	0	0	0	0	0	0	0	0	0	0	0	0	0	0	0	0	0	0	0	0	0	0	0	0	0	0	0	0	0	0	0	0	0	0	0	0	0	0	0	0	0	0	0	0	0	0	0	0	0	0	0	0	0	0	0	0	0	0	0	0	0	0	0	0	0	0	0	0	0	0	0	0	0	0	0	0	0	0	0	0	0	0	0	0	0	0	0	0	0	0	0	0	0	0	0	0	0	0	0	0	0	0	0	0	0	0	0	0	0	0	0	0	0	0	0	0	0	0	0	0	0	0	0	0	0	0	0	0	0	0	0	0	0	0	0	0	0	0	0	0	0	0	0	0	0	0	0	0	0	0	0	0	0	0	0	0	0	0	0	0	0	0	0	0	0	0	0	0	0	0	0	0	0	0	0	0	0	0	0	0	0	0	0	0	0	0	0	0	0	0	0	0	0	0	0	0	0	0	0	0	0	0	0	0	0	0	0	0	0	0	0	0	0	0	0	0	0	0	0	0	0	0	0	0	0	0	0	0	0	0	0	0	0	0	0	0	0	0	0	0	0	0	0	0	0	0	0	0	0	0	0	0	0	0	0	0	0	0	0	0	0	0	0	0	0	0	0	0	0	0	0	0	0	0	0	0	0	0	0	0	0	0	0	0	0	0	0	0	0	0	0	0	0	0	0	0	0	0	0	0	0	0	0	0	0	0	0	0	0	0	0	0	0	0	0	0	0	0	0	0	0	0	0	0	0	0	0	0	0	0	0	0	0	0	0	0	0	0	0	0	0	0	0	0	0	0	0	0	0	0	0	0	0	0	0	0	0	0	0	0	0	0	0	0	0	0	0	0	0	0	0	0	0	0	0	0	0	0	0	0	0	0	0	0	0	0	0	0	0	0	0	0	0	0	0	0	0	0	0	0	0	0	0	0	0	0	0	0	0	0	0	0	0	0	0	0	0	0	0	0	0	0	0	0	0	0	0	0	0	0	0	0	0	0	0	0	0	0	0	0	0	0	0	0	0	0	0	0	0	0	0	0	0	0	0	0	0	0	0	0	0	0	0	0	0	0	0	0	0	0	0	0	0	0	0	0	0	0	0	0	0	0	0	0	0	0	0	0	0	0	0	0	0	0	0	0	0	0	0	0	0	0	0	0	0	0	0	0	0	0	0	0	0	0	0	0	0	0	0	0	0	0	0	0	0	0	0	0	0	0	0	0	0	0	0	0	0	0	0	0	0	0	0	0	0	0	0	0	0	0	0	0	0	0	0	0	0	0	0	0	0	0	0	0	0	0	0	0	0	0	0	0	0	0	0	0	0	0	0	0	0	0	0	0	0	0	0	-5.8	0	0	0	0	0	0	0	0	0	0	0	0	0	0	0	0	0	0	0	0	0	0	0	0	0	0	0	0	0	0	0	0	0	0	0	0	0	0	0	0	0	0	0	0	0	0	0	0	0	0	0	0	0	0	0	0	0	0	0	0	0	0	0	0	0	0	0	0	0	0	0	0	0	0	0	0	0	0	0	0	0	0	0	0	0	0	0	0	0	0	0	0	0	0	0	0	0	0	0	0	0	0	0	0	0	0	0	0	0	0	0	0	0	0	0	0	0	0	0	0	0	0	0	0	0	0	0	0	0	0	0	0	0	0	0	0	0	0	0	0	0	0	0	0	0	0	0	0	0	0	0	0	0	0	0	0	0	0	0	0	0	0	0	0	0	0	0	0	0	0	0	0	0	0	0	0	0	0	0	0	0	0	0	0	0	0	0	0	0	0	0	0	0	0	0	-5.8	0	0	0	0	0	0	0	0	0	0	0	0	0	0	0	0	0	0	0	0	0	0	0	0	0	0	0	0	0	0	0	0	0	0	0	0	0	0	0	0	0	0	0	0	0	0	0	0	0	0	0	0	0	0	0	0	0	0	0	0	0	0	0	0	0	0	0	0	0	0	0	0	0	0	0	0	0	0	0	0	0	0	0	0	0	0	0	0	0	0	0	0	0	0	0	0	0	0	0	0	0	0	0	0	0	0	0	0	0	0	0	0	0	0	0	0	0	0	0	0	0	0	0	0	0	0	0	0	0	0	0	0	0	0	0	0	0	0	0	0	0	0	0	0	0	0	0	0	0	0	0	0	0	0	0	0	0	0	0	0	0	0	0	0	0	0	0	0	0	0	0	0	0	0	0	0	0	0	0	0	0	0	0	0	0	0	0	0	0	0	0	0	0	0	0	-1	0	0	0	0	0	0	0	0	0	0	0	0	0	0	0	0	0	0	0	0	0	0	0	0	0	0	0	0	0	0	0	0	0	0	0	0	0	0	0	0	0	0	0	0	0	0	0	0	0	0	0	0	0	0	0	0	0	0	0	0	0	0	0	0	0	0	0	0	0	0	0	0	0	0	0	0	0	0	0	0	0	0	0	0	0	0	0	0	0	0	0	0	0	0	0	0	0	0	0	0	0	0	0	0	0	0	0	0	0	0	0	0	0	0	0	0	0	0	0	0	0	0	0	0	0	0	0	0	0	0	0	0	0	0	0	0	0	0	0	0	0	0	0	0	0	0	0	0	0	0	0	0	0	0	0	0	0	0	0	0	0	0	0	0	0	0	0	0	0	0	0	0	0	0	0	0	0	0	0	0	0	0	0	0	0	0	0	0	0	0	0	0	0	0	0	-5.8	0	0	0	0	0	0	0	0	0	0	0	0	0	0	0	0	0	0	0	0	0	0	0	0	0	0	0	0	0	0	0	0	0	0	0	0	0	0	0	0	0	0	0	0	0	0	0	0	0	0	0	0	0	0	0	0	0	0	0	0	0	0	0	0	0	0	0	0	0	0	0	0	0	0	0	0	0	0	0	0	0	0	0	0	0	0	0	0	0	0	0	0	0	0	0	0	0	0	0	0	0	0	0	0	0	0	0	0	0	0	0	0	0	0	0	0	0	0	0	0	0	0	0	0	0	0	0	0	0	0	0	0	0	0	0	0	0	0	0	0	0	0	0	0	0	0	0	0	0	0	0	0	0	0	0	0	0	0	0	0	0	0	0	0	0	0	0	0	0	0	0	0	0	0	0	0	0	0	0	0	0	0	0	0	0	0	0	0	0	0	0	0	0	0	0	-5.8	0	0	0	0	0	0	0	0	0	0	0	0	0	0	0	0	0	0	0	0	0	0	0	0	0	0	0	0	0	0	0	0	0	0	0	0	0	0	0	0	0	0	0	0	0	0	0	0	0	0	0	0	0	0	0	0	0	0	0	0	0	0	0	0	0	0	0	0	0	0	0	0	0	0	0	0	0	0	0	0	0	0	0	0	0	0	0	0	0	0	0	0	0	0	0	0	0	0	0	0	0	0	0	0	0	0	0	0	0	0	0	0	0	0	0	0	0	0	0	0	0	0	0	0	0	0	0	0	0	0	0	0	0	0	0	0	0	0	0	0	0	0	0	0	0	0	0	0	0	0	0	0	0	0	0	0	0	0	0	0	0	0	0	0	0	0	0	0	0	0	0	0	0	0	0	0	0	0	0	0	0	0	0	0	0	0	0	0	0	0	0	0	0	0	0	-1	0	0	0	0	0	0	0	0	0	0	0	0	0	0	0	0	0	0	0	0	0	0	0	0	0	0	0	0	0	0	0	0	0	0	0	0	0	0	0	0	0	0	0	0	0	0	0	0	0	0	0	0	0	0	0	0	0	0	0	0	0	0	0	0	0	0	0	0	0	0	0	0	0	0	0	0	0	0	0	0	0	0	0	0	0	0	0	0	0	0	0	0	0	0	0	0	0	0	0	0	0	0	0	0	0	0	0	0	0	0	0	0	0	0	0	0	0	0	0	0	0	0	0	0	0	0	0	0	0	0	0	0	0	0	0	0	0	0	0	0	0	0	0	0	0	-0.58	-4.34	-3.5	4	4	4	-0.579999999999999	-0.58	-3.5	-3.25	3.28	-1.4	-3.64	-1.73	-1.08	-0.580000000000001	-3.48	-2.66	-0.58	1.17	4	-0.0699999999999998	-3.84	-5.15	-0.359999999999999	-0.58	-2.18	-4.2	-4.95	4	1.39	-0.04	-4.08	-1.68	0.609999999999999	1.72	-3.44	-2.86	2.12	-0.58	0.38	3.25	1.96	-5.15	2.52	-0.58	-2.11	-2.54	-2.55	-2.53	-4.03	0.18	-5.15	1.82	3.8	-1.08	2	-0.299999999999997	0.120000000000001	-6.49	-0.58	-3.62	-4.96	0.43	-0.57	0.0599999999999996	4.12	-3.08	0.34	2.03	-3.86	-0.66	-1.44	2.2	-4.24	3.16	-4.56	3.17	6.17	1.06	6.26	-4.84	2.58	-3.04	-2.03	1.91	3.81	-6.54	-0.56	1.37	-4.13	6.02	1.78	0.29	-2.65	-5.48999999999999	-0.830000000000002	1.78	-8.88178419700125e-16	-7.44	-1.18	-2.16	1.17	-0.930000000000003	3.81	-3.05	-0.81	-0.47	0.02	0.0699999999999998	1.43	-2.93	-0.0100000000000002	0.0199999999999996	-3.45	1.57	0.43	-3.79	-1.09	0.68	3.41	-1.65	-0.97	4.48	2.98	-5.03	-1.53	0.0999999999999996	-1.32	1.57	3.93	0.31	-5.65	-4.39	-4.16	4.93	-1.04	-3.24	4.71	0.46	-3.51	-1.24	1.69	-0.26	2.4	-3.59	-4.14	-0.15	-4.53	-4.74	-1.98	-1.04	3.1	-0.64	-3.2	1.86	3.3	-3.2	-0.18	3.81	-2.42	-2.73	2.95	0.0599999999999992	-1.67	3.98	-1.18	-2.58	4	1.27	-0.58	1.04	-0.00999999999999934	0.0599999999999998	3.99	3.04	1.41	-0.75	0.27	-0.52	-5.11	0.23	2.16	2.99	1.03	-5.15	-0.58	3.3	-4.44	0.549999999999997	3.99	2.11	-0.58	-0.529999999999998	-1.46	0.91	0.316666666666668	-1.89	-1.055	0.303999999999999	0.894285714285715	1.77	0.946666666666667	-0.381666666666667	-1.904	0.620000000000001	2.38285714285714	0.282500000000001	-2.83625	-0.800000000000001	-0.724444444444446	-0.869999999999999	-2.948	-3.62	-0.494285714285714	0.98	-1.82166666666667	-1.5725	-2.96285714285714	-0.210000000000001	-2.678	-0.0571428571428587	-2.11833333333333	-1.40285714285714	-0.6525	0.678749999999999	0.635	0.00111111111111128	-0.521764705882351	-0.563076923076924	-0.113333333333333	-0.482499999999998	-1.09071428571429	-0.631250000000001	1.08333333333333	0.110833333333334	-0.265000000000001	-0.342222222222222	-0.450714285714287	-1.22384615384615	-0.634166666666667	-1.32	-1.3725	-0.226666666666667	-0.328999999999999	-2.56	-0.369999999999999	0.166250000000001	-1.96125	1.26	1.18	0.101111111111111	0.326666666666667	-1.05066666666666	2.89416666666667	-3.73333333333333	-1.92571428571429	-0.286153846153846	-0.572857142857142	-0.805	1.92181818181818	0.0859999999999994	-0.201000000000001	-2.494	2.24416666666667	0.830000000000002	0.387857142857143	0.0226666666666659	0.65	0.0837500000000002	-1.831	-0.689444444444444	-1.4225	-1.34388888888889	1.58875	-0.525714285714287	1.86	1.558	0.681249999999999	-2.69375	-0.0973333333333386	2.35166666666667	1.30571428571428	-1.734	-0.0216666666666665	-0.36090909090909	-0.548571428571428	0.379000000000001	0.746	0.18	1.38375	-1.38999999999999	-0.972666666666665	1.715	-0.998750000000001	-2.48375	0.784444444444444	-0.254999999999999	1.345625	-1.76090909090909	0.158333333333333	0.144166666666667	-1.15	-1.21846153846154	0.178000000000001	-0.948235294117647	-0.187272727272727	-1.603	-0.95875	0.185624999999998	-0.65	0.411428571428571	-1.63428571428571	-1.15875	-1.0875	0.67	0.235999999999999	-1.022	-0.17	-1.01454545454546	1.78818181818182	-3.27882352941176	-1.41066666666667	0.288	-0.173636363636362	2.19222222222222	1.56411764705883	3.03818181818182	-1.17	0.494545454545452	-0.445833333333333	-0.643636363636364	-0.687000000000001	-0.898	0.931000000000001	0.123636363636363	-2.73857142857143	-0.668571428571429	-0.396666666666667	-0.575555555555555	-1.12272727272727	-1.50142857142857	-1.652	-0.997777777777778	-1.12428571428572	-2.4475	-1.07125	-0.960000000000001	1.25181818181818	0.350000000000001	-1.25111111111111	-0.868461538461538	0.3325	-0.783000000000001	0.247	0.287000000000001	-2.23	-2.11	1.155	-1.828	-0.9015	-0.946	-1.91230769230769	-0.0587499999999981	-1.04222222222222	0.14909090909091	-1.39722222222222	-0.108888888888888	-0.00636363636363591	-0.0209090909090897	1.31909090909091	1.581	0.859999999999999	-0.331111111111111	0.973846153846155	-1.49285714285714	-2.3875	0.439333333333334	0.925000000000001	0.357777777777777	0.237058823529409	-2.31	-0.175000000000001	1.05125	-1.786	0.119473684210526	-0.887	-0.210909090909091	-1.36833333333333	0.374545454545453	0.00187500000000185	-0.458571428571428	-0.929999999999999	-3.14	-5.15	3.98	-0.73	-0.709999999999999	4	-0.599999999999999	-0.33	4	-2.45	-0.6	-2.36	1.76	-0.720000000000001	-1.65	-3.69	-3.98	-4.04	-5.15	-1.16	-0.270000000000001	1.96	0.57	-0.58	-0.0800000000000001	-3.98	-0.58	-0.58	-0.58	-5.15	3.63	0.67	-3.95	0.68	-5.14	1.03	1.84	-2.08	-5.15	-0.21	3.22	-0.58	-5.15	3.97	-0.93	-0.140000000000001	-1.66	-0.58	-0.58	6.17	-4.18	-1.68	3.89	3.24	2.12	-0.46	-5.89	-5.64	-0.630000000000001	-0.57	-1.95	-0.57	-1.32	3.85	-0.32	1.17	-2.11	-2.31	-0.720000000000002	-0.579999999999998	-5.39	-2.14	3.96	-3.8	3.05	-3.47	-3.92	4.13	-3.22	-0.579999999999998	-7.48	2.06	-1.74	5.85	1.91	3.81	-1.25	-0.569999999999999	-3.35	0.11	3.84	-1.78	-3.19	-7.01	-1.94000000000001	-4.23	1.3	1.76	-7.48	0.31	-2.98	-3.32	-1.46	-0.57	-0.43	-1.9	-0.91	1.59	0.38	-1.16	1.05	-2.97	-0.580000000000005	-3.27	1.97	-0.51	-3.32	-2.02	-2.23	3.37	-0.240000000000001	-0.99	-0.56	0.680000000000003	0.700000000000003	0.739999999999999	1.21	4.73	5.41	4.37	1.33	1.87	-2.77	-3.99000000000001	1.16	6.06	4.45	5.6	-0.430000000000001	-3.48	-0.259999999999999	2.27	-1.82	0.0200000000000005	1.67	-4.1	1.19	-4.35	1.34	-1.17	-2.11	2.77	-2.89	-0.78	2.53	-3.87	-4.32	-0.35	3.99	-4.59	-0.38	-2.32	-1.65	1.37	-1.47	-0.579999999999999	-2.59	-2.91	1.27	-0.58	2.15	-1.16	-1.12	0.49	3.19	-0.41	2.73	1.7	-1.24	-5.11	0.53	0.12	-0.61	0.6	-2.41	-0.0199999999999999	-0.6	-4.44	0.0500000000000007	-2.11	0.100000000000001	-0.58	-0.720000000000002	-1.8	0.32	-0.211666666666668	-2.495	0.51	-0.264	0.227142857142857	-0.578571428571427	-0.576666666666666	-1.88	-2.602	-0.334285714285715	-1.30714285714286	1.06375	-1.43125	-1.16857142857143	-0.676666666666668	-1.99571428571429	-2.32	-3.8	-3.18142857142857	-0.578571428571429	-0.786666666666667	-0.963750000000001	0.111428571428572	-0.113333333333333	-0.58	-0.998571428571429	-2.04333333333333	-0.738571428571428	0.0712500000000009	1.55375	-3.82166666666667	0.148888888888889	-0.855882352941176	-0.677692307692308	-1.41555555555555	0.177499999999998	-1.21928571428571	0.229999999999999	-1.15444444444444	-2.1575	-0.5	-0.997777777777777	0.69857142857143	-3.03230769230769	-0.00583333333333513	-1.56	-0.448333333333334	-0.110833333333334	-0.385	0.0024999999999995	1.68	0.0149999999999997	-0.721250000000001	-0.418750000000001	0.306000000000001	0.0566666666666666	-1.08111111111111	-1.15466666666667	0.225000000000001	0.731111111111112	-1.10142857142857	-0.226153846153847	-1.19857142857143	-0.84375	1.08454545454546	-1.104	0.318	-2.083	2.6625	1.09909090909091	-0.537142857142861	-0.726666666666667	-2.04	-0.411250000000001	0.133999999999999	1.98277777777778	-0.126250000000001	-1.48166666666667	1.42375	-0.485714285714286	-0.638333333333335	0.459000000000003	-0.38875	-3.35125	0.584666666666664	2.35166666666667	-1.19857142857143	1.278	-0.571666666666665	-1.01272727272727	0.422142857142857	-0.41	0.645000000000001	-0.677499999999998	-0.872499999999999	-2.20294117647058	-1.216	0.662499999999998	-0.987499999999999	-0.983750000000001	-0.897777777777778	-1.60666666666667	-0.274375000000003	-2.10818181818182	1.62	0.216666666666669	-0.744166666666667	-0.689230769230769	0.0429999999999993	-0.624705882352941	-1.33818181818182	0.303	-0.62125	-0.010625000000001	-0.0380000000000003	0.494285714285713	-1.05571428571429	-1.305	-1.594375	-2.43692307692308	0.360000000000001	-1.114	-0.571428571428571	-1.67636363636364	-1.15181818181818	-3.17176470588235	0.0599999999999987	-1.08	-0.0890909090909098	0.983333333333334	3.85941176470588	1.23272727272727	-2.17444444444444	-1.63454545454545	-1.15416666666666	1.52272727272727	-1.113	0.238	0.909000000000002	-0.318181818181818	-0.195714285714286	-1.35714285714286	-0.315555555555555	-0.741111111111111	-0.687272727272727	0.0650000000000013	-1.366	0.363333333333333	-1.04	-0.00375000000000014	-1.375	-1.25375	1.18181818181818	-2.01888888888889	-0.341111111111111	0.350000000000001	-0.49375	-1.327	-0.144	0.328000000000001	-2.502	-1.15166666666667	-2.22666666666667	-1.49066666666667	-0.778499999999999	-1.07	-1.41846153846154	-1.3875	0.125555555555556	0.00818181818181962	-1.37888888888889	-0.0166666666666657	-2.06	-2.23	-1.31090909090909	1.237	0.863333333333333	-0.312222222222221	1.24769230769231	-0.91	-2.3875	-0.232666666666667	0.893333333333333	-0.735555555555555	0.778823529411765	-1.27	-1.254	-1.38	-1.778	-0.0478947368421032	-1.226	-0.833636363636364	-1.35277777777778	-0.490000000000002	-0.406874999999999	-0.347619047619047	-0.58	-3.14	-5.15	4	3.42	4	-0.579999999999999	-0.58	-0.33	1.46	3.28	-0.6	-2.36	1.18	-1.08	-0.580000000000001	-3.48	-3.98	-0.58	0.59	4	-0.0699999999999998	1.96	-2.94	-0.58	-0.219999999999999	-3.96	-0.58	-0.58	-0.389999999999999	-1.44	2.03	-4.08	-3.95	0.609999999999999	-4.05	-0.320000000000001	1.04	2.12	-0.58	0.38	3.22	0.19	-5.15	2.59	-0.8	-0.140000000000001	-1.66	-0.58	-0.58	0.65	0.18	-2.46	1.82	3.24	1.23	2	-5.89	0.120000000000001	-0.630000000000001	-0.57	-3.62	-0.57	-1.32	-0.57	0.0599999999999996	1.17	-2.98	0.34	2.03	-3.86	-0.66	-1.44	2.2	-3.8	3.05	-4.56	3.17	6.17	1.06	4.19	-4.84	2.06	-1.74	5.85	1.91	3.81	-1.25	-0.56	-0.920000000000001	-4.13	6.02	-1.78	0.29	-2.65	-1.94000000000001	-4.23	1.78	1.76	-7.48	0.31	-2.16	1.17	-1.46	-0.57	-3.05	-0.81	-0.91	0.0499999999999998	0.38	1.43	1.05	-0.0100000000000002	0.0199999999999996	-3.27	1.97	-0.0900000000000001	-3.79	-1.09	0.68	3.41	-1.65	-0.99	4.48	2.98	-1.94	0.739999999999999	1.21	4.73	1.57	3.93	0.31	1.13	-4.39	-3.99000000000001	2.7	0.5	2.11	4.95	0.46	-3.48	-0.919999999999999	2.18	-0.6	2.4	1.67	-4.1	-0.15	-4.35	0.639999999999999	-1.98	-2.05	3.1	-0.64	-1.92	2.53	1.33	-3.2	-0.18	3.81	-2.42	-0.38	2.95	-1.65	1.37	3.98	-0.929999999999998	-2.58	1.52	1.27	-0.58	1.04	-0.00999999999999934	0.0599999999999998	3.99	3.19	-0.41	2.73	0.27	-1.24	-5.11	0.23	0.99	-0.61	1.03	-2.41	-0.0199999999999999	3.3	-4.44	0.549999999999997	3.99	2.11	-0.58	-0.529999999999998	-1.46	0.32	0.0525000000000002	-2.1925	-0.272500000000001	0.0200000000000005	0.560714285714285	0.595714285714285	0.184999999999999	-1.13083333333333	-2.253	0.142857142857142	0.537857142857144	0.673125000000001	-2.13375	-0.984285714285715	-0.700555555555557	-1.43285714285714	-2.634	-3.71	-1.83785714285714	0.200714285714286	-1.30416666666667	-1.268125	-1.42571428571429	-0.161666666666667	-1.629	-0.527857142857144	-2.08083333333333	-1.07071428571428	-0.290625	1.11625	-1.59333333333333	0.0749999999999993	-0.688823529411764	-0.620384615384614	-0.764444444444445	-0.1525	-1.155	-0.200625	-0.035555555555554	-1.02333333333333	-0.3825	-0.669999999999998	0.123928571428571	-2.12807692307692	-0.32	-1.44	-0.910416666666668	-0.168749999999999	-0.356999999999999	-1.27875	0.640583333333334	0.0906250000000002	-1.34125	0.420625000000001	0.743	0.0788888888888888	-0.377222222222223	-1.10266666666667	1.55958333333333	-1.50111111111111	-1.51357142857143	-0.256153846153845	-0.885714285714286	-0.824375	1.50318181818182	-0.509	0.0585000000000004	-2.2885	2.45333333333334	0.964545454545451	-0.0746428571428552	-0.352	-0.695	-0.16375	-0.8485	0.646666666666668	-0.774375000000001	-1.41277777777778	1.50625	-0.505714285714285	0.610833333333336	1.0085	0.14625	-3.0225	0.243666666666662	2.35166666666667	0.0535714285714288	-0.227999999999998	-0.296666666666667	-0.686818181818182	-0.0632142857142846	-0.0154999999999994	0.695500000000001	-0.248750000000001	0.255625000000002	-1.79647058823529	-1.09433333333333	1.18875	-0.993124999999999	-1.73375	-0.0566666666666684	-0.930833333333332	0.535625	-1.93454545454545	0.889166666666666	0.180416666666666	-0.947083333333333	-0.953846153846154	0.1105	-0.786470588235294	-0.762727272727272	-0.649999999999999	-0.789999999999999	0.0874999999999986	-0.343999999999999	0.452857142857143	-1.345	-1.231875	-1.3409375	-0.883461538461539	0.298	-1.068	-0.370714285714286	-1.34545454545455	0.31818181818182	-3.22529411764706	-0.675333333333331	-0.396000000000001	-0.131363636363638	1.58777777777778	2.71176470588235	2.13545454545455	-1.67222222222222	-0.57	-0.799999999999997	0.439545454545456	-0.899999999999999	-0.33	0.919999999999998	-0.0972727272727276	-1.46714285714286	-1.01285714285714	-0.356111111111112	-0.658333333333333	-0.904999999999998	-0.718214285714286	-1.509	-0.317222222222222	-1.08214285714286	-1.225625	-1.223125	-1.106875	1.21681818181818	-0.834444444444444	-0.796111111111111	-0.259230769230768	-0.0806249999999995	-1.055	0.0515000000000008	0.307500000000001	-2.366	-1.63083333333333	-0.535833333333334	-1.65933333333333	-0.84	-1.008	-1.66538461538461	-0.723125	-0.458333333333334	0.0786363636363632	-1.38805555555556	-0.0627777777777787	-1.03318181818182	-1.12545454545455	0.00409090909090892	1.409	0.861666666666666	-0.321666666666665	1.11076923076923	-1.20142857142857	-2.3875	0.103333333333333	0.909166666666666	-0.188888888888888	0.507941176470588	-1.79	-0.714499999999999	-0.164375	-1.782	0.0357894736842113	-1.0565	-0.522272727272727	-1.36055555555556	-0.0577272727272735	-0.202499999999997	-0.403095238095238
chrX_703858_G_A_-	YJR145C_chrX_703858_G_A_72_2	NA	0.56133890499849	UpStream	TRUE	TRUE	FALSE	FALSE	TRUE	TRUE	FALSE	TRUE	1.23990572174344	1	73	1	0	1	0	-1	0	0	0	0.467105263157895	0.986111111111111	10.870589774631	NA	NA	81	405	76	23	790	NA	0.818898	0.337	0.663	0	0	0	0	0	0	0	0	0	0	0	0	0	0	0	0	0	0	0	0	0	0	0	0	0	0	0	0	0	0	0	0	0	0	0	0	0	0	0	0	0	0	0	0	0	0	0	0	0	0	0	0	0	0	0	0	0	0	0	0	0	0	0	0	0	0	0	0	0	0	0	0	0	0	0	0	0	0	0	0	0	0	0	0	0	0	0	0	0	0	0	0	0	0	0	0	0	0	0	0	0	0	0	0	0	0	0	0	0	0	0	0	0	0	0	0	0	0	0	0	0	0	0	0	0	0	0	0	0	0	0	0	0	0	0	0	0	0	0	0	0	0	0	0	0	0	0	0	0	0	0	-2.12	0	0	0	0	0	0	0	0	0	0	0	0	0	0	0	0	0	0	0	0	0	0	0	0	0	0	0	0	0	0	0	0	0	0	0	0	0	0	0	0	0	0	0	0	0	0	0	0	0	0	0	0	0	0	0	0	0	0	0	0	0	0	0	0	0	0	0	0	0	0	0	0	0	0	0	0	0	0	0	0	0	0	0	0	0	0	0	0	0	0	0	0	0	0	0	0	0	0	0	0	0	0	0	0	0	0	0	0	0	0	0	0	0	0	0	0	0	0	0	0	0	0	0	0	0	0	0	0	0	0	0	0	0	0	0	0	0	0	0	0	0	0	0	0	0	0	0	0	0	0	0	0	0	0	0	0	0	0	0	0	0	0	0	0	0	0	0	0	0	0	0	0	0	0	0	0	0	0	0	0	0	0	0	0	0	0	0	0	0	0	0	0	0	0	0	-2.12	0	0	0	0	0	0	0	0	0	0	0	0	0	0	0	0	0	0	0	0	0	0	0	0	0	0	0	0	0	0	0	0	0	0	0	0	0	0	0	0	0	0	0	0	0	0	0	0	0	0	0	0	0	0	0	0	0	0	0	0	0	0	0	0	0	0	0	0	0	0	0	0	0	0	0	0	0	0	0	0	0	0	0	0	0	0	0	0	0	0	0	0	0	0	0	0	0	0	0	0	0	0	0	0	0	0	0	0	0	0	0	0	0	0	0	0	0	0	0	0	0	0	0	0	0	0	0	0	0	0	0	0	0	0	0	0	0	0	0	0	0	0	0	0	0	0	0	0	0	0	0	0	0	0	0	0	0	0	0	0	0	0	0	0	0	0	0	0	0	0	0	0	0	0	0	0	0	0	0	0	0	0	0	0	0	0	0	0	0	0	0	0	0	0	0	0	0	0	0	0	0	0	0	0	0	0	0	0	0	0	0	0	0	0	0	0	0	0	0	0	0	0	0	0	0	0	0	0	0	0	0	0	0	0	0	0	0	0	0	0	0	0	0	0	0	0	0	0	0	0	0	0	0	0	0	0	0	0	0	0	0	0	0	0	0	0	0	0	0	0	0	0	0	0	0	0	0	0	0	0	0	0	0	0	0	0	0	0	0	0	0	0	0	0	0	0	0	0	0	0	0	0	0	0	0	0	0	0	0	0	0	0	0	0	0	0	0	0	0	0	7.3	0	0	0	0	0	0	0	0	0	0	0	0	0	0	0	0	0	0	0	0	0	0	0	0	0	0	0	0	0	0	0	0	0	0	0	0	0	0	0	0	0	5.97	0	0	0	0	0	0	0	0	0	0	0	0	0	0	0	0	0	0	0	0	0	0	0	0	0	0	0	0	-6.77	0	0	0	0	0	0	0	0	0	0	0	0	0	0	0	0	0	0	0	0	0	0	0	0	0	0	0	0	0	0	0	0	0	0	0	0	0	0	0	0	0	0	0	0	0	0	0	0	0	0	0	0	0	0	0	0	0	0	0	0	0	0	0	0	0	0	0	0	0	0	0	0	0	0	0	0	0	0	0	0	0	0	0	0	0	0	0	0	0	0	0	0	0	0	0	0	0	0	0	0	0	0	0	0	0	0	0	0	0	0	0	0	0	0	0	0	0	0	0	0	0	0	0	0	7.3	0	0	0	0	0	0	0	0	0	0	0	0	0	0	0	0	0	0	0	0	0	0	0	0	0	0	0	0	0	0	0	0	0	0	0	0	0	0	0	0	0	5.97	0	0	0	0	0	0	0	0	0	0	0	0	0	0	0	0	0	0	0	0	0	0	0	0	0	0	0	0	-6.77	0	0	0	0	0	0	0	0	0	0	0	0	0	0	0	0	0	0	0	0	0	0	0	0	0	0	0	0	0	0	0	0	0	0	0	0	0	0	0	0	0	0	0	0	0	0	0	0	0	0	0	0	0	0	0	0	0	0	0	0	0	0	0	0	0	0	0	0	0	0	0	0	0	0	0	0	0	0	0	0	0	0	0	0	0	0	0	0	0	0	0	0	0	0	0	0	0	0	0	0	0	0	0	0	0	0	0	0	0	0	0	0	0	0	0	0	0	0	0	0	0	0	0	0	1	0	0	0	0	0	0	0	0	0	0	0	0	0	0	0	0	0	0	0	0	0	0	0	0	0	0	0	0	0	0	0	0	0	0	0	0	0	0	0	0	0	1	0	0	0	0	0	0	0	0	0	0	0	0	0	0	0	0	0	0	0	0	0	0	0	0	0	0	0	0	-1	0	0	0	0	0	0	0	0	0	0	0	0	0	0	0	0	0	0	0	0	0	0	0	0	0	0	0	0	0	0	0	0	0	0	0	0	0	0	0	0	0	0	0	0	0	0	0	0	0	0	0	0	0	0	0	0	0	0	0	0	0	0	0	0	0	0	0	0	0	0	0	0	0	0	0	0	0	0	0	0	0	0	0	0	0	0	0	0	0	0	0	0	0	0	0	0	0	0	0	0	0	0	0	0	0	0	0	0	0	0	0	0	0	0	0	0	0	0	0	0	0	0	0	0	7.3	0	0	0	0	0	0	0	0	0	0	0	0	0	0	0	0	0	0	0	0	0	0	0	0	0	0	0	0	0	0	0	0	0	0	0	0	0	0	0	0	0	5.97	0	0	0	0	0	0	0	0	0	0	0	0	0	0	0	0	0	0	0	0	0	0	0	0	0	0	0	0	-2.12	0	0	0	0	0	0	0	0	0	0	0	0	0	0	0	0	0	0	0	0	0	0	0	0	0	0	0	0	0	0	0	0	0	0	0	0	0	0	0	0	0	0	0	0	0	0	0	0	0	0	0	0	0	0	0	0	0	0	0	0	0	0	0	0	0	0	0	0	0	0	0	0	0	0	0	0	0	0	0	0	0	0	0	0	0	0	0	0	0	0	0	0	0	0	0	0	0	0	0	0	0	0	0	0	0	0	0	0	0	0	0	0	0	0	0	0	0	0	0	0	0	0	0	0	7.3	0	0	0	0	0	0	0	0	0	0	0	0	0	0	0	0	0	0	0	0	0	0	0	0	0	0	0	0	0	0	0	0	0	0	0	0	0	0	0	0	0	5.97	0	0	0	0	0	0	0	0	0	0	0	0	0	0	0	0	0	0	0	0	0	0	0	0	0	0	0	0	-1.14	0	0	0	0	0	0	0	0	0	0	0	0	0	0	0	0	0	0	0	0	0	0	0	0	0	0	0	0	0	0	0	0	0	0	0	0	0	0	0	0	0	0	0	0	0	0	0	0	0	0	0	0	0	0	0	0	0	0	0	0	0	0	0	0	0	0	0	0	0	0	0	0	0	0	0	0	0	0	0	0	0	0	0	0	0	0	0	0	0	0	0	0	0	0	0	0	0	0	0	0	0	0	0	0	0	0	0	0	0	0	0	0	0	0	0	0	0	0	0	0	0	0	0	0	1	0	0	0	0	0	0	0	0	0	0	0	0	0	0	0	0	0	0	0	0	0	0	0	0	0	0	0	0	0	0	0	0	0	0	0	0	0	0	0	0	0	1	0	0	0	0	0	0	0	0	0	0	0	0	0	0	0	0	0	0	0	0	0	0	0	0	0	0	0	0	-1	0	0	0	0	0	0	0	0	0	0	0	0	0	0	0	0	0	0	0	0	0	0	0	0	0	0	0	0	0	0	0	0	0	0	0	0	0	0	0	0	0	0	0	0	-1.47	-5.15	2.03	-3.12	-0.58	-0.58	-5.15	0.28	-5.15	-0.52	-2.79	-0.47	-2.78	-5.15	-0.990000000000002	-1.03	-3.65	-0.78	-1.6	-3.98	-5.15	-5.15	2.84	1.06	-0.58	2.21	-2.83	-2.61	-5.15	4	-5.14	-2.88	-3.18	-1.63	-1.45	-3.24	1.03	3.83	-2.33	-0.210000000000001	-2.65	-0.600000000000001	3.71	-2.84	3.94	-4.47	4	3.7	-1.97	0.4	-0.98	0.38	-1.35	1.04	-0.57	2.83	-1.08	-1.26	-6.08	-0.579999999999998	-0.569999999999999	-0.220000000000001	-0.569999999999999	-1.32	-0.0899999999999999	-2.77	1.17	-2.46	0.59	-0.120000000000001	-1.63	-0.839999999999998	-2.37	-5.15	-1.33	1.45	-2.37	-2.66	4.13	-3.22	-0.63	-0.129999999999999	-3.92	-6.43	-7.11000000000001	2.9	-0.47	6.33	-0.57	-0.890000000000001	0.109999999999999	-2.98	-1.78	-3.41	-5.84	6.33	1.45	1.3	-4.05	-7.37	-5.61	-3.22	-2.38	0.04	3.81	-1.64	-1.56	-3.15	1.63	-1.29	-2.87	0.75	-0.650000000000001	0.23	-1.64	0.0700000000000003	-3.18	-0.43	-3.06	-6.09	1.11	-2.09	0.98	3.22	-7.23	-0.260000000000002	5.61	-0.199999999999999	-0.579999999999999	-0.580000000000002	5.54	0.970000000000001	-7.48	-6.78	1.64	4.51	-7.48	-3.75	4.23	-1.5	-1.47	-5.15	0.48	-2.55	-5.16	4.7	-4.11	0.73	-1.09	-0.719999999999998	-4.49	-0.58	2.12	-3.49	2.98	-0.309999999999999	3.97	-4.33	-0.55	3.04	-4.33	-0.5	-3.79	-0.449999999999999	0.939999999999999	-4.03	-4.3	0.83	-5.15	-4.44	-1.76	-4.68	1.72	1.27	-4.03	1.82	1.56	-5.15	0.5	-5.15	-5.15	0.61	0.129999999999999	-2.82	-0.459999999999999	-1.33	-2.77	-5.13	-5.15	3.99	-4.44	-3.18	-1.89	-1.13	-2.02	-0.0700000000000001	-0.211666666666666	-2.495	0.510000000000002	-0.263999999999999	0.227142857142857	-0.578571428571429	-0.576666666666666	-1.88	-2.602	-0.334285714285715	-1.30714285714286	1.06375	-1.43125	-1.16857142857143	-0.676666666666669	-1.99571428571429	-2.32	-3.8	-3.18142857142857	-0.578571428571429	-0.786666666666667	-0.963750000000001	0.11142857142857	-0.113333333333333	-0.580000000000001	-0.998571428571429	-2.04333333333333	-0.738571428571429	0.0712499999999991	1.55375	-3.82166666666667	0.148888888888889	-0.855882352941176	-0.677692307692308	-1.41555555555555	0.177500000000002	-1.21928571428571	0.23	-1.15444444444444	-2.1575	-0.5	-0.997777777777777	0.69857142857143	-3.03230769230769	-0.00583333333333336	-1.56	-0.448333333333334	-0.110833333333334	-0.385	0.0024999999999995	0.19	0.0150000000000006	-0.721250000000001	-0.418749999999999	0.305999999999999	0.0566666666666666	-1.08111111111111	-1.15466666666667	0.225000000000005	0.731111111111112	-1.10142857142857	-0.226153846153846	-1.19857142857143	-0.843749999999999	1.08454545454546	-1.104	0.318	-2.083	2.6625	1.09909090909091	-0.537142857142861	-0.72666666666667	-2.04	-0.411250000000001	0.134	1.98277777777778	-0.126250000000002	-1.48166666666667	1.42375	-0.485714285714288	-0.638333333333332	0.459	-0.388749999999998	-3.35125	0.584666666666664	2.35166666666667	-1.19857142857143	1.278	-0.571666666666667	-1.01272727272727	0.422142857142857	-0.41	0.645	-0.677499999999998	-0.872499999999999	-2.20294117647059	-1.216	0.662500000000001	-0.987499999999999	-0.983750000000001	-0.897777777777778	-1.60666666666667	-0.274374999999999	-2.10818181818182	1.62	0.216666666666665	-0.744166666666667	-0.689230769230769	0.0430000000000001	-0.624705882352941	-1.33818181818182	0.303	-0.62125	-0.010625000000001	-0.0379999999999994	0.494285714285715	-1.05571428571429	-1.305	-1.594375	-2.43692307692308	0.360000000000001	-1.114	-0.571428571428571	-1.67636363636364	-1.15181818181818	-3.17176470588235	0.0600000000000023	-1.08	-0.0890909090909098	0.983333333333334	3.85941176470588	1.23272727272727	-2.17444444444444	-1.63454545454545	-1.15416666666667	1.52272727272727	-1.113	0.238	0.909000000000001	-0.318181818181817	-0.195714285714287	-1.35714285714286	-0.315555555555555	-0.741111111111111	-0.687272727272727	0.0649999999999977	-1.366	0.363333333333333	-1.04	-0.00375000000000014	-1.375	-1.13	1.18181818181818	-2.01888888888889	-0.341111111111111	0.350000000000001	-0.49375	-1.327	-0.143999999999999	0.328000000000001	-2.502	-1.15166666666667	-2.22666666666667	-1.49066666666667	-0.778500000000001	-1.07	-1.41846153846154	-1.3875	0.125555555555556	0.00818181818181962	-1.37888888888889	-0.0166666666666657	-2.06	-2.23	-1.31090909090909	1.237	0.863333333333333	-0.312222222222221	1.24769230769231	-0.909999999999999	-2.3875	-0.232666666666665	0.893333333333333	-0.735555555555557	0.778823529411765	-1.27	-1.254	-1.38	-1.778	-0.0478947368421068	-1.226	-0.833636363636364	-1.35277777777778	-0.490000000000002	-0.406874999999999	-0.347619047619046	-1.47	-5.15	-0.58	-2.72	-3.44	3.42	3.42	-0.58	-5.09	-5.15	3.49	-0.57	-5.15	-5.15	-2.26	-0.58	-3.95	-5.08	-1.23	-1.15	-5.01	-2.63	-5.15	4	2.42	-0.58	-5.15	-5.15	-5.15	2.21	-0.3	-3.99	-0.359999999999999	-3.73	-0.32	-1.04	-3.74	3.99	1.05	-0.58	-0.28	-0.58	-0.58	-3.55	2.29	-1.59	-0.58	1.06	-4.81	-5.15	0.22	1.2	-5.15	3.98	-4.96	0.19	0.450000000000001	-1.38	5.75	2.81	-1.16	-0.0600000000000005	3.81	-1.42	4.42	0.0600000000000001	-1.08	-4.34	0.34	1.46	-0.579999999999998	-0.659999999999998	1.41	-0.58	-0.71	-0.32	-1.68	-3.8	-0.520000000000001	1.04	-13.19	6.1	1.57	-7.48	-1.68	2.9	3.81	-4.96	2.74	0.189999999999999	2.58	-3.06	-2.05	2.74	1.7	-7.48	-1.11	1.78	-3.11	-1.4	1.45	-1.1	6.03	-7.48	0	-1.27	-1.01	-0.55	1.8	-1.41	-0.53	-2.39	-2.23	-0.629999999999999	-2.62	-3	-0.389999999999999	-0.47	1.08	0.44	0.18	-2.93	-6.98	3.08	3.69	-3.6	2.21	1.6	-0.579999999999999	1.1	3.53	3.8	-2.7	-0.93	-4.76	4.94	1.12	-0.58	4.36	-1.14	-3.51	-4.23	0.529999999999999	-0.03	-2.24	0.0399999999999991	-4.14	-0.8	-2.85	-1.65	-2.83	10.48	3.38	-1.61	0.349999999999999	1.09	2.4	-1.61	-1.02	3.72	-6.25	-3.29	0.82	-3.07	-1.88	-0.760000000000002	-4.43	-3.39	-1.63	-0.0800000000000001	-0.58	3.28	0.18	0.74	-1.85	1.76	1.99	-0.77	3.08	-5.15	-5.15	-3.39	-0.79	-0.52	2.88	-1.44	1.65	-0.58	-5.15	1.17	-1.82	0.16	-1.21	1.59	-1.33	-0.810000000000001	0.316666666666668	-1.89	-1.055	0.303999999999999	0.894285714285713	1.77	0.946666666666667	-0.381666666666668	-1.904	0.619999999999999	2.38285714285714	0.282500000000001	-2.83625	-0.800000000000001	-0.724444444444444	-0.870000000000001	-2.948	-3.62	-0.494285714285715	0.98	-1.82166666666667	-1.5725	-2.96285714285714	-0.209999999999999	-2.678	-0.0571428571428587	-2.11833333333333	-1.40285714285714	-0.6525	0.678749999999999	0.635	0.00111111111111128	-0.521764705882354	-0.563076923076924	-0.113333333333333	-0.482500000000002	-1.09071428571428	-0.63125	1.08333333333333	0.110833333333334	-0.265000000000001	-0.342222222222222	-0.450714285714284	-1.22384615384615	-0.634166666666665	-1.32	-1.3725	-0.226666666666667	-0.329000000000001	-2.56	-0.37	0.16625	-1.96125	1.26	1.18	0.101111111111111	0.326666666666666	-1.05066666666666	2.89416666666667	-3.73333333333333	-1.92571428571429	-0.286153846153846	-0.572857142857144	-0.804999999999999	1.92181818181818	0.0860000000000003	-0.200999999999999	-2.494	2.24416666666666	0.829999999999998	0.387857142857143	0.0226666666666659	0.649999999999999	0.0837500000000002	-1.831	-0.689444444444444	-1.4225	-1.34388888888889	1.58875	-0.525714285714287	-2.06533333333333	1.558	0.68125	-2.69375	-0.0973333333333315	2.35166666666667	1.30571428571429	-1.734	-0.0216666666666665	-0.360909090909091	-0.548571428571428	0.379000000000001	0.746	0.180000000000003	1.38375	-1.39	-0.972666666666669	1.715	-0.998749999999998	-2.48375	0.784444444444444	-0.255000000000001	1.345625	-1.76090909090909	0.158333333333333	0.144166666666663	-1.15	-1.21846153846154	0.178	-0.948235294117646	-0.187272727272727	-1.603	-0.95875	0.185625000000002	-0.649999999999999	0.411428571428572	-1.63428571428571	-1.15875	-1.0875	0.670000000000002	0.236000000000001	-1.022	-1.91357142857143	-1.01454545454545	1.78818181818182	-3.27882352941176	-1.41066666666667	0.288	-0.173636363636362	2.19222222222222	1.56411764705882	3.03818181818182	-1.17	0.494545454545452	-0.445833333333333	-0.643636363636364	-0.686999999999998	-0.898	0.930999999999997	0.123636363636365	-2.73857142857143	-0.668571428571429	-0.396666666666667	-0.575555555555555	-1.12272727272727	-1.50142857142857	-1.652	-0.997777777777777	-1.12428571428572	-2.4475	-1.07125	1.04464285714286	1.25181818181818	0.350000000000001	-1.25111111111111	-0.868461538461538	0.3325	-0.782999999999999	0.247000000000002	0.286999999999999	-2.23	-2.11	1.155	-1.828	-0.9015	-0.946	-1.91230769230769	-0.0587499999999999	-1.04222222222222	0.149090909090908	-1.39722222222222	-0.108888888888888	-0.00636363636363768	-0.0209090909090914	1.31909090909091	1.581	0.859999999999999	-0.331111111111111	0.973846153846154	-1.49285714285714	-2.3875	0.439333333333334	0.924999999999999	0.357777777777779	0.237058823529411	-2.31	-0.175000000000001	1.05125	-1.786	0.119473684210526	-0.887	-0.210909090909091	-1.36833333333333	0.374545454545455	0.00187499999999829	-0.458571428571428	-1.47	-5.15	-0.58	-2.72	-0.58	3.42	3.42	-0.58	-5.09	-0.52	2.57	-0.47	-4.06	-5.15	-2.26	-0.58	-3.65	-4.07	-1.6	-3.98	-5.01	-3.27	2.21	1.06	-0.58	0.880000000000001	-3.07	-2.61	-5.15	3.36	-0.3	-3.99	-3.18	-1.63	-1.45	-3.24	-0.67	3.99	1.05	-0.58	-2.65	-0.600000000000001	2.66	-3.55	3.94	-2.02	0.16	2.05	-4.68	-4.87	-0.899999999999999	0.65	-5.15	3.98	-4.96	0.19	0.450000000000001	-1.26	-6.08	1.28	-0.569999999999999	-0.220000000000001	3.23	-1.32	-0.0899999999999999	-0.32	1.17	-2.81	0.59	1.46	-1.42	-0.659999999999998	-2.37	-2.15	-1.33	1.45	-2.37	-2.66	0.279999999999999	-3.22	-12.55	1.61	1.57	-7.48	-1.68	2.9	3.34	4.12	-0.569999999999999	0.189999999999999	2.58	-2.98	-1.78	2.74	-4.5	-7.48	1.45	1.78	-4.05	-1.4	-5.14	-1.1	2.15	-3.84	3.81	-1.27	-1.56	-3.15	1.63	-1.41	-2.59	-1.58	-2.23	-0.629999999999999	-2.62	-1.07	-2.46	-0.47	-0.22	-6.09	0.21	-2.64	-1.09	3.22	-3.89	-0.260000000000002	5.61	1.6	-0.579999999999999	1.1	5.54	1.99	-2.7	-6.78	-4.76	4.94	1.12	-3.59	4.23	-1.14	-3.51	-5.15	0.529999999999999	-0.03	-4.26	4.7	-4.11	-0.44	-1.09	-0.849999999999999	-3.34	8.92	2.12	-1.61	2.98	1.09	3.97	-1.61	-1.02	3.72	-6.25	-0.5	0.82	-3.07	0.939999999999999	-4.03	-4.43	-3.39	-1.93	-1.82	-0.58	3.28	1.72	1.27	-1.95	1.82	1.99	-0.77	2.24	-5.15	-5.15	-3.39	-0.79	-0.610000000000001	2.88	-1.44	1.65	-5.03	-5.15	3.99	-4.44	-1.41	-1.55	-1.13	-1.33	-0.810000000000001	0.0525000000000002	-2.1925	-0.272499999999999	0.0200000000000005	0.560714285714285	0.595714285714287	0.185	-1.13083333333333	-2.253	0.142857142857142	0.537857142857143	0.673125000000001	-2.13375	-0.984285714285715	-0.700555555555555	-1.43285714285714	-2.634	-3.71	-1.83785714285714	0.200714285714286	-1.30416666666667	-1.268125	-1.42571428571429	-0.161666666666667	-1.629	-0.527857142857144	-2.08083333333333	-1.07071428571428	-0.290625	1.11625	-1.59333333333333	0.0749999999999993	-0.688823529411767	-0.620384615384616	-0.764444444444443	-0.1525	-1.155	-0.200624999999999	-0.0355555555555558	-1.02333333333333	-0.3825	-0.669999999999998	0.123928571428571	-2.12807692307692	-0.32	-1.44	-0.910416666666666	-0.168749999999999	-0.357000000000001	-1.27875	-0.0900000000000007	0.0906249999999993	-1.34125	0.420624999999999	0.743	0.0788888888888888	-0.377222222222222	-1.10266666666666	1.55958333333333	-1.50111111111111	-1.51357142857143	-0.256153846153845	-0.885714285714286	-0.824374999999999	1.50318181818182	-0.508999999999999	0.0585000000000004	-2.2885	2.45333333333333	0.964545454545451	-0.0746428571428552	-0.352	-0.695	-0.16375	-0.8485	0.646666666666668	-0.774374999999999	-1.41277777777778	1.50625	-0.505714285714285	-1.35712121212121	1.0085	0.14625	-3.0225	0.24366666666667	2.35166666666667	0.0535714285714306	-0.227999999999998	-0.296666666666667	-0.686818181818181	-0.0632142857142863	-0.0154999999999994	0.695499999999999	-0.248750000000001	0.255625	-1.79647058823529	-1.09433333333333	1.18875	-0.993124999999999	-1.73375	-0.0566666666666666	-0.930833333333332	0.535625	-1.93454545454545	0.889166666666666	0.180416666666666	-0.947083333333333	-0.953846153846154	0.1105	-0.786470588235295	-0.762727272727273	-0.649999999999999	-0.789999999999999	0.0874999999999986	-0.344	0.452857142857143	-1.345	-1.231875	-1.3409375	-0.883461538461539	0.298	-1.068	-1.20148351648352	-1.34545454545455	0.318181818181817	-3.22529411764706	-0.675333333333334	-0.396000000000001	-0.131363636363638	1.58777777777778	2.71176470588235	2.13545454545455	-1.67222222222222	-0.57	-0.800000000000001	0.439545454545456	-0.900000000000002	-0.33	0.92	-0.0972727272727276	-1.46714285714286	-1.01285714285714	-0.35611111111111	-0.658333333333333	-0.905000000000001	-0.718214285714286	-1.509	-0.317222222222222	-1.08214285714286	-1.225625	-1.223125	0.0173809523809521	1.21681818181818	-0.834444444444444	-0.796111111111111	-0.259230769230768	-0.0806249999999995	-1.055	0.0515000000000008	0.307499999999999	-2.366	-1.63083333333333	-0.535833333333334	-1.65933333333333	-0.84	-1.008	-1.66538461538462	-0.723125	-0.458333333333332	0.0786363636363649	-1.38805555555556	-0.0627777777777787	-1.03318181818182	-1.12545454545455	0.00409090909090892	1.409	0.861666666666666	-0.321666666666667	1.11076923076923	-1.20142857142857	-2.3875	0.103333333333333	0.909166666666666	-0.188888888888888	0.507941176470588	-1.79	-0.714500000000001	-0.164375	-1.782	0.0357894736842077	-1.0565	-0.522272727272728	-1.36055555555556	-0.0577272727272735	-0.202500000000001	-0.403095238095238
chrX_705581_A_G_+	YJR148W_chrX_705581_A_G_72_2	NA	0.187439735968616	UpStream	TRUE	TRUE	FALSE	FALSE	TRUE	TRUE	TRUE	TRUE	-0.866372954091491	1	73	1	0	-1	0	1	0	0	0	0.394736842105263	1.01694915254237	5.32540155297222	0.085736356	0.0591383	13	962	298	123	163	1.42	0	0.478	0.478	0	0	0	-1.4	0	0	0	0	0	0	0	0	0	0	0	0	0	0	0	0	0	0	0	0	7.62	0	0	0	0	0	0	0	0	0	0	0	0	0	0	0	0	0	0	0	0	0	0	0	0	0	0	0	0	0	0	0	0	0	0	0	0	0	0	0	0	0	0	0	0	0	0	0	0	0	0	0	0	0	0	0	0	0	0	0	0	0	0	0	0	0	0	0	0	0	0	0	0	0	0	0	0	0	0	0	0	0	0	0	0	0	0	0	0	0	0	0	0	0	0	0	0	0	0	0	0	0	0	0	0	0	0	0	0	0	0	0	0	0	0	0	0	0	0	0	0	0	0	0	0	0	0	0	0	0	0	0	0	0	0	0	0	7.18	0	0	0	0	0	0	0	0	0	0	0	0	0	0	0	0	0	0	0	0	0	0	0	0	0	0	0	0	0	0	0	0	0	0	0	0	0	-1.4	0	0	0	0	0	0	0	0	0	0	0	0	0	0	0	0	0	0	0	0	7.62	0	0	0	0	0	0	0	0	0	0	0	0	0	0	0	0	0	0	0	0	0	0	0	0	0	0	0	0	0	0	0	0	0	0	0	0	0	0	0	0	0	0	0	0	0	0	0	0	0	0	0	0	0	0	0	0	0	0	0	0	0	0	0	0	0	0	0	0	0	0	0	0	0	0	0	0	0	0	0	0	0	0	0	0	0	0	0	0	0	0	0	0	0	0	0	0	0	0	0	0	0	0	0	0	0	0	0	0	0	0	0	0	0	0	0	0	0	0	0	0	0	0	0	0	0	0	0	0	0	0	0	0	0	0	0	0	7.18	0	0	0	0	0	0	0	0	0	0	0	0	0	0	0	0	0	0	0	0	0	0	0	0	0	0	0	0	0	0	0	0	0	0	0	0	0	0	0	0	0	0	0	0	0	0	0	0	0	0	0	0	0	0	0	0	0	0	1	0	0	0	0	0	0	0	0	0	0	0	0	0	0	0	0	0	0	0	0	0	0	0	0	0	0	0	0	0	0	0	0	0	0	0	0	0	0	0	0	0	0	0	0	0	0	0	0	0	0	0	0	0	0	0	0	0	0	0	0	0	0	0	0	0	0	0	0	0	0	0	0	0	0	0	0	0	0	0	0	0	0	0	0	0	0	0	0	0	0	0	0	0	0	0	0	0	0	0	0	0	0	0	0	0	0	0	0	0	0	0	0	0	0	0	0	0	0	0	0	0	0	0	0	0	0	0	0	0	0	0	0	0	0	0	0	1	0	0	0	0	0	0	0	0	0	0	0	0	0	0	0	0	0	0	0	0	0	0	0	0	0	0	0	0	0	0	0	0	0	0	0	0	0	0	0	0	0	6.18	0	0	0	0	0	0	0	0	0	0	0	0	0	0	0	0	0	0	0	0	0	0	0	0	0	0	0	0	0	0	0	0	0	0	0	0	0	0	0	0	0	0	0	0	0	0	0	0	0	0	0	0	0	0	0	0	0	0	0	0	0	0	0	0	0	0	0	0	0	0	0	0	0	0	0	0	0	0	0	0	0	0	0	0	0	0	0	0	0	0	0	0	0	0	0	0	0	0	0	0	0	0	0	0	0	0	0	0	0	0	0	0	0	0	0	0	0	0	0	0	0	0	0	0	0	0	0	0	0	0	0	0	0	0	0	0	0	0	0	0	0	0	0	0	0	0	0	0	0	0	0	0	0	0	2.35	0	0	0	0	0	0	0	0	0	0	0	0	0	0	0	0	0	0	0	0	0	0	0	0	0	0	0	0	0	0	0	0	0	0	0	0	0	0	0	0	6.18	0	0	0	0	0	0	0	0	0	0	0	0	0	0	0	0	0	0	0	0	0	0	0	0	0	0	0	0	0	0	0	0	0	0	0	0	0	0	0	0	0	0	0	0	0	0	0	0	0	0	0	0	0	0	0	0	0	0	0	0	0	0	0	0	0	0	0	0	0	0	0	0	0	0	0	0	0	0	0	0	0	0	0	0	0	0	0	0	0	0	0	0	0	0	0	0	0	0	0	0	0	0	0	0	0	0	0	0	0	0	0	0	0	0	0	0	0	0	0	0	0	0	0	0	0	0	0	0	0	0	0	0	0	0	0	0	0	0	0	0	0	0	0	0	0	0	0	0	0	0	0	0	0	0	2.35	0	0	0	0	0	0	0	0	0	0	0	0	0	0	0	0	0	0	0	0	0	0	0	0	0	0	0	0	0	0	0	0	0	0	0	0	0	0	0	0	1	0	0	0	0	0	0	0	0	0	0	0	0	0	0	0	0	0	0	0	0	0	0	0	0	0	0	0	0	0	0	0	0	0	0	0	0	0	0	0	0	0	0	0	0	0	0	0	0	0	0	0	0	0	0	0	0	0	0	0	0	0	0	0	0	0	0	0	0	0	0	0	0	0	0	0	0	0	0	0	0	0	0	0	0	0	0	0	0	0	0	0	0	0	0	0	0	0	0	0	0	0	0	0	0	0	0	0	0	0	0	0	0	0	0	0	0	0	0	0	0	0	0	0	0	0	0	0	0	0	0	0	0	0	0	0	0	0	0	0	0	0	0	0	0	0	0	0	0	0	0	0	0	0	0	0	0	0	0	0	0	0	0	0	0	0	0	0	0	0	0	0	0	0	0	0	0	0	0	0	0	0	0	0	0	0	0	0	0	0	0	0	-1.4	0	0	0	6.18	0	0	0	0	0	0	0	0	0	0	0	0	0	0	0	0	7.62	0	0	0	0	0	0	0	0	0	0	0	0	0	0	0	0	0	0	0	0	0	0	0	0	0	0	0	0	0	0	0	0	0	0	0	0	0	0	0	0	0	0	0	0	0	0	0	0	0	0	0	0	0	0	0	0	0	0	0	0	0	0	0	0	0	0	0	0	0	0	0	0	0	0	0	0	0	0	0	0	0	0	0	0	0	0	0	0	0	0	0	0	0	0	0	0	0	0	0	0	0	0	0	0	0	0	0	0	0	0	0	0	0	0	0	0	0	0	0	0	0	0	0	0	0	0	0	0	0	0	0	0	0	0	0	0	7.18	2.35	0	0	0	0	0	0	0	0	0	0	0	0	0	0	0	0	0	0	0	0	0	0	0	0	0	0	0	0	0	0	0	0	0	0	0	0	-1.4	0	0	0	6.18	0	0	0	0	0	0	0	0	0	0	0	0	0	0	0	0	7.62	0	0	0	0	0	0	0	0	0	0	0	0	0	0	0	0	0	0	0	0	0	0	0	0	0	0	0	0	0	0	0	0	0	0	0	0	0	0	0	0	0	0	0	0	0	0	0	0	0	0	0	0	0	0	0	0	0	0	0	0	0	0	0	0	0	0	0	0	0	0	0	0	0	0	0	0	0	0	0	0	0	0	0	0	0	0	0	0	0	0	0	0	0	0	0	0	0	0	0	0	0	0	0	0	0	0	0	0	0	0	0	0	0	0	0	0	0	0	0	0	0	0	0	0	0	0	0	0	0	0	0	0	0	0	0	0	7.18	2.35	0	0	0	0	0	0	0	0	0	0	0	0	0	0	0	0	0	0	0	0	0	0	0	0	0	0	0	0	0	0	0	0	0	0	0	0	0	0	0	0	1	0	0	0	0	0	0	0	0	0	0	0	0	0	0	0	0	1	0	0	0	0	0	0	0	0	0	0	0	0	0	0	0	0	0	0	0	0	0	0	0	0	0	0	0	0	0	0	0	0	0	0	0	0	0	0	0	0	0	0	0	0	0	0	0	0	0	0	0	0	0	0	0	0	0	0	0	0	0	0	0	0	0	0	0	0	0	0	0	0	0	0	0	0	0	0	0	0	0	0	0	0	0	0	0	0	0	0	0	0	0	0	0	0	0	0	0	0	0	0	0	0	0	0	0	0	0	0	0	0	0	0	0	0	0	0	0	0	0	0	0	0	0	0	0	0	0	0	0	0	0	0	0	0	1	0	0	0	0	0	0	0	0	0	0	0	0	0	0	0	0	0	0	0	0	0	0	0	0	0	0	0	0	0	0	0	0	0	0	-4	-0.23	-1.08	-0.92	2.76	0.57	0.58	0.58	0.580000000000001	-1.62	-2.21	-0.91	5.15	-4	0.58	0.58	0.58	4.26	0.58	0.58	4.48	5.15	4.85	0.58	-0.79	0.58	0.58	-2.58	-4	0.42	-2.12	-2.26	1.7	1.68	3.73	0.579999999999998	2.42	2.86	-2.54	-1.03	0.799999999999999	2.36	-2.02	0.33	1.39	0.21	3.89	1.93	-3.28	1.3	1.29	-3.99	3.48	-0.34	-3.81	-0.97	0.85	-0.639999999999997	2.8	6.26	4.96	0.54	-3.81	1.57	-3.45	-0.28	-0.83	5.04	-6.19	-0.619999999999999	0.579999999999998	0.17	-1.6	2.66	3.51	-0.120000000000001	-0.870000000000001	-0.59	-1.28	1.51	0.579999999999998	2.27	-1.48	-6.33	6.51	-4.45	-0.00999999999999979	0.800000000000001	3.31	1.11	1.48	-1.52	-0.95	0.299999999999999	-3.41	0.580000000000002	-4.29	-3	5.01	2.7	-1.66	0.579999999999999	1.32	-0.109999999999999	0.57	-0.829999999999995	1.21	0.52	0.690000000000001	0.8	-1.84	0.330000000000001	-1.38	2.6	0.72	-2.74	2.25	0.860000000000001	4.28	-0.550000000000001	-3.41	3.02	-1.47	3.18	-5.73999999999999	0.579999999999998	1.05	0.92	-1.1	-6.33	-1.11000000000001	-1.21	0.0399999999999991	-3.38	-2.39	2.84	3.67	1.01	-0.399999999999999	-3.05	0.680000000000001	2.69	1.03	3.29	-1.51	0.78	4.14	-0.15	1.16	0.58	2.01	1.85	-3.1	-1.54	-0.12	-0.66	-0.65	-1.08	0.340000000000002	2.91	1.33	-3.21	-2.95	1.15	-0.0999999999999996	2.67	1.66	0.58	0.580000000000001	-1.22	3.21	-3.97	-0.18	-0.740000000000001	-2.75	-0.120000000000001	-0.98	-3.88	1.95	1.62	2	-3.3	-2.26	-0.44	-1.73	1.44	-3.97	-3.98	5.15	-1.17	2.19	-1.13	4.27	-3.99	-4	2.71	-0.316666666666666	1.89	1.055	-0.0300000000000002	-0.894285714285714	-1.77	-0.946666666666667	0.381666666666668	1.904	-0.619999999999999	-2.38285714285714	-0.282500000000001	2.83625	0.800000000000001	0.724444444444444	0.870000000000001	2.948	3.62	0.494285714285715	-0.98	1.82166666666667	1.5725	2.96285714285714	0.210000000000001	0.265	0.0571428571428569	2.11833333333333	1.40285714285714	0.652500000000002	-0.678749999999999	-0.635	-0.00111111111111128	0.521764705882351	0.563076923076924	0.113333333333333	0.482500000000002	1.09071428571428	0.63125	-1.08333333333333	-0.110833333333336	0.265000000000001	0.342222222222222	0.450714285714287	1.22384615384615	0.634166666666667	1.32	1.3725	0.226666666666668	0.329000000000001	2.56	0.37	-0.16625	1.96125	-1.26	-1.18	-0.101111111111112	-0.326666666666667	1.05066666666667	-2.89416666666667	3.73333333333333	1.92571428571429	0.286153846153846	0.572857142857142	0.805	-1.92181818181818	-0.0860000000000003	0.200999999999999	2.494	-2.24416666666667	-0.83	-0.387857142857136	-0.0226666666666659	-0.65	-0.0837500000000002	1.831	0.689444444444444	1.4225	1.34388888888889	-1.58875	0.525714285714283	-1.86	-1.558	-0.68125	2.69375	0.0973333333333386	-2.35166666666667	-1.30571428571429	1.734	0.0216666666666674	0.360909090909091	0.548571428571428	-0.379000000000001	-0.746	-0.18	-1.38375	1.39	0.972666666666669	-1.715	0.998749999999999	2.48375	-0.784444444444444	0.254999999999999	-1.345625	1.76090909090909	-0.158333333333333	-0.144166666666663	1.15	1.21846153846154	-0.178	0.948235294117647	0.187272727272727	1.603	0.95875	-0.185625000000002	0.649999999999999	-0.411428571428573	1.63428571428571	1.15875	1.0875	-0.670000000000002	-0.235999999999999	1.022	0.17	1.01454545454545	-1.78818181818182	3.27882352941176	1.41066666666667	-0.288	0.173636363636362	-2.19222222222222	-1.56411764705882	-3.03818181818182	1.17	-0.494545454545456	0.445833333333333	0.643636363636364	0.686999999999998	0.898	-0.930999999999997	-0.123636363636363	2.73857142857143	0.668571428571429	0.396666666666668	0.575555555555555	1.12272727272727	1.50142857142857	1.652	0.997777777777778	1.12428571428572	2.4475	1.07125	0.960000000000001	-1.25181818181818	-0.35	1.25111111111111	0.868461538461538	-0.332500000000001	0.783000000000001	-0.247	-0.287000000000001	2.23	0.543333333333333	-1.155	1.828	0.9015	0.946	1.91230769230769	0.0587499999999999	1.04222222222222	-0.149090909090908	1.39722222222222	0.108888888888888	0.00636363636363591	0.0209090909090914	-1.31909090909091	-1.581	-0.859999999999999	0.33111111111111	-0.973846153846154	1.49285714285714	2.3875	-0.439333333333334	-0.925000000000001	-0.357777777777779	-0.237058823529413	2.31	0.175000000000001	-1.05125	1.786	-0.119473684210526	0.887	0.210909090909091	1.36833333333333	-0.374545454545453	-0.00187500000000007	0.458571428571428	-4	5.15	0.58	-0.73	0.58	3.03	0.58	0.199999999999999	4.67	-0.11	0.58	-2.85	0.57	-1.95	5.15	5.11	1.6	3.57	5.15	0.58	0.58	0.58	-0.569999999999999	-4	0.58	2.87	2.83	-1.96	-2.45	-1.37	5.15	0.15	-0.800000000000001	2.25	2.61	-4	2.27	0.4	1.56	-1.91	0.58	5.15	-0.0199999999999996	5.06	0.58	1.56	-4	0.580000000000001	-1.44	0.14	-0.75	-1.47	1.35	1.96	0.57	0.17	1.65	2.17	-3.06	1.1	0.58	0.4	4.95	0.73	0.0899999999999999	0.88	-2.4	2.46	-0.59	-3.39	1.85999999999999	0.17	2.37	-3.35	-3.36	2.98	-0.11	1.33	0.380000000000001	3.73	1.74	-3.11	-4.06	1.87	7.48	-4.45	4.95	-3.55	0.580000000000002	-0.37	0.359999999999999	0.579999999999998	0.58	2.48	-1.22	1.86000000000001	0.579999999999998	1.01	3.87	-0.650000000000002	0.76	3	0.359999999999999	-0.0400000000000009	0.569999999999999	-4.22	-0.36	-0.59	0.990000000000001	0.480000000000001	0.31	-1.6	3.22	0.370000000000001	-0.76	-1.82	0.100000000000001	-1.47	1.79	1.37	-3.37	2.09	1.69	0.199999999999999	-5.45	0.269999999999996	1.83	-0.750000000000002	2.48	-4.18	-2.9	-1.69	7.48	-1.52	1.43	-1.22	2.77	0.0899999999999999	2.52	0.68	-2.91	1.47	1.21	0.0500000000000007	-0.0600000000000001	0.580000000000004	4.11	-1.69	0.98	-2.29	5.26	2.27	-2.92	2.8	0.859999999999999	-2.45	3.11	-0.95	2.29	2.13	0.54	0.379999999999999	3.79	3.07	0.46	-2.25	-0.639999999999999	2.17	1.04	-1.22	3.21	1.19	0.98	1.49	-1.21	0.9	0.26	-0.81	0.9	0.930000000000001	2	0.04	-2.49	-3.3	-1.61	0.659999999999998	-3.3	3.04	5.15	-3.99	-2.84	-3.19	4.27	0.150000000000001	-4	-0.68	0.211666666666666	2.495	-0.51	0.263999999999999	-0.227142857142857	0.578571428571429	0.576666666666666	-0.297666666666668	2.602	0.334285714285715	1.30714285714286	-1.06375	1.43125	1.16857142857143	0.676666666666668	1.99571428571429	2.32	3.8	3.18142857142857	0.578571428571429	0.786666666666667	0.963750000000001	-0.11142857142857	0.113333333333335	0.58	0.998571428571429	2.04333333333333	0.738571428571428	-0.0712500000000009	-1.55375	3.82166666666667	-0.148888888888888	0.855882352941176	0.677692307692308	1.41555555555556	-0.1775	1.21928571428572	-0.23	1.15444444444445	2.1575	0.5	0.997777777777777	-0.698571428571427	3.03230769230769	0.00583333333333513	1.56	0.448333333333334	0.110833333333334	0.385000000000002	-0.00250000000000128	-0.19	-0.0149999999999997	0.721250000000001	0.418749999999999	-0.306000000000001	-0.0566666666666666	1.08111111111111	1.15466666666666	-0.224999999999998	-0.731111111111108	1.10142857142857	0.226153846153846	1.19857142857143	0.84375	-1.08454545454546	1.104	-0.318	2.083	-2.6625	-1.09909090909091	0.537142857142854	0.726666666666667	2.04	0.41125	-0.134	-1.98277777777778	0.126250000000002	1.48166666666667	-1.42375	0.485714285714286	0.638333333333335	-0.459	0.388749999999998	3.35125	-0.584666666666664	-2.35166666666667	1.19857142857143	-1.278	0.571666666666665	1.01272727272727	-0.422142857142859	0.410000000000004	-0.645	0.6775	0.872499999999999	2.20294117647059	1.216	-0.662500000000001	0.987500000000001	0.983749999999997	0.897777777777776	1.60666666666667	0.274374999999999	2.10818181818182	-1.62	-0.216666666666669	0.744166666666666	0.689230769230769	-0.0430000000000001	0.624705882352941	1.33818181818182	-0.303	0.62125	0.010625000000001	0.0379999999999998	-0.494285714285715	1.05571428571429	1.305	1.594375	2.43692307692308	-0.359999999999999	1.114	0.571428571428572	1.67636363636364	1.15181818181818	3.17176470588235	-0.0600000000000023	1.08	0.0890909090909098	-0.983333333333334	-3.85941176470588	-1.23272727272727	2.17444444444444	1.63454545454546	1.15416666666667	-1.52272727272727	1.113	-0.238000000000001	-0.908999999999999	0.318181818181817	0.195714285714285	1.35714285714286	0.315555555555555	0.741111111111111	0.687272727272728	-0.0650000000000013	1.366	-0.363333333333333	1.04	0.00375000000000014	1.375	1.25375	-1.18181818181818	2.01888888888889	0.341111111111111	-0.349999999999998	0.493749999999999	1.327	0.143999999999999	-0.328000000000001	2.502	1.15166666666667	2.202	1.49066666666667	0.778500000000001	1.07	1.41846153846154	1.3875	-0.125555555555556	-0.00818181818181785	1.37888888888889	0.0166666666666675	2.06	2.23	1.31090909090909	-1.237	-0.863333333333334	0.312222222222223	-1.24769230769231	0.91	2.3875	0.232666666666667	-0.893333333333333	0.735555555555555	-0.778823529411765	1.27	1.254	1.38	1.778	0.0478947368421068	1.226	0.833636363636364	1.35277777777778	0.489999999999998	0.406874999999999	0.347619047619046	-4	-0.23	-0.970000000000001	-0.73	0.58	0.57	0.58	0.199999999999999	0.580000000000001	-1.62	0.58	-0.91	5.15	-4	4.74	5.11	1.12	4.26	5.15	0.58	4.48	5.15	4.84	-3.83	-0.79	2.87	0.58	-2.58	-3.1	-1.37	5.15	0.15	1.7	2.25	2.61	-4	2.27	2.86	-2.54	-1.91	0.58	5.15	-0.0199999999999996	2.59	1.39	0.49	-4	1.93	-3.28	0.909999999999999	-0.75	-3.99	2.84	-0.34	0	-0.97	1.65	-0.639999999999997	2.8	6.26	4.96	0.54	0.570000000000001	1.57	-2.65	-0.28	-0.83	5.04	-0.59	-0.619999999999999	1.85999999999999	0.17	2.37	-1.57	-3.36	2.98	-0.11	-0.59	0.380000000000001	3.3	1.74	2.27	-3.98	-6.33	6.51	-4.45	1.26	0.0500000000000043	3.31	-0.37	0.950000000000001	0.579999999999998	-0.95	0.299999999999999	-1.22	0.580000000000002	-2.37	-3	5.01	2.7	-1.66	0.579999999999999	1.32	-0.0400000000000009	0.57	-4.22	-0.36	-0.59	0.980000000000001	0.480000000000001	0.31	0.330000000000001	0.739999999999999	2.6	-0.76	-1.82	0.920000000000001	0.860000000000001	1.79	1.37	-3.37	3.02	1.69	0.63	-5.73999999999999	0.579999999999998	1.83	0.92	-1.1	-4.25	-2.9	-1.69	0.0399999999999991	-3.38	1.43	2.84	3.67	0.0899999999999999	2.52	0.68	0.680000000000001	2.69	1.03	0.990000000000001	-1.51	0.78	4.14	-1.69	0.98	0.58	2.42	1.85	-2.92	2.8	-0.12	-0.66	3.11	-0.95	2.29	2.26	0.54	-3.21	3.79	1.15	0.46	-2.25	1.66	0.58	1.04	-1.22	3.21	0.610000000000001	0.98	1.49	-1.21	0.39	0.26	-3.88	1.95	1.62	2	-3.3	-2.49	-3.3	-1.61	1.44	-3.97	2.86	5.15	-1.17	-2.84	-1.13	4.27	-3.99	-4	2.71	-0.0525000000000002	2.1925	0.272499999999999	0.133333333333334	-0.560714285714285	-0.595714285714285	-0.185	-0.309393939393939	2.253	-0.142857142857142	-0.537857142857144	-0.673124999999999	2.13375	0.984285714285715	0.700555555555557	1.43285714285714	2.634	3.71	1.83785714285714	-0.200714285714286	1.30416666666667	1.268125	1.42571428571429	0.161666666666667	-0.0942222222222231	0.527857142857142	2.08083333333333	1.07071428571428	0.290625	-1.11625	1.59333333333333	-0.0750000000000011	0.688823529411764	0.620384615384616	0.764444444444445	0.1525	1.155	0.200624999999999	0.0355555555555558	1.02333333333333	0.3825	0.670000000000002	-0.123928571428571	2.12807692307692	0.319999999999999	1.44	0.910416666666666	0.168749999999999	0.356999999999999	1.27875	0.0899999999999999	-0.0906250000000002	1.34125	-0.420624999999999	-0.743	-0.0788888888888888	0.377222222222223	1.10266666666666	-1.55958333333334	1.50111111111111	1.51357142857143	0.256153846153845	0.885714285714286	0.824375	-1.50318181818182	0.509	-0.0585000000000004	2.2885	-2.45333333333333	-0.964545454545455	0.0746428571428552	0.352	0.694999999999999	0.16375	0.848500000000001	-0.646666666666665	0.774374999999999	1.41277777777778	-1.50625	0.505714285714287	-0.610833333333332	-1.0085	-0.146249999999998	3.0225	-0.243666666666662	-2.35166666666667	-0.0535714285714288	0.228000000000002	0.296666666666667	0.686818181818182	0.0632142857142846	0.0154999999999994	-0.695500000000003	0.248749999999998	-0.255625000000002	1.79647058823529	1.09433333333333	-1.18875	0.993124999999999	1.73375	0.0566666666666666	0.930833333333334	-0.535625	1.93454545454545	-0.889166666666668	-0.18041666666667	0.947083333333333	0.953846153846154	-0.1105	0.786470588235294	0.762727272727273	0.649999999999999	0.789999999999999	-0.0875000000000021	0.344	-0.452857142857143	1.345	1.231875	1.3409375	0.883461538461537	-0.298	1.068	0.370714285714286	1.34545454545455	-0.31818181818182	3.22529411764706	0.675333333333331	0.395999999999997	0.131363636363634	-1.58777777777778	-2.71176470588235	-2.13545454545455	1.67222222222222	0.57	0.800000000000001	-0.439545454545456	0.899999999999999	0.33	-0.919999999999998	0.0972727272727276	1.46714285714286	1.01285714285714	0.356111111111112	0.658333333333333	0.904999999999999	0.718214285714286	1.509	0.317222222222222	1.08214285714286	1.225625	1.223125	1.106875	-1.21681818181818	0.834444444444444	0.796111111111111	0.259230769230772	0.0806249999999995	1.055	-0.0515000000000008	-0.307500000000001	2.366	0.58189393939394	0.370909090909089	1.65933333333333	0.84	1.008	1.66538461538462	0.723125000000001	0.458333333333334	-0.0786363636363632	1.38805555555556	0.0627777777777769	1.03318181818182	1.12545454545455	-0.00409090909090892	-1.409	-0.861666666666667	0.321666666666667	-1.11076923076923	1.20142857142857	2.3875	-0.103333333333333	-0.909166666666668	0.188888888888888	-0.507941176470588	1.79	0.714499999999999	0.164375	1.782	-0.0357894736842077	1.0565	0.522272727272727	1.36055555555556	0.0577272727272735	0.202499999999999	0.403095238095238
chrX_705586_C_A_+	YJR148W_5UTR_0_12	FALSE	-0.0496426863830947	TSS	TRUE	TRUE	FALSE	FALSE	TRUE	TRUE	TRUE	TRUE	-0.704947183387282	2	44	1	0	1	0	0	-1	0	0	0.368421052631579	0.982456140350877	5.32540155297222	0.085736356	0.0591383	13	962	298	123	158	1.42	0	0.487	0.487	0	0	0	0	0	0	0	0	0	0	0	0	0	0	0	0	0	0	0	0	0	0	0	0	0	0	0	0	0	0	0	0	0	0	0	0	0	0	0	0	0	0	0	0	0	0	0	0	0	0	0	0	0	0	0	0	0	0	0	0	0	0	0	0	0	0	0	0	0	0	0	0	0	0	0	0	0	0	0	0	0	0	0	0	0	0	0	0	0	0	0	0	0	0	0	0	0	0	0	0	0	0	0	0	0	0	0	0	0	0	0	0	0	0	0	0	0	0	0	0	0	0	0	0	0	0	0	0	0	0	0	0	0	0	0	0	0	0	0	0	0	0	0	0	0	0	0	0	0	0	0	0	0	0	0	0	0	0	0	0	-6.1	0	0	0	0	0	0	0	0	0	0	0	0	0	0	0	0	0	0	0	0	0	0	0	0	0	0	0	0	0	0	0	0	0	0	0	0	0	0	0	0	0	0	0	0	0	0	0	0	0	0	0	0	0	0	0	0	0	0	0	0	0	0	0	0	0	0	0	0	0	0	0	0	0	0	0	0	0	0	0	0	0	0	0	0	0	0	0	0	0	0	0	0	0	0	0	0	0	0	0	0	0	0	0	0	0	0	0	0	0	0	0	0	0	0	0	0	0	0	0	0	0	0	0	0	0	0	0	0	0	0	0	0	0	0	0	0	0	0	0	0	0	0	0	0	0	0	0	0	0	0	0	0	0	0	0	0	0	0	0	0	0	0	0	0	0	0	0	0	0	0	0	0	0	0	0	0	0	0	0	0	0	0	0	0	0	0	0	0	0	0	0	0	0	0	0	-6.1	0	0	0	0	0	0	0	0	0	0	0	0	0	0	0	0	0	0	0	0	0	0	0	0	0	0	0	0	0	0	0	0	0	0	0	0	0	0	0	0	0	0	0	0	0	0	0	0	0	0	0	0	0	0	0	0	0	0	0	0	0	0	0	0	0	0	0	0	0	0	0	0	0	0	0	0	0	0	0	0	0	0	0	0	0	0	0	0	0	0	0	0	0	0	0	0	0	0	0	0	0	0	0	0	0	0	0	0	0	0	0	0	0	0	0	0	0	0	0	0	0	0	0	0	0	0	0	0	0	0	0	0	0	0	0	0	0	0	0	0	0	0	0	0	0	0	0	0	0	0	0	0	0	0	0	0	0	0	0	0	0	0	0	0	0	0	0	0	0	0	0	0	0	0	0	0	0	0	0	0	0	0	0	0	0	0	0	0	0	0	0	0	0	0	0	-1	0	0	0	0	0	0	0	0	0	0	0	0	0	0	0	0	0	0	0	0	0	0	0	0	0	0	0	0	0	0	0	0	0	0	0	0	0	0	-4.77	0	0	0	0	0	0	0	0	0	0	0	0	0	0	0	0	0	0	0	0	0	0	-5.2	0	0	0	0	0	0	0	0	0	0	0	0	0	0	0	0	0	0	0	0	0	0	0	0	0	0	0	0	0	0	0	0	0	0	0	0	0	0	0	0	0	0	0	0	0	0	0	0	0	0	0	0	0	0	0	0	0	0	0	0	0	0	0	0	0	0	0	0	0	0	0	0	0	0	0	0	0	0	0	0	0	0	0	0	0	0	0	0	0	0	0	0	0	0	0	0	0	0	0	0	0	0	0	0	0	0	0	0	0	0	0	0	0	0	0	0	0	0	0	0	0	0	0	0	0	0	0	0	0	0	0	0	0	0	0	0	0	0	0	0	0	0	0	0	0	0	0	0	0	0	0	0	0	0	0	0	0	0	0	0	0	0	0	0	0	0	0	0	0	0	0	0	-4.77	0	0	0	0	0	0	0	0	0	0	0	0	0	0	0	0	0	0	0	0	0	0	-5.2	0	0	0	0	0	0	0	0	0	0	0	0	0	0	0	0	0	0	0	0	0	0	0	0	0	0	0	0	0	0	0	0	0	0	0	0	0	0	0	0	0	0	0	0	0	0	0	0	0	0	0	0	0	0	0	0	0	0	0	0	0	0	0	0	0	0	0	0	0	0	0	0	0	0	0	0	0	0	0	0	0	0	0	0	0	0	0	0	0	0	0	0	0	0	0	0	0	0	0	0	0	0	0	0	0	0	0	0	0	0	0	0	0	0	0	0	0	0	0	0	0	0	0	0	0	0	0	0	0	0	0	0	0	0	0	0	0	0	0	0	0	0	0	0	0	0	0	0	0	0	0	0	0	0	0	0	0	0	0	0	0	0	0	0	0	0	0	0	0	0	0	0	-1	0	0	0	0	0	0	0	0	0	0	0	0	0	0	0	0	0	0	0	0	0	0	-1	0	0	0	0	0	0	0	0	0	0	0	0	0	0	0	0	0	0	0	0	0	0	0	0	0	0	0	0	0	0	0	0	0	0	0	0	0	0	0	0	0	0	0	0	0	0	0	0	0	0	0	0	0	0	0	0	0	0	0	0	0	0	0	0	0	0	0	0	0	0	0	0	0	0	0	0	0	0	0	0	0	0	0	0	0	0	0	0	0	0	0	0	0	0	0	0	0	0	0	0	0	0	0	0	0	0	0	0	0	0	0	0	0	0	0	0	0	0	0	0	0	0	0	0	0	0	0	0	0	0	0	0	0	0	0	0	0	0	0	0	0	0	0	0	0	0	0	0	0	0	0	0	0	0	0	0	0	0	0	0	0	0	0	0	0	0	0	0	0	0	0	0	-4.77	0	0	0	0	0	0	0	0	0	0	0	0	0	0	0	0	0	0	0	0	0	0	-5.2	0	0	0	0	0	0	0	0	0	0	0	0	0	0	0	0	0	0	0	0	0	0	0	0	0	0	0	0	0	0	0	0	0	0	0	0	0	0	0	0	0	0	0	0	0	0	0	0	0	0	0	0	0	0	0	0	0	0	0	0	0	0	0	0	0	0	0	0	0	0	0	0	0	0	0	0	0	0	0	0	0	0	0	0	0	0	0	0	0	0	0	0	0	0	0	0	0	0	0	0	0	0	0	0	0	0	0	0	0	0	0	0	0	0	0	0	0	0	0	0	0	0	0	0	0	0	0	0	0	0	0	0	0	-6.1	0	0	0	0	0	0	0	0	0	0	0	0	0	0	0	0	0	0	0	0	0	0	0	0	0	0	0	0	0	0	0	0	0	0	0	0	0	0	-4.77	0	0	0	0	0	0	0	0	0	0	0	0	0	0	0	0	0	0	0	0	0	0	-5.2	0	0	0	0	0	0	0	0	0	0	0	0	0	0	0	0	0	0	0	0	0	0	0	0	0	0	0	0	0	0	0	0	0	0	0	0	0	0	0	0	0	0	0	0	0	0	0	0	0	0	0	0	0	0	0	0	0	0	0	0	0	0	0	0	0	0	0	0	0	0	0	0	0	0	0	0	0	0	0	0	0	0	0	0	0	0	0	0	0	0	0	0	0	0	0	0	0	0	0	0	0	0	0	0	0	0	0	0	0	0	0	0	0	0	0	0	0	0	0	0	0	0	0	0	0	0	0	0	0	0	0	0	0	-6.1	0	0	0	0	0	0	0	0	0	0	0	0	0	0	0	0	0	0	0	0	0	0	0	0	0	0	0	0	0	0	0	0	0	0	0	0	0	0	-1	0	0	0	0	0	0	0	0	0	0	0	0	0	0	0	0	0	0	0	0	0	0	-1	0	0	0	0	0	0	0	0	0	0	0	0	0	0	0	0	0	0	0	0	0	0	0	0	0	0	0	0	0	0	0	0	0	0	0	0	0	0	0	0	0	0	0	0	0	0	0	0	0	0	0	0	0	0	0	0	0	0	0	0	0	0	0	0	0	0	0	0	0	0	0	0	0	0	0	0	0	0	0	0	0	0	0	0	0	0	0	0	0	0	0	0	0	0	0	0	0	0	0	0	0	0	0	0	0	0	0	0	0	0	0	0	0	0	0	0	0	0	0	0	0	0	0	0	0	0	0	0	0	0	0	0	0	-1	0	0	0	0	0	0	0	0	0	0	0	0	0	0	0	0	0	0	0	0	0	0	0	0	0	0	0	0	0	0	0	0	0	0	0	-0.580000000000001	-5.15	-0.58	1.3	2.75	4	4	-5.15	-5.15	0.62	2.35	0.809999999999999	-0.58	-0.58	-5.15	-0.579999999999998	-5.15	-3.98	-5.15	-0.58	-0.58	-0.58	-0.58	1.24	-0.58	-5.15	-5.15	-0.58	-0.58	-3.8	-5.15	-5.15	-1.51	-5.05	-4.95	-0.0800000000000001	-4.68	3.35	1.99	1.85	-1.59	-1.22	0.0200000000000014	-5.15	1.49	-2.35	-3.28	-2.19	-0.58	-4.23	-1.67	2.2	0.889999999999999	3.98	3.81	4.89	-0.21	0.8	5.15	2.41	2.56	-5.66	-4.37	1.59	4.54	-2.97	0.15	0.56	-7.32	0.759999999999999	-7.26	0.33	-0.16	-0.920000000000001	-0.44	-1.7	0.17	-3.29	0.570000000000001	-7.45	-2.16	2.96	-0.110000000000001	-6.62	-1.1	-2.28	-0.569999999999999	-0.439999999999998	3.81	-3	-2.22	-4.9	-1.56	-0.79	-2.84	-7.48	-7.45	1.06	-2.44	-6.38	-1.71	-6.63	-4.28	-7.48	-0.57	-5.64	-2.6	0.149999999999999	-2.28	-0.73	2.8	-0.24	-2.68	-7.47	0.51	-1.92	-2.17	-1.1	-2.52	-4.75	-2.42	-1.84	-3.54	-4.8	5.92	-1.9	-2.18	1.11	1.69	1.39	-0.5	4.21	-7.48	3.36	0.569999999999997	5.16	-3.26	-6.34	2.88	2.67	-3.4	-2.96	3.81	-2.87	-0.65	-4.13	-3.26	-4.5	-4.97	-4.88	-5.26	-3.1	-1.45	-0.760000000000001	-4.06	-2.84	-5.13	0.87	-3.12	4.22	3.55	0.109999999999999	-3.22	-4.35	-3.91	0.81	-3.64	-4.57	2.55	-3.22	-1.27	-5.15	-5.15	-5.15	-2.23	0.1	-1.32	-5.13	1.95	-0.58	-5.11	-0.0900000000000003	1.83	-1.27	-0.23	-5.02	-5.15	-4.25	-5.15	-0.58	0.34	1.12	-4.12	0.18	-1.14	0.400000000000001	0.0649999999999995	-1.73666666666667	-0.31	0.358000000000001	2.07428571428571	1.75142857142857	-0.576666666666666	-3.18333333333333	-1.908	0.598571428571429	0.862857142857142	1.02875	-1.07875	0.187142857142858	-1.47111111111111	-2.67142857142857	-2.838	-3.41285714285714	-3.14142857142857	1.2	-1.26833333333333	-1.005	-1.23285714285714	-0.671666666666667	0.936000000000002	-2.16	-2.28166666666667	-0.170000000000002	0.56625	0.72125	-3.105	-0.327777777777778	-0.174117647058821	-1.08692307692308	-1.42222222222222	-0.919166666666666	-1.14428571428572	0.840000000000002	0.628888888888889	-0.861666666666666	-0.0830000000000002	-0.698888888888888	-0.0807142857142864	-1.62923076923077	0.272499999999999	-1.08333333333333	-1.645	0.0316666666666663	-0.0950000000000006	-0.918749999999999	-0.285	0.54625	-0.81875	0.95625	2.058	1.39222222222222	-0.0255555555555551	-0.0459999999999994	2.61666666666667	0.043333333333333	0.0528571428571443	-0.138461538461538	-0.572857142857142	-0.0674999999999999	0.984545454545454	0.430000000000001	0.243000000000002	-1.574	0.681666666666668	2.61727272727273	-0.604285714285716	-0.477999999999998	-1.01	-0.51375	-0.921000000000001	-1.02166666666667	-0.223750000000003	-1.71055555555555	1.3325	-2.73	1.06666666666667	1.56	0.242500000000001	-2.11875	2.38933333333333	2.35166666666667	0.581428571428573	-0.184000000000001	0.271666666666667	0.280000000000001	0.0392857142857146	0.949000000000002	2.064	-0.204999999999998	0.517500000000002	-1.02470588235294	-0.800666666666668	3.055	-0.53125	-1.06625	1.56111111111111	0.433333333333334	1.165	-2.35545454545455	0.890000000000001	-1.5125	-1.22083333333333	-0.91	0.0179999999999998	-0.651176470588235	-0.948181818181818	-0.308	-0.904999999999999	0.270000000000003	-0.588	-0.0214285714285722	-1.46142857142857	-0.5975	-1.611875	-1.60461538461538	-0.0470000000000006	-0.615	-1.16857142857143	-1.84272727272727	2.95454545454545	-3.01117647058823	-1.32466666666667	1.19	1.54181818181818	2.10333333333334	1.13999999999999	1.39181818181818	-1.48222222222222	-0.0772727272727316	-1.39083333333333	0.426363636363636	-1.164	-1.332	0.762	-0.208181818181819	-0.828571428571429	-0.511428571428572	-0.457777777777778	-1.14666666666667	-0.932727272727274	-1.30142857142857	-1.335	-1.53222222222222	-1.60714285714286	-0.91375	-1.3675	-1.2475	1.06818181818182	-1.36222222222222	0.382222222222222	0.0753846153846176	-0.971250000000001	-1.14	-0.202999999999999	0.234000000000002	-0.297000000000001	0.0183333333333335	-2.85	-1.64933333333333	-0.750999999999999	-1.427	-0.920769230769231	-0.317500000000001	-1.33444444444444	-0.107272727272727	-1.37888888888889	-0.523333333333333	-1.47909090909091	-1.60090909090909	0.780000000000001	1.277	0.778666666666666	-0.435555555555558	1.19538461538462	-0.081428571428571	-2.3875	0.890000000000001	0.838333333333335	0.153333333333334	-0.0947058823529403	-1.53222222222222	-0.343999999999999	-0.0162499999999994	-1.892	0.026315789473685	-1.491	0.559090909090909	-1.38388888888889	0.0518181818181809	-0.1975	0.0957142857142852	-0.569999999999999	-5.15	2.04	9.55	-5.15	4	-0.569999999999999	1.15	-5.09	2.45	2.15	0.930000000000001	-5.15	-5.15	0.0499999999999989	4	-4.02	-2.66	-0.579999999999999	-0.569999999999999	-5.15	-4.86	4	0.58	-5.15	0.740000000000001	5.96	-5.15	-5.15	1.54	-0.58	-1.27	-0.43	0.699999999999999	-0.91	4	-1.1	-5.14	-2.26	-2.21	-4.3	-0.750000000000001	1.61	-5.15	-1.91	-1.68	3.85	-2.55	-2.56	-2.59	-0.86	-3.12	-5.15	-1.34	3.8	-2.41	-1.15	0.300000000000001	5.16	-0.58	-1.26	-5.64	-0.569999999999999	-3.39	4.6	-2.55	-4.76	-4.72	4.05	-4.86	-3.2	-0.95	-3.14	-1.22	-2.44	0.69	-0.779999999999999	-0.579999999999999	-1.05	1.91	1.44	4.74	-0.579999999999999	-1.42	-7.01	-2.28	-0.57	6.33	-0.69	-2.34	-0.94	-7.48	-6.76	5.02	-4.55	-7.48	-0.640000000000002	-0.159999999999999	-1.48	-3.68	-3.86	-5.72	-0.829999999999998	-5.71	3.81	2.54	-0.72	-2.87	1.74	-2.61	-1.03	0.27	-0.370000000000001	-5.4	-1.46	0.0999999999999992	-0.84	-4.1	-2.73	-1.35	-2.37	-2.52	1.65	-0.78	-6.38	-0.579999999999998	5.85	-7.04	-4.97	-0.579999999999998	4.8	5.72	-4.87	-3.98	-0.580000000000002	4.22	-2.61	0.64	4.51	2.65	-1.32	-5.15	3.65	-2.6	-4.11	4.04	-3.14	0.8	-5.64	-3.27	-4.64	-3.59	-1.27	1.41	-3.95	-3.34	2.53	-0.300000000000001	-4.11	3.17	-3.35	-3.8	0.0399999999999991	-2.88	-4.83	1.79	-5.13	-3.5	2.52	-3.22	-0.979999999999999	-4.5	-3.33	-4.92	-0.17	2.66	-0.15	-1.68	0.69	-5.15	-5.11	-2.56	0.549999999999999	-3.84	-0.399999999999999	-4.03	-0.58	3.47	-5.15	0.149999999999999	2.33	-2.51	-4.28	-3.02	-5.15	-1.46	0.0399999999999991	-2.64833333333333	-0.234999999999999	2.785	-0.952857142857143	-0.559999999999999	0.946666666666667	0.921666666666667	-2.598	-0.312857142857142	0.212857142857143	0.317500000000001	-3.18875	-2.15571428571429	0.0699999999999985	-0.194285714285714	-2.43	-4.00714285714286	-0.534285714285714	-0.798571428571428	-1.34	-1.53125	-1.61857142857143	0.348333333333333	-4.194	1.10428571428571	0.806000000000001	-1.97142857142857	-1.1475	1.51125	-0.081666666666667	0.477777777777777	-1.20352941176471	-0.153846153846155	-0.106666666666667	0.614166666666664	-1.16571428571428	-1.24125	-0.699999999999999	-1.185	-0.682	-0.641111111111112	0.328571428571429	-2.62692307692308	-0.912499999999998	-1.79666666666667	-0.175833333333333	-0.369166666666667	-0.619	-1.63875	0.105	-0.365	-1.86375	-0.115	-0.571999999999999	-1.23444444444445	-0.728888888888889	-2.15933333333334	0.502500000000001	-3.04555555555556	-3.08	-0.373846153846154	-1.19857142857143	-1.58125	2.02181818181818	-1.448	-0.125999999999999	-3.003	4.225	-0.688181818181818	0.454999999999998	-0.225999999999999	-0.380000000000001	0.186249999999999	-0.776	2.315	-1.325	-1.115	1.68	1.71857142857143	0.155000000000001	0.457000000000001	0.0500000000000007	-3.92625	-1.90199999999999	2.35166666666667	-0.474285714285712	-0.271999999999998	-0.865	-1.65363636363636	-0.165714285714287	-0.979999999999997	-0.672999999999998	-0.2925	-0.00625000000000142	-2.56823529411765	-1.388	-0.677500000000002	-1.455	-2.40125	-1.67444444444444	-2.295	-0.09375	-1.51363636363636	0.888333333333334	1.87333333333333	-0.673333333333333	-0.997692307692308	0.203	-0.921764705882353	-0.577272727272727	-0.992	-0.675000000000001	-0.0949999999999989	-0.0999999999999996	0.927142857142857	-1.22857142857143	-1.86625	-1.07	-0.162307692307692	0.643000000000001	-1.521	0.427142857142857	-0.848181818181818	-2.31818181818181	-3.43941176470588	-0.0259999999999962	-1.982	-1.80454545454545	1.07222222222222	4.28352941176471	2.87909090909091	-1.86222222222222	-1.06272727272727	-0.209166666666668	0.452727272727273	-0.635999999999999	0.672000000000001	1.078	0.0136363636363619	-2.10571428571429	-1.51428571428571	-0.254444444444443	-0.169999999999999	-0.877272727272728	-0.135000000000002	-1.683	0.897777777777777	-0.557142857142857	-1.5375	-1.07875	-0.96625	1.36545454545455	-0.306666666666667	-1.97444444444444	-0.593846153846155	0.81	-0.970000000000001	0.305999999999999	0.381	-1.47	-3.28	1.77833333333333	-1.66933333333333	-0.929	-0.589000000000002	-2.41	-1.12875	0.417777777777779	0.264545454545456	-1.39722222222222	0.397777777777778	-0.587272727272728	-0.650000000000002	-0.771818181818183	1.541	0.944666666666667	-0.207777777777778	1.02615384615385	-2.32142857142857	-2.3875	-0.683333333333334	0.980000000000001	-0.531111111111111	1.11058823529412	-2.04777777777778	-1.085	-0.3125	-1.672	0.045263157894734	-0.621999999999998	-1.60363636363636	-1.33722222222222	-0.167272727272726	-0.2075	-0.901904761904762	-0.580000000000001	-5.15	2.04	7.5	-0.57	4	4	-1.89	-5.15	0.62	2.35	0.930000000000001	-2.91	-0.58	-5.15	3.42	-4.02	-3.98	-3.04	-0.58	-4.57	-2.96	4	0.58	-0.58	-1.87	-2.83	-1.89	-1.25	-0.53	-5.15	-1.27	-1.51	-3.03	-0.91	4	-4.68	3.35	1.99	1.42	-4.3	-1.22	1.61	-5.15	1.49	-2.35	3.85	-2.19	-0.58	-2.59	-0.86	0.73	0.409999999999999	2.22	3.81	4.89	-0.21	0.8	5.15	2.19	2.55	-5.66	-4.37	1.02	4.6	-2.97	0.15	0.56	4.05	0.759999999999999	-7.26	-0.95	-0.16	-1.22	-2.44	0.69	0.17	-2.58	-1.05	0.600000000000001	-2.16	2.96	-0.53	-6.62	-1.1	-2.28	-0.569999999999999	6.33	3.8	-3	-0.94	-4.9	-1.56	0.48	-2.84	-7.48	-3.59	1.06	-2.44	-3.68	-1.71	-6.63	-4.28	-5.77	3.24	2.54	-1.67	-2.09	1.74	-2.61	2.8	-0.24	-1.8	-7.47	-1.46	0.0999999999999992	-0.84	-1.31	-2.73	-3.41	-2.37	-1.84	-0.51	-0.78	5.92	-1.9	5.85	1.11	1.69	-0.18	4.8	4.21	-7.48	3.36	-0.580000000000002	4.22	-3.26	0.64	4.51	2.65	-1.32	-3.95	3.65	-2.87	-4.11	4.04	-3.26	0.8	-5.64	-3.27	-5.26	-3.18	-1.45	-0.760000000000001	-4.06	-3.34	2.53	0.0999999999999996	-4.11	4.22	-3.35	-1.59	-3.22	-4.35	-4.2	1.79	-3.64	-4.57	2.52	-3.22	-0.979999999999999	-4.5	-5.15	-5.15	-2.23	0.1	-0.660000000000001	-4.35	1.69	-3.93	-5.11	-0.0900000000000003	1.47	-3.84	-0.399999999999999	-5.02	-5.15	-4.25	-5.15	-0.58	2.33	1.12	-4.28	0.18	-1.14	0.400000000000001	0.0525000000000002	-2.1925	-0.272500000000001	1.46444444444444	0.560714285714287	0.595714285714285	0.185	-1.13083333333333	-2.253	0.142857142857142	0.537857142857144	0.673124999999999	-2.13375	-0.984285714285715	-0.700555555555555	-1.43285714285714	-2.634	-3.71	-1.83785714285714	0.200714285714286	-1.30416666666667	-1.268125	-1.42571428571429	-0.161666666666665	-1.629	-0.527857142857142	-0.852575757575757	-1.07071428571429	-0.290624999999999	1.11625	-1.59333333333333	0.0750000000000011	-0.688823529411767	-0.620384615384616	-0.764444444444445	-0.1525	-1.155	-0.200625	-0.0355555555555558	-1.02333333333333	-0.3825	-0.670000000000002	0.123928571428571	-2.12807692307692	-0.319999999999999	-1.44	-0.910416666666666	-0.168750000000001	-0.357000000000001	-1.27875	-0.0899999999999999	0.0906250000000011	-1.34125	0.420624999999999	0.743	0.0788888888888888	-0.377222222222222	-1.10266666666666	1.55958333333333	-1.50111111111111	-1.51357142857143	-0.256153846153845	-0.885714285714286	-0.824375	1.50318181818182	-0.508999999999999	0.0585000000000004	-2.2885	2.45333333333333	0.964545454545455	-0.0746428571428623	-0.352	-0.694999999999999	-0.163749999999999	-0.8485	0.646666666666665	-0.774374999999999	-1.41277777777778	1.50625	-0.505714285714285	0.610833333333334	1.0085	0.14625	-3.0225	0.24366666666667	2.35166666666667	0.0535714285714306	-0.228000000000002	-0.296666666666667	-0.686818181818181	-0.0632142857142846	-0.0154999999999994	0.695499999999999	-0.248749999999998	0.255625000000002	-1.79647058823529	-1.09433333333333	1.18875	-0.993124999999999	-1.73375	-0.0566666666666666	-0.930833333333332	0.535625	-1.93454545454545	0.889166666666668	0.180416666666666	-0.947083333333333	-0.953846153846153	0.1105	-0.786470588235294	-0.762727272727273	-0.65	-0.789999999999999	0.0875000000000021	-0.344	0.452857142857143	-1.345	-1.231875	-1.3409375	-0.883461538461535	0.298	-1.068	-0.370714285714286	-1.34545454545455	0.31818181818182	-3.22529411764705	-0.675333333333331	-0.396000000000001	-0.131363636363638	1.58777777777778	2.71176470588235	2.13545454545455	-1.67222222222222	-0.57	-0.800000000000001	0.439545454545453	-0.900000000000002	-0.33	0.919999999999998	-0.0972727272727276	-1.46714285714286	-1.01285714285714	-0.35611111111111	-0.658333333333333	-0.905000000000001	-0.718214285714289	-1.509	-0.317222222222223	-1.08214285714286	-1.225625	-1.223125	-1.106875	1.21681818181818	-0.834444444444443	-0.796111111111111	-0.259230769230768	-0.0806249999999995	-1.055	0.051499999999999	0.307500000000001	-1.036	-1.63083333333333	-0.535833333333333	-1.65933333333333	-0.84	-1.008	-1.66538461538462	-0.723125000000001	-0.458333333333332	0.0786363636363632	-1.38805555555555	-0.0627777777777787	-1.03318181818182	-1.12545454545455	0.00409090909090892	1.409	0.861666666666666	-0.321666666666667	1.11076923076923	-1.20142857142857	-2.3875	0.103333333333333	0.909166666666668	-0.18888888888889	0.507941176470588	-1.79	-0.714500000000003	-0.164375	-1.782	0.0357894736842077	-1.0565	-0.522272727272727	-1.36055555555556	-0.0577272727272717	-0.202500000000001	-0.403095238095238
chrX_707018_G_A_+	YJR149W_chrX_707018_G_A_72_2	NA	0.236101910228578	UpStream	TRUE	TRUE	FALSE	FALSE	FALSE	FALSE	TRUE	FALSE	-0.555584608034596	1	73	1	0	1	0	-1	0	0	0	0.381578947368421	0.983050847457627	4.07659225678071	NA	NA	5	740	188	67	142	3	0.251969	0.013	0.013	0	0	0	0	0	0	0	0	0	-3.99	0	0	0	0	0	0	0	0	0	0	0	0	0	0	0	0	0	0	0	0	0	0	0	0	0	0	0	0	0	0	0	0	0	0	0	0	0	0	0	0	0	0	0	0	-6.08	0	0	0	0	0	0	0	0	0	0	0	0	0	0	0	0	0	0	0	0	0	0	0	0	0	0	0	0	0	0	0	0	0	0	0	0	0	0	0	0	0	0	0	0	0	0	0	0	0	0	0	0	0	0	0	0	0	0	0	0	0	0	0	0	0	0	0	0	0	0	0	0	0	0	0	0	0	0	0	0	0	0	0	0	0	0	0	0	0	0	0	0	0	0	0	0	0	0	0	0	0	0	0	0	0	0	0	0	0	0	0	0	0	0	0	0	0	0	0	0	0	0	0	0	0	0	0	0	0	0	0	0	0	0	0	0	0	0	0	0	0	0	0	0	0	0	0	0	0	0	-3.99	0	0	0	0	0	0	0	0	0	0	0	0	0	0	0	0	0	0	0	0	0	0	0	0	0	0	0	0	0	0	0	0	0	0	0	0	0	0	0	0	0	0	0	0	-6.08	0	0	0	0	0	0	0	0	0	0	0	0	0	0	0	0	0	0	0	0	0	0	0	0	0	0	0	0	0	0	0	0	0	0	0	0	0	0	0	0	0	0	0	0	0	0	0	0	0	0	0	0	0	0	0	0	0	0	0	0	0	0	0	0	0	0	0	0	0	0	0	0	0	0	0	0	0	0	0	0	0	0	0	0	0	0	0	0	0	0	0	0	0	0	0	0	0	0	0	0	0	0	0	0	0	0	0	0	0	0	0	0	0	0	0	0	0	0	0	0	0	0	0	0	0	0	0	0	0	0	0	0	0	0	0	0	0	0	0	0	0	0	0	0	0	0	0	0	0	0	-1	0	0	0	0	0	0	0	0	0	0	0	0	0	0	0	0	0	0	0	0	0	0	0	0	0	0	0	0	0	0	0	0	0	0	0	0	0	0	0	0	0	0	0	0	-1	0	0	0	0	0	0	0	0	0	0	0	0	0	0	0	0	0	0	0	0	0	0	0	0	0	0	0	0	0	0	0	0	0	0	0	0	0	0	0	0	0	0	0	0	0	0	0	0	0	0	0	0	0	0	0	0	0	0	0	0	0	0	0	0	0	0	0	0	0	0	0	0	0	0	0	0	0	0	0	0	0	0	0	0	0	0	0	0	0	0	0	0	0	0	0	0	0	0	0	0	0	0	0	0	0	0	0	0	0	0	0	0	0	0	0	0	0	0	0	0	0	0	0	0	0	0	0	0	0	0	0	0	0	0	0	0	0	0	0	0	0	0	0	0	0	0	0	0	0	0	0	0	0	0	0	0	0	0	0	0	0	0	0	0	0	0	0	0	0	0	0	0	0	0	0	0	0	0	0	0	0	0	0	0	0	0	0	0	0	0	0	0	0	0	0	0	0	0	0	0	0	0	0	0	0	0	0	0	0	0	0	0	0	0	0	0	0	0	0	0	0	0	0	0	0	0	0	0	0	0	0	0	0	0	0	0	0	0	0	0	0	0	0	0	0	0	0	0	0	0	0	0	0	0	0	0	0	0	0	0	0	0	0	0	0	0	0	0	0	0	0	0	0	0	0	0	0	0	0	0	0	0	0	0	0	0	0	0	0	0	0	0	0	0	0	0	0	0	0	0	0	0	0	0	0	0	0	0	0	0	0	0	0	0	0	0	0	0	0	0	0	0	0	0	0	0	0	0	0	0	0	0	0	0	0	0	0	0	0	0	0	0	0	0	0	0	0	0	0	0	0	0	0	0	0	0	0	0	0	0	0	0	0	0	0	0	0	0	0	0	0	0	0	0	0	0	0	0	0	0	0	0	0	0	0	0	0	0	0	0	0	0	0	0	0	0	0	0	0	0	0	0	0	0	0	0	0	0	0	0	0	0	0	0	0	0	0	0	0	0	0	0	0	0	0	0	0	0	0	0	0	0	0	0	0	0	0	0	0	0	0	0	0	0	0	0	0	0	0	0	0	0	0	0	0	0	0	0	0	0	0	0	0	0	0	0	0	0	0	0	0	0	0	0	0	0	0	0	0	0	0	0	0	0	0	0	0	0	0	0	0	0	0	0	0	0	0	0	0	0	0	0	0	0	0	0	0	0	0	0	0	0	0	0	0	0	0	0	0	0	0	0	0	0	0	0	0	0	0	0	0	0	0	0	0	0	0	0	0	0	0	0	0	0	0	0	0	0	0	0	0	0	0	0	0	0	0	0	0	0	0	0	0	0	0	0	0	0	0	0	0	0	0	0	0	0	0	0	0	0	0	0	0	0	0	0	0	0	0	0	0	0	0	0	0	0	0	0	0	0	0	0	0	0	0	0	0	0	0	0	0	0	0	0	0	0	0	0	0	0	0	0	0	0	0	0	0	0	0	0	0	0	0	0	0	0	0	0	0	0	0	0	0	0	0	0	0	0	0	0	0	0	0	0	0	0	0	0	0	0	0	0	0	0	0	0	0	0	0	0	0	0	0	0	0	0	0	0	0	0	0	0	0	0	0	0	0	0	0	0	0	0	0	0	0	0	0	0	0	0	0	0	0	0	0	0	0	0	0	0	0	0	0	0	0	0	0	0	0	0	0	0	0	0	0	0	0	0	0	0	0	0	0	0	0	0	0	0	-3.99	0	0	0	0	0	0	0	0	0	0	0	0	0	0	0	0	0	0	0	0	0	0	0	0	0	0	0	0	0	0	0	0	0	0	0	0	0	0	0	0	0	0	0	0	-6.08	0	0	0	0	0	0	0	0	0	0	0	0	0	0	0	0	0	0	0	0	0	0	0	0	0	0	0	0	0	0	0	0	0	0	0	0	0	0	0	0	0	0	0	0	0	0	0	0	0	0	0	0	0	0	0	0	0	0	0	0	0	0	0	0	0	0	0	0	0	0	0	0	0	0	0	0	0	0	0	0	0	0	0	0	0	0	0	0	0	0	0	0	0	0	0	0	0	0	0	0	0	0	0	0	0	0	0	0	0	0	0	0	0	0	0	0	0	0	0	0	0	0	0	0	0	0	0	0	0	0	0	0	0	0	0	0	0	0	0	0	0	0	0	0	0	0	0	0	0	0	-3.99	0	0	0	0	0	0	0	0	0	0	0	0	0	0	0	0	0	0	0	0	0	0	0	0	0	0	0	0	0	0	0	0	0	0	0	0	0	0	0	0	0	0	0	0	-6.08	0	0	0	0	0	0	0	0	0	0	0	0	0	0	0	0	0	0	0	0	0	0	0	0	0	0	0	0	0	0	0	0	0	0	0	0	0	0	0	0	0	0	0	0	0	0	0	0	0	0	0	0	0	0	0	0	0	0	0	0	0	0	0	0	0	0	0	0	0	0	0	0	0	0	0	0	0	0	0	0	0	0	0	0	0	0	0	0	0	0	0	0	0	0	0	0	0	0	0	0	0	0	0	0	0	0	0	0	0	0	0	0	0	0	0	0	0	0	0	0	0	0	0	0	0	0	0	0	0	0	0	0	0	0	0	0	0	0	0	0	0	0	0	0	0	0	0	0	0	0	-1	0	0	0	0	0	0	0	0	0	0	0	0	0	0	0	0	0	0	0	0	0	0	0	0	0	0	0	0	0	0	0	0	0	0	0	0	0	0	0	0	0	0	0	0	-1	0	0	0	0	0	0	0	0	0	0	0	0	0	0	0	0	0	0	0	0	0	0	0	0	0	0	0	0	0	0	0	0	0	0	0	0	0	0	0	0	0	0	0	0	0	0	0	0	0	0	0	0	0	0	0	0	0	0	0	0	0	0	0	0	0	0	0	0	0	0	0	0	0	0	0	0	0	0	0	0	0	0	0	0	0	0	0	0	0	0	0	0	0	0	0	0	0	0	0	0	0	0	0	0	0	0	0	0	0	0	0	0	0	0	0	0	0	0	0	0	0	0	0	0	0	0	0	0	0	0	0	0	0	0	0	0	0	0	0	0	0	4	-5.15	-4.51	-2.72	-4.35	0.140000000000001	3.99	-0.109999999999999	-3.5	-3.01	3.61	3.94	-5.15	-5.15	-4.66	-5.11	-0.84	-3.29	-0.58	-4	-3.47	-3.41	-5.15	-1.05	-2.73	-0.58	-5.15	-5.15	-5.15	4	-0.58	-3.99	-0.58	-4.21	-0.58	-1.13	-2.94	-1.81	-0.42	-0.860000000000001	3.94	-1.67	-1.64	-0.329999999999998	-2.84	0.0899999999999999	-5.12	-1.1	1.01	-1.33	1.16	-0.69	1.14	3.98	7.62	-4.88	2.6	-7.48	1.17	-1.75	-2.4	0.67	-4.38	0.140000000000001	2.87	-1.38	0.14	-2.82	3.16	1.46	-0.580000000000002	0.99	2.14	2.2	-0.48	-1.94	-7.47	-2.56	-0.52	1.86	3.15	-0.58	1.57	-6.72	2.19	4.19	3.7	-7.48	-3.32	-1.75	2.55	-7.17	-0.31	-0.81	1.14	1.29	0.109999999999999	1.62	-4.14	-2.92	0.0499999999999998	-1.25	-0.25	-3.47	2.66	-1.27	-0.0300000000000002	-2.95	-0.0399999999999996	-1.98	-1.72	-2.03	-2.23	1.44	-1.6	0.34	-3.77	-3.3	1.08	-0.0299999999999976	-0.700000000000001	-3.6	1.42	-0.77	-0.579999999999997	-1.7	-1.84	2.89	-2.75	2.12	0.270000000000001	3.11	-7.48	-3.99	-4.03	-6.7	-7.48	-3.24	1.91	3.88	-1.82	-4.81	0.27	2.24	-4.11	-0.12	-3.85	-2.99	-3.82	-4.58	-2.31	0.04	3.4	-1.11	-0.11	3.79	0.21	-4.4	0.82	-3.93	-3	-2.14	-0.9	-5.07	-4.21	-0.37	-4.43	0.25	-2.27	1.27	-2.55	-1.44	-0.58	-0.58	-1.85	1	1.99	-5.15	2.32	-5.15	-1.57	3.2	-0.129999999999999	3.27	-0.4	0.0200000000000005	-0.869999999999997	3.3	-4.44	3.42	-0.87	-1.27	-0.869999999999999	1.35	-0.460000000000001	-1.44	0.316666666666668	-1.89	-1.055	0.303999999999999	0.894285714285715	1.77	0.946666666666667	-0.381666666666668	-1.904	2.78809523809524	2.38285714285714	0.282500000000001	-2.83625	-0.800000000000001	-0.724444444444444	-0.869999999999999	-2.948	-3.62	-0.494285714285715	0.98	-1.82166666666667	-1.5725	-2.96285714285714	-0.210000000000001	-2.678	-0.0571428571428587	-2.11833333333333	-1.40285714285714	-0.6525	0.678749999999999	0.635	0.00111111111111128	-0.521764705882354	-0.563076923076924	-0.113333333333333	-0.482499999999998	-1.09071428571428	-0.63125	1.08333333333333	0.110833333333336	-0.265000000000001	-0.342222222222219	-0.450714285714287	-1.22384615384615	-0.634166666666667	-1.32	-1.3725	-0.226666666666667	-0.329000000000001	-2.56	-0.37	0.166250000000001	-1.96125	1.26	4.6005	0.101111111111111	0.326666666666666	-1.05066666666666	2.89416666666667	-3.73333333333333	-1.92571428571429	-0.286153846153846	-0.572857142857142	-0.805	1.92181818181818	0.0860000000000003	-0.200999999999999	-2.494	2.24416666666666	0.83	0.387857142857143	0.0226666666666659	0.65	0.0837500000000002	-1.831	-0.689444444444444	-1.4225	-1.34388888888889	1.58875	-0.525714285714287	1.86	1.558	0.68125	-2.69375	-0.0973333333333386	2.35166666666667	1.30571428571429	-1.734	-0.0216666666666665	-0.36090909090909	-0.54857142857143	0.379000000000001	0.746	0.180000000000003	1.38375	-1.39	-0.972666666666669	1.715	-0.998750000000001	-2.48375	0.784444444444446	-0.255000000000001	1.345625	-1.76090909090909	0.158333333333333	0.144166666666667	-1.15	-1.21846153846154	0.178	-0.948235294117647	-0.187272727272727	-1.603	-0.95875	0.185624999999998	-0.649999999999999	0.411428571428571	-1.63428571428572	-1.15875	-1.0875	0.669999999999998	0.235999999999999	-1.022	-0.17	-1.01454545454545	1.78818181818182	-3.27882352941177	-1.41066666666667	0.287999999999997	-0.173636363636366	2.19222222222222	1.56411764705883	3.03818181818182	-1.17	0.494545454545456	-0.445833333333333	-0.643636363636361	-0.686999999999998	-0.898	0.931000000000001	0.123636363636365	-2.73857142857143	-0.668571428571427	-0.396666666666667	-0.575555555555555	-1.12272727272727	-1.50142857142857	-1.652	-0.997777777777777	-1.12428571428571	-2.4475	-1.07125	-0.960000000000001	1.25181818181818	0.35	-1.25111111111111	-0.868461538461537	0.3325	-0.782999999999999	0.247	0.286999999999999	-2.23	-2.11	1.155	-1.828	-0.9015	-0.946	-1.91230769230769	-0.0587499999999999	-1.04222222222222	0.149090909090908	-1.39722222222222	-0.108888888888892	-0.00636363636363768	-0.0209090909090932	1.31909090909091	1.581	0.86	-0.33111111111111	0.973846153846154	-1.49285714285714	-2.3875	0.439333333333333	0.924999999999999	0.357777777777779	0.237058823529411	-2.31	-0.174999999999997	1.05125	-1.786	0.119473684210526	-0.887	-0.210909090909091	-1.36833333333333	0.374545454545455	0.00187500000000007	-0.458571428571429	4	-5.15	1.37	-3.12	-0.81	-3.99	-5.15	-0.110000000000003	-5.15	-0.58	0.160000000000001	1.07	-3.71	-0.58	-5.15	-4.52	-0.58	-4.22	-5.15	0.58	1.25	1.69	-1.32	-5.15	-0.58	-2.32	-5.15	-2.61	-3.1	4	-4.58	-4.74	-3.66	-1.59	0.530000000000001	-4.54	-2.63	1.2	1.81	3.86	-1.65	-0.579999999999998	2.31	-4.85	-4.87	-0.58	-4.03	3.7	1.99	-1.04	-1.04	0.73	-1.35	0.59	-0.57	2.83	-3.37	-0.580000000000005	-4.72	-0.910000000000002	-4.28	-1.61	-0.57	-2.76	0.53	0.540000000000001	0.230000000000002	-1.89	-0.660000000000002	2.81	0.460000000000001	-1.27	-2.14	2.66	-3.8	-0.24	-5.67	-0.0800000000000001	0.93	-1.38	-4.32	-3.92999999999999	-2.6	-7.48	-0.580000000000002	4.19	-1.83	-2.93	-0.57	-4.57	-1.71	-2.98	-1.78	1.03	0.68	1.39	0.710000000000001	-0.579999999999999	-2.87	-0.92	-1.31	-2.98	-0.420000000000002	-3.85	3.81	-5.6	-0.380000000000001	-2.61	-0.97	-2.05	1.88	0.590000000000001	-4.74	-1.05	-0.33	-0.62	-2.97	-5.28	-0.689999999999999	-6.09	1.89	-1.98	0.47	-2.1	-7.23	-7.27999999999999	4.55	-0.579999999999998	-0.579999999999998	6.33	3.24	-1.97	-4.42	-0.579999999999998	-7.48	5.86	-7.48	2.69	-3.34	3.86	1.83	-5.15	0.500000000000001	-0.0499999999999989	-3.49	4.7	-3.39	-1.24	-4.35	0.9	-2.54	-0.0299999999999994	3.57	-4.5	-1.6	-3.31	-1.32	-4.67	1.51	2.45	-4.33	-0.880000000000001	-3.7	-3.05	-0.720000000000002	-4.91	-4.94	-2.31	-5.15	1.27	-2.55	0.56	0.220000000000001	0.0700000000000021	-2.65	1.82	0.59	-5.15	3.77	-5.15	-1.57	0.61	-0.31	-1.19	1.06	-1.3	-4	-5.15	-4.44	-2.39	-4.94	-3.23	-0.580000000000002	3.19	3.3	0.200000000000001	-0.211666666666666	-2.495	0.510000000000002	-0.264	0.227142857142857	-0.578571428571429	-0.576666666666666	-1.88	-2.602	-0.334285714285713	-1.30714285714286	1.06375	-1.43125	-1.16857142857143	-0.676666666666666	-1.99571428571429	-2.32	-3.8	-3.18142857142857	-0.578571428571427	-0.786666666666667	-0.963750000000001	0.111428571428572	-0.113333333333333	-0.580000000000002	-0.998571428571429	-2.04333333333333	-0.738571428571429	0.0712499999999991	1.55375	-3.82166666666667	0.148888888888889	-0.855882352941176	-0.677692307692308	-1.41555555555556	0.177499999999998	-1.21928571428571	0.23	-1.15444444444445	-2.1575	-0.500000000000002	-0.997777777777777	0.69857142857143	-3.03230769230769	-0.00583333333333158	-1.56	-0.448333333333331	-0.110833333333334	-0.385	0.0024999999999995	0.19	0.0149999999999988	-0.72125	-0.41875	0.306000000000001	0.0566666666666666	-1.08111111111111	-1.15466666666667	0.224999999999998	0.731111111111115	-1.10142857142857	-0.226153846153847	-1.19857142857143	-0.84375	1.08454545454545	-1.104	0.318	-2.083	2.6625	1.09909090909091	-0.537142857142861	-0.726666666666667	-2.04	-0.411250000000001	0.134	1.98277777777778	-0.126249999999999	-1.48166666666667	1.42375	-0.485714285714284	-0.638333333333334	0.459000000000003	-0.38875	-3.35125	0.584666666666664	2.35166666666667	-1.19857142857143	1.278	-0.571666666666665	-1.01272727272727	0.422142857142857	-0.409999999999997	0.645000000000001	-0.677499999999998	-0.8725	-2.20294117647059	-1.216	0.662499999999998	-0.987500000000001	-0.983750000000001	-0.897777777777776	-1.60666666666667	-0.274375000000003	-2.10818181818182	1.62	0.216666666666669	-0.744166666666667	-0.689230769230769	0.0429999999999997	-0.624705882352941	-1.33818181818182	0.303	-0.621250000000002	-0.010625000000001	-0.0379999999999994	0.494285714285715	-1.05571428571429	-1.305	-1.594375	-2.43692307692308	0.359999999999999	-1.114	-0.571428571428571	-1.67636363636363	-1.15181818181818	-3.17176470588235	0.0599999999999987	-1.08	-0.0890909090909098	0.983333333333334	3.85941176470588	1.23272727272727	-2.17444444444444	-1.63454545454545	-1.15416666666667	1.52272727272728	-1.113	0.238	0.908999999999999	-0.318181818181818	-0.195714285714287	-1.35714285714286	-0.315555555555555	-0.741111111111111	-0.687272727272727	0.0650000000000013	-1.366	0.363333333333332	-1.04	-0.00375000000000014	-1.375	-1.25375	1.18181818181818	-2.01888888888889	-0.341111111111111	0.350000000000001	-0.49375	-1.327	-0.143999999999999	0.328000000000001	-2.502	-1.15166666666667	-2.22666666666667	-1.49066666666667	-0.778499999999999	-1.07	-1.41846153846154	-1.3875	0.125555555555554	0.00818181818181785	-1.37888888888889	-0.0166666666666675	-2.06	-2.23	-1.31090909090909	1.237	0.863333333333334	-0.312222222222223	1.24769230769231	-0.91	-2.3875	-0.232666666666667	0.893333333333333	-0.735555555555557	0.778823529411765	-1.27	-1.254	-1.38	-1.778	-0.0478947368421068	-1.226	-0.833636363636366	-1.35277777777778	-0.489999999999998	-0.406874999999999	-0.347619047619048	4	-5.15	1.37	-3.12	-4.35	0.00999999999999979	-4.58	-0.109999999999999	-3.5	-3.01	1.75	3.94	-5.15	-3.55	-5.15	-5.11	-0.58	-4.22	-3.41	-4	1.25	1.69	-5.15	-4	-0.58	-0.58	-5.15	-4.48	-5.15	4	-0.58	-4.74	-0.58	-4.21	0.530000000000001	-1.58	-2.94	0.48	-0.42	3.86	-0.109999999999999	-0.579999999999998	-1.64	-4.85	-2.84	-0.58	-5.12	3.6	1.01	-1.33	-0.31	-0.69	1.14	2.96	3.81	-3.96	1.39	-2.45000000000001	1.17	-1.75	-4.28	0.67	-4.38	-2.41	2.87	-1.38	0.14	-2.22	-0.660000000000002	1.46	0.460000000000001	0.99	2.14	2.66	-3.8	-0.24	-7.47	-0.0800000000000001	0.889999999999999	1.86	-4.32	-0.58	-2.6	-6.72	2.19	4.19	2.55	-5.13	-0.57	-1.75	-1.71	-7.17	-0.31	-0.81	0.68	1.29	0.710000000000001	1.62	-4.14	-2.01	0.0499999999999998	-1.25	-0.25	-3.65	3.24	-5.6	-0.380000000000001	-2.61	-0.75	-1.98	1.88	-2.03	-4.74	1.27	-0.33	-0.62	-3.77	-3.3	0.990000000000002	-2.96	1.89	-2.73	0.509999999999999	-0.77	-0.579999999999997	-1.7	1.77	2.89	-2.75	5.35	0.270000000000001	-1.97	-4.42	-3.99	-7.48	-3.9	-7.48	-2.38	-3.34	3.86	-1.3	-5.15	0.27	2.24	-4.11	4.7	-3.85	-1.24	-4.35	0.58	-2.31	0.0200000000000005	3.4	-1.71	-0.11	-1.04	0.21	-4.67	1.51	-3.48	-3	-0.880000000000001	-1.47	-5.07	-2.77	-0.37	-4.94	0.25	-5.15	1.27	-2.55	0.56	0.220000000000001	0.0700000000000021	-1.85	1	1.99	-5.15	3.77	-5.15	-1.57	3.2	-0.31	3.27	1.06	0.0200000000000005	-0.869999999999997	3.3	-4.44	3.42	-1.18	-1.27	-0.869999999999999	3.19	3.3	-1.44	0.0525000000000002	-2.1925	-0.272499999999999	0.0199999999999996	0.560714285714285	0.595714285714285	0.185	-1.13083333333333	-2.253	1.18406593406593	0.537857142857143	0.673125000000001	-2.13375	-0.984285714285715	-0.700555555555557	-1.43285714285714	-2.634	-3.71	-1.83785714285714	0.200714285714287	-1.30416666666667	-1.268125	-1.42571428571429	-0.161666666666667	-1.629	-0.527857142857144	-2.08083333333333	-1.07071428571429	-0.290625	1.11625	-1.59333333333333	0.0750000000000011	-0.688823529411764	-0.620384615384616	-0.764444444444443	-0.1525	-1.155	-0.200625	-0.035555555555554	-1.02333333333333	-0.3825	-0.670000000000002	0.123928571428575	-2.12807692307692	-0.32	-1.44	-0.910416666666666	-0.168749999999999	-0.357000000000001	-1.27875	-0.0899999999999999	0.0906249999999993	-1.34125	0.420625	2.36066666666667	0.0788888888888888	-0.377222222222223	-1.10266666666666	1.55958333333333	-1.50111111111111	-1.51357142857143	-0.256153846153847	-0.885714285714286	-0.824375000000001	1.50318181818182	-0.508999999999999	0.0585000000000004	-2.2885	2.45333333333333	0.964545454545455	-0.0746428571428552	-0.352	-0.695	-0.16375	-0.8485	0.646666666666668	-0.774374999999999	-1.41277777777778	1.50625	-0.505714285714284	0.610833333333334	1.0085	0.14625	-3.0225	0.24366666666667	2.35166666666667	0.053571428571427	-0.228000000000002	-0.296666666666665	-0.686818181818182	-0.0632142857142828	-0.0154999999999994	0.695500000000001	-0.248749999999998	0.255625	-1.79647058823529	-1.09433333333333	1.18875	-0.993125000000003	-1.73375	-0.0566666666666649	-0.930833333333334	0.535625	-1.93454545454545	0.889166666666666	0.180416666666666	-0.947083333333333	-0.953846153846154	0.1105	-0.786470588235294	-0.762727272727272	-0.65	-0.790000000000001	0.0874999999999986	-0.343999999999999	0.452857142857143	-1.345	-1.231875	-1.3409375	-0.883461538461539	0.298	-1.068	-0.370714285714286	-1.34545454545455	0.31818181818182	-3.22529411764705	-0.675333333333331	-0.396000000000001	-0.131363636363634	1.58777777777778	2.71176470588235	2.13545454545454	-1.67222222222222	-0.57	-0.799999999999997	0.439545454545456	-0.899999999999999	-0.33	0.92	-0.0972727272727267	-1.46714285714286	-1.01285714285714	-0.35611111111111	-0.658333333333333	-0.904999999999999	-0.718214285714286	-1.509	-0.317222222222223	-1.08214285714286	-1.225625	-1.223125	-1.106875	1.21681818181818	-0.834444444444445	-0.796111111111111	-0.259230769230768	-0.0806249999999995	-1.055	0.0514999999999999	0.307499999999999	-2.366	-1.63083333333333	-0.535833333333334	-1.65933333333334	-0.840000000000002	-1.008	-1.66538461538462	-0.723125	-0.458333333333334	0.0786363636363649	-1.38805555555555	-0.0627777777777787	-1.03318181818182	-1.12545454545455	0.00409090909090892	1.409	0.861666666666667	-0.321666666666665	1.11076923076923	-1.20142857142857	-2.3875	0.103333333333333	0.909166666666668	-0.18888888888889	0.507941176470588	-1.79	-0.714500000000001	-0.164375	-1.782	0.0357894736842113	-1.0565	-0.522272727272728	-1.36055555555556	-0.0577272727272717	-0.202500000000001	-0.403095238095238
chrX_707030_A_G_+	YJR149W_chrX_707030_A_G_72_2	NA	0.257906191934892	UpStream	TRUE	TRUE	FALSE	FALSE	FALSE	FALSE	TRUE	TRUE	-0.987368775307425	1	73	1	0	-1	0	1	0	0	-1	0.388157894736842	1.01724137931034	4.07659225678071	NA	NA	5	740	188	67	130	3	0.133858	0.335	0.335	0	0	0	0	0	0	0	0	0	0	0	0	0	0	0	0	0	0	0	0	0	0	0	0	0	0	0	0	0	0	0	0	0	0	0	0	0	0	0	0	0	0	0	0	0	0	0	0	0	0	0	0	0	0	0	0	0	0	0	0	0	0	0	0	0	0	0	0	0	0	0	0	0	0	0	0	0	0	0	0	0	0	0	0	0	0	0	0	0	0	0	0	0	0	0	0	0	0	0	0	0	0	0	0	0	0	0	0	0	0	0	0	0	0	0	0	0	0	0	0	0	0	0	0	0	0	0	0	0	0	0	0	0	0	0	0	0	0	0	0	0	0	0	0	0	0	0	0	0	0	0	0	0	0	0	0	0	0	0	0	0	0	0	0	0	0	0	0	0	0	0	0	0	0	0	0	0	0	0	0	0	0	0	0	0	0	0	0	0	0	0	0	0	0	0	0	0	0	0	0	0	0	0	0	0	0	0	0	0	0	0	0	0	0	0	0	0	0	0	0	0	0	0	0	0	0	0	0	0	0	0	0	0	0	0	0	0	0	0	0	0	0	0	0	0	0	0	0	0	0	0	0	0	0	0	0	0	0	0	0	0	0	0	0	0	0	0	0	0	0	0	0	0	0	0	0	0	0	0	0	0	0	0	0	0	0	0	0	0	0	0	0	0	0	0	0	0	0	0	0	0	0	0	0	0	0	0	0	0	0	0	0	0	0	0	0	0	0	0	0	0	0	0	0	0	0	0	0	0	0	0	0	0	0	0	0	0	0	0	0	0	0	0	0	0	0	0	0	0	0	0	0	0	0	0	0	0	0	0	0	0	0	0	0	0	0	0	0	0	0	0	0	0	0	0	0	0	0	0	0	0	0	0	0	0	0	0	0	0	0	0	0	0	0	0	0	0	0	0	0	0	0	0	0	0	0	0	0	0	0	0	0	0	0	0	0	0	0	0	0	0	0	0	0	0	0	0	0	0	0	0	0	0	0	0	0	0	0	0	0	0	0	0	0	0	0	0	0	0	0	0	0	0	0	0	0	0	0	0	0	0	0	0	0	0	0	0	0	0	0	0	0	0	0	0	0	0	0	0	0	0	0	0	0	0	0	0	0	0	0	0	0	0	0	0	0	0	0	0	0	0	0	0	0	0	0	0	0	0	0	0	0	0	0	0	0	0	0	0	0	0	0	0	0	0	0	0	0	0	0	0	0	0	0	0	0	0	0	0	0	0	0	0	0	0	0	0	0	0	0	0	0	0	0	0	0	0	0	0	0	0	0	0	0	0	0	0	0	0	0	0	0	0	0	0	0	0	0	0	0	0	0	0	0	0	0	0	0	0	0	0	0	0	0	0	0	0	0	0	0	0	0	0	0	0	0	0	0	0	0	0	0	0	0	0	0	0	0	0	0	0	0	0	0	0	0	0	0	0	0	0	0	0	0	0	0	0	0	0	0	0	0	0	0	0	0	0	0	0	0	0	0	0	0	0	0	0	0	0	0	0	0	0	0	0	0	0	0	0	0	0	0	0	0	0	0	0	0	0	0	0	0	0	0	0	0	0	0	0	0	0	0	0	0	0	0	0	0	0	0	0	0	0	0	0	0	0	0	0	0	0	0	0	0	0	0	0	0	0	0	0	0	0	0	0	0	0	0	0	0	0	0	0	0	0	0	0	0	0	0	0	0	0	0	0	0	0	0	0	0	0	0	0	0	0	0	0	0	0	0	0	0	0	0	0	0	0	0	0	0	0	0	0	0	0	0	0	0	0	0	0	0	0	0	0	0	0	0	0	0	0	0	0	0	0	0	0	0	0	0	0	0	0	0	0	0	0	0	0	0	0	0	0	0	0	0	0	0	0	0	0	0	0	0	0	0	0	0	0	0	0	0	0	0	0	0	0	0	0	0	0	0	0	0	0	0	0	0	0	0	0	0	0	0	0	0	0	0	0	0	0	0	0	0	0	0	0	0	0	0	0	0	0	0	0	0	0	0	0	0	0	0	0	0	0	0	0	0	0	0	0	0	0	0	0	0	0	0	0	0	0	0	0	0	0	0	0	0	0	0	0	0	0	0	0	0	0	0	0	0	0	0	0	0	0	0	0	0	0	0	0	0	0	0	0	0	0	0	0	0	0	0	0	0	0	0	0	0	0	0	0	0	0	0	0	0	0	0	0	0	0	0	0	0	0	0	0	0	0	0	0	0	0	0	0	0	0	0	0	0	0	0	0	0	0	0	0	0	0	0	0	0	0	0	0	0	0	0	0	0	0	0	0	0	0	0	0	0	0	0	0	0	0	0	0	0	0	0	0	0	0	0	0	0	0	0	0	0	0	0	0	0	0	0	0	0	0	0	0	0	0	0	0	0	0	0	0	0	0	0	0	0	0	0	0	0	0	0	0	0	0	0	0	0	0	0	0	0	0	0	0	0	0	0	0	0	0	0	0	0	0	0	0	0	0	0	0	0	0	0	0	0	0	0	0	0	0	0	0	0	0	0	0	0	0	0	0	0	0	0	0	0	0	0	0	0	0	0	0	0	0	0	0	0	0	0	0	0	0	0	0	0	0	0	0	0	0	0	0	0	0	0	0	0	0	0	0	0	0	0	0	0	0	0	0	0	0	0	0	0	0	0	0	0	0	0	0	0	0	0	0	0	0	0	0	0	0	0	0	0	0	0	0	0	0	0	0	0	0	0	0	0	0	0	0	0	0	0	0	0	0	0	0	0	0	0	0	0	0	0	0	0	0	0	0	0	0	0	0	0	0	0	0	0	0	0	0	0	0	0	0	0	0	0	0	0	0	0	0	0	0	0	0	0	0	0	0	0	0	0	0	0	0	0	0	0	0	0	0	0	0	0	0	0	0	0	0	0	0	0	0	0	0	0	0	0	0	0	0	0	0	0	0	0	0	0	0	0	0	0	0	0	0	0	0	0	0	0	0	0	0	0	0	0	0	0	0	0	0	0	0	0	0	0	0	0	0	0	0	0	0	0	0	0	0	0	0	0	0	0	0	0	0	0	0	0	0	0	0	0	0	0	0	0	0	0	0	0	0	0	0	0	0	0	0	0	0	0	0	0	0	0	0	0	0	0	0	0	0	0	0	0	0	0	0	0	0	0	0	0	0	0	0	0	0	0	0	0	0	0	0	0	0	0	0	0	0	0	0	0	0	0	0	0	0	0	0	0	0	0	0	0	0	0	0	0	0	0	0	0	0	0	0	0	0	0	0	0	0	0	0	0	0	0	0	0	0	0	0	0	0	0	0	0	0	0	0	0	0	0	0	0	0	0	0	0	0	0	0	0	0	0	0	0	0	0	0	0	0	0	0	0	0	0	0	0	0	0	0	0	0	0	0	0	0	0	0	0	0	0	0	0	0	0	0	0	0	0	0	0	0	0	0	0	0	0	0	0	0	0	0	0	0	0	0	0	0	0	0	0	0	0	0	0	0	0	0	0	0	0	0	0	0	0	0	0	0	0	0	0	0	0	0	0	0	0	0	0	0	0	0	0	0	0	0	0	0	0	0	0	0	0	0	0	0	0	0	0	0	0	0	0	0	0	0	0	0	0	0	0	0	0	0	0	0	0	0	0	0	0	0	0	0	0	0	0	0	0	0	0	0	0	0	0	0	0	0	0	0	0	0	0	0	0	0	0	0	0	0	0	0	0	0	0	0	0	0	0	0	0	0	0	0	0	0	0	0	0	0	0	0	0	0	0	0	0	0	0	0	0	0	0	0	0	0	0	0	0	0	0	0	0	0	0	0	0	0	0	0	0	0	0	0	0	0	0	0	0	0	0	0	0	0	0	0	0	0	0	0	0	0	0	0	0	0	0	0	0	0	0	0	0	0	0	0	0	0	0	0	0	0	0	0	0	0	0	0	0	0	0	0	0	0	0	0	0	0	0	0	0	0	0	0	0	0	0	0	0	0	0	0	0	0	0	0	0	0	0	0	0	0	0	0	0	0	0	0	0	0	0	0	0	0	0	-4	0.349999999999998	-4	-1.4	1.3	0.58	0.58	0.58	0.350000000000001	-8.88178419700125e-16	-1.54	-2.17	0.58	-1.53	0.58	0.58	5.15	5.08	0.58	2.69	-0.69	0.0700000000000003	0.58	0.580000000000001	4.57	-0.140000000000001	3.29	1.1	1.39	-1.16	0.58	0.34	3.13	1.69	-2.39	-1.72	5.15	-4	1.57	-2.83	1.64	-2.76	1.08	-2.98	0.42	-0.21	-0.0100000000000016	2.19	-0.520000000000001	5.15	0.34	-0.54	-0.34	0.68	-3.23	-0.75	-1.64	7.48	7.48	7.48	3.81	-0.0100000000000002	4.96	-0.44	-3.07	-0.0600000000000005	1.86	3.55	-4.29	-4.36	-2.48999999999999	-0.600000000000001	-1.15	3	-0.880000000000001	-2.14	6.69	2.63	-3.62	1.51	-4.02	-1.63	0.619999999999999	0.579999999999998	2.03	-6.02	-3.81	7.48	-3.81	-0.19	-1.7	3.08	0.56	-0.3	-2.47	7.48	1.13	-2.8	3.64	1.4	-0.73	2.16	-5.8	1.96	0.57	1.02	1.63	0.690000000000001	1.53	1.35	-1.84	4.07	-0.250000000000001	-1.14	0.139999999999999	0.729999999999999	-0.17	1.46	1.3	-0.549999999999999	-0.8	0.71	0.1	2.56	1.83	1.08	1.53	1.4	-3.49	-6.33	-5.72	0.57	0.0400000000000009	0.93	0.580000000000005	4.19	-0.890000000000001	3.35	-2.39	-1.08	3.51	-1.19	2.71	1.9	-1.51	0.579999999999998	2.38	0.19	3.76	4.74	1.25	-2.03	-0.909999999999998	0.640000000000001	5.24	1.76	0.73	-0.15	-1.31	-2.59	1.33	2.75	0.360000000000001	1.96	1.01	2.54	0.710000000000001	3.39	0.58	-1.22	4.62	2.73	-0.809999999999999	-1.34	1.85	-3.04	-0.59	-3.88	1.95	2.77	0.58	-0.23	0.58	-3.27	2.28	2.6	-2.18	-3.3	3.02	0.58	0.899999999999997	-1.13	3.05	-3.95	-2.61	-0.92	-0.316666666666666	1.89	1.055	0.0690000000000008	-0.894285714285715	-1.77	-0.946666666666667	0.381666666666668	2.0515	-0.619999999999999	-2.38285714285714	-0.282500000000001	2.83625	0.800000000000002	0.724444444444444	0.869999999999999	1.6275	3.62	0.494285714285715	-0.979999999999999	1.82166666666667	1.5725	2.96285714285714	0.210000000000001	2.768	0.0571428571428569	2.11833333333333	1.40285714285714	0.652500000000002	-0.678749999999999	-0.635	-0.00111111111111128	0.521764705882354	0.563076923076922	0.113333333333333	0.482499999999998	1.09071428571429	0.63125	-1.08333333333333	-0.110833333333336	0.265000000000001	0.342222222222222	0.450714285714284	1.22384615384616	0.634166666666665	1.32	1.3725	0.226666666666667	0.329000000000001	2.56	0.37	-0.16625	1.96125	-1.26	-1.341	-0.101111111111111	-0.326666666666666	1.05066666666667	-2.89416666666666	3.73333333333333	1.92571428571429	0.286153846153846	0.572857142857142	0.805	-1.92181818181818	-0.0860000000000003	0.201000000000001	2.494	-2.24416666666667	-0.83	-0.387857142857143	-0.0226666666666659	-0.65	-0.0837500000000002	1.831	0.689444444444444	1.4225	1.34388888888889	-1.58875	0.525714285714285	-1.86	-1.558	-0.68125	2.69375	0.0973333333333315	-2.35166666666667	-1.30571428571428	1.734	0.0216666666666665	0.36090909090909	0.548571428571428	-0.378999999999998	-0.745999999999997	-0.18	-1.38375	1.39	0.972666666666665	-1.715	0.998749999999998	2.48375	-0.784444444444443	0.255000000000001	-1.345625	1.76090909090909	-0.158333333333333	-0.144166666666667	1.15	1.21846153846154	-0.178000000000001	0.948235294117647	0.187272727272727	1.603	0.95875	-0.185624999999998	0.649999999999999	-0.411428571428572	1.63428571428571	1.15875	1.0875	-0.670000000000002	-0.235999999999999	1.022	0.170000000000001	1.01454545454546	-1.78818181818182	3.27882352941176	1.41066666666667	-0.288	0.173636363636366	-2.19222222222222	-1.56411764705883	-3.03818181818182	1.17	-0.494545454545452	0.445833333333333	0.643636363636361	0.686999999999998	0.898	-0.931000000000001	-0.123636363636363	2.73857142857143	0.668571428571429	0.396666666666667	0.575555555555555	1.12272727272727	1.50142857142857	1.652	0.997777777777778	1.12428571428571	2.4475	1.07125	0.960000000000001	-1.25181818181818	-0.350000000000001	1.25111111111111	0.868461538461538	-0.3325	0.782999999999999	-0.247	-0.287000000000001	1.6875	2.11	-1.155	1.828	0.9015	0.946	1.91230769230769	0.0587499999999999	1.04222222222222	-0.149090909090908	1.39722222222222	0.10888888888889	0.00636363636363768	0.0209090909090897	-1.31909090909091	-1.581	-0.859999999999999	0.331111111111111	-0.973846153846154	1.49285714285714	2.3875	-0.439333333333333	-0.925000000000001	-0.357777777777779	-0.237058823529413	2.31	0.175000000000001	-1.05125	1.786	-0.119473684210529	0.886999999999999	0.210909090909091	1.36833333333333	-0.374545454545455	-0.00187500000000185	0.458571428571428	-4	0.37	-4	-2.65	0.58	0.58	0.58	4.03	1.88	-0.11	0.77	-2.54	0.58	0	-0.91	3.5	4.49	5.08	3.41	5.15	-1.6	-1.39	-0.880000000000003	-0.57	0.58	4.44	1.11	0	-2.13	-0.409999999999999	5.15	-0.73	1.14	-1.36	5.15	0.230000000000002	0.380000000000001	2.13	2.21	5.11	3.82	0.880000000000001	-0.0199999999999996	5.15	2.65	1.46	-1.94	-3.35	2.65	-0.34	-0.41	-1.47	1.35	-0.12	0.57	0.17	0.2	1.47	-3.56	0.91	0.57	-3.17	0.57	0.02	-3.8	2.66	-4.19	1.53	-6.14	-1.11	-0.230000000000004	0.18	2.16	5.15	3.71	0.239999999999998	3.76	0.149999999999999	-5.63	-6.33	1.74	2.31	-4.06	0.579999999999998	-2.89	-6.02	4.96	-0.240000000000002	0.57	4.18	-1.71	0.289999999999999	0.579999999999999	4.38	-0.71	0.579999999999998	0.550000000000001	-1.3	-2.04	0.58	0.579999999999998	4.64	-0.0399999999999991	-0.0400000000000009	-3.81	3.46	0.75	1.59	1.83	0.59	1.73	-1.14	0.71	-1.58	0.88	-2.95	0.58	-1.75	1.54	2.43	-1.75	1.78	0.99	3.33	5.29	5.28	2.21	0.579999999999998	-4.45	-6.33	-1.3	-0.600000000000003	7.48	3.83	6.79	-2.64	1.65	2.14	-3.58	0.3	0.74	1.47	3.7	-2.88	1.87	0.350000000000001	3.19	1.31	4.35	0.77	2.37	-1.99	-2.51	4.5	-1.83	0.0700000000000003	-4	0.7	0.19	-2.66	0.960000000000001	0.38	3.32	4.08	0.91	-1.73	1.27	5.15	2.41	-1.18	4.95	-4	5.15	5.15	5.14	-1.75	-1.41	-0.680000000000001	-0.39	1.43	0.58	1.75	0.24	-3.3	-0.81	0.7	3.36	-0.39	2.18	0.58	-2.04	0.58	2.78	-2.18	-3.3	1.27	0.211666666666668	2.495	-0.51	0.302500000000001	-0.227142857142857	0.578571428571429	0.576666666666666	1.88	2.588	0.334285714285715	1.30714285714286	-1.06375	1.43125	1.16857142857143	0.676666666666666	1.99571428571429	3.876	3.8	3.18142857142857	0.578571428571427	0.786666666666667	0.963749999999999	-0.111428571428572	0.113333333333333	0.401	0.998571428571429	2.04333333333333	0.738571428571429	-0.0712499999999991	-1.55375	3.82166666666667	-0.148888888888889	0.855882352941176	0.677692307692308	1.41555555555555	-0.177499999999998	1.21928571428571	-0.23	1.15444444444444	2.1575	0.5	0.997777777777777	-0.698571428571427	3.03230769230769	0.00583333333333158	1.56	0.448333333333331	0.110833333333336	0.385	-0.0024999999999995	-0.19	-0.0149999999999997	0.72125	0.41875	0.6275	-0.0566666666666666	1.08111111111111	1.15466666666666	-0.224999999999998	-0.731111111111112	1.10142857142857	0.226153846153846	1.19857142857143	0.84375	-1.08454545454546	1.104	-0.318000000000001	2.083	-2.6625	-1.09909090909091	0.537142857142854	0.726666666666667	2.04	0.411249999999999	-0.134	-1.98277777777778	0.126249999999999	1.48166666666667	-1.42375	0.485714285714284	0.638333333333332	-0.459	0.38875	3.35125	-0.584666666666664	-2.35166666666667	1.19857142857143	-1.278	0.571666666666665	1.01272727272727	-0.422142857142859	0.409999999999997	-0.645000000000001	0.677500000000002	0.872499999999999	2.20294117647058	1.216	-0.662500000000001	0.987500000000001	0.983750000000001	0.897777777777778	1.60666666666667	0.274374999999999	2.10818181818182	-1.62	-0.216666666666665	0.744166666666667	0.689230769230769	-0.0430000000000001	0.624705882352941	1.33818181818182	-0.303	0.62125	0.010625000000001	0.0380000000000003	-0.494285714285715	1.05571428571429	1.305	1.594375	2.43692307692308	-0.359999999999999	1.114	0.571428571428572	1.67636363636364	1.15181818181818	3.17176470588235	-0.0599999999999987	1.08	0.0890909090909098	-0.983333333333331	-3.85941176470588	-1.23272727272727	2.17444444444444	1.63454545454545	1.15416666666667	-1.52272727272727	1.113	-0.238	-0.909000000000001	0.318181818181818	0.195714285714287	1.35714285714286	0.315555555555555	0.741111111111111	0.687272727272727	-0.0650000000000013	1.366	-0.363333333333333	1.04	0.00374999999999837	1.375	1.25375	-1.18181818181818	2.01888888888889	0.341111111111109	-0.349999999999998	0.49375	1.327	0.143999999999998	-0.327999999999999	2.597	1.15166666666667	2.22666666666667	1.49066666666667	0.778499999999999	1.07	1.41846153846154	1.3875	-0.125555555555556	-0.00818181818181785	1.37888888888889	0.0166666666666657	2.06	2.23	1.31090909090909	-1.237	-0.863333333333334	0.312222222222223	-1.24769230769231	0.91	2.3875	0.232666666666667	-0.893333333333333	0.735555555555557	-0.778823529411765	1.27	1.254	1.38	1.778	0.0478947368421032	1.226	0.833636363636364	1.35277777777778	0.49	0.406874999999999	0.347619047619046	-4	0.37	-4	-1.4	0.58	0.58	0.58	4.03	1.88	-0.11	0.77	-2.17	0.58	0	-0.820000000000002	3.5	4.49	5.08	3.41	5.15	-0.69	0.0700000000000003	0.58	-0.57	4.57	4.44	3.29	0	-1.61	-0.409999999999999	5.15	0.34	2.02	0.279999999999999	5.15	-1.55	5.15	-2.8	2.21	5.11	2.77	-2.76	-0.0199999999999996	3.32	2.65	-0.21	-1.94	-1.2	2.65	5.15	0.34	-1.47	-0.34	0.68	0.57	-0.75	0.2	7.48	-3.56	7.48	3.81	-0.0100000000000002	0.57	0.02	-3.07	2.3	-4.19	1.53	-6.14	-4.36	-0.230000000000004	0.18	2.16	4.59	3.71	0.239999999999998	6.69	0.149999999999999	-3.94	-3.72	-0.5	-1.63	-2.45	0.579999999999998	2.03	-6.02	4.96	7.48	-3.24	-0.19	-1.7	0.289999999999999	0.56	-0.3	-0.71	7.48	0.550000000000001	-2.8	-0.0300000000000029	0.58	-0.73	4.64	-3.59	-0.0400000000000009	0.57	3.46	0.75	1.59	1.53	1.35	0.9	2.79	0.71	-1.14	0.88	0.630000000000001	-0.17	0.44	1.54	1.59	-1.75	1.78	0.99	2.56	1.83	5.28	2.21	1.4	-3.49	-6.33	-1.3	0.57	0.5	2.9	6.79	4.19	1.65	3.35	-3.58	-1.08	3.51	1.47	2.88	-2.88	1.87	0.579999999999998	2.62	0.19	3.76	4.74	2.37	-1.99	-2.51	4.5	5.24	1.76	-4	0.7	-4.44089209850063e-16	-2.59	1.3	1.98	3.32	2.2	1.01	-0.52	1.27	5.15	0.58	-1.18	4.62	2.73	5.15	5.15	5.14	-1.75	-1.41	-3.88	1.95	2	0.58	-0.23	0.58	-3.3	-0.81	2.6	-2.18	-1.83	2.18	0.58	-1.46	0.58	3.05	-3.95	-3.08	-0.92	-0.0524999999999984	2.1925	0.272499999999999	0.185750000000001	-0.560714285714285	-0.595714285714287	-0.185000000000002	1.13083333333333	2.31975	-0.142857142857142	-0.537857142857143	-0.673125000000001	2.13375	0.984285714285715	0.700555555555557	1.43285714285714	2.75175	3.71	1.83785714285714	-0.200714285714286	1.30416666666667	1.268125	1.42571428571429	0.161666666666667	1.5845	0.527857142857144	2.08083333333333	1.07071428571429	0.290625	-1.11625	1.59333333333333	-0.0749999999999993	0.688823529411767	0.620384615384616	0.764444444444443	0.1525	1.155	0.200624999999999	0.0355555555555558	1.02333333333333	0.3825	0.669999999999998	-0.123928571428571	2.12807692307692	0.319999999999997	1.44	0.910416666666666	0.168750000000001	0.356999999999999	1.27875	0.0899999999999999	-0.0906250000000002	1.34125	-0.420625	-0.35675	-0.0788888888888888	0.377222222222222	1.10266666666666	-1.55958333333333	1.50111111111111	1.51357142857143	0.256153846153847	0.885714285714286	0.824375	-1.50318181818182	0.509	-0.0585000000000004	2.2885	-2.45333333333333	-0.964545454545455	0.0746428571428552	0.352	0.695	0.163749999999999	0.8485	-0.646666666666665	0.774374999999999	1.41277777777778	-1.50625	0.505714285714285	-0.610833333333332	-1.0085	-0.14625	3.0225	-0.243666666666662	-2.35166666666667	-0.053571428571427	0.227999999999998	0.296666666666665	0.686818181818182	0.0632142857142881	0.0154999999999959	-0.695499999999999	0.248750000000001	-0.255625	1.79647058823529	1.09433333333333	-1.18875	0.993125000000003	1.73375	0.0566666666666666	0.930833333333332	-0.535625000000003	1.93454545454545	-0.889166666666666	-0.180416666666666	0.947083333333333	0.953846153846154	-0.110500000000001	0.786470588235294	0.762727272727273	0.649999999999999	0.790000000000001	-0.0874999999999986	0.343999999999999	-0.452857142857143	1.345	1.231875	1.3409375	0.883461538461539	-0.298	1.068	0.370714285714286	1.34545454545455	-0.31818181818182	3.22529411764706	0.675333333333334	0.396000000000001	0.131363636363638	-1.58777777777778	-2.71176470588235	-2.13545454545455	1.67222222222222	0.57	0.799999999999997	-0.439545454545456	0.899999999999999	0.329999999999998	-0.92	0.0972727272727276	1.46714285714286	1.01285714285714	0.35611111111111	0.658333333333333	0.905000000000001	0.718214285714286	1.509	0.317222222222222	1.08214285714286	1.225625	1.223125	1.106875	-1.21681818181818	0.834444444444445	0.796111111111111	0.259230769230768	0.0806250000000013	1.055	-0.0515000000000008	-0.307499999999999	2.14225	1.63083333333333	0.535833333333333	1.65933333333333	0.84	1.008	1.66538461538461	0.723125	0.458333333333332	-0.0786363636363632	1.38805555555555	0.0627777777777787	1.03318181818182	1.12545454545455	-0.0040909090909107	-1.409	-0.861666666666667	0.321666666666667	-1.11076923076923	1.20142857142857	2.3875	-0.103333333333333	-0.909166666666667	0.188888888888888	-0.50794117647059	1.79	0.714499999999999	0.164375	1.782	-0.0357894736842113	1.0565	0.522272727272727	1.36055555555556	0.0577272727272735	0.202500000000001	0.403095238095238
chrX_707043_C_A_+	YJR149W_chrX_707043_C_A_72_2	FALSE	-0.0698995018526967	UpStream	TRUE	TRUE	FALSE	FALSE	FALSE	FALSE	TRUE	TRUE	0.143692962932678	1	73	1	0	1	0	0	-1	0	0	0.401315789473684	0.983870967741936	4.07659225678071	NA	NA	5	740	188	67	117	3	0.0393701	0.405	0.595	0	0	0	0	0	0	0	0	0	0	0	0	0	0	0	0	0	0	0	0	0	0	0	0	0	0	0	0	0	0	0	0	0	0	0	0	0	0	0	0	0	0	0	0	0	0	0	0	0	0	0	0	0	0	0	0	0	0	0	0	0	0	0	0	0	0	0	0	0	0	0	0	0	0	0	0	0	0	0	0	0	0	0	0	0	0	0	0	0	0	0	0	0	0	0	0	0	0	0	0	0	0	0	0	0	0	0	0	0	0	0	0	0	0	0	0	0	0	0	0	0	0	0	0	0	0	0	0	0	0	0	0	0	0	0	0	0	0	0	0	0	0	0	0	0	0	0	0	0	0	0	0	0	0	0	0	0	0	0	0	0	0	0	0	0	0	0	0	0	0	0	0	0	0	0	0	0	0	0	0	0	0	0	0	0	0	0	0	0	0	0	0	0	0	0	0	0	0	0	0	0	0	0	0	0	0	0	0	0	0	0	0	0	0	0	0	0	0	0	0	0	0	0	0	0	0	0	0	0	0	0	0	0	0	0	0	0	0	0	0	0	0	0	0	0	0	0	0	0	0	0	0	0	0	0	0	0	0	0	0	0	0	0	0	0	0	0	0	0	0	0	0	0	0	0	0	0	0	0	0	0	0	0	0	0	0	0	0	0	0	0	0	0	0	0	0	0	0	0	0	0	0	0	0	0	0	0	0	0	0	0	0	0	0	0	0	0	0	0	0	0	0	0	0	0	0	0	0	0	0	0	0	0	0	0	0	0	0	0	0	0	0	0	0	0	0	0	0	0	0	0	0	0	0	0	0	0	0	0	0	0	0	0	0	0	0	0	0	0	0	0	0	0	0	0	0	0	0	0	0	0	0	0	0	0	0	0	0	0	0	0	0	0	0	0	0	0	0	0	0	0	0	0	0	0	0	0	0	0	0	0	0	0	0	0	0	0	0	0	0	0	0	0	0	0	0	0	0	0	0	0	0	0	0	0	0	0	0	0	0	0	0	0	0	0	0	0	0	0	0	0	0	0	0	0	0	0	0	0	0	0	0	0	0	0	0	0	0	0	0	0	0	0	0	0	0	0	0	0	0	0	0	0	0	0	0	0	0	0	0	0	0	0	0	0	0	0	0	0	0	0	0	0	0	0	0	0	0	0	0	0	0	0	0	0	0	0	0	0	0	0	0	0	0	0	0	0	0	0	0	0	0	0	0	0	0	0	0	0	0	0	0	0	0	0	0	0	0	0	0	0	0	0	0	0	0	0	0	0	0	0	0	0	0	0	0	0	0	0	0	0	0	0	0	0	0	0	0	0	0	0	0	0	0	0	0	0	0	0	0	0	0	0	0	0	0	0	0	0	0	0	0	0	0	0	0	0	0	0	0	0	0	0	0	0	0	0	0	0	0	0	0	0	0	0	0	0	0	0	0	0	0	0	0	0	0	0	0	0	0	0	0	0	0	0	0	0	0	0	0	0	0	0	0	0	0	0	0	0	0	0	0	0	0	0	0	0	0	0	0	0	0	0	0	0	0	0	0	0	0	0	0	0	0	0	0	0	0	0	0	0	0	-7.18	0	0	0	0	0	0	0	0	0	0	0	0	0	0	0	0	0	0	0	0	0	0	0	0	0	0	0	0	0	0	0	0	0	0	0	0	0	0	0	0	0	0	0	0	0	0	0	0	0	0	0	0	0	0	0	0	0	0	0	0	0	0	0	0	0	0	0	0	0	0	0	0	0	0	0	0	0	0	0	0	0	0	0	0	0	0	0	0	0	0	0	0	0	0	0	0	0	0	0	0	0	0	0	0	0	0	0	0	0	0	0	0	0	0	0	0	0	0	0	0	0	0	0	0	0	0	0	0	0	0	0	0	0	0	0	0	0	0	0	0	0	0	0	0	0	0	0	0	0	0	0	0	0	0	0	0	0	0	0	0	0	0	0	0	0	0	0	0	0	0	0	0	0	0	0	0	0	0	0	0	0	0	0	0	0	0	0	0	0	0	0	0	0	0	0	-7.18	0	0	0	0	0	0	0	0	0	0	0	0	0	0	0	0	0	0	0	0	0	0	0	0	0	0	0	0	0	0	0	0	0	0	0	0	0	0	0	0	0	0	0	0	0	0	0	0	0	0	0	0	0	0	0	0	0	0	0	0	0	0	0	0	0	0	0	0	0	0	0	0	0	0	0	0	0	0	0	0	0	0	0	0	0	0	0	0	0	0	0	0	0	0	0	0	0	0	0	0	0	0	0	0	0	0	0	0	0	0	0	0	0	0	0	0	0	0	0	0	0	0	0	0	0	0	0	0	0	0	0	0	0	0	0	0	0	0	0	0	0	0	0	0	0	0	0	0	0	0	0	0	0	0	0	0	0	0	0	0	0	0	0	0	0	0	0	0	0	0	0	0	0	0	0	0	0	0	0	0	0	0	0	0	0	0	0	0	0	0	0	0	0	0	0	-1	0	0	0	0	0	0	0	0	0	0	0	0	0	0	0	0	0	0	0	0	0	0	0	0	0	0	0	0	0	0	0	0	0	0	0	0	0	0	0	0	0	0	0	0	0	0	0	0	0	0	0	0	0	0	0	0	0	0	0	0	0	0	0	0	0	0	0	0	0	0	0	0	0	0	0	0	0	0	0	0	0	0	0	0	0	0	0	0	0	0	0	0	0	0	0	0	0	0	0	0	0	0	0	0	0	0	0	0	0	0	0	0	0	0	0	0	0	0	0	0	0	0	0	0	0	0	0	0	0	0	0	0	0	0	0	0	0	0	0	0	0	0	0	0	0	0	0	0	0	0	0	0	0	0	0	0	0	0	0	0	0	0	0	0	0	0	0	0	0	0	0	0	0	0	0	0	0	0	0	0	0	0	0	0	0	0	0	0	0	0	0	0	0	0	0	-7.18	0	0	0	0	0	0	0	0	0	0	0	0	0	0	0	0	0	0	0	0	0	0	0	0	0	0	0	0	0	0	0	0	0	0	0	0	0	0	0	0	0	0	0	0	0	0	0	0	0	0	0	0	0	0	0	0	0	0	0	0	0	0	0	0	0	0	0	0	0	0	0	0	0	0	0	0	0	0	0	0	0	0	0	0	0	0	0	0	0	0	0	0	0	0	0	0	0	0	0	0	0	0	0	0	0	0	0	0	0	0	0	0	0	0	0	0	0	0	0	0	0	0	0	0	0	0	0	0	0	0	0	0	0	0	0	0	0	0	0	0	0	0	0	0	0	0	0	0	0	0	0	0	0	0	0	0	0	0	0	0	0	0	0	0	0	0	0	0	0	0	0	0	0	0	0	0	0	0	0	0	0	0	0	0	0	0	0	0	0	0	0	0	0	0	0	-7.18	0	0	0	0	0	0	0	0	0	0	0	0	0	0	0	0	0	0	0	0	0	0	0	0	0	0	0	0	0	0	0	0	0	0	0	0	0	0	0	0	0	0	0	0	0	0	0	0	0	0	0	0	0	0	0	0	0	0	0	0	0	0	0	0	0	0	0	0	0	0	0	0	0	0	0	0	0	0	0	0	0	0	0	0	0	0	0	0	0	0	0	0	0	0	0	0	0	0	0	0	0	0	0	0	0	0	0	0	0	0	0	0	0	0	0	0	0	0	0	0	0	0	0	0	0	0	0	0	0	0	0	0	0	0	0	0	0	0	0	0	0	0	0	0	0	0	0	0	0	0	0	0	0	0	0	0	0	0	0	0	0	0	0	0	0	0	0	0	0	0	0	0	0	0	0	0	0	0	0	0	0	0	0	0	0	0	0	0	0	0	0	0	0	0	0	-1	0	0	0	0	0	0	0	0	0	0	0	0	0	0	0	0	0	0	0	0	0	0	0	0	0	0	0	0	0	0	0	0	0	0	0	0	0	0	0	0	0	0	0	0	0	0	0	0	0	0	0	0	0	0	0	0	0	0	0	0	0	0	0	0	0	0	0	0	0	0	0	0	0	0	0	0	0	0	0	0	0	0	0	0	0	0	0	0	0	0	0	-0.58	1.04	4	1.3	-0.58	-0.58	-4	1.17	1.53	3.24	0.14	-0.58	-0.58	4	-0.58	1.37	-2.8	-5	-3.41	4	-2.98	-2.64	-0.58	0.0100000000000002	0.69	-0.87	0.24	3.46	4	-0.58	-3.69	-3.2	-1.15	-1.48	-1.22	-0.469999999999999	-5.15	-1.48	-0.29	-3.5	-3.69	-5.15	3.39	-3.53	2.83	-0.58	1.21	1.92	1.85	-4.23	-2.37	3.3	-0.579999999999999	-3.23	3.81	2.47	-3.42	-0.580000000000002	6.33	-6.84	-0.58	-0.81	-4.96	-3.74	4.14	2.85	1.87	-1.22	1.77	4.36	-0.580000000000002	-2.84	-2.12	-0.58	1.44	-0.58	-0.32	0.0300000000000011	2.15	-7.44	2.59	-0.579999999999998	-3.46	5.61	-0.579999999999998	-1.91	-2.4	-0.0899999999999999	-2.3	0.19	2.56	-0.579999999999998	6.03	6.33	-0.149999999999999	-0.579999999999998	-7.48	6.32	-0.969999999999998	-7.48	6.17	-6.84	1.5	-6.56	-0.57	1.02	-0.27	-0.490000000000001	1.82	0.64	1.55	0.42	-3.57	1.49	1.72	-1.36	-3.78	-1.76	-2.68	1.49	-1.31	1.17	-0.98	-0.25	0.0900000000000016	-1.82	-5.65	-1.33	2.3	0.759999999999998	3.93	2.6	6.29	3.06	-7.15	-3.35	2.72	-0.66	-0.710000000000002	1.79	-1.32	2.87	0.0600000000000023	-3.88	-3.31	-3.95	0.990000000000001	-0.0699999999999998	0.56	-0.58	0.35	-5.15	2.15	-0.24	-4.82	0.26	2.82	2.7	0.899999999999999	-1.03	1.29	-0.02	-2.94	-1.18	0.76	0.23	2.18	-3.47	1.08	0.119999999999999	-1.68	-0.629999999999999	-5.12	-5.09	1.15	1.56	-0.83	2.91	1.72	3.13	-2.16	1.02	2.35	-5.14	0.71	-2.1	1.74	3.84	-3.32	1.26	1.99	3.84	-2.02	3.3	4	2.05	0.0649999999999995	-1.73666666666667	-0.309999999999999	0.358000000000001	2.07428571428571	1.75142857142857	-0.576666666666666	-3.18333333333333	-1.908	0.598571428571429	0.862857142857143	1.02875	-1.07875	0.187142857142858	-1.47111111111111	-2.67142857142857	-2.838	-3.41285714285714	-3.14142857142857	1.2	-1.26833333333333	-1.005	-1.23285714285714	-0.671666666666667	0.936	-2.16	-2.28166666666667	-0.17	0.566249999999998	0.72125	-3.105	-0.327777777777778	-0.174117647058825	-1.08692307692308	-1.42222222222222	-0.919166666666666	-1.14428571428572	0.84	0.628888888888889	-0.861666666666665	-0.0830000000000002	-0.698888888888892	-0.0807142857142864	-1.62923076923077	0.272500000000001	-1.08333333333333	-1.645	0.0316666666666645	-0.0950000000000006	-0.918750000000001	-0.285	0.546250000000001	-0.81875	0.95625	2.058	1.39222222222222	-0.0255555555555551	-0.0459999999999994	2.61666666666667	0.043333333333333	0.0528571428571425	-0.13846153846154	-0.572857142857142	-0.067499999999999	0.984545454545456	0.430000000000001	0.243	-1.574	0.681666666666668	2.61727272727273	-0.604285714285709	-0.477999999999998	-1.01	-0.51375	-0.920999999999999	-1.02166666666666	-0.223749999999999	-1.71055555555555	1.3325	-2.73	1.06666666666667	1.56	0.242499999999998	-2.11875	2.38933333333333	2.35166666666667	0.581428571428571	-0.183999999999997	0.271666666666667	0.279999999999998	0.0392857142857146	0.949000000000002	2.064	-0.204999999999998	0.5175	-1.02470588235294	-0.800666666666668	3.055	-0.531249999999996	-1.06625	1.56111111111111	0.433333333333334	1.165	-2.35545454545455	0.890000000000001	-1.5125	-1.22083333333333	-0.91	0.0180000000000007	-0.651176470588235	-0.948181818181818	-0.308	-0.905000000000001	0.27	-0.588	-0.0214285714285714	-1.46142857142857	-0.5975	-1.611875	-1.60461538461538	-0.0469999999999988	-0.615	-1.16857142857143	-1.84272727272727	2.95454545454545	-3.01117647058824	-1.32466666666667	1.19	1.54181818181818	2.10333333333334	1.14	1.39181818181818	-1.48222222222222	-0.0772727272727245	-1.39083333333333	0.426363636363636	-1.16399999999999	-1.332	0.762	-0.208181818181819	-0.828571428571427	-0.511428571428571	-0.457777777777778	-1.14666666666667	-0.932727272727272	-1.30142857142857	-1.335	-1.53222222222222	-1.60714285714286	-0.91375	-1.3675	-1.2475	1.06818181818182	-1.36222222222222	0.382222222222223	0.0753846153846176	-0.97125	-1.14	-0.202999999999999	0.234	-3.262	0.0183333333333335	-2.85	-1.64933333333333	-0.751000000000001	-1.427	-0.920769230769229	-0.317499999999999	-1.33444444444445	-0.107272727272727	-1.37888888888889	-0.523333333333333	-1.47909090909091	-1.60090909090909	0.779999999999999	1.277	0.778666666666667	-0.435555555555554	1.19538461538462	-0.0814285714285727	-2.3875	0.890000000000001	0.838333333333335	0.153333333333334	-0.0947058823529403	-1.53222222222222	-0.344000000000001	-0.0162499999999994	-1.892	0.0263157894736814	-1.491	0.559090909090909	-1.38388888888889	0.0518181818181809	-0.197500000000002	0.095714285714287	-0.579999999999999	-0.58	4	1.78	-1.93	-0.58	4	0.18	-0.57	2.31	-0.569999999999999	2.08	-0.58	-5.15	-0.58	-0.58	-4.57	-5.08	-0.58	-3.61	-4.57	-5.15	-5.15	4	-1.85	1.01	1.04	-5.15	-0.340000000000001	-0.24	-0.58	0.17	-0.109999999999999	1.53	-5.12	1.49	-4	1.26	-2.09	-0.319999999999999	2.71	-0.58	-4.31	-2.88	3.97	-0.58	-2.13	-1.67	-0.58	-4.73	0.0699999999999994	-1.23	-0.609999999999999	-2.29	8.88178419700125e-16	0.74	-0.87	-1.42000000000001	-0.329999999999995	-3.21	-3.12	0.78	-0.569999999999999	-4.79	5.45	-4.74	0.85	-2.03	5.19	-0.12	6.33	-3.36	0.68	-0.58	1.2	5.61	1.82	-0.51	-1.05	3.61	1.28	3.21	2.08	-1.42	-7.48000000000001	-1.91	-4.28	3.37	-4.96	-1.06	1.37	-6.94	-1.65	2.25	3.72	-0.579999999999998	-0.579999999999998	2.03	-3.34	-7.12	-1.36	-5.22	-6.74	0.769999999999998	10.85	2.3	0.43	0.41	1.39	0.14	0.22	-1.42	-0.529999999999999	-0.429999999999998	2.91	-1.08	-0.130000000000001	-2.4	-1.06	-2.17	1.04	-1.67	0.16	-3.37	-7.23	-6.69	-5.17	-2.13	-1.61	-0.579999999999999	6.23	-0.289999999999997	-0.579999999999998	3.66	-5.63	-1.12	-0.579999999999998	2.01	-2.44	2.46	-3.96	1.02	-0.530000000000001	-0.639999999999999	-2.15	-5.02	-1.54	-2.62	0.0800000000000001	-1.56	-1.45	-5.15	2.55	-0.25	-5.12	-4.62	-0.46	2.22	-0.6	-1.02	1.55	-2.85	1.58	0.550000000000001	-0.71	-2.98	-1.46	-3.5	-2.28	0.12	-2.54	3.48	-0.58	-0.579999999999999	0.520000000000001	1.91	1.15	1.62	1.72	-3.02	-2.16	1.16	2.14	-1.27	3.25	-4.28	1.15	-0.579999999999998	-2.64	-1.08	-3.25	-1.37	-2.08	-1.46	-0.58	-1.46	0.0400000000000009	-2.64833333333334	-0.234999999999999	-0.318	-0.952857142857143	-0.56	0.946666666666667	0.921666666666665	-2.598	-0.312857142857142	0.212857142857143	0.317499999999999	-3.18875	-2.15571428571429	0.0700000000000003	-0.194285714285714	-2.43	-4.00714285714286	-0.534285714285716	-0.798571428571428	-1.34	-1.53125	-1.61857142857143	0.348333333333334	-4.194	1.10428571428571	-1.88	-1.97142857142857	-1.1475	1.51125	-0.081666666666667	0.477777777777778	-1.20352941176471	-0.153846153846155	-0.106666666666667	0.614166666666666	-1.16571428571429	-1.24125	-0.700000000000001	-1.185	-0.682	-0.641111111111112	0.328571428571429	-2.62692307692308	-0.9125	-1.79666666666667	-0.175833333333333	-0.369166666666667	-0.619	-1.63875	0.105	-0.365	-1.86375	-0.114999999999999	-0.572000000000001	-1.23444444444445	-0.728888888888888	-2.15933333333333	0.502500000000001	-3.04555555555556	-3.08	-0.373846153846154	-1.19857142857143	-1.58125	2.02181818181818	-1.448	-0.125999999999999	-3.003	4.225	-0.688181818181819	0.454999999999998	-0.225999999999999	-0.380000000000001	0.186250000000001	-0.776	2.315	-1.325	-1.115	1.68	1.71857142857143	0.154999999999999	0.457000000000001	0.0500000000000007	-3.92625	-1.902	2.35166666666667	-0.474285714285713	-0.272000000000002	-0.865	-1.65363636363637	-0.165714285714287	-0.980000000000004	-0.673	-0.292499999999997	-0.00624999999999787	-2.56823529411765	-1.388	-0.6775	-1.455	-2.40125	-1.67444444444444	-2.295	-0.0937499999999964	-1.51363636363637	4.05733333333333	1.87333333333333	-0.673333333333334	-0.997692307692308	0.202999999999999	-0.921764705882354	-0.577272727272728	-0.992000000000001	-0.675000000000001	-0.0949999999999989	-0.100000000000001	0.927142857142857	-1.22857142857143	-1.86625	-1.07	-0.162307692307692	0.643000000000001	-1.521	0.427142857142858	-0.848181818181818	-2.31818181818182	-3.43941176470589	-0.0259999999999998	-1.982	-1.80454545454545	1.07222222222222	4.28352941176471	2.87909090909091	-1.86222222222222	-1.06272727272727	-0.209166666666665	0.452727272727273	-0.635999999999996	0.671999999999999	1.078	0.0136363636363637	-2.10571428571428	-1.51428571428571	-0.254444444444445	-0.17	-0.877272727272727	-0.134999999999998	-1.683	0.897777777777778	-0.557142857142857	-1.5375	-1.07875	-0.96625	1.36545454545455	-0.306666666666668	-1.97444444444444	-0.593846153846155	0.81	-0.969999999999999	0.305999999999999	0.381	-1.47	-3.28	1.77833333333333	-1.66933333333333	-0.929	-0.589	-2.41	-1.12875	0.417777777777779	0.264545454545454	-1.39722222222222	0.397777777777776	-0.58727272727273	-0.649999999999999	-0.771818181818182	1.541	0.944666666666667	-0.207777777777778	1.02615384615385	-2.32142857142857	-2.3875	-0.683333333333334	0.98	-0.531111111111111	1.11058823529412	-2.04777777777778	-1.085	-0.3125	-1.672	0.0452631578947376	-0.622	-1.60363636363637	-1.33722222222222	-0.167272727272726	-0.2075	-0.901904761904762	-0.58	1.04	4	1.3	-0.58	-0.58	0	1.17	1.53	3.24	0.14	-0.58	-0.58	4	-0.58	1.37	-2.8	-5	-3.41	4	-4.57	-5.15	-5.15	3.43	-1.85	-0.87	0.24	1.94	4	-0.24	-3.69	0.17	-0.109999999999999	-1.48	-4.2	1.49	-5.15	1.26	-0.29	-3.5	1.82	-5.15	-0.24	-3.53	3.4	-0.58	0	1.92	-0.58	-4.23	0.0699999999999994	2.94	-0.609999999999999	-2.29	3.81	0.74	-2.7	-1.36000000000001	6.33	-3.21	-0.58	0.0999999999999996	-0.569999999999999	-4.79	4.14	2.48	1.87	-2.03	3.81	-0.12	-0.57	-2.84	-2.12	-0.58	1.2	-0.58	1.82	-0.51	-1.05	2.36	1.28	3.21	-3.46	5.61	-4.35	-1.91	-2.4	3.37	-2.3	0.19	1.37	-0.579999999999998	4.53	6.33	0.970000000000002	-0.579999999999998	-1.84	2.09	-0.969999999999998	-7.12	6.17	-5.22	-1.89	-2.31	3.81	1.02	0.43	0.41	1.82	0.14	1.55	0.42	-0.529999999999999	1.49	2.91	-1.08	-0.280000000000001	-1.76	-1.06	1.49	0.81	1.17	-0.98	-2.91	-0.65	-1.87	-5.65	-2.13	2.3	-0.579999999999999	3.93	2.6	6.29	3.06	-5.63	-3.35	0.670000000000003	2.01	-0.99	1.79	-3.96	2.87	-0.530000000000001	-3.02	-3.31	-5.02	0.739999999999999	-1.92	0.0800000000000001	-1.56	0.35	-5.15	2.15	-0.24	-4.82	-4.62	2.82	2.69	-0.6	-1.02	1.29	-2.85	-2.94	-0.479999999999999	0.76	-2.98	0.289999999999999	-3.47	-2.28	0.119999999999999	-1.68	3.48	-5.12	-5.09	1.15	1.56	0.42	1.62	1.72	1.61	-2.16	1.16	2.35	-5.14	3.25	-2.1	1.74	3.84	-3.32	-0.779999999999999	-3.25	3.84	-2.02	3.17	4	0.359999999999999	0.0525000000000002	-2.1925	-0.272500000000001	0.0200000000000005	0.560714285714285	0.595714285714285	0.184999999999999	-1.13083333333333	-2.253	0.142857142857142	0.537857142857143	0.673124999999999	-2.13375	-0.984285714285715	-0.700555555555555	-1.43285714285714	-2.634	-3.71	-1.83785714285714	0.200714285714286	-1.30416666666667	-1.268125	-1.42571428571429	-0.161666666666667	-1.629	-0.527857142857142	-2.08083333333333	-1.07071428571429	-0.290625	1.11625	-1.59333333333333	0.0750000000000011	-0.688823529411764	-0.620384615384616	-0.764444444444445	-0.1525	-1.155	-0.200625000000002	-0.0355555555555558	-1.02333333333333	-0.3825	-0.670000000000002	0.123928571428571	-2.12807692307692	-0.32	-1.44	-0.910416666666666	-0.168749999999999	-0.357000000000001	-1.27875	-0.0899999999999999	0.0906249999999993	-1.34125	0.420625	0.743	0.0788888888888888	-0.377222222222223	-1.10266666666666	1.55958333333333	-1.50111111111111	-1.51357142857143	-0.256153846153845	-0.885714285714284	-0.824375	1.50318181818182	-0.508999999999999	0.0585000000000004	-2.2885	2.45333333333333	0.964545454545457	-0.0746428571428623	-0.352	-0.695	-0.16375	-0.8485	0.646666666666665	-0.774374999999999	-1.41277777777778	1.50625	-0.505714285714285	0.610833333333334	1.0085	0.14625	-3.0225	0.243666666666662	2.35166666666667	0.0535714285714288	-0.227999999999998	-0.296666666666665	-0.686818181818182	-0.0632142857142846	-0.015500000000003	0.695500000000001	-0.248749999999998	0.255625	-1.79647058823529	-1.09433333333333	1.18875	-0.993124999999999	-1.73375	-0.0566666666666666	-0.930833333333332	0.535625	-1.93454545454545	2.49575757575758	0.180416666666666	-0.947083333333333	-0.953846153846153	0.1105	-0.786470588235294	-0.762727272727274	-0.65	-0.790000000000001	0.0874999999999986	-0.343999999999999	0.452857142857143	-1.345	-1.231875	-1.3409375	-0.883461538461539	0.298	-1.068	-0.370714285714286	-1.34545454545455	0.318181818181817	-3.22529411764706	-0.675333333333334	-0.396000000000001	-0.131363636363638	1.58777777777778	2.71176470588235	2.13545454545455	-1.67222222222222	-0.57	-0.800000000000001	0.439545454545456	-0.899999999999999	-0.33	0.92	-0.0972727272727276	-1.46714285714286	-1.01285714285714	-0.356111111111112	-0.658333333333333	-0.904999999999999	-0.718214285714286	-1.509	-0.317222222222222	-1.08214285714286	-1.225625	-1.223125	-1.106875	1.21681818181818	-0.834444444444445	-0.796111111111111	-0.259230769230768	-0.0806249999999995	-1.055	0.0515000000000008	0.307499999999999	-2.366	-1.63083333333333	-0.535833333333333	-1.65933333333333	-0.84	-1.008	-1.66538461538462	-0.723125	-0.458333333333332	0.0786363636363632	-1.38805555555556	-0.0627777777777787	-1.03318181818182	-1.12545454545455	0.00409090909090892	1.409	0.861666666666666	-0.321666666666667	1.11076923076923	-1.20142857142857	-2.3875	0.103333333333333	0.909166666666667	-0.188888888888888	0.507941176470588	-1.79	-0.714499999999999	-0.164375	-1.782	0.0357894736842077	-1.0565	-0.522272727272727	-1.36055555555556	-0.0577272727272717	-0.202500000000001	-0.403095238095238
chrX_710013_A_G_-	YJR150C_chrX_710013_A_G_72_2	FALSE	-0.0515242404887848	UpStream	TRUE	TRUE	FALSE	FALSE	FALSE	FALSE	FALSE	FALSE	0.387334325300036	1	73	1	0	-1	0	1	0	0	-1	0.447368421052632	1.01492537313433	NA	NA	NA	NA	906	199	68	306	NA	0	0.07	0.07	0	0	0	0	0	0	0	0	0	0	0	0	0	0	0	0	0	0	0	0	0	0	0	0	0	0	0	0	0	0	0	0	0	0	0	0	0	0	0	0	0	0	0	0	0	0	0	0	0	0	0	0	0	0	0	0	0	0	0	0	0	0	0	0	0	0	0	0	0	0	0	0	0	0	0	0	0	0	0	0	0	0	0	0	0	0	0	0	0	0	0	0	0	0	0	0	0	0	0	0	0	0	0	0	0	0	0	0	0	0	0	0	0	0	0	0	0	0	0	0	0	0	0	0	0	0	0	0	0	0	0	0	0	0	0	0	0	0	0	0	0	0	0	0	0	0	0	0	0	0	0	0	0	0	0	0	0	0	0	0	0	0	0	0	0	0	0	0	0	0	0	0	0	0	0	0	0	0	0	0	0	0	0	0	0	0	0	0	0	0	0	0	0	0	0	0	0	0	0	0	0	0	0	0	0	0	0	0	0	0	0	0	0	0	0	0	0	0	0	0	0	0	0	0	0	0	0	0	0	0	0	0	0	0	0	0	0	0	0	0	0	0	0	0	0	0	0	0	0	0	0	0	0	0	0	0	0	0	0	0	0	0	0	0	0	0	0	0	0	0	0	0	0	0	0	0	0	0	0	0	0	0	0	0	0	0	0	0	0	0	0	0	0	0	0	0	0	0	0	0	0	0	0	0	0	0	0	0	0	0	0	0	0	0	0	0	0	0	0	0	0	0	0	0	0	0	0	0	0	0	0	0	0	0	0	0	0	0	0	0	0	0	0	0	0	0	0	0	0	0	0	0	0	0	0	0	0	0	0	0	0	0	0	0	0	0	0	0	0	0	0	0	0	0	0	0	0	0	0	0	0	0	0	0	0	0	0	0	0	0	0	0	0	0	0	0	0	0	0	0	0	0	0	0	0	0	0	0	0	0	0	0	0	0	0	0	0	0	0	0	0	0	0	0	0	0	0	0	0	0	0	0	0	0	0	0	0	0	0	0	0	0	0	0	0	0	0	0	0	0	0	0	0	0	0	0	0	0	0	0	0	0	0	0	0	0	0	0	0	0	0	0	0	0	0	0	0	0	0	0	0	0	0	0	0	0	0	0	0	0	0	0	0	0	0	0	0	0	0	0	0	0	0	0	0	0	0	0	0	0	0	0	0	0	0	0	0	0	0	0	0	0	0	0	0	0	0	0	0	0	0	0	0	0	0	0	0	0	0	0	0	0	0	0	0	0	0	0	0	0	0	0	0	0	0	0	0	0	0	0	0	0	0	0	0	0	0	0	0	0	0	0	0	0	0	0	0	0	0	0	0	0	0	0	0	0	0	0	0	0	0	0	0	0	0	0	0	0	0	0	0	0	0	0	0	0	0	0	0	0	0	0	0	0	0	0	0	0	0	0	0	0	0	0	0	0	0	0	0	0	0	0	0	0	0	0	0	0	0	0	0	0	0	0	0	0	0	0	0	0	0	0	0	0	0	0	0	0	0	0	0	0	0	0	0	0	0	0	0	0	0	0	0	0	0	0	0	0	0	0	0	0	0	0	0	0	0	0	0	0	0	0	0	0	0	0	0	0	0	0	0	0	0	0	0	0	0	0	0	0	0	0	0	0	0	0	0	0	0	0	0	0	0	0	0	0	0	0	0	0	0	0	0	0	0	0	0	0	0	0	0	0	0	0	0	0	0	0	0	0	0	0	0	0	0	0	0	0	0	0	0	0	0	0	0	0	0	0	0	0	0	0	0	0	0	0	0	0	0	0	0	0	0	0	0	0	0	0	0	0	0	0	0	0	0	0	0	0	0	0	0	0	0	0	0	0	0	0	0	0	0	0	0	0	0	0	0	0	0	0	0	0	0	0	0	0	0	0	0	0	0	0	0	0	0	0	0	0	0	0	0	0	0	0	0	0	0	0	0	0	0	0	0	0	0	0	0	0	0	0	0	0	0	0	0	0	0	0	0	0	0	0	0	0	0	0	0	0	0	0	0	0	0	0	0	0	0	0	0	0	0	0	0	0	0	0	0	0	0	0	0	0	0	0	0	0	0	0	0	0	0	0	0	0	0	0	0	0	0	0	0	0	0	0	0	0	0	0	0	0	0	0	0	0	0	0	0	0	0	0	0	0	0	0	0	0	0	0	0	0	0	0	0	0	0	0	0	0	0	0	0	0	0	0	0	0	0	0	0	0	0	0	0	0	0	0	0	0	0	0	0	0	0	0	0	0	0	0	0	0	0	0	0	0	0	0	0	0	0	0	0	0	0	0	0	0	0	0	0	0	0	0	0	0	0	0	0	0	0	0	0	0	0	0	0	0	0	0	0	0	0	0	0	0	0	0	0	0	0	0	0	0	0	0	0	0	0	0	0	0	0	0	0	0	0	0	0	0	0	0	0	0	0	0	0	0	0	0	0	0	0	0	0	0	0	0	0	0	0	0	0	0	0	0	0	0	0	0	0	0	0	0	0	0	0	0	0	0	0	0	0	0	0	0	0	0	0	0	0	0	0	0	0	0	0	0	0	0	0	0	0	0	0	0	0	0	0	0	0	0	0	0	0	0	0	0	0	0	0	0	0	0	0	0	0	0	0	0	0	0	0	0	0	0	0	0	0	0	0	0	0	0	0	0	0	0	0	0	0	0	0	0	0	0	0	0	0	0	0	0	0	0	0	0	0	0	0	0	0	0	0	0	0	0	0	0	0	0	0	0	0	0	0	0	0	0	0	0	0	0	0	0	0	0	0	0	0	0	0	0	0	0	0	0	0	0	0	0	0	0	0	0	0	0	0	0	0	0	0	0	0	0	0	0	0	0	0	0	0	0	0	0	0	0	0	0	0	0	0	0	0	0	0	0	0	0	0	0	0	0	0	0	0	0	0	0	0	0	0	0	0	0	0	0	0	0	0	0	0	0	0	0	0	0	0	0	0	0	0	0	0	0	0	0	0	0	0	0	0	0	0	0	0	0	0	0	0	0	0	0	0	0	0	0	0	0	0	0	0	0	0	0	0	0	0	0	0	0	0	0	0	0	0	0	0	0	0	0	0	0	0	0	0	0	0	0	0	0	0	0	0	0	0	0	0	0	0	0	0	0	0	0	0	0	0	0	0	0	0	0	0	0	0	0	0	0	0	0	0	0	0	0	0	0	0	0	0	0	0	0	0	0	0	0	0	0	0	0	0	0	0	0	0	0	0	0	0	0	0	0	0	0	0	0	0	0	0	0	0	0	0	0	0	0	0	0	0	0	0	0	0	0	0	0	0	0	0	0	0	0	0	0	0	0	0	0	0	0	0	0	0	0	0	0	0	0	0	0	0	0	0	0	0	0	0	0	0	0	0	0	0	0	0	0	0	0	0	0	0	0	0	0	0	0	0	0	0	0	0	0	0	0	0	0	0	0	0	0	0	0	0	0	0	0	0	0	0	0	0	0	0	0	0	0	0	0	0	0	0	0	0	0	0	0	0	0	0	0	0	0	0	0	0	0	0	0	0	0	0	0	0	0	0	0	0	0	0	0	0	0	0	0	0	0	0	0	0	0	0	0	0	0	0	0	0	0	0	0	0	0	0	0	0	0	0	0	0	0	0	0	0	0	0	0	0	0	0	0	0	0	0	0	0	0	0	0	0	0	0	0	0	0	0	0	0	0	0	0	0	0	0	0	0	0	0	0	0	0	0	0	0	0	0	0	0	0	0	0	0	0	0	0	0	0	0	0	0	0	0	0	0	0	0	0	0	0	0	0	0	0	0	0	0	0	0	0	0	0	0	0	0	0	0	0	0	0	0	0	0	0	0	0	0	0	0	0	0	0	0	0	0	0	0	0	0	0	0	0	0	0	0	0	0	0	0	0	0	0	0	0	0	0	0	0	0	0	0	0	0	0	0	0	0	0	0	0	0	0	0	0	0	0	0	0	0	0	0	0	0	0	0	0	0	0	0	0	0	0	0	0	0	0	0	0	0	0	0	0	0	0	0	0	0	0	-1.61	5.15	5.15	1.72	0.81	5.15	0.569999999999999	4.66	5.15	0.579999999999999	2.45	-3.97	2.67	3.2	0.569999999999999	0.0400000000000009	3.76	5	5.15	0.0100000000000007	5.15	0.27	0.58	-1.06	0.58	5.15	3.68	1.73	2.03	-4	4.3	-3.63	-3.99	-3.78	-1.82	-1.15	3.21	-4	2.08	0.58	1.33	-0.530000000000001	3.92	4.88	4.87	-0.81	1.95	0.840000000000001	1.05	0.260000000000002	-1.09	4.44	0.82	-2.14	0.569999999999999	2.46	0.4	2.59	-3.56	-0.709999999999999	0.569999999999999	-0.279999999999999	1.77635683940025e-15	0.0199999999999998	-6.08	1.71	2.62	2.11	2.51	0.12	-0.460000000000001	6.77	0.57	-3.96	-0.71	0.239999999999999	3.47	0.879999999999999	-2.05	2.09	1.74	-1.85	-2.06	2.31	-3.59	2.4	-3.8	-5.33	0.57	-5.01	-3.43	-4.94	0.5	-1.44	2.56	7.47999999999999	-1.45	-1.3	2.6	1.62	0.760000000000001	2.98	2.46	5.27	-3.81	-1.3	-1.65	-0.11	-0.3	1.09	-0.0200000000000002	-1.68	2.97	-1.98	2.98	-3.05	3.18	3.32	0.82	0.280000000000001	-0.56	0.630000000000001	3.51	2.52	0.579999999999998	6.05	0.0899999999999999	0.2	-4.02	5.98	-1.3	-2.51	-1.87	2.78	-1.27	-5.83	-6.06	-4.45	0.180000000000001	1.23	-2.48	1.63	-1.84	0.609999999999999	-0.02	-2.76	4.1	-1.19	4.35	-1.34	3.39	-0.9	-2.51	3.2	-1.41	-1.71	5.07	4.32	2.34	-2.88	6.51	1.46	2.91	0.470000000000002	0.760000000000001	1.92	1.64	2.56	3.87	-3.94	0.580000000000001	-0.310000000000002	4.11	3.53	2.98	-2.74	-1.8	-2.73	-0.85	2.93	5.14	0.72	0.950000000000001	1.33	-0.0800000000000018	2.94	5.15	5.15	4.44	0.24	2	2.31	0.58	0.720000000000001	-1.69	2.96	0.211666666666666	2.495	-0.51	0.263999999999999	-0.227142857142857	0.578571428571427	0.576666666666666	1.88	2.602	0.334285714285715	1.30714285714286	-1.06375	1.43125	1.16857142857143	0.676666666666668	1.99571428571429	2.32	3.8	3.18142857142857	0.578571428571427	0.786666666666667	0.963750000000001	-0.111428571428572	0.113333333333333	0.58	0.998571428571429	2.04333333333333	0.738571428571428	-0.0712500000000009	-1.55375	3.82166666666667	-0.148888888888891	0.855882352941176	0.677692307692308	1.41555555555556	-0.177500000000002	1.21928571428571	-0.23	1.15444444444444	2.1575	0.5	0.997777777777777	-0.698571428571427	3.03230769230769	0.00583333333333158	1.56	0.448333333333334	0.110833333333332	0.385	-0.0024999999999995	-0.19	-0.0150000000000006	0.72125	0.41875	-0.305999999999999	-0.0566666666666666	1.08111111111111	1.15466666666666	-0.225000000000001	-0.731111111111112	1.10142857142857	0.226153846153846	1.19857142857143	0.843750000000001	-1.08454545454545	1.104	-0.318	2.083	-2.6625	-1.09909090909091	0.537142857142861	0.726666666666667	2.04	0.411249999999999	-0.134	-1.98277777777778	0.126250000000002	1.48166666666667	-1.42375	0.485714285714288	0.638333333333335	-0.459	0.38875	3.35125	-0.584666666666664	-2.35166666666667	1.19857142857143	-1.278	0.571666666666667	1.01272727272727	-0.422142857142855	0.409999999999997	-0.645	0.677500000000002	0.872499999999999	2.20294117647058	1.216	-0.6625	0.987500000000001	0.983749999999997	0.897777777777778	1.60666666666667	0.274374999999999	2.10818181818182	-1.62	-0.216666666666665	0.744166666666667	0.689230769230769	-0.0430000000000001	0.624705882352941	1.33818181818182	-0.303	0.62125	0.010625000000001	0.0380000000000003	-0.494285714285715	1.05571428571429	1.305	1.594375	2.43692307692308	-0.360000000000001	1.114	0.57142857142857	1.67636363636364	1.15181818181819	3.17176470588235	-0.0599999999999987	1.08	0.0890909090909062	-0.983333333333334	-3.85941176470588	-1.23272727272727	2.17444444444445	1.63454545454545	1.15416666666667	-1.52272727272727	1.113	-0.238000000000001	-0.908999999999999	0.318181818181818	0.195714285714285	1.35714285714286	0.315555555555557	0.741111111111111	0.687272727272726	-0.0650000000000013	1.366	-0.363333333333333	1.04	0.00375000000000014	1.375	1.25375	-1.18181818181818	2.01888888888889	0.341111111111111	-0.350000000000001	0.493749999999999	1.327	0.144	-0.328000000000001	2.502	1.15166666666667	2.22666666666667	1.49066666666667	0.778500000000001	1.07	1.41846153846154	1.3875	-0.125555555555556	-0.00818181818181962	1.37888888888889	0.0166666666666657	2.06	2.23	1.31090909090909	-1.237	-0.863333333333333	0.312222222222223	-1.24769230769231	0.910000000000002	2.3875	0.232666666666667	-0.893333333333333	0.735555555555555	-0.778823529411763	1.27	1.254	1.38	1.778	0.0478947368421032	1.226	0.833636363636362	1.35277777777778	0.49	0.406874999999999	0.347619047619046	-2.49	2.01	3.5	1	-3.84	-4	0.58	0.58	5.09	3.25	-3.28	0.98	5.15	5.14	0.58	0.58	5.15	5.08	0.58	-1.17	0.580000000000001	0.629999999999999	2.49	0.58	5.15	0.58	4.98	5.15	3.75	-3.13	0.58	-0.26	-1.86	0.58	-0.52	-0.600000000000001	3.56	1.07	-1.13	1.49	-3.36	1.85	-3.93	5.15	3.56	1.33	0.0699999999999985	1.83	4.81	1.33	4.03	-0.58	-1.11	0.319999999999999	4.39	2.05	-1.25	2.97000000000001	-0.12	6.46	1.26	0.74	4.96	-1.28	-3.73	-1.16	-0.63	2.82	-4.16	4.6	0.579999999999998	3.9	-0.73	-0.319999999999999	4.41	-0.720000000000001	4.56	-0.590000000000002	0.52	-1.06	-4.33	7.48	-1.57	3.43	-4.41	2.4	-3.81	0.579999999999998	-4.44089209850063e-16	-0.98	0.26	-6.33	1.78	-0.29	2.65	-6.33	0.580000000000002	-1.53	0.17	2.89	-0.699999999999998	2.16	1.01	1.96	8.88178419700125e-16	1.24	1.74	1.37	1.53	0.23	-0.49	0.71	0.00999999999999979	-2.42	0.62	-2.35	3.31	3.79	2.69	0.0299999999999994	-0.4	3.9	2.47	3.23	1.83	5.68	2.87	1.4	1.32	0.57	-1.01	-3.8	7.48	-0.809999999999999	-0.949999999999999	3.98	1.04	3.24	-2.39	1.69	3.4	2.07	-1.4	0.97	3.68	5.86	4.14	2.99	4.53	3.1	1.98	-0.79	-2.87	-0.01	-0.3	2.9	-3.3	2.06	0.4	-0.58	7.44	2.14	-1.75	1.14	0.51	2.16	5.12	-1.24	3.76	-1.27	0.58	-3.18	-0.810000000000001	-1.34	-3.99	-2.48	0.5	0.270000000000001	-1.39	1.73	5.14	-0.23	0.41	-1.96	2.28	2.6	0.370000000000001	0.58	4.44	-1.08	2.41	-2.11	0.58	5.15	5.15	0.51	-0.316666666666666	1.89	1.055	-0.304	-0.894285714285715	-1.77	-0.946666666666667	0.381666666666666	1.904	-0.620000000000001	-2.38285714285714	-0.282500000000001	2.83625	0.799999999999999	0.724444444444446	0.869999999999999	2.948	3.62	0.494285714285715	-0.98	1.82166666666667	1.5725	2.96285714285714	0.209999999999999	2.678	0.0571428571428587	2.11833333333333	1.40285714285714	0.6525	-0.678750000000001	-0.635	-0.00111111111111128	0.521764705882354	0.563076923076924	0.113333333333333	0.482500000000002	1.09071428571428	0.63125	-1.08333333333333	-0.110833333333336	0.265000000000001	0.342222222222222	0.450714285714287	1.22384615384615	0.634166666666665	1.32	1.3725	0.226666666666667	0.328999999999999	2.56	0.37	-0.16625	1.96125	-1.26	-1.18	-0.101111111111113	-0.326666666666667	1.05066666666667	-2.89416666666667	3.73333333333333	1.92571428571429	0.286153846153846	0.57285714285714	0.805	-1.92181818181818	-0.0860000000000003	0.200999999999999	2.494	-2.24416666666666	-0.83	-0.387857142857143	-0.0226666666666659	-0.649999999999999	-0.0837500000000002	1.831	0.689444444444444	1.4225	1.34388888888889	-1.58875	0.525714285714285	-1.86	-1.558	-0.681249999999999	2.69375	0.0973333333333315	-2.35166666666667	-1.30571428571429	1.734	0.0216666666666665	0.36090909090909	0.548571428571428	-0.379000000000001	-0.745999999999999	-0.18	-1.38375	1.39	0.972666666666669	-1.715	0.998750000000001	2.48375	-0.784444444444444	0.254999999999999	-1.345625	1.76090909090909	-0.158333333333333	-0.144166666666663	1.15	1.21846153846154	-0.178	0.948235294117647	0.187272727272727	1.603	0.95875	-0.185625000000002	0.65	-0.411428571428573	1.63428571428571	1.15875	1.0875	-0.670000000000002	-0.235999999999999	1.022	0.17	1.01454545454545	-1.78818181818182	3.27882352941176	1.41066666666666	-0.288	0.173636363636366	-2.19222222222222	-1.56411764705882	-3.03818181818182	1.17	-0.494545454545456	0.445833333333329	0.643636363636364	0.686999999999998	0.898	-0.931000000000003	-0.123636363636363	2.73857142857143	0.668571428571429	0.396666666666667	0.575555555555556	1.12272727272727	1.50142857142857	1.652	0.997777777777777	1.12428571428571	2.4475	1.07125	0.960000000000001	-1.25181818181818	-0.35	1.25111111111111	0.868461538461538	-0.332500000000001	0.783000000000001	-0.247	-0.287000000000001	2.23	2.11	-1.155	1.828	0.9015	0.946	1.91230769230769	0.0587499999999999	1.04222222222222	-0.149090909090908	1.39722222222222	0.10888888888889	0.00636363636363768	0.0209090909090897	-1.31909090909091	-1.581	-0.859999999999999	0.33111111111111	-0.973846153846154	1.49285714285714	2.3875	-0.439333333333333	-0.925	-0.357777777777779	-0.237058823529411	2.31	0.175000000000001	-1.05125	1.786	-0.119473684210526	0.887	0.210909090909091	1.36833333333333	-0.374545454545455	-0.00187500000000007	0.458571428571428	-1.77	5.15	3.5	1.09	-3.84	-1.87	0.58	0.58	5.15	3.25	-0.200000000000001	-3.97	4.11	5.14	0.569999999999999	0.58	5.15	5.08	0.58	-1.17	5.15	0.27	0.58	0.58	0.58	3.57	3.68	3.28	2.07	-4	0.58	-3.63	-3.99	-3.78	-1.82	-1.15	3.21	-4	-0.26	1.49	-1.94	-0.530000000000001	2.34	5.15	4.87	-0.1	0.229999999999999	0.840000000000001	4.81	1.33	0.31	-0.58	-0.989999999999999	0.319999999999999	4.38	2.46	-0.14	2.59	-0.12	2.05	0.569999999999999	-0.279999999999999	4.96	0.0199999999999998	-4.58	-1.16	0.58	2.82	-4.16	2.42	0.579999999999995	6.77	-0.73	-3.96	-0.0400000000000036	0.22	4.56	0.33	0.52	-1.06	0.840000000000003	7.48	-2.06	3.43	-3.8	2.4	-3.81	-5.33	0.57	-4.76	-2.23	-6.33	0.5	-0.98	2.56	-0.589999999999989	-0.420000000000002	-1.53	0.17	2.89	0.760000000000001	2.16	2.46	2.65	-3.81	-1.3	-1.65	-0.11	-0.3	0.23	-0.49	0.71	0.57	-1.98	2.7	-3.05	3.18	3.32	0.900000000000001	0.0299999999999994	-0.4	2.96	2.47	3.23	1.83	6.05	0.170000000000001	0.2	-4.02	3.68	-1.01	-2.7	-1.41999999999999	0.200000000000001	-1.27	-0.530000000000001	-6.06	-2.08	-1.36	1.26	0.55	1.63	-1.84	0.609999999999999	2.38	1.79	4.14	-1.19	4.35	-1.34	1.98	-0.79	-2.74	-0.01	-0.3	-1.71	-3.3	2.94	2.34	-0.58	7.44	1.46	-1.75	1.14	0.760000000000001	2.16	4.54	0.89	3.87	-1.48	0.580000000000001	-3.18	-0.810000000000001	-1.34	-3.99	-2.74	0.0600000000000001	-2.73	-0.85	2.93	5.14	-0.23	0.950000000000001	1.33	2.28	2.6	4.01	3.06	4.44	-0.460000000000001	2.41	-2.11	0.58	5.15	5.15	0.51	-0.0525000000000002	2.1925	0.272500000000001	-0.0200000000000005	-0.560714285714285	-0.595714285714287	-0.185	1.13083333333334	2.253	-0.142857142857142	-0.537857142857144	-0.673125000000001	2.13375	0.984285714285713	0.700555555555555	1.43285714285714	2.634	3.71	1.83785714285714	-0.200714285714286	1.30416666666667	1.268125	1.42571428571429	0.161666666666667	1.629	0.527857142857144	2.08083333333333	1.07071428571429	0.290624999999999	-1.11625	1.59333333333333	-0.0749999999999993	0.688823529411764	0.620384615384616	0.764444444444445	0.1525	1.155	0.200624999999999	0.0355555555555558	1.02333333333333	0.3825	0.670000000000002	-0.123928571428571	2.12807692307692	0.319999999999999	1.44	0.910416666666666	0.168749999999999	0.356999999999999	1.27875	0.0899999999999999	-0.0906249999999993	1.34125	-0.420625	-0.743	-0.0788888888888888	0.377222222222223	1.10266666666666	-1.55958333333334	1.50111111111111	1.51357142857143	0.256153846153847	0.885714285714284	0.824375000000001	-1.50318181818182	0.508999999999999	-0.0585000000000004	2.2885	-2.45333333333333	-0.964545454545455	0.0746428571428623	0.352	0.695000000000001	0.163749999999999	0.8485	-0.646666666666668	0.774374999999999	1.41277777777778	-1.50625	0.505714285714285	-0.610833333333336	-1.0085	-0.146249999999998	3.0225	-0.243666666666662	-2.35166666666667	-0.0535714285714288	0.228000000000002	0.296666666666667	0.686818181818182	0.0632142857142881	0.0154999999999994	-0.695500000000001	0.248750000000001	-0.255625	1.79647058823529	1.09433333333333	-1.18875	0.993124999999999	1.73375	0.0566666666666684	0.930833333333334	-0.535625	1.93454545454545	-0.889166666666666	-0.180416666666666	0.947083333333333	0.953846153846154	-0.1105	0.786470588235294	0.762727272727273	0.65	0.790000000000001	-0.0875000000000021	0.343999999999999	-0.452857142857143	1.345	1.231875	1.3409375	0.883461538461539	-0.298	1.068	0.370714285714286	1.34545454545454	-0.31818181818182	3.22529411764706	0.675333333333331	0.396000000000001	0.131363636363634	-1.58777777777778	-2.71176470588235	-2.13545454545454	1.67222222222222	0.57	0.799999999999997	-0.439545454545456	0.899999999999999	0.33	-0.92	0.0972727272727276	1.46714285714286	1.01285714285714	0.356111111111112	0.658333333333334	0.904999999999999	0.718214285714286	1.509	0.317222222222222	1.08214285714286	1.225625	1.223125	1.106875	-1.21681818181818	0.834444444444445	0.796111111111111	0.259230769230772	0.0806249999999995	1.055	-0.0515000000000008	-0.307500000000001	2.366	1.63083333333333	0.535833333333333	1.65933333333333	0.840000000000002	1.008	1.66538461538462	0.723125000000001	0.458333333333334	-0.0786363636363632	1.38805555555555	0.0627777777777769	1.03318181818182	1.12545454545455	-0.00409090909090892	-1.409	-0.861666666666666	0.321666666666667	-1.11076923076923	1.20142857142857	2.3875	-0.103333333333333	-0.909166666666667	0.188888888888888	-0.507941176470588	1.79	0.714499999999999	0.164375	1.782	-0.0357894736842113	1.0565	0.522272727272728	1.36055555555556	0.0577272727272717	0.202500000000001	0.403095238095237
chrX_71276_G_GA_+	YJL193W_chrX_71276_G_GA_72_2	FALSE	-0.0637300094994351	UpStream	FALSE	TRUE	FALSE	FALSE	FALSE	FALSE	FALSE	NA	-0.12277145774179	1	73	1	1	1	0	0	0	0	0	0.392156862745098	0.993464052287582	4.82414427437602	0.104353815	0.0783368	2	740	140	47	90	NA	0.944882	0.46	NA	0	0	0	0	0	0	0	0	0	0	0	0	0	0	0	0	0	0	0	0	0	0	0	0	0	0	0	0	0	0	0	0	0	0	0	0	0	0	0	0	0	0	0	0	0	0	0	0	0	0	0	0	0	0	0	0	0	0	0	0	0	0	0	0	0	0	0	0	0	0	0	0	0	0	0	0	0	0	0	0	0	0	0	0	0	0	0	0	0	0	0	0	0	0	0	0	0	0	0	0	0	0	0	0	0	0	0	0	0	0	0	0	0	0	0	0	0	0	0	0	0	0	0	0	0	0	0	0	0	0	0	0	0	0	0	0	0	0	0	0	0	0	0	0	0	0	0	0	0	0	0	0	0	0	0	0	0	0	0	0	0	0	0	0	0	0	0	0	0	0	0	0	0	0	0	0	0	0	0	0	0	0	0	0	0	0	0	0	0	0	0	0	0	0	0	0	0	0	0	0	0	0	0	0	0	0	0	0	0	0	0	0	0	0	0	0	0	0	0	0	0	0	0	0	0	0	0	0	0	0	0	0	0	0	0	0	0	0	0	0	0	0	0	0	0	0	0	0	0	0	0	0	0	0	0	0	0	0	0	0	0	0	0	0	0	0	0	0	0	0	0	0	0	0	0	0	0	0	0	0	0	0	0	0	0	0	0	0	0	0	0	0	0	0	0	0	0	0	0	0	0	0	0	0	0	0	0	0	0	0	0	0	0	0	0	0	0	0	0	0	0	0	0	0	0	0	0	0	0	0	0	0	0	0	0	0	0	0	0	0	0	0	0	0	0	0	0	0	0	0	0	0	0	0	0	0	0	0	0	0	0	0	0	0	0	0	0	0	0	0	0	0	0	0	0	0	0	0	0	0	0	0	0	0	0	0	0	0	0	0	0	0	0	0	0	0	0	0	0	0	0	0	0	0	0	0	0	0	0	0	0	0	0	0	0	0	0	0	0	0	0	0	0	0	0	0	0	0	0	0	0	0	0	0	0	0	0	0	0	0	0	0	0	0	0	0	0	0	0	0	0	0	0	0	0	0	0	0	0	0	0	0	0	0	0	0	0	0	0	0	0	0	0	0	0	0	0	0	0	0	0	0	0	0	0	0	0	0	0	0	0	0	0	0	0	0	0	0	0	0	0	0	0	0	0	0	0	0	0	0	0	0	0	0	0	0	0	0	0	0	0	0	0	0	0	0	0	0	0	0	0	0	0	0	0	0	0	0	0	0	0	0	0	0	0	0	0	0	0	0	0	0	0	0	0	0	0	0	0	0	0	0	0	0	0	0	0	0	0	0	0	0	0	0	0	0	0	0	0	0	0	0	0	0	0	0	0	0	0	0	0	0	0	0	0	0	0	0	0	0	0	0	0	0	0	0	0	0	0	0	0	0	0	0	0	0	0	0	0	0	0	0	0	0	0	0	0	0	0	0	0	0	0	0	0	0	0	0	0	0	0	0	0	0	0	0	0	0	0	0	0	0	0	0	0	0	0	0	0	0	0	0	0	0	0	0	0	0	0	0	0	0	0	0	0	0	0	0	0	0	0	0	0	0	0	0	0	0	0	0	0	0	0	0	0	0	0	0	0	0	0	0	0	0	0	0	0	0	0	0	0	0	0	0	0	0	0	0	0	0	0	0	0	0	0	0	0	0	0	0	0	0	0	0	0	0	0	0	0	0	0	0	0	0	0	0	0	0	0	0	0	0	0	0	0	0	0	0	0	0	0	0	0	0	0	0	0	0	0	0	0	0	0	0	0	0	0	0	0	0	0	0	0	0	0	0	0	0	0	0	0	0	0	0	0	0	0	0	0	0	0	0	0	0	0	0	0	0	0	0	0	0	0	0	0	0	0	0	0	0	0	0	0	0	0	0	0	0	0	0	0	0	0	0	0	0	0	0	0	0	0	0	0	0	0	0	0	0	0	0	0	0	0	0	0	0	0	0	0	0	0	0	0	0	0	0	0	0	0	0	0	0	0	0	0	0	0	0	0	0	0	0	0	0	0	0	0	0	0	0	0	0	0	0	0	0	0	0	0	0	0	0	0	0	0	0	0	0	0	0	0	0	0	0	0	0	0	0	0	0	0	0	0	0	0	0	0	0	0	0	0	0	0	0	0	0	0	0	0	0	0	0	0	0	0	0	0	0	0	0	0	0	0	0	0	0	0	0	0	0	0	0	0	0	0	0	0	0	0	0	0	0	0	0	0	0	0	0	0	0	0	0	0	0	0	0	0	0	0	0	0	0	0	0	0	0	0	0	0	0	0	0	0	0	0	0	0	0	0	0	0	0	0	0	0	0	0	0	0	0	0	0	0	0	0	0	0	0	0	0	0	0	0	0	0	0	0	0	0	0	0	0	0	0	0	0	0	0	0	0	0	0	0	0	0	0	0	0	0	0	0	0	0	0	0	0	0	0	0	0	0	0	0	0	0	0	0	0	0	0	0	0	0	0	0	0	0	0	0	0	0	0	0	0	0	0	0	0	0	0	0	0	0	0	0	0	0	0	0	0	0	0	0	0	0	0	0	0	0	0	0	0	0	0	0	0	0	0	0	0	0	0	0	0	0	0	0	0	0	0	0	0	0	0	0	0	0	0	0	0	0	0	0	0	0	0	0	0	0	0	0	0	0	0	0	0	0	0	0	0	0	0	0	0	0	0	0	0	0	0	0	0	0	0	0	0	0	0	0	0	0	0	0	0	0	0	0	0	0	0	0	0	0	0	0	0	0	0	0	0	0	0	0	0	0	0	0	0	0	0	0	0	0	0	0	0	0	0	0	0	0	0	0	0	0	0	0	0	0	0	0	0	0	0	0	0	0	0	0	0	0	0	0	0	0	0	0	0	0	0	0	0	0	0	0	0	0	0	0	0	0	0	0	0	0	0	0	0	0	0	0	0	0	0	0	0	0	0	0	0	0	0	0	0	0	0	0	0	0	0	0	0	0	0	0	0	0	0	0	0	0	0	0	0	0	0	0	0	0	0	0	0	0	0	0	0	0	0	0	0	0	0	0	0	0	0	0	0	0	0	0	0	0	0	0	0	0	0	0	0	0	0	0	0	0	0	0	0	0	0	0	0	0	0	0	0	0	0	0	0	0	0	0	0	0	0	0	0	0	0	0	0	0	0	0	0	0	0	0	0	0	0	0	0	0	0	0	0	0	0	0	0	0	0	0	0	0	0	0	0	0	0	0	0	0	0	0	0	0	0	0	0	0	0	0	0	0	0	0	0	0	0	0	0	0	0	0	0	0	0	0	0	0	0	0	0	0	0	0	0	0	0	0	0	0	0	0	0	0	0	0	0	0	0	0	0	0	0	0	0	0	0	0	0	0	0	0	0	0	0	0	0	0	0	0	0	0	0	0	0	0	0	0	0	0	0	0	0	0	0	0	0	0	0	0	0	0	0	0	0	0	0	0	0	0	0	0	0	0	0	0	0	0	0	0	0	0	0	0	0	0	0	0	0	0	0	0	0	0	0	0	0	0	0	0	0	0	0	0	0	0	0	0	0	0	0	0	0	0	0	0	0	0	0	0	0	0	0	0	0	0	0	0	0	0	0	0	0	0	0	0	0	0	0	0	0	0	0	0	0	0	0	0	0	0	0	0	0	0	0	0	0	0	0	0	0	0	0	0	0	0	0	0	0	0	0	0	0	0	0	0	0	0	0	0	0	0	0	0	0	0	0	0	0	0	0	0	0	0	0	0	0	0	0	0	0	0	0	0	0	0	0	0	0	0	0	0	0	0	0	0	0	0	0	0	0	0	0	0	0	0	0	0	0	0	0	0	0	0	0	0	0	0	0	0	0	0	0	0	0	0	0	0	0	0	0	0	0	0	0	0	0	0	0	0	0	0	0	0	0	0	0	0	0	0	0	0	0	0	0	0	0	0	0	0	0	0	0	0	0	0	0	0	0	0	0	0	0	0	0	0	0	0	0	0	0	0	0	0	0	0	0	0	0	0	0	0	0	0	0	0	0	0	0	0	0	0	0	0	0	0	0	0	0	1.33	0	0	0	0	0	0	0	0	0	0	0	0	0	0	0	0	0	0	0	0	0	0	0	0	0	0	0	0	0	0	0	0	0	0	0	0	0	0	0	0	0	0	1.09	0	0	0	0	0	0	0	0	0	0	0	0	0	0	2.45000000000001	0	0	0	0	0	0	0	0	0	0.360000000000003	0	0.150000000000002	0	0	0	6.33	0	0	0	0	0	0	0	0	0	0	0	0	0	0	0	0	0	0	0	0	0	0	0	0	0	0	0	0	0	0	0	0	0	0	0	0	0	0	0	0	0	0	0	0	4.67	-5.45	3.8	0	0	0	0	0	0	0	0	0	0	0	0	0	0	0	0	0	0	0	0	0	0	0	0	0	0	0	0	0	0	0	0	0	0	0	0	0	0	0	0	0	0	0	0	-0.14	0	0	0	0	0	0	0	0	0	0	0	0	0	0	0	0	0	0	0	0.0773809523809526	-0.593571428571428	-0.252142857142857	0.264666666666667	0.238035714285714	0.679642857142857	0.147619047619047	-0.347619047619048	-0.51	0.236785714285714	0.994107142857144	-0.0884722222222223	-0.765000000000001	-0.197142857142858	-0.175444444444445	-0.254999999999999	-1.04633333333333	-0.928214285714287	-0.17732142857143	0.438571428571429	-0.356428571428571	-0.27361111111111	-0.864464285714286	-0.449285714285715	-0.228	-0.223035714285714	-0.847857142857142	-0.449464285714285	-0.294027777777778	0.044722222222223	0.22547619047619	0.125555555555556	0.119215686274512	-0.213516483516482	0.0265555555555554	-0.259615384615383	-0.135571428571428	0.126666666666667	0.427	0.140064102564104	-0.114636363636365	-0.0521345029239768	-0.0514761904761869	-0.301483516483518	-0.298205128205128	-0.311602564102564	-0.390064102564104	-0.191858974358974	-0.237545454545455	-0.846805555555555	-0.212083333333333	0.024861111111111	-0.639722222222224	0.660277777777778	0.247	0.0342222222222226	0.101	0.346583333333335	0.81294871794872	-0.777111111111111	-0.291428571428572	-0.0465384615384625	-0.163571428571428	-0.209583333333333	0.364696969696972	0.108818181818182	-0.242000000000001	-0.677909090909091	0.565833333333334	0.292045454545454	0.220666666666666	0.109500000000001	0.248750000000001	-0.0322222222222219	-0.517454545454545	-0.584327485380115	-0.232777777777777	-0.470058479532163	0.620555555555557	-0.413214285714286	0.64547619047619	0.483636363636364	0.269166666666665	-0.83527777777778	0.663833333333336	0.436666666666667	0.606607142857143	-0.190363636363635	-0.0292857142857148	-0.192575757575758	-0.266380952380953	-0.405272727272724	0.181090909090909	-0.0109722222222253	0.514999999999999	-0.326503267973855	-0.154124999999993	0.679027777777778	-0.385277777777778	-0.676944444444445	0.326	0.233333333333333	0.555514705882352	-0.435984848484846	0.240476190476191	-0.0875000000000057	-0.395961538461539	-0.330714285714285	0.057818181818182	-0.327516339869281	-0.0468939393939394	-0.639818181818183	-0.212499999999999	0.00397058823529406	-0.212909090909091	-0.0410714285714278	-0.36375	-0.181805555555556	-0.350367647058825	0.246428571428574	0.151818181818182	-0.171727272727273	-0.286785714285714	-0.361136363636366	0.649848484848485	-0.869183006535948	-0.539124999999999	0.378541666666665	0.018863636363637	0.927888888888891	0.393725490196083	0.996742424242424	-0.260999999999999	0.0290151515151535	0.0162179487179515	-0.551742424242427	-0.136363636363637	-0.396000000000001	0.360181818181818	0.0250000000000004	-0.909464285714286	-0.275	-0.172555555555554	-0.340555555555556	-0.3125	-0.585809523809523	-0.41909090909091	-0.380333333333333	-0.4	-0.80638888888889	-0.233194444444445	-0.324583333333335	0.245757575757574	0.147333333333334	-0.562333333333333	-0.492637362637364	0.16861111111111	-0.145818181818182	0.0334545454545463	0	-0.797000000000001	-0.468809523809524	0.36095238095238	-0.544333333333332	-0.379333333333333	-0.267545454545454	-0.60956043956044	-0.0894444444444442	-0.426333333333336	-0.0338636363636375	-0.550994152046783	0.242444444444445	-0.000909090909090082	0.0199242424242421	0.508484848484848	0.364090909090908	0.177291666666667	0.0502222222222208	0.38489010989011	-0.66375	-0.837361111111113	0.235875	0.401217948717949	0.0952222222222225	-0.00532679738562081	-0.744333333333334	0.169545454545453	0.387361111111112	-0.472272727272728	-0.13657894736842	-0.227727272727272	-0.0266666666666664	-0.525350877192983	0.0666666666666664	-0.102132352941178	-0.125432900432901	0	0	0	0	0	0	0	0	0	0	0	0	0	0	0	0	0	0	0	0	0	0	0	0	0	0	0	0	0	0	0	0	0	0	0	0	0	0	0	0	0	0	0	0	0	0	0	0	0	0	0	0	0	0	0	0	0	0	0	0	0	0	0	0	0	0	0	0	0	0	0	0	0	0	0	0	0	0	0	0	0	0	0	0	0	0	0	0	0	0	0	0	0	0	0	0	0	0	0	0	0	0	0	0	0	0	0	0	0	0	0	0.17	0	0	0	0	0	0	0	0	0	0	0	0	0	0	0	0	0	0	1.31	0	0	0	0	0	0	0	0	0	0	0	0	0	0	0	0	0	0	0	0	0	0	0	0	0	0	0	0	0	0	0	0	0	0	0	0	0	0	0	0	0	0	0	0	0.48	1.14	0	0	0	0	0	0	0	0.640000000000001	0	0	0	0	-4.74	0	0	0	0	0.489999999999998	0	-0.109047619047619	-0.673333333333334	-0.0152380952380966	-0.0319999999999991	-0.093928571428572	-0.574107142857143	-0.178571428571427	-0.0859523809523797	-0.694333333333333	-0.207142857142857	-0.644464285714285	0.365833333333335	-0.348749999999999	-0.392678571428572	-0.210555555555555	-0.293214285714285	-0.663666666666668	-1.04535714285714	-0.738214285714287	-0.632857142857143	-0.526428571428571	-0.34125	0.233928571428573	-0.191904761904762	-0.293333333333335	0.11125	-0.710238095238095	-0.133035714285715	0.0812499999999989	0.434861111111111	-1.29571428571428	-0.0923333333333334	-0.446568627450979	-0.129505494505494	-0.588444444444443	-0.0730769230769219	-0.298523809523811	0.0818055555555546	-0.528111111111111	-0.852884615384617	-0.266	-0.267865497076023	0.259333333333334	-0.922142857142859	0.040448717948717	-0.508141025641025	0.0734615384615402	-0.252628205128206	-0.166818181818183	0.120000000000001	0.124305555555555	-0.0944444444444432	-0.230694444444444	-0.175972222222221	-0.190000000000001	-0.0730000000000004	-0.361444444444444	-0.335125000000005	-0.175320512820512	0.391555555555556	-0.307857142857141	-0.13131868131868	-0.633035714285715	-0.354444444444445	0.385	-0.406636363636363	0.248272727272727	-0.609181818181819	0.949807692307692	0.211439393939393	0.15642857142857	-0.388333333333335	-0.548472222222221	-0.250833333333333	0.280727272727274	0.917163742690058	-0.104305555555555	-0.425146198830408	0.293750000000001	0.290178571428571	-0.782619047619047	0.0749090909090917	-0.0490277777777788	-0.84569444444444	-0.0566249999999968	0.436666666666667	-0.398214285714285	0.375818181818182	-0.297619047619047	-0.364924242424241	0.09495238095238	-0.0724545454545478	0.0497272727272744	-0.405972222222225	-0.49625	-0.791503267973852	-0.434958333333334	0.0277777777777786	-0.182083333333335	-0.240694444444443	-0.379000000000001	-0.828571428571429	-0.295919117647056	-0.567727272727272	0.553571428571429	-0.190128205128204	-0.307435897435897	-0.207417582417583	-0.0574545454545454	-0.207450980392157	-0.428787878787879	0.220818181818182	-0.167222222222223	-0.0658455882352946	-0.0112727272727273	0.102321428571429	-0.268214285714286	-0.352499999999999	-0.433933823529411	-0.607747252747252	0.181727272727272	-0.307363636363636	-0.244107142857143	-0.543712121212121	-0.617348484848485	-1.0406862745098	0.351125	-0.649333333333331	0.0681060606060626	0.0805555555555557	1.44513071895425	0.203712121212122	-0.736333333333334	-0.448484848484849	-0.526794871794873	0.591666666666665	-0.606727272727273	0.0752727272727274	0.204454545454546	-0.244318181818183	-0.0228571428571431	-0.410892857142857	-0.117000000000001	-0.138333333333334	-0.242878787878789	0.00123809523809548	-0.341181818181818	0.179555555555556	-0.1425	-0.006388888888889	-0.362222222222222	-0.342361111111112	0.334848484848484	-0.581888888888889	-0.214555555555556	-0.134780219780222	0.137222222222222	-0.350363636363635	-0.186272727272727	0.138181818181819	-0.623	-0.595952380952381	-0.502142857142857	-0.399208333333332	-0.287714285714285	-0.299181818181818	-0.475769230769227	-0.447916666666666	0.237222222222224	-0.0443939393939381	-0.562602339181286	-0.017444444444445	-0.52151515151515	-0.556742424242426	-0.468409090909091	0.409636363636364	0.234291666666667	-0.225555555555555	0.181428571428571	-0.239642857142858	-0.837361111111109	-0.0599999999999987	0.331153846153846	-0.291999999999998	0.342222222222222	-0.327222222222222	-0.443909090909091	-0.466527777777777	-0.430636363636363	-0.0321842105263137	-0.363818181818182	-0.124924242424242	-0.513947368421054	-0.218333333333334	-0.114816176470587	-0.151601731601732	0	0	0	0	0	0	0	0	0	0	1.33	0	0	0	0	0	0	0	0	0	0	0	0	0	0	0	0	0	0	0	0	0	0	0	0	0	0	0	0	0	0	0	0	0	0	0	0	0	0	0	0	0	0	1.09	0	0	0	0	0	0	0	0	0	0	0	0	0	0	0	0	0	0	0	0	0	0	0	0	0	0	0	0	0	0	6.33	0	0	0	0	0	0	0	0	0	0	0	0	0	0	0	0	0	0	0	0	0	0	0	0	0	0	0	0	0	0	0	0	0	0	0	0	0	0	0	0	0	0	0	0	0	1.31	0	0	0	0	0	0	0	0	0	0	0	0	0	0	0	0	0	0	0	0	0	0	0	0	0	0	0	0	0	0	0	0	0	0	0	0	0	0	0	0	0	0	0	0	0	1.14	0	0	0	0	0	0	0	0.640000000000001	0	0	0	0	0	0	0	0	0	0	0	-0.0158333333333331	-0.633452380952381	-0.133690476190477	0.116333333333333	0.0720535714285724	0.0527678571428574	-0.0154761904761909	-0.216785714285713	-0.602166666666667	0.0148214285714285	0.17482142857143	0.138680555555556	-0.556875	-0.294910714285715	-0.193	-0.274107142857144	-0.854999999999999	-0.986785714285713	-0.457767857142857	-0.0971428571428561	-0.44142857142857	-0.307430555555555	-0.315267857142858	-0.320595238095239	-0.260666666666667	-0.0558928571428563	-0.779047619047621	-0.29125	-0.10638888888889	0.239791666666667	-0.535119047619048	0.0166111111111125	-0.163676470588236	-0.17151098901099	-0.280944444444446	-0.166346153846154	-0.217047619047619	0.104236111111112	-0.0505555555555564	-0.356410256410257	-0.190318181818181	-0.16	0.103928571428572	-0.611813186813187	-0.128878205128204	-0.409871794871796	-0.15830128205128	-0.22224358974359	-0.202181818181819	-0.363402777777779	-0.0438888888888886	-0.034791666666667	-0.435208333333334	0.242152777777777	0.0285000000000002	-0.0193888888888889	-0.130222222222222	0.00572916666666146	0.318814102564101	-0.192777777777778	-0.299642857142858	-0.0889285714285712	-0.398303571428572	-0.282013888888889	0.374848484848485	-0.148909090909092	0.00313636363636327	-0.643545454545455	0.757820512820512	0.251742424242424	0.188547619047618	-0.139416666666666	-0.149861111111111	-0.141527777777776	-0.118363636363636	0.166418128654971	-0.168541666666666	-0.447602339181287	0.457152777777779	-0.0615178571428565	-0.0685714285714294	0.279272727272726	0.110069444444445	-0.840486111111112	0.303604166666666	0.436666666666667	0.104196428571429	0.0927272727272737	-0.163452380952382	-0.278749999999999	-0.0857142857142854	-0.238863636363636	0.115409090909091	-0.208472222222223	0.00937500000000036	-0.55900326797385	-0.294541666666667	0.353402777777779	-0.283680555555556	-0.458819444444444	-0.0264999999999986	-0.297619047619047	0.12979779411765	-0.501856060606059	0.397023809523809	-0.138814102564101	-0.351698717948718	-0.269065934065935	0.000181818181818727	-0.267483660130718	-0.237840909090909	-0.2095	-0.18986111111111	-0.0309375000000003	-0.112090909090909	0.0306250000000006	-0.315982142857143	-0.267152777777779	-0.392150735294118	-0.180659340659339	0.166772727272727	-0.239545454545454	-0.265446428571428	-0.452424242424241	0.0162499999999994	-0.954934640522872	-0.0939999999999976	-0.135395833333334	0.0434848484848516	0.504222222222225	0.919428104575164	0.600227272727274	-0.498666666666665	-0.209734848484846	-0.255288461538463	0.0199621212121208	-0.371545454545455	-0.160363636363636	0.282318181818182	-0.109659090909091	-0.466160714285715	-0.342946428571429	-0.144777777777778	-0.239444444444445	-0.277689393939394	-0.292285714285715	-0.380136363636364	-0.100388888888888	-0.27125	-0.406388888888889	-0.297708333333333	-0.333472222222222	0.290303030303031	-0.217277777777777	-0.388444444444444	-0.313708791208791	0.152916666666668	-0.248090909090909	-0.0764090909090909	0.0690909090909102	-0.710000000000001	-0.532380952380953	-0.0705952380952386	-0.471770833333334	-0.333523809523811	-0.283363636363635	-0.542664835164834	-0.268680555555557	-0.0945555555555551	-0.0391287878787878	-0.556798245614035	0.112499999999999	-0.261212121212118	-0.268409090909092	0.0200378787878783	0.386863636363636	0.205791666666667	-0.0876666666666654	0.28315934065934	-0.451696428571427	-0.837361111111113	0.0879375000000007	0.366185897435896	-0.0983888888888895	0.168447712418301	-0.535777777777778	-0.137181818181816	-0.0395833333333329	-0.451454545454546	-0.0843815789473688	-0.295772727272727	-0.0757954545454549	-0.519649122807019	-0.0758333333333336	-0.108474264705881	-0.138517316017316
chrX_71299_T_A_+	YJL193W_5UTR_0_12	TRUE	-0.209393470727663	TSS	TRUE	TRUE	FALSE	FALSE	FALSE	FALSE	FALSE	TRUE	0.250475964214925	2	84	1	0	1	-1	0	0	0	0	0.407894736842105	1	4.82414427437602	0.104353815	0.0783368	2	740	140	47	67	NA	0.220472	0.488	0.512	0	0	0	0	0	0	0	0	0	0	0	0	0	0	0	0	0	0	0	0	0	0	0	0	0	0	0	0	0	0	0	0	0	0	0	0	0	0	0	0	0	0	0	0	0	0	0	0	0	0	0	0	0	0	0	0	0	0	0	0	0	0	0	0	0	0	0	0	0	0	0	0	0	0	0	0	0	0	0	0	0	0	0	0	0	0	0	0	0	0	0	0	0	0	0	0	0	0	0	0	0	0	0	0	0	0	0	0	0	0	0	0	0	0	0	0	0	0	0	0	0	0	0	0	0	0	0	0	0	0	0	0	0	0	0	0	0	0	0	0	0	0	0	0	0	0	0	0	0	0	0	0	0	0	0	0	0	0	0	0	0	0	0	0	0	0	0	0	0	0	0	0	0	0	0	0	0	0	0	0	0	0	0	0	0	0	0	0	0	0	0	0	0	0	0	0	0	0	0	0	0	0	0	0	0	0	0	0	0	0	0	0	0	0	0	0	0	0	0	0	0	0	0	0	0	0	0	0	0	0	0	0	0	0	0	0	0	0	0	0	0	0	0	0	0	0	0	0	0	0	0	0	0	0	0	0	0	0	0	0	0	0	0	0	0	0	0	0	0	0	0	0	0	0	0	0	0	0	0	0	0	0	0	0	0	0	0	0	0	0	0	0	0	0	0	0	0	0	0	0	0	0	0	0	0	0	0	0	0	0	0	0	0	0	0	0	0	0	0	0	0	0	0	0	0	0	0	0	0	0	0	0	0	0	0	0	0	0	0	0	0	0	0	0	0	0	0	0	0	0	0	0	0	0	0	0	0	0	0	0	0	0	0	0	0	0	0	0	0	0	0	0	0	0	0	0	0	0	0	0	0	0	0	0	0	0	0	0	0	0	0	0	0	0	0	0	0	0	0	0	0	0	0	0	0	0	0	0	0	0	0	0	0	0	0	0	0	0	0	0	0	0	0	0	0	0	0	0	0	0	0	0	0	0	0	0	0	0	0	0	0	0	0	0	0	0	0	0	0	0	0	0	0	0	0	0	0	0	0	0	0	0	0	0	0	0	0	0	0	0	0	0	0	0	0	0	0	0	0	0	0	0	0	0	0	0	0	0	0	0	0	0	0	0	0	0	0	0	0	0	0	0	0	0	0	0	0	0	0	0	0	0	0	0	0	0	0	0	0	0	0	0	0	0	0	0	0	0	0	0	0	0	0	0	0	0	0	0	0	0	0	0	0	0	0	0	0	0	0	0	0	0	0	0	0	0	0	0	0	0	0	0	0	0	0	0	0	0	0	0	0	0	0	0	0	0	0	0	0	0	0	0	0	0	0	0	0	0	0	0	0	0	0	0	0	0	0	0	0	0	0	0	0	0	0	0	0	0	0	0	0	0	0	0	0	0	0	0	0	0	0	0	0	0	0	0	0	0	0	0	0	0	0	0	0	0	0	0	0	0	0	0	0	0	0	0	0	0	0	0	0	0	0	0	0	0	0	0	0	0	0	0	0	0	0	0	0	0	0	0	0	0	0	0	0	0	0	0	0	0	0	0	0	0	0	0	0	0	0	0	0	0	0	0	0	0	0	0	0	0	0	0	0	0	0	0	0	0	0	0	0	0	0	0	0	0	0	0	0	0	0	0	0	0	0	0	0	0	0	0	0	0	0	0	0	0	0	0	0	0	0	0	0	0	0	0	0	0	0	0	0	0	0	0	0	0	0	0	0	0	0	0	0	0	0	0	0	0	0	0	0	0	0	0	0	0	0	0	0	0	0	0	0	0	0	0	0	0	0	0	0	0	0	0	0	0	0	0	0	0	0	0	0	0	0	0	0	0	0	0	0	0	0	0	0	0	0	0	0	0	0	0	0	0	0	0	0	0	0	0	0	0	0	0	0	0	0	0	0	0	0	0	0	0	0	0	0	0	0	0	0	0	0	0	0	0	0	0	0	0	0	0	0	0	0	0	0	0	0	0	0	0	0	0	0	0	0	0	0	0	0	0	0	0	0	0	0	0	0	0	0	0	0	0	0	0	0	0	0	0	0	0	0	0	0	0	0	0	0	0	0	0	0	0	0	0	0	0	0	0	0	0	0	0	0	0	0	0	0	0	0	0	0	0	0	0	0	0	0	0	0	0	0	0	0	0	0	0	0	0	0	0	0	0	0	0	0	0	0	0	0	0	0	0	0	0	0	0	0	0	0	0	0	0	0	0	0	0	0	0	0	0	0	0	0	0	0	0	0	0	0	0	0	0	0	0	0	0	0	0	0	0	0	0	0	0	0	0	0	0	0	0	0	0	0	0	0	0	0	0	0	0	0	0	0	0	0	0	0	0	0	0	0	0	0	0	0	0	0	0	0	0	0	0	0	0	0	0	0	0	0	0	0	0	0	0	0	0	0	0	0	0	0	0	0	0	0	0	0	0	0	0	0	0	0	0	0	0	0	0	0	0	0	0	0	0	0	0	0	0	0	0	0	0	0	0	0	0	0	0	0	0	0	0	0	0	0	0	0	0	0	0	0	0	0	0	0	0	0	0	0	0	0	0	0	0	0	0	0	0	0	0	0	0	0	0	0	0	0	0	0	0	0	0	0	0	0	0	0	0	0	0	0	0	0	0	0	0	0	0	0	0	0	0	0	0	0	0	0	0	0	0	0	0	0	0	0	0	0	0	0	0	0	0	0	0	0	0	0	0	0	0	0	0	0	0	0	0	0	0	0	0	0	0	0	0	0	0	0	0	0	0	0	0	0	0	0	0	0	0	0	0	0	0	0	0	0	0	0	0	0	0	0	0	0	0	0	0	0	0	0	0	0	0	0	0	0	0	0	0	0	0	0	0	0	0	0	0	0	0	0	0	0	0	0	0	0	0	0	0	0	0	0	0	0	0	0	0	0	0	0	0	0	0	0	0	0	0	0	0	0	0	0	0	0	0	0	0	0	0	0	0	0	0	0	0	0	0	0	0	0	0	0	0	0	0	0	0	0	0	0	0	0	0	0	0	0	0	0	0	0	0	0	0	0	0	0	0	0	0	0	0	0	0	0	0	0	0	0	0	0	0	0	0	0	0	0	0	0	0	0	0	0	0	0	0	0	0	0	0	0	0	0	0	0	0	0	0	0	0	0	0	0	0	0	0	0	0	0	0	0	0	0	0	0	0	0	0	0	0	0	0	0	0	0	0	0	0	0	0	0	0	0	0	0	0	0	0	0	0	0	0	0	0	0	0	0	0	0	0	0	0	0	0	0	0	0	0	0	0	0	0	0	0	0	0	0	0	0	0	0	0	0	0	0	0	0	0	0	0	0	0	0	0	0	0	0	0	0	0	0	0	0	0	0	0	0	0	0	0	0	0	0	0	0	0	0	0	0	0	0	0	0	0	0	0	0	0	0	0	0	0	0	0	0	0	0	0	0	0	0	0	0	0	0	0	0	0	0	0	0	0	0	0	0	0	0	0	0	0	0	0	0	0	0	0	0	0	0	0	0	0	0	0	0	0	0	0	0	0	0	0	0	0	0	0	0	0	0	0	0	0	0	0	0	0	0	0	0	0	0	0	0	0	0	0	0	0	0	0	0	0	0	0	0	0	0	0	0	0	0	0	0	0	0	0	0	0	0	0	0	0	0	0	0	0	0	0	0	0	0	0	0	0	0	0	0	0	0	0	0	0	0	0	0	0	0	0	0	0	0	0	0	0	0	0	0	0	0	0	0	0	0	0	0	0	0	0	0	0	0	0	0	0	0	0	0	0	0	0	0	0	0	0	0	0	0	0	0	0	0	0	0	0	0	0	0	0	0	0	0	0	0	0	0	0	0	0	0	0	0	0	0	0	0	0	0	0	0	0	0	0	0	0	0	0	0	0	0	0	0	0	0	0	0	0	0	0	0	0	0	0	0	0	0	0	0	0	0	0	0	0	0	0	0	0	0	0	0	0	0	0	0	0	0	0	0	0	0	0	0	0	0	0	0	0	0	0	0	0	0	0	0	0	0.569999999999999	0.369999999999999	-2.97	-1.51	0.92	0	0	-4.56	1.86	-3.23	-1.93	-4.58	0	2.08	-4.58	-3.81	-1.2	0	-0.23	0	-4.58	0.239999999999999	-2.79	-1.23	0	-4.57	2.2	1.39	0	-4.21	0	-0.77	2.5	-2.32	-2.95	-3.36	1.63	4.02	-2.88	3.52	-4.18	-0.689999999999998	0.810000000000002	0.700000000000001	-3.94	1.56	-4.43	-4.47	0.370000000000001	0.109999999999999	-3.08	-0.69	0	1.52	-3.81	-0.240000000000001	-2.21	6.68	6.91	-0.709999999999997	0	-0.109999999999999	0	0.800000000000001	-1.54	3.67	-1.46	0.970000000000001	-2.94	0.75	3.06	-5.1	-0.98	-2.57	-2.17	-4.79	-3.42	-0.869999999999997	-6.21	-2.77	-5.44	-1.71	-6.78	-4.71	0.83	-3.42	4.38	2.36	-3.7	-0.21	-0.610000000000001	1.1	-2.2	-5.07	3.83	0	0.220000000000002	5.2	-0.57	-2.5	3.17	-1.45	0.130000000000002	-1.39	-4.38	-0.960000000000001	-1.5	-0.19	-0.75	-1.33	-0.129999999999999	-1.91	-3.01	-0.450000000000001	-2.15	-2.86	-1.21	0.319999999999999	0.669999999999998	-2.09	-2.09	-1.35	-1.46	0.0399999999999991	6.5	0	-1.86	0.67	1.08	-6.44	-2.16	-2.44	-3.98	3.89	-0.240000000000002	-1.53	-5.93	-3.32	-3.61	-1.33	0.109999999999999	2.51	-2.67	0.34	-0.35	0.119999999999997	-1	-1.26	-2.19	-2.97	0.139999999999999	-3.34	-0.36	-1.65	1.2	-4.66	-0.65	-2.86	1.38	-2.02	-0.759999999999998	0.87	-0.15	-0.699999999999999	0.489999999999998	1.1	-0.890000000000001	1.98	0	-3.71	0	1.64	1.23	0.949999999999999	4.57	-2.05	-1.06	-1.92	-1.5	-0.62	-0.579999999999998	-0.31	3.11	-3	1.12	-2.35	1.65	2.11	-0.699999999999999	-1.71	0.699999999999999	0.98	0	-3.14	-2.03	-0.71	0.211	0.937666666666667	-0.529666666666667	0.708666666666667	1.84714285714286	2.33	-0.114333333333335	-0.836666666666666	1.03533333333333	0.932857142857142	2.17	-0.0350000000000001	0.352499999999999	1.35571428571429	-0.794444444444444	-0.675714285714287	0.319333333333335	0.387142857142855	0.0399999999999991	1.77857142857143	-0.403	-0.0412499999999998	-1.34428571428571	-0.650666666666668	0.982666666666667	-1.16142857142857	-0.265666666666664	0.568571428571429	0.495000000000001	-0.8325	0.803333333333335	-0.476666666666667	0.681764705882355	-0.409230769230771	-0.00666666666666771	-1.09666666666666	0.0750000000000028	0.61	1.78333333333333	1.29583333333333	0.417	0.298888888888889	-0.779285714285713	1.40307692307692	0.278333333333332	0.476666666666667	-1.19666666666667	0.1425	0.290000000000001	-0.921250000000001	-0.475	0.53125	-0.0975000000000001	1.375	1.244	1.33555555555555	1.05555555555556	1.10866666666667	2.39166666666667	-0.687777777777775	1.15428571428571	0.0876923076923077	0.625714285714285	0.776250000000001	-0.0999999999999996	1.534	-0.0749999999999993	0.508999999999999	-1.98083333333334	1.51818181818182	-0.067142857142855	0.248666666666669	1.03	-0.102499999999999	-1.055	-3.00444444444444	-0.0975000000000001	-0.228888888888886	-0.0912500000000005	-2.24428571428571	0.661999999999999	1.101	0.631249999999998	1.2325	1.80466666666667	-0.568333333333333	1.78	-1.462	0.566666666666666	1.29272727272727	-0.382857142857141	1.359	1.419	0.4725	1.39	1.17823529411764	0.415333333333336	2.3925	0.456250000000001	-0.082499999999996	2.45888888888889	1.62166666666667	1.439375	-0.247272727272726	-0.692	-1.72916666666667	-0.476666666666667	-0.220769230769232	-0.0250000000000004	-0.0264705882352931	0.390000000000001	-0.611000000000001	-0.28375	0.280625000000001	-0.55	-0.515714285714285	-0.405714285714286	0.7075	-0.0175000000000001	0.83230769230769	-0.407	0.499	-0.597142857142858	-0.166363636363638	4.10636363636364	0.160588235294121	-1.38466666666666	2.27	1.63090909090909	1.12	-2.71941176470588	0.159090909090908	0.692222222222224	1.55727272727272	-0.236666666666668	-1.09636363636363	-0.0510000000000019	-1.57	-0.147	0.109999999999999	-0.632857142857143	0.845714285714285	-0.142222222222223	-0.405555555555557	-0.245454545454546	-1.36642857142857	0.0310000000000006	-1.89555555555556	-0.567142857142855	-0.91	0.00749999999999851	0.00624999999999787	-0.113636363636363	0.656666666666668	0.723333333333333	-0.274615384615387	-0.477500000000001	0.186999999999998	-0.0590000000000011	-0.0940000000000012	-0.626666666666667	1.098	-0.424000000000001	-0.158666666666665	0.0274999999999999	-0.356999999999999	0.497692307692308	1.07	-1.46	-0.115454545454547	0	-0.506666666666668	0.580909090909092	0.629090909090909	2.09090909090909	0.04	-0.0846666666666667	-0.123333333333333	-0.0523076923076924	0.828571428571427	0	1.12266666666667	-0.0549999999999997	0.888888888888889	-0.873529411764707	-0.262222222222221	0.909999999999998	1.36375	-0.113999999999997	0.0742105263157882	-0.265000000000004	1.39272727272727	-0.0311111111111106	0.541818181818181	0.209375000000001	0.443333333333333	0.57	-0.559999999999999	0.53	-2.25	-1.71	-4.58	-4	0	-0.220000000000001	-4.12	-1.42	-2.57	-0.689999999999996	0.15	-2.59	-1.46	0.470000000000001	-2.71	-0.51	-4.58	-0.00999999999999979	-0.530000000000001	0	0.41	-4.58	1.26	3.57	0.18	0.66	-1.06	-3.72	0.36	-0.85	2.42	-3.88	4.47	2.52	0	-0.8	-3.52	0.0199999999999996	1.61	2.84	1.1	0.52	-0.470000000000001	-3.46	-4.57	0.200000000000001	-1.29	0.49	-1.81	1.36	-0.66	-3.81	-1.1	-3.41	3.36	-3.83	-5.83	-0.68	-1.93	0	-1.23	-0.739999999999999	-0.860000000000001	-2.69	-0.869999999999999	1.33	-4.48	-2.43	-0.800000000000001	-1.7	-0.69	1.74	0.56	-5.24	1.1	-2.33	0.0299999999999994	-6.47	-2.51	-1.24	-4.77	-1.13	-3.42	-3.13	2.8	-4.38	-1.21	1.01	-6.91	-4.63	-5.05	-2.2	0	0.0500000000000078	0.310000000000004	-5.75	1.09	-4.16	-4.3	-6.28	-1.41	-4.38	3.2	1.13	-0.139999999999999	-0.73	-0.400000000000001	-1.69	-0.419999999999999	-1.75	-0.880000000000001	2.15	-1.35	-0.36	-1.41	0.5	-5.08	-0.43	1.07	-2.21	2.75	-5.4	0	-0.529999999999999	2.37	-5.76	-6.91	1.19	-6.87	-0.180000000000003	-0.34	-0.980000000000004	0.709999999999999	-4.7	-2.49	-3.23	2.17	0	-2.05	-2.45	0	-0.1	1.63	-0.609999999999999	0.399999999999999	-1.35	1.36	0.390000000000001	-4.45	0.69	-0.99	-1.44	-3.6	2.67	-2.74	1.99	-4.04	-0.0100000000000033	-0.520000000000001	-0.86	-0.699999999999999	1.48	-2.4	-3.83	-2.54	0.16	-2.25	0	0.35	-0.0200000000000014	0.710000000000001	-2.57	-2.25	-1.48	-0.84	-1.5	-0.85	-0.579999999999998	-0.0299999999999998	3.79	-4.54	2.41	-1.1	0	-1.69	-0.700000000000001	-3.87	-1.94	-0.710000000000001	0	-3.82	1.92	-0.38	-0.231999999999999	-0.610666666666667	0.486666666666666	-0.347333333333333	-1.84714285714286	-2.33	-0.114000000000001	1.09066666666667	-0.475333333333333	-0.932857142857143	-2.17	0.0350000000000001	-0.352499999999999	-1.35571428571428	0.794444444444444	0.675714285714285	0.395333333333333	-0.387142857142855	-0.0399999999999991	-1.77857142857143	0.52	0.0412499999999998	1.34428571428571	0.264666666666667	-0.218666666666666	1.16142857142857	0.122	-0.568571428571429	-0.494999999999999	0.8325	-0.696666666666665	0.476666666666667	-0.681764705882355	0.409230769230769	0.00666666666666771	1.09666666666667	-0.0750000000000028	-0.610000000000001	-1.78333333333333	-1.29583333333333	-0.417	-0.298888888888889	0.779285714285713	-1.40307692307692	-0.278333333333336	-0.476666666666667	1.19666666666667	-0.1425	-0.289999999999999	0.921250000000001	0.475	-0.53125	0.0975000000000001	-1.375	-1.676	-1.33555555555555	-1.05555555555555	-1.10866666666667	-2.39166666666667	0.687777777777779	-1.15428571428571	-0.0876923076923077	-0.625714285714288	-0.776250000000001	0.0999999999999996	-1.534	0.0749999999999993	-0.509	1.98083333333333	-1.51818181818182	0.067142857142855	-0.248666666666665	-1.03	0.102500000000001	1.055	3.00444444444444	0.0975000000000001	0.228888888888889	0.0912499999999987	2.24428571428571	-1.307	-1.101	-0.63125	-1.2325	-1.80466666666666	-0.568333333333333	-1.78	1.462	-0.782666666666668	-1.29272727272727	0.382857142857144	-1.359	-1.419	-0.4725	-1.39	-1.17823529411766	-0.415333333333329	-2.3925	-0.456250000000001	0.0824999999999996	-2.45888888888889	-1.61766666666667	-1.439375	0.24727272727273	0.622333333333333	1.72916666666667	0.476666666666667	0.22076923076923	0.0250000000000004	0.026470588235294	-0.389999999999999	0.611	0.28375	-0.280625000000001	0.55	0.515714285714286	0.405714285714286	-0.7075	0.0175000000000001	-0.83230769230769	0.407	-0.499000000000001	0.597142857142857	0.166363636363638	-4.10636363636363	-0.160588235294121	1.38466666666667	-2.27	-1.63090909090909	-1.12	2.71941176470588	-0.159090909090908	-0.69222222222222	-1.55727272727273	0.236666666666665	1.09636363636364	0.0510000000000019	1.57	0.147	-0.109999999999999	0.632857142857143	-0.845714285714287	0.142222222222223	0.405555555555557	0.245454545454546	1.36642857142857	-0.0309999999999988	1.89555555555556	0.567142857142857	0.91	-0.00750000000000028	-0.00625000000000142	0.113636363636365	-0.656666666666668	-0.723333333333336	0.274615384615384	0.477499999999999	-0.186999999999999	0.0589999999999993	0.0939999999999994	0.486666666666665	-0.937000000000001	0.664333333333333	0.158666666666667	-0.0274999999999999	0.356999999999999	-0.497692307692308	-1.07	1.46	0.115454545454545	3.5527136788005e-15	0.506666666666668	-0.580909090909088	-0.629090909090905	-2.09090909090909	-0.0400000000000005	0.0846666666666662	0.123333333333333	0.0523076923076928	-0.828571428571429	0	-1.12266666666667	0.0549999999999988	-0.888888888888889	0.873529411764705	0.262222222222221	-0.91	-1.36375	0.114000000000001	-0.0742105263157917	0.265000000000001	-1.39272727272727	0.0311111111111106	-0.541818181818183	-0.209375000000001	-0.443333333333333	0.569999999999999	0.369999999999999	0.53	-1.51	0.92	0	0	-1.89	1.86	-3.23	-1.93	-4.56	0	2.08	-2.59	-1.46	-1.2	-0.0699999999999967	-0.23	0	-0.00999999999999979	0.239999999999999	0	-0.649999999999999	-2.15	0.649999999999999	3.57	1.39	0	-1.06	0	0.36	2.5	-2.32	-2.95	4.24	1.63	4.02	-2.88	3.52	-4.18	0.56	2.84	0.700000000000001	-0.700000000000001	1.56	-3.46	-4.47	0.370000000000001	-1.29	0.49	-0.69	0	1.52	-3.81	-0.240000000000001	-2.21	6.68	6.91	-5.83	-0.68	-1.93	0	0.800000000000001	-0.739999999999999	3.67	-2.69	0.880000000000001	1.33	-0.549999999999999	-0.129999999999995	-5.1	-0.98	-2.57	1.74	0.56	-3.42	-0.869999999999997	-6.21	0.0299999999999994	-5.44	-1.71	-1.24	-4.71	0.83	-3.42	4.38	2.36	-3.7	-0.21	1.01	1.1	-2.2	-5.07	3.83	0	0.220000000000002	5.2	-1	-1.93	3.17	-1.45	0.130000000000002	-1.41	-4.38	3.2	1.13	-0.19	-0.73	-1.33	-0.129999999999999	-0.419999999999999	-2.31	-0.450000000000001	2.15	-1.35	-0.73	0.319999999999999	0.5	-2.09	-0.43	-1.35	-2.21	0.889999999999997	6.5	0	-0.529999999999999	0.67	1.08	-6.91	1.19	-6.87	-3.98	1.08	-0.980000000000004	-1.53	-4.83	-2.49	-3.23	0.52	0	2.51	-2.45	0	-0.1	0.339999999999995	-1	0.399999999999999	-1.35	1.36	0.139999999999999	-3.75	0.69	-1.65	0.940000000000001	-3.6	2.67	-2.86	1.99	-2.02	-0.0100000000000033	0.87	-0.86	-0.699999999999999	0.76	-2.4	-3.83	1.98	0.16	-3.71	0	1.64	1.23	0.949999999999999	4.57	-2.25	-1.48	-1.92	-1.5	-0.62	-0.579999999999998	-0.31	3.26	-3	2.41	-1.1	1.65	2.11	-0.700000000000001	-3.77	-1.94	0.98	0	-3.14	-0.27	-0.71	-0.0105000000000004	0.163500000000001	-0.0214999999999996	0.180666666666666	0	0	-0.114166666666666	0.127000000000001	0.280000000000001	0	0	0	0	0	0	0	0.357333333333333	0	0	0	0.0585000000000004	-1.77635683940025e-15	0	-0.193	0.382000000000001	0	-0.0718333333333323	0	0	8.88178419700125e-16	0.0533333333333346	0	0	1.77635683940025e-15	0	0	0	0	0	0	0	0	0	0	0	0	0	0	0	0	0	1.77635683940025e-15	0	8.88178419700125e-16	-0.215999999999998	0	8.88178419700125e-16	0	0	3.5527136788005e-15	0	0	0	0	0	0	0	0	0	0	0	0	0	0	0	3.5527136788005e-15	0	0	0	0	-0.322499999999998	0	0	0	0	-0.568333333333333	0	0	-0.107999999999999	0	3.5527136788005e-15	0	0	0	0	0	0	0	0	0	1.77635683940025e-15	0.00200000000000067	3.5527136788005e-15	0	-0.0348333333333333	0	0	0	0	0	0	0	1.77635683940025e-15	0	-8.88178419700125e-16	0	0	0	0	0	0	0	0	0	0	0	0	0	0	0	0	0	0	0	0	3.5527136788005e-15	0	0	0	0	0	0	0	0	0	0	0	-8.88178419700125e-16	0	0	0	0	0	1.77635683940025e-15	0	0	0	0	0	0	-0.0700000000000003	0.0805000000000007	0.120166666666666	0	0	0	0	0	0	0	0	0	0	0	0	0	0	0	0	0	0	0	0	1.77635683940025e-15	0	0	0	0	3.5527136788005e-15	0	0	0	0	0	0	0
chrX_722194_A_T_+	YJR153W_chrX_722194_A_T_72_2	FALSE	-0.144127861293036	UpStream	TRUE	TRUE	FALSE	FALSE	FALSE	FALSE	TRUE	FALSE	-1.58919673615911	1	73	1	0	-1	1	0	0	0	0	0.342105263157895	1	NA	NA	NA	3	1016	100	29	621	4.36	0	0.485	0.515	0	0	0	0	0	0	0	0	0	0	0	0	0	0	0	0	0	0	0	0	0	0	0	0	0	0	0	0	0	0	0	0	0	0	0	0	0	0	0	0	0	0	0	0	0	0	0	0	0	0	0	0	0	0	0	0	0	0	0	0	0	0	0	0	0	0	0	0	0	0	0	0	0	0	0	0	0	0	0	0	0	0	0	0	0	0	0	0	0	0	0	0	0	0	0	0	0	0	0	0	0	0	0	0	0	0	0	0	0	0	0	0	0	0	0	0	0	0	0	0	0	0	0	0	0	0	0	0	0	0	0	0	0	0	0	0	0	0	0	0	0	0	0	0	0	0	0	0	0	0	0	0	0	0	0	0	0	0	0	0	0	0	0	0	0	0	0	0	0	0	0	0	0	0	0	0	0	0	0	0	0	0	0	0	0	0	0	0	0	0	0	0	0	0	0	0	0	0	0	0	0	0	0	0	0	0	0	0	0	0	0	0	0	0	0	0	0	0	0	0	0	0	0	0	0	0	0	0	0	0	0	0	0	0	0	0	0	0	0	0	0	0	0	0	0	0	0	0	0	0	0	0	0	0	0	0	0	0	0	0	0	0	0	0	0	0	0	0	0	0	0	0	0	0	0	0	0	0	0	0	0	0	0	0	0	0	0	0	0	0	0	0	0	0	0	0	0	0	0	0	0	0	0	0	0	0	0	0	0	0	0	0	0	0	0	0	0	0	0	0	0	0	0	0	0	0	0	0	0	0	0	0	0	0	0	0	0	0	0	0	0	0	0	0	0	0	0	0	0	0	0	0	0	0	0	0	0	0	0	0	0	0	0	0	0	0	0	0	0	0	0	0	0	0	0	0	0	0	0	0	0	0	0	0	0	0	0	0	0	0	0	0	0	0	0	0	0	0	0	0	0	0	0	0	0	0	0	0	0	0	0	0	0	0	0	0	0	0	0	0	0	0	0	0	0	0	0	0	0	0	0	0	0	0	0	0	0	0	0	0	0	0	0	0	0	0	0	0	0	0	0	0	0	0	0	0	0	0	0	0	0	0	0	0	0	0	0	0	0	0	0	0	0	0	0	0	0	0	0	0	0	0	0	0	0	0	0	0	0	0	0	0	0	0	0	0	0	0	0	0	0	0	0	0	0	0	0	0	0	0	0	0	0	0	0	0	0	0	0	0	0	0	0	0	0	0	0	0	0	0	0	0	0	0	0	0	0	0	0	0	0	0	0	0	0	0	0	0	0	0	0	0	0	0	0	0	0	0	0	0	0	0	0	0	0	0	0	0	0	0	0	0	0	0	0	0	0	0	0	0	0	0	0	0	0	0	0	0	0	0	0	0	0	0	0	0	0	0	0	0	0	0	0	0	0	0	0	0	0	0	0	0	0	0	0	0	0	0	0	0	0	0	0	0	0	0	0	0	0	0	0	0	0	0	0	0	0	0	0	0	0	0	0	0	0	0	0	0	0	0	0	0	0	0	0	0	0	0	0	0	0	0	0	0	0	0	0	0	0	0	0	0	0	0	0	0	0	0	0	0	0	0	0	0	0	0	0	0	0	0	0	0	0	0	0	0	0	0	0	0	0	0	0	0	0	0	0	0	0	0	0	0	0	0	0	0	0	0	0	0	0	0	0	0	0	0	0	0	0	0	0	0	0	0	0	0	0	0	0	0	0	0	0	0	0	0	0	0	0	0	0	0	0	0	0	0	0	0	0	0	0	0	0	0	0	0	0	0	0	0	0	0	0	0	0	0	0	0	0	0	0	0	0	0	0	0	0	0	0	0	0	0	0	0	0	0	0	0	0	0	0	0	0	0	0	0	0	0	0	0	0	0	0	0	0	0	0	0	0	0	0	0	0	0	0	0	0	0	0	0	0	0	0	0	0	0	0	0	0	0	0	0	0	0	0	0	0	0	0	0	0	0	0	0	0	0	0	0	0	0	0	0	0	0	0	0	0	0	0	0	0	0	0	0	0	0	0	0	0	0	0	0	0	0	0	0	0	0	0	0	0	0	0	0	0	0	0	0	0	0	0	0	0	0	0	0	0	0	0	0	0	0	0	0	0	0	0	0	0	0	0	0	0	0	0	0	0	0	0	0	0	0	0	0	0	0	0	0	0	0	0	0	0	0	0	0	0	0	0	0	0	0	0	0	0	0	0	0	0	0	0	0	0	0	0	0	0	0	0	0	0	0	0	0	0	0	0	0	0	0	0	0	0	0	0	0	0	0	0	0	0	0	0	0	0	0	0	0	0	0	0	0	0	0	0	0	0	0	0	0	0	0	0	0	0	0	0	0	0	0	0	0	0	0	0	0	0	0	0	0	0	0	0	0	0	0	0	0	0	0	0	0	0	0	0	0	0	0	0	0	0	0	0	0	0	0	0	0	0	0	0	0	0	0	0	0	0	0	0	0	0	0	0	0	0	0	0	0	0	0	0	0	0	0	0	0	0	0	0	0	0	0	0	0	0	0	0	0	0	0	0	0	0	0	0	0	0	0	0	0	0	0	0	0	0	0	0	0	0	0	0	0	0	0	0	0	0	0	0	0	0	0	0	0	0	0	0	0	0	0	0	0	0	0	0	0	0	0	0	0	0	0	0	0	0	0	0	0	0	0	0	0	0	0	0	0	0	0	0	0	0	0	0	0	0	0	0	0	0	0	0	0	0	0	0	0	0	0	0	0	0	0	0	0	0	0	0	0	0	0	0	0	0	0	0	0	0	0	0	0	0	0	0	0	0	0	0	0	0	0	0	0	0	0	0	0	0	0	0	0	0	0	0	0	0	0	0	0	0	0	0	0	0	0	0	0	0	0	0	0	0	0	0	0	0	0	0	0	0	0	0	0	0	0	0	0	0	0	0	0	0	0	0	0	0	0	0	0	0	0	0	0	0	0	0	0	0	0	0	0	0	0	0	0	0	0	0	0	0	0	0	0	0	0	0	0	0	0	0	0	0	0	0	0	0	0	0	0	0	0	0	0	0	0	0	0	0	0	0	0	0	0	0	0	0	0	0	0	0	0	0	0	0	0	0	0	0	0	0	0	0	0	0	0	0	0	0	0	0	0	0	0	0	0	0	0	0	0	0	0	0	0	0	0	0	0	0	0	0	0	0	0	0	0	0	0	0	0	0	0	0	0	0	0	0	0	0	0	0	0	0	0	0	0	0	0	0	0	0	0	0	0	0	0	0	0	0	0	0	0	0	0	0	0	0	0	0	0	0	0	0	0	0	0	0	0	0	0	0	0	0	0	0	0	0	0	0	0	0	0	0	0	0	0	0	0	0	0	0	0	0	0	0	0	0	0	0	0	0	0	0	0	0	0	0	0	0	0	0	0	0	0	0	0	0	0	0	0	0	0	0	0	0	0	0	0	0	0	0	0	0	0	0	0	0	0	0	0	0	0	0	0	0	0	0	0	0	0	0	0	0	0	0	0	0	0	0	0	0	0	0	0	0	0	0	0	0	0	0	0	0	0	0	0	0	0	0	0	0	0	0	0	0	0	0	0	0	0	0	0	0	0	0	0	0	0	0	0	0	0	0	0	0	0	0	0	0	0	0	0	0	0	0	0	0	0	0	0	0	0	0	0	0	0	0	0	0	0	0	0	0	0	0	0	0	0	0	0	0	0	0	0	0	0	0	0	0	0	0	0	0	0	0	0	0	0	0	0	0	0	0	0	0	0	0	0	0	0	0	0	0	0	0	0	0	0	0	0	0	0	0	0	0	0	0	0	0	0	0	0	0	0	0	0	0	0	0	0	0	0	0	0	0	0	0	0	0	0	0	0	0	0	0	0	0	0	0	0	0	0	0	0	0	0	0	0	0	0	0	0	0	0	0	0	0	0	0	0	0	0	0	0	0	0	0	0	0	0	0	0	0	0	0	0	0	0	0	0	0	0	0	0	0	0	0	0	0	0	0	0	0	0	0	0	0	0	0	0	0	0	0	0	0	0	0	0	0	0	0	0	0	0	0	0	0	0	0	-2.33	-1.14	-4.58	0.580000000000001	0	0	-1.32	-3.85	2.83	0	-1.81	3.67	1.26	0	0	0	-2.72	0	0	4.58	-0.17	-3.79	0.19	0	-1.76	0	-1.07	-4.3	0	-1.02	1.3	1.6	2.48	0	1.06	-0.870000000000001	-3.34	-2.05	-0.679999999999998	-4.58	-1.94	-1.88	0.0899999999999999	3.71	0.589999999999999	-1.81	-1.29	2.97	-0.409999999999999	-3.21	-0.66	-3.81	-1.1	-3.41	-0.669999999999998	-1.79	-3.59	-4.38	-1.93	-4.38	-4.67	1.54	-1.31	-1.39	-0.85	-0.54	-0.75	1.04	-6.2	-2	0.0600000000000001	-1.4	4	-1.32	0	-0.380000000000001	-0.61	-6.9	0.34	-2.75	-2.89	-5.24	3.42	-4.38	6.91	-4.38	1.79	1.01	0	-5.23	-0.62	-2.32	-0.600000000000009	-0.59	-6.87	0	2.77	-3.25	-4.54	-0.400000000000002	0	0	1.41	-0.48	1.06	-1.37	0.38	-4.29	0.33	-3.82	-2.31	-0.65	0.0799999999999994	1.66	-5.27	-0.380000000000001	1.29	0.399999999999999	1.36	-1.55	-3.48	-2.31	6.63	-0.74	-1.83000000000001	-6.86	-3.75	0.470000000000001	-4.03	0	2.52	-2.71	0.789999999999999	0	3.32	-4.95	-0.56	1.1	0	-2.99	-1.54	-0.43	-2.16	0.569999999999999	0.63	0.599999999999999	1.36	-2.93	-1.73	-3.16	-3.71	-1.44	-2.43	-2.86	-2	1.36	-4.04	0	-1.55	-0.57	-0.699999999999999	-0.27	-1.92	0	-3.8	1.62	0.569999999999999	-1.37	0	0	0	-2.77	-1.22	0.1	0	-0.65	0	0	-0.0800000000000001	-1.38	-0.699999999999999	-1.36	0	0	4.51	0	-0.17	-1.86	-3.05	-0.700000000000001	-2.77	-2.1	-0.45	-0.276666666666667	-0.758333333333333	0.82	-0.622	-1.84714285714286	-2.33	1.77635683940025e-15	1.30333333333333	-0.694000000000001	-0.932857142857143	-2.17	0.0350000000000001	-0.352500000000003	-1.35571428571429	0.794444444444444	0.675714285714285	0.517999999999999	-0.387142857142855	-0.0400000000000009	-1.77857142857143	0.481666666666666	0.0412499999999998	1.34428571428571	0.558333333333334	-1.516	1.16142857142857	0.238333333333333	-0.568571428571429	-0.494999999999999	0.832500000000001	-0.716666666666669	0.476666666666667	-0.681764705882355	0.409230769230769	0.00666666666666593	1.09666666666667	-0.0749999999999993	-0.610000000000001	-1.78333333333333	-1.29583333333333	-0.417000000000002	-0.298888888888889	0.779285714285717	-1.40307692307692	-0.278333333333336	-0.476666666666665	1.19666666666667	-0.1425	-0.289999999999999	0.921249999999999	0.475	-0.53125	0.0975000000000001	-1.375	-1.752	-1.33555555555556	-1.05555555555556	-1.10866666666666	-2.39166666666667	0.687777777777779	-1.15428571428571	-0.0876923076923077	-0.625714285714285	-0.776250000000001	0.0999999999999996	-1.534	0.0749999999999993	-0.509	1.98083333333333	-1.51818181818182	0.0671428571428621	-0.248666666666665	-1.03	0.102499999999999	1.055	3.00444444444445	0.0975000000000001	0.228888888888889	0.0912500000000005	2.24428571428571	-1.705	-1.101	-0.63125	-1.23249999999999	-1.80466666666666	1.77635683940025e-15	-1.78	1.462	-0.843333333333334	-1.29272727272727	0.382857142857144	-1.359	-1.419	-0.4725	-1.39	-1.17823529411764	-0.415333333333329	-2.3925	-0.456250000000001	0.0824999999999996	-2.45888888888889	-2.04	-1.439375	0.24727272727273	0.73	1.72916666666667	0.476666666666667	0.220769230769231	0.0250000000000004	0.026470588235294	-0.390000000000001	0.611	0.283749999999998	-0.280625000000001	0.55	0.515714285714286	0.405714285714286	-0.707500000000001	0.0175000000000018	-0.83230769230769	0.407000000000001	-0.499000000000001	0.597142857142857	0.166363636363638	-4.10636363636363	-0.160588235294114	1.38466666666666	-2.27	-1.63090909090909	-1.12	2.71941176470588	-0.159090909090908	-0.692222222222224	-1.55727272727273	0.236666666666668	1.09636363636364	0.0509999999999948	1.57	0.147	-0.110000000000001	0.632857142857143	-0.845714285714285	0.142222222222221	0.405555555555555	0.245454545454546	1.36642857142857	-0.0310000000000006	1.89555555555556	0.567142857142857	0.910000000000002	-0.00750000000000028	-0.00624999999999964	0.113636363636365	-0.656666666666668	-0.723333333333333	0.274615384615384	0.477499999999999	-0.186999999999999	0.0590000000000011	0.0940000000000012	0.76	-1.17	0.623333333333333	0.158666666666669	-0.0274999999999999	0.356999999999999	-0.497692307692308	-1.07	1.46	0.115454545454545	0	0.506666666666668	-0.580909090909092	-0.629090909090909	-2.09090909090909	-0.04	0.0846666666666662	0.123333333333333	0.0523076923076919	-0.828571428571427	0	-1.12266666666667	0.0550000000000006	-0.888888888888888	0.873529411764705	0.262222222222222	-0.909999999999997	-1.36375	0.114000000000001	-0.0742105263157882	0.265000000000001	-1.39272727272727	0.0311111111111124	-0.541818181818179	-0.209374999999998	-0.443333333333333	-8.88178419700125e-16	0	-2.33	2.33	0	4.58	4.57	-3.26	0	1.39	2.83	-1.25	0	0	-0.890000000000001	-4.58	-0.920000000000001	0	0	3.29	0	0	-4.58	-2.22	0	-1.4	0	0	0	-4.58	0	0	1.81	-4.35	-2.95	-3.36	0.21	-3.26	4.49	3.26	1.21	-0.48	2.78	-0.630000000000003	0.33	1.79	-4.58	-4	1.88	-0.92	-1.48	-0.27	2.42	3.17	4.38	0.53	0.0600000000000001	1.55	6.44	-4.66	0.0100000000000016	-1.13	-3.24	0.11	-2.34	0.86	1.39	0.87	-1.03	-0.36	-6.79	-3.9	2.62	-3.07	-3.64	-0.539999999999999	-4.05	2.32	1.02	-2.4	-3.14	0	-0.799999999999998	-4.71	0	3.42	4.38	-6.91	0.390000000000001	-1.79	0.289999999999999	0	-0.760000000000001	-4.82	1.68	0	0.219999999999999	-4.32	0	-3.76	0.25	5.14	3.12	0	-4.38	1.2	-3.24	1.04	-2.08	-0.38	1.88	-1.27	-3.19	-2.37	0.36	-0.78	-1.66	-4.68	-0.0800000000000001	-1.21	4.3	1.31	-2.08	0	4.62	6.45	-5.7	6.18	-1.76	2.77	-3.48	0.949999999999999	0	1.36	-5.01	-6.91	4.16	-3.33	-3.61	-2.71	-4.28	0	-4.39	0.45	-0.35	-5.11	-0.52	-1.26	1.88	-1.07	-4.39	-2.73	-2.08	2.22	-0.260000000000002	-2.86	0.149999999999999	-2.48	1.45	-4.04	0	0.45	0.569999999999999	-0.699999999999999	-0.51	-1.78	-0.23	-0.46	0	1.48	-1.8	-2.34	-0.81	-0.51	3.87	-1.36	-0.27	0	-1.36	0	0	3.61	-2.3	0.280000000000001	-0.510000000000002	0	0	0	0	-0.370000000000001	-1.84	0	-0.700000000000001	-4.58	-4.58	-1.23	0.276666666666666	0.758333333333333	-0.82	0.622	1.84714285714286	2.33	0	-1.30333333333333	0.694000000000001	0.932857142857143	2.17	-0.0350000000000001	0.352499999999999	1.35571428571428	-0.794444444444444	-0.675714285714285	-0.517999999999999	0.387142857142857	0.0400000000000009	1.77857142857143	-0.481666666666666	-0.0412499999999998	-1.34428571428571	-0.558333333333334	1.516	-1.16142857142857	-0.238333333333333	0.568571428571429	0.494999999999999	-0.8325	0.716666666666665	-0.476666666666667	0.681764705882351	-0.409230769230771	-0.00666666666666593	-1.09666666666666	0.0749999999999993	0.609999999999999	1.78333333333333	1.29583333333333	0.417	0.298888888888889	-0.779285714285717	1.40307692307692	0.278333333333334	0.476666666666667	-1.19666666666667	0.1425	0.289999999999999	-0.921250000000001	-0.475	0.531250000000001	-0.0975000000000001	1.375	1.752	1.33555555555555	1.05555555555556	1.10866666666667	2.39166666666667	-0.687777777777779	1.15428571428571	0.0876923076923077	0.625714285714286	0.77625	-0.0999999999999979	1.534	-0.0749999999999993	0.509	-1.98083333333334	1.51818181818182	-0.067142857142855	0.248666666666669	1.03	-0.102499999999999	-1.055	-3.00444444444445	-0.0975000000000001	-0.228888888888893	-0.0912499999999987	-2.24428571428572	1.705	1.101	0.63125	1.2325	1.80466666666667	0	1.78	-1.462	0.843333333333334	1.29272727272727	-0.382857142857141	1.359	1.419	0.472500000000002	1.39	1.17823529411764	0.415333333333336	2.3925	0.456250000000001	-0.0824999999999996	2.45888888888889	2.04	1.439375	-0.24727272727273	-0.73	-1.72916666666667	-0.476666666666668	-0.22076923076923	-0.0250000000000004	-0.026470588235294	0.390000000000001	-0.611	-0.28375	0.280625000000001	-0.55	-0.515714285714285	-0.405714285714286	0.7075	-0.0175000000000001	0.832307692307694	-0.407	0.499000000000001	-0.597142857142857	-0.166363636363638	4.10636363636364	0.160588235294114	-1.38466666666667	2.27	1.63090909090909	1.12	-2.71941176470589	0.159090909090907	0.692222222222224	1.55727272727272	-0.236666666666668	-1.09636363636364	-0.0510000000000019	-1.57	-0.147	0.109999999999999	-0.632857142857144	0.845714285714285	-0.142222222222223	-0.405555555555555	-0.245454545454546	-1.36642857142857	0.0309999999999988	-1.89555555555556	-0.567142857142857	-0.91	0.00750000000000028	0.00624999999999964	-0.113636363636363	0.656666666666668	0.723333333333333	-0.274615384615387	-0.477499999999999	0.187000000000001	-0.0589999999999993	-0.0939999999999994	-0.76	1.17	-0.623333333333333	-0.158666666666667	0.0274999999999999	-0.357000000000001	0.497692307692308	1.07	-1.46	-0.115454545454545	0	-0.506666666666666	0.580909090909092	0.629090909090909	2.09090909090909	0.04	-0.0846666666666667	-0.123333333333335	-0.0523076923076919	0.828571428571429	3.5527136788005e-15	1.12266666666667	-0.0549999999999997	0.888888888888889	-0.873529411764707	-0.262222222222222	0.91	1.36375	-0.113999999999997	0.0742105263157882	-0.265000000000001	1.39272727272727	-0.0311111111111124	0.541818181818179	0.209375000000001	0.443333333333333	-8.88178419700125e-16	0	0	1.12	0	4.58	0.580000000000001	0	0	1.39	2.83	-1.25	0	0	3.67	-3.07	0	0	0	3.29	0	0	4.58	-0.17	0	0.19	0	0	0	-1.53	0	0	1.81	1.3	-0.93	2.48	0.21	-3.26	4.49	2.76	0.62	-0.48	-4.58	-0.630000000000003	0.229999999999999	1.79	3.71	-2.4	1.88	-1.29	2.97	-0.27	0.33	3.17	4.38	-0.16	0.0600000000000001	1.55	6.44	-4.66	-0.58	-1.13	-3.81	0.0299999999999998	1.54	0.86	1.39	0.87	-0.54	-0.36	1.04	-6.2	0.11	-0.36	-3.64	4	-3.95	0	1.02	-0.61	-3.14	0	-0.799999999999998	-4.71	0	3.42	4.38	6.91	-3.31	-1.79	1.01	0	-0.760000000000001	-4.4	1.68	0	0.219999999999999	-4.32	0	-0.719999999999999	0.25	5.14	3.12	0	-4.38	1.41	-2.95	1.04	-2.08	-0.38	-3.28	-0.22	-3.82	-2.37	-0.65	0.0799999999999994	1.66	-4.68	-0.380000000000001	0.999999999999998	0.889999999999999	1.31	-1.55	-3.48	4.62	6.45	-2.56	6.18	-1.76	2.77	0.470000000000001	-4.03	0	1.36	-5.01	-6.91	0	3.32	-4.95	-1.86	-3.62	0	-2.99	-1.54	-0.43	-2.16	-0.52	0.63	0.599999999999999	1.36	-4.39	-2.73	-2.64	0.75	-0.260000000000002	-2.86	-2.86	-2.48	1.45	-4.04	0	0.45	-0.530000000000001	-0.699999999999999	-0.27	-1.92	-0.23	-0.46	1.62	0.569999999999999	-1.8	0	-0.81	-0.51	3.87	-1.22	0.1	0	-1.36	0	0	3.61	-1.45	0.280000000000001	-1.36	0	0	0	0	-0.370000000000001	-1.86	0	-0.700000000000001	-2.77	-2.72	-1.23	0	0	0	0	0	1.77635683940025e-15	0	0	0	0	0	0	0	0	0	0	0	0	0	0	0	0	0	0	0	-1.77635683940025e-15	0	0	0	0	0	0	0	0	0	0	0	0	0	0	0	0	0	0	0	0	0	0	0	0	0	8.88178419700125e-16	0	0	0	0	8.88178419700125e-16	0	0	0	0	1.77635683940025e-15	0	0	0	0	0	0	0	1.77635683940025e-15	0	3.5527136788005e-15	0	0	0	0	0	0	0	0	0	0	0	0	0	0	0	0	0	0	0	0	1.77635683940025e-15	0	0	0	0	0	0	0	1.77635683940025e-15	0	0	0	0	0	0	0	0	0	0	0	0	0	0	0	0	0	1.77635683940025e-15	0	0	0	8.88178419700125e-16	0	0	-7.105427357601e-15	0	0	0	0	0	0	-3.5527136788005e-15	0	-3.5527136788005e-15	0	-7.105427357601e-15	0	0	0	0	0	0	0	1.77635683940025e-15	0	0	0	0	0	0	0	0	0	0	0	0	0	0	1.77635683940025e-15	0	0	0	0	0	0	0	0	0	0	0	0	0	0	-1.77635683940025e-15	0	0	0	0	0	0	0	0	0	0	0	0	0	0	0	0	0	0	-1.77635683940025e-15	0	0
chrX_73580_G_T_-	YJL192C_chrX_73580_G_T_72_2	FALSE	-0.0744075224918027	UpStream	TRUE	TRUE	FALSE	FALSE	FALSE	FALSE	TRUE	FALSE	0.571316536932463	1	73	1	0	0	1	-1	0	0	0	0.361842105263158	0.982142857142857	7.50471383328533	0.085963803	0.061736	13	802	128	36	166	4.78	0	0.484	0.484	0	0	0	0	0	0	0	0	0	0	0	0	0	0	0	0	0	0	0	0	0	0	0	0	0	0	0	0	0	0	0	0	0	0	0	0	0	0	0	0	0	0	0	0	0	0	0	0	0	0	0	0	0	0	0	0	0	0	0	0	0	0	0	0	0	0	0	0	0	0	0	0	0	0	0	0	0	0	0	0	0	0	0	0	0	0	0	0	0	0	0	0	0	0	0	0	0	0	0	0	0	0	0	0	0	0	0	0	0	0	0	0	0	0	0	0	0	0	0	0	0	0	0	0	0	0	0	0	0	0	0	0	0	0	0	0	0	0	0	0	0	0	0	0	0	0	0	0	0	0	0	0	0	0	0	0	0	0	0	0	0	0	0	0	0	0	0	0	0	0	0	0	0	0	0	0	0	0	0	0	0	0	0	0	0	0	0	0	0	0	0	0	0	0	0	0	0	0	0	0	0	0	0	0	0	0	0	0	0	0	0	0	0	0	0	0	0	0	0	0	0	0	0	0	0	0	0	0	0	0	0	0	0	0	0	0	0	0	0	0	0	0	0	0	0	0	0	0	0	0	0	0	0	0	0	0	0	0	0	0	0	0	0	0	0	0	0	0	0	0	0	0	0	0	0	0	0	0	0	0	0	0	0	0	0	0	0	0	0	0	0	0	0	0	0	0	0	0	0	0	0	0	0	0	0	0	0	0	0	0	0	0	0	0	0	0	0	0	0	0	0	0	0	0	0	0	0	0	0	0	0	0	0	0	0	0	0	0	0	0	0	0	0	0	0	0	0	0	0	0	0	0	0	0	0	0	0	0	0	0	0	0	0	0	0	0	0	0	0	0	0	0	0	0	0	0	0	0	0	0	0	0	0	0	0	0	0	0	0	0	0	0	0	0	0	0	0	0	0	0	0	0	0	0	0	0	0	0	0	0	0	0	0	0	0	0	0	0	0	0	0	0	0	0	0	0	0	0	0	0	0	0	0	0	0	0	0	0	0	0	0	0	0	0	0	0	0	0	0	0	0	0	0	0	0	0	0	0	0	0	0	0	0	0	0	0	0	0	0	0	0	0	0	0	0	0	0	0	0	0	0	0	0	0	0	0	0	0	0	0	0	0	0	0	0	0	0	0	0	0	0	0	0	0	0	0	0	0	0	0	0	0	0	0	0	0	0	0	0	0	0	0	0	0	0	0	0	0	0	0	0	0	0	0	0	0	0	0	0	0	0	0	0	0	0	0	0	0	0	0	0	0	0	0	0	0	0	0	0	0	0	0	0	0	0	0	0	0	0	0	0	0	0	0	0	0	0	0	0	0	0	0	0	0	0	0	0	0	0	0	0	0	0	0	0	0	0	0	0	0	0	0	0	0	0	0	0	0	0	0	0	0	0	0	0	0	0	0	0	0	0	0	0	0	0	0	0	0	0	0	0	0	0	0	0	0	0	0	0	0	0	0	0	0	0	0	0	0	0	0	0	0	0	0	0	0	0	0	0	0	0	0	0	0	0	0	0	0	0	0	0	0	0	0	0	0	0	0	0	0	0	0	0	0	0	0	0	0	0	0	0	0	0	0	0	0	0	0	0	0	0	0	0	0	0	0	0	0	0	0	0	0	0	0	0	0	0	0	0	0	0	0	0	0	0	0	0	0	0	0	0	0	0	0	0	0	0	0	0	0	0	0	0	0	0	0	0	0	0	0	0	0	0	0	0	0	0	0	0	0	0	0	0	0	0	0	0	0	0	0	0	0	0	0	0	0	0	0	0	0	0	0	0	0	0	0	0	0	0	0	0	0	0	0	0	0	0	0	0	0	0	0	0	0	0	0	0	0	0	0	0	0	0	0	0	0	0	0	0	0	0	0	0	0	0	0	0	0	0	0	0	0	0	0	0	0	0	0	0	0	0	0	0	0	0	0	0	0	0	0	0	0	0	0	0	0	0	0	0	0	0	0	0	0	0	0	0	0	0	0	0	0	0	0	0	0	0	0	0	0	0	0	0	0	0	0	0	0	0	0	0	0	0	0	0	0	0	0	0	0	0	0	0	0	0	0	0	0	0	0	0	0	0	0	0	0	0	0	0	0	0	0	0	0	0	0	0	0	0	0	0	0	0	0	0	0	0	0	0	0	0	0	0	0	0	0	0	0	0	0	0	0	0	0	0	0	0	0	0	0	0	0	0	0	0	0	0	0	0	0	0	0	0	0	0	0	0	0	0	0	0	0	0	0	0	0	0	0	0	0	0	0	0	0	0	0	0	0	0	0	0	0	0	0	0	0	0	0	0	0	0	0	0	0	0	0	0	0	0	0	0	0	0	0	0	0	0	0	0	0	0	0	0	0	0	0	0	0	0	0	0	0	0	0	0	0	0	0	0	0	0	0	0	0	0	0	0	0	0	0	0	0	0	0	0	0	0	0	0	0	0	0	0	0	0	0	0	0	0	0	0	0	0	0	0	0	0	0	0	0	0	0	0	0	0	0	0	0	0	0	0	0	0	0	0	0	0	0	0	0	0	0	0	0	0	0	0	0	0	0	0	0	0	0	0	0	0	0	0	0	0	0	0	0	0	0	0	0	0	0	0	0	0	0	0	0	0	0	0	0	0	0	0	0	0	0	0	0	0	0	0	0	0	0	0	0	0	0	0	0	0	0	0	0	0	0	0	0	0	0	0	0	0	0	0	0	0	0	0	0	0	0	0	0	0	0	0	0	0	0	0	0	0	0	0	0	0	0	0	0	0	0	0	0	0	0	0	0	0	0	0	0	0	0	0	0	0	0	0	0	0	0	0	0	0	0	0	0	0	0	0	0	0	0	0	0	0	0	0	0	0	0	0	0	0	0	0	0	0	0	0	0	0	0	0	0	0	0	0	0	0	0	0	0	0	0	0	0	0	0	0	0	0	0	0	0	0	0	0	0	0	0	0	0	0	0	0	0	0	0	0	0	0	0	0	0	0	0	0	0	0	0	0	0	0	0	0	0	0	0	0	0	0	0	0	0	0	0	0	0	0	0	0	0	0	0	0	0	0	0	0	0	0	0	0	0	0	0	0	0	0	0	0	0	0	0	0	0	0	0	0	0	0	0	0	0	0	0	0	0	0	0	0	0	0	0	0	0	0	0	0	0	0	0	0	0	0	0	0	0	0	0	0	0	0	0	0	0	0	0	0	0	0	0	0	0	0	0	0	0	0	0	0	0	0	0	0	0	0	0	0	0	0	0	0	0	0	0	0	0	0	0	0	0	0	0	0	0	0	0	0	0	0	0	0	0	0	0	0	0	0	0	0	0	0	0	0	0	0	0	0	0	0	0	0	0	0	0	0	0	0	0	0	0	0	0	0	0	0	0	0	0	0	0	0	0	0	0	0	0	0	0	0	0	0	0	0	0	0	0	0	0	0	0	0	0	0	0	0	0	0	0	0	0	0	0	0	0	0	0	0	0	0	0	0	0	0	0	0	0	0	0	0	0	0	0	0	0	0	0	0	0	0	0	0	0	0	0	0	0	0	0	0	0	0	0	0	0	0	0	0	0	0	0	0	0	0	0	0	0	0	0	0	0	0	0	0	0	0	0	0	0	0	0	0	0	0	0	0	0	0	0	0	0	0	0	0	0	0	0	0	0	0	0	0	0	0	0	0	0	0	0	0	0	0	0	0	0	0	0	0	0	0	0	0	0	0	0	0	0	0	0	0	0	0	0	0	0	0	0	0	0	0	0	0	0	0	0	0	0	0	0	0	0	0	0	0	0	0	0	0	0	0	0	0	0	0	0	0	0	0	0	0	0	0	0	0	0	0	0	0	0	0	0	0	0	0	0	0	0	0	0	0	0	0	0	0	0	0	0	0	0	0	0	0	0	0	0	0	0	0	0	0	0	0	0	0	0	0	0	0	0	0	0	0	0	0	0	0	0	0	0	0	0	0	0	0	0	0	0	0	0	0	0	0	0	0	0	0	0	0	0	0	0	0	0	0	0	0	0	0	0	0	0	-0.58	0	1.48	1.3	2.98	1.3	-5.15	-5.15	-2.71	2.15	0.140000000000001	3.2	-2.21	-0.579999999999999	-4.44	-3.5	-2.8	-4.93	-4.85	4	-0.58	-0.58	-0.580000000000001	4	4	-3.45	-1	-1.83	1.28	3.28	-4.87	-0.45	-5.13	1.78	-5.15	3.68	2.16	0.12	1	-3.5	0.680000000000001	0.860000000000001	-1.47	0.230000000000002	2.83	-1.8	0.24	-1.1	-1.62	-4.23	-0.98	-5.14	-0.58	-5.06	0.00999999999999979	0.92	-3.42	6.22	0.00999999999999979	4.77	-0.58	-0.620000000000001	-0.58	-1.99	1.87	2.85	0.15	-0.420000000000002	-7.44	4.36	-0.579999999999998	0.229999999999997	1.16	1.5	1.01	-0.529999999999999	6.31	-3.61	1.95	-6.34	0.00999999999999979	3.5527136788005e-15	-3.46	-2	5.35	1.91	-4.96	6.24	-0.56	3.92	1.9	6.24	0.25	-0.170000000000002	3.03	6.33000000000001	-2.91	6.11	3.69	-2.53	2.64	-0.52	6.31000000000001	-3.82	3.81	1.02	-2.57	-0.409999999999999	0.69	-1.13	-1.8	0.6	-0.32	1.5	1.72	-1.36	-0.93	-1.76	-3.26	-3.62	-1.31	-1.58	-2.78	-1.63	6.33	-1.67	-0.350000000000001	-0.579999999999998	2.3	-6.82	0.120000000000001	2.6	-2.25	4.13	-3.63	1.34	-7.48	-1.27	0.810000000000001	2.67	-0.0300000000000002	0.25	-0.17	-1.15	-0.61	-2.61	1.25	-0.49	1.87	-0.58	-4.03	-1.6	2.15	-0.600000000000003	3.94	-1.11	-2.13	3.73	2.07	-0.300000000000001	-6.14	-0.0199999999999996	-5.14	-0.890000000000002	-0.859999999999999	0.85	-0.960000000000001	0.56	2.4	-1.49	-0.58	3.79	-4.38	-2.59	-0.250000000000001	-0.17	1.15	-3.41	3.08	1.97	-2.19	0.56	1.83	-5.14	-3.51	-3.72	-5.15	-0.970000000000001	-3.32	-0.640000000000001	1.49	1.12	0.119999999999999	3.69	3.89	0.65	0.0649999999999995	-1.73666666666667	-0.309999999999999	0.358	2.07428571428571	1.75142857142857	-0.576666666666668	-3.18333333333333	-1.908	0.598571428571429	0.862857142857143	1.02875	-1.07875	0.187142857142856	-1.47111111111111	-2.67142857142857	-2.838	-3.41285714285714	-3.14142857142857	1.2	-1.26833333333333	-1.005	-1.23285714285714	-0.671666666666667	0.936	-2.16	-2.28166666666667	-0.17	0.56625	0.72125	-3.105	-0.327777777777779	-0.174117647058825	-1.08692307692308	-1.42222222222222	-0.919166666666666	-1.14428571428571	0.839999999999998	0.628888888888889	-0.861666666666668	-0.0830000000000002	-0.698888888888888	-0.0807142857142829	-1.62923076923077	0.272500000000001	-1.08333333333333	-1.645	0.0316666666666663	-0.0949999999999989	-0.918749999999999	-0.285	0.546249999999999	-0.81875	0.956250000000001	2.058	1.39222222222222	-0.025555555555556	-0.0459999999999994	2.61666666666667	0.0433333333333366	0.0528571428571425	-0.138461538461538	-0.572857142857142	-0.0675000000000008	0.984545454545454	0.43	0.242999999999999	-1.574	0.681666666666668	2.61727272727273	-0.604285714285709	-0.478000000000002	-1.01	-0.51375	-0.920999999999999	-1.02166666666666	-0.223749999999999	-1.71055555555556	1.3325	-2.73	1.06666666666667	1.56	0.2425	-2.11875	2.38933333333333	2.35166666666667	0.581428571428573	-0.183999999999997	0.271666666666667	0.279999999999999	0.0392857142857146	0.948999999999998	2.064	-0.205000000000002	0.5175	-1.02470588235294	-0.800666666666672	3.055	-0.53125	-1.06625	1.56111111111111	0.433333333333334	1.165	-2.35545454545455	0.890000000000001	-1.5125	-1.22083333333333	-0.909999999999999	0.0180000000000007	-0.651176470588235	-0.948181818181819	-0.308	-0.904999999999999	0.27	-0.587999999999999	-0.0214285714285714	-1.46142857142857	-0.5975	-1.611875	-1.60461538461539	-0.0470000000000006	-0.615	-1.16857142857143	-1.84272727272727	2.95454545454546	-3.01117647058823	-1.32466666666667	1.19	1.54181818181818	2.10333333333334	1.14	1.39181818181818	-1.48222222222222	-0.077272727272728	-1.39083333333333	0.426363636363636	-1.164	-1.332	0.762	-0.208181818181817	-0.828571428571429	-0.511428571428572	-0.457777777777778	-1.14666666666667	-0.932727272727274	-1.30142857142857	-1.335	-1.53222222222222	-1.60714285714286	-0.91375	-1.3675	-1.2475	1.06818181818182	-1.36222222222222	0.382222222222223	0.0753846153846141	-0.971250000000001	-1.14	-0.202999999999999	0.234	-3.262	0.0183333333333326	-2.85	-1.64933333333333	-0.751000000000001	-1.427	-0.920769230769229	-0.317499999999999	-1.33444444444444	-0.107272727272727	-1.37888888888889	-0.523333333333333	-1.47909090909091	-1.60090909090909	0.779999999999999	1.277	0.778666666666667	-0.435555555555554	1.19538461538462	-0.081428571428571	-2.3875	0.89	0.838333333333333	0.153333333333332	-0.0947058823529421	-1.53222222222222	-0.343999999999999	-0.0162499999999994	-1.892	0.026315789473685	-1.491	0.559090909090909	-1.38388888888889	0.0518181818181809	-0.197500000000002	0.0957142857142861	-0.58	-4.55	4	-1.35	-5.15	-1.03	3.99	0.18	-2.53	2.45	-0.58	1.4	-5.15	-5.15	4	-2.04	-3.06	-4.41	-1.37	-0.580000000000001	-1.83	-2	-5.15	-1.64	-5.15	2.34	-1.21	-5.15	-5.15	0.449999999999999	-0.579999999999998	-1.27	0.460000000000001	1.03	0.23	4	-2.18	-0.859999999999999	-5.02	-2.51	3.66	-3.14	1.61	-2.3	3.97	-2.23	3.85	0.99	-5.06	-4.6	1	-3.12	-0.609999999999999	-2.22	-0.579999999999999	-2.32	-1.09	-0.510000000000002	-0.580000000000002	-2.55	-4.96	0.729999999999999	0	-2.07	0.12	-2.96	3.07	-3.18	6.24	-4.02	3.1	0.68	0.35	-1.22	1.2	0.620000000000001	4.52	-7.47	5.56	-0.58	0.200000000000001	4.74	-1.2	-2.64	-2.03	1.91	-4.28	-3.44	-4.38	-2.63	-3.04	-1.96	0	4.04	1.37	-7.48	-2.73	-0.31	0.330000000000002	-1.77	-0.15	-2.55	-7.45	-1.23	-4.96	4.95	1.63	-1.14	1.98	-2.61	-1.03	0.27	-0.53	0.0700000000000003	2.91	-1.08	-2.33	-2.03	-2.3	-2.17	1.03	-3.22	0.92	-4.98	-2.93	-6.93	-4.99	-2.13	0.339999999999996	1.51	2.7	2.49	-0.580000000000002	-1.27	6.32	-1.42	3.22	2.01	2.39	2.65	-3.45	-3.5	-0.649999999999999	1.57	2.51	-5.86	-1.13	-1.43	0.0800000000000001	-2.42	-0.73	-1.4	2.55	-0.25	-0.410000000000002	-4.62	-0.35	3.56	1.38	-1.14	-3.35	-2.99	0.39	0.459999999999999	-1.92	-2.98	-2.57	-3.45	-1.96	0.76	-0.580000000000001	4	0.439999999999998	0.359999999999999	-0.0699999999999985	0.12	0.75	-0.459999999999999	3.81	-3.02	-2.19	-1.21	2.24	-0.58	2.61	-4.03	-1.64	-0.99	-2.64	2.37	-3.25	0.6	-0.489999999999999	-5.15	-5.15	0.209999999999999	0.0400000000000009	-2.64833333333333	-0.234999999999999	-0.318	-0.952857142857143	-0.56	0.946666666666667	0.921666666666667	-2.598	-0.312857142857142	0.212857142857143	0.317499999999999	-3.18875	-2.15571428571428	0.0699999999999985	-0.194285714285714	-2.43	-4.00714285714285	-0.534285714285716	-0.798571428571428	-1.34	-1.53125	-1.61857142857143	0.348333333333334	-4.194	1.10428571428572	-1.88	-1.97142857142857	-1.1475	1.51125	-0.081666666666667	0.477777777777779	-1.20352941176471	-0.153846153846155	-0.106666666666667	0.614166666666666	-1.16571428571428	-1.24125	-0.700000000000001	-1.185	-0.681999999999999	-0.641111111111108	0.328571428571429	-2.62692307692307	-0.912499999999998	-1.79666666666667	-0.175833333333333	-0.369166666666667	-0.619	-1.63875	0.105	-0.364999999999998	-1.86375	-0.115	-0.571999999999999	-1.23444444444445	-0.728888888888889	-2.15933333333333	0.502499999999998	-3.04555555555556	-3.08	-0.373846153846156	-1.19857142857143	-1.58125	2.02181818181818	-1.448	-0.126000000000001	-3.003	4.225	-0.688181818181818	0.455000000000005	-0.225999999999999	-0.380000000000001	0.186249999999999	-0.776	2.315	-1.325	-1.115	1.68	1.71857142857143	0.155000000000001	0.457000000000001	0.0500000000000007	-3.92625	-1.902	2.35166666666667	-0.474285714285713	-0.272000000000002	-0.864999999999998	-1.65363636363636	-0.165714285714284	-0.979999999999997	-0.673	-0.2925	-0.00625000000000142	-2.56823529411764	-1.388	-0.677499999999998	-1.455	-2.40125	-1.67444444444444	-2.295	-0.09375	-1.51363636363636	0.888333333333334	1.87333333333333	-0.673333333333333	-0.997692307692308	0.202999999999999	-0.921764705882353	-0.577272727272727	-0.992	-0.674999999999999	-0.0949999999999989	-0.100000000000001	0.927142857142857	-1.22857142857143	-1.86625	-1.07	-0.162307692307692	0.643000000000001	-1.521	0.427142857142857	-0.848181818181818	-2.31818181818181	-3.43941176470588	-0.0259999999999998	-1.982	-1.80454545454545	1.07222222222222	4.28352941176471	2.87909090909091	-1.86222222222222	-1.06272727272727	-0.209166666666668	0.452727272727273	-0.635999999999999	0.671999999999999	1.078	0.0136363636363637	-2.10571428571429	-1.51428571428571	-0.254444444444445	-0.17	-0.877272727272729	-0.134999999999998	-1.683	0.897777777777778	-0.557142857142857	-1.5375	-1.07875	-0.966249999999999	1.36545454545455	-0.306666666666667	-1.97444444444444	-0.593846153846155	0.81	-0.970000000000001	0.306000000000001	0.381	-1.47	-3.28	1.77833333333333	-1.66933333333333	-0.929	-0.589	-2.41	-1.12875	0.417777777777777	0.264545454545456	-1.39722222222222	0.397777777777778	-0.587272727272726	-0.649999999999999	-0.771818181818182	1.541	0.944666666666667	-0.207777777777777	1.02615384615385	-2.32142857142857	-2.3875	-0.683333333333334	0.98	-0.531111111111112	1.11058823529412	-2.04777777777778	-1.085	-0.3125	-1.672	0.0452631578947376	-0.622	-1.60363636363636	-1.33722222222222	-0.16727272727273	-0.2075	-0.901904761904762	-0.58	0	4	1.3	2.98	1.3	-5.15	0.18	-2.53	2.28	0.140000000000001	3.2	-2.21	-2.33	-0.390000000000001	-2.04	-2.8	-4.41	-1.37	4	-1.83	-2	-2.62	4	3	2.34	-1	-2.68	-1.06	0.449999999999999	-0.579999999999998	-1.27	-1.48	1.03	0.23	4	2.16	0.12	-2.74	-2.51	0.91	-3.14	0.76	0.230000000000002	3.97	-1.8	3.85	0.99	-1.62	-4.23	1	-3.12	-0.58	-5.06	0.00999999999999979	0.92	-3.42	6.22	0.00999999999999979	4.77	-0.58	-0.620000000000001	-0.58	-1.99	0.12	2.85	0.15	-0.420000000000002	6.24	4.36	-0.579999999999998	0.68	0.35	-1.22	1.01	0.620000000000001	5.76	-5.2	1.95	-0.58	0.00999999999999979	3.85	-3.46	-2	5.35	1.91	-4.96	6.24	-3.7	3.92	-1.91	6.24	0.25	1.23	3.03	6.33000000000001	-2.73	6.11	3.27	-2.53	2.64	-0.52	-5.97	-1.23	-4.95	4.95	1.63	-1.14	1.98	-1.13	-1.03	0.6	-0.53	1.5	2.91	-1.08	-1.81	-1.76	-2.3	-2.17	-1.31	-1.58	0.18	-2.67	6.33	-1.67	-0.350000000000001	-0.579999999999998	2.3	1.51	2.7	2.49	-2.25	3.19	6.32	1.34	-7.48	2.01	2.39	2.67	-0.0900000000000007	0.25	-0.649999999999999	0.189999999999998	-0.61	-5.86	1.25	-1.43	0.0800000000000001	-2.42	-4.03	-1.6	2.15	-0.25	3.94	-2.88	-0.35	3.59	1.38	-0.540000000000001	-4.13	-0.0199999999999996	-0.0699999999999994	-0.890000000000002	-0.859999999999999	-2.98	-0.960000000000001	0.56	-1.96	-1.49	-0.580000000000001	3.79	-0.490000000000002	0.359999999999999	-0.250000000000001	0.12	0.97	-3.41	3.32	1.52	-2.19	0.56	2.24	-5.14	2.61	-3.72	-5.15	-0.970000000000001	-2.64	-0.640000000000001	-3.25	1.12	-0.149999999999999	-5.15	-5.15	0.65	0.0525000000000002	-2.1925	-0.272499999999999	0.0200000000000005	0.560714285714285	0.595714285714285	0.185	-1.13083333333333	-2.253	0.142857142857142	0.537857142857143	0.673125000000001	-2.13375	-0.984285714285713	-0.700555555555557	-1.43285714285714	-2.634	-3.71	-1.83785714285714	0.200714285714286	-1.30416666666667	-1.268125	-1.42571428571429	-0.161666666666667	-1.629	-0.527857142857142	-2.08083333333333	-1.07071428571429	-0.290625	1.11625	-1.59333333333333	0.0749999999999993	-0.688823529411767	-0.620384615384616	-0.764444444444443	-0.1525	-1.155	-0.200624999999999	-0.0355555555555558	-1.02333333333333	-0.3825	-0.670000000000002	0.123928571428571	-2.12807692307692	-0.32	-1.44	-0.910416666666666	-0.168749999999999	-0.357000000000001	-1.27875	-0.0899999999999999	0.0906249999999993	-1.34125	0.420625000000001	0.742999999999999	0.0788888888888888	-0.377222222222222	-1.10266666666666	1.55958333333334	-1.50111111111111	-1.51357142857143	-0.256153846153847	-0.885714285714286	-0.824375	1.50318181818182	-0.509000000000001	0.0584999999999987	-2.2885	2.45333333333333	0.964545454545455	-0.0746428571428552	-0.352	-0.694999999999999	-0.16375	-0.848500000000001	0.646666666666668	-0.774375000000003	-1.41277777777778	1.50625	-0.505714285714285	0.610833333333334	1.0085	0.146250000000002	-3.0225	0.24366666666667	2.35166666666667	0.0535714285714288	-0.227999999999998	-0.296666666666665	-0.686818181818182	-0.0632142857142881	-0.015500000000003	0.695500000000001	-0.248750000000001	0.255624999999998	-1.79647058823529	-1.09433333333333	1.18875	-0.993124999999999	-1.73375	-0.0566666666666666	-0.930833333333334	0.535625	-1.93454545454545	0.889166666666668	0.18041666666667	-0.947083333333333	-0.953846153846155	0.1105	-0.786470588235294	-0.762727272727273	-0.65	-0.790000000000001	0.0875000000000021	-0.343999999999999	0.452857142857143	-1.345	-1.231875	-1.3409375	-0.883461538461539	0.298	-1.068	-0.370714285714286	-1.34545454545454	0.31818181818182	-3.22529411764706	-0.675333333333334	-0.396000000000001	-0.131363636363634	1.58777777777778	2.71176470588235	2.13545454545455	-1.67222222222222	-0.57	-0.799999999999997	0.439545454545456	-0.899999999999999	-0.33	0.92	-0.0972727272727276	-1.46714285714286	-1.01285714285714	-0.356111111111112	-0.658333333333333	-0.904999999999999	-0.718214285714286	-1.509	-0.317222222222223	-1.08214285714286	-1.225625	-1.223125	-1.106875	1.21681818181818	-0.834444444444443	-0.796111111111109	-0.259230769230768	-0.0806249999999995	-1.055	0.051499999999999	0.307499999999999	-2.366	-1.63083333333333	-0.535833333333333	-1.65933333333333	-0.84	-1.008	-1.66538461538462	-0.723125000000001	-0.458333333333334	0.0786363636363632	-1.38805555555556	-0.0627777777777787	-1.03318181818182	-1.12545454545455	0.00409090909090892	1.409	0.861666666666667	-0.321666666666667	1.11076923076923	-1.20142857142857	-2.3875	0.103333333333333	0.909166666666667	-0.188888888888888	0.507941176470588	-1.79	-0.714500000000001	-0.164375000000001	-1.782	0.0357894736842113	-1.0565	-0.522272727272728	-1.36055555555556	-0.0577272727272735	-0.202500000000001	-0.403095238095238
chrX_73708_C_A_-	YJL192C_chrX_73708_C_A_72_2	FALSE	-0.0663841976605355	UpStream	TRUE	TRUE	FALSE	FALSE	FALSE	FALSE	TRUE	FALSE	-0.0116913915029902	1	73	1	0	1	0	0	-1	0	0	0.388157894736842	0.983333333333333	7.50471383328533	0.085963803	0.061736	13	802	128	36	294	4.78	0.165354	0.199	0.199	0	0	0	0	0	0	0	0	0	0	0	0	0	0	0	0	0	0	0	0	0	0	0	0	0	0	0	0	0	0	0	0	0	0	0	0	0	0	0	0	0	0	0	0	0	0	0	0	0	0	0	0	0	0	0	0	0	0	0	0	0	0	0	0	0	0	0	0	0	0	0	0	0	0	0	0	0	0	0	0	0	0	0	0	0	0	0	0	0	0	0	0	0	0	0	0	0	0	0	0	0	0	0	0	0	0	0	0	0	0	0	0	0	0	0	0	0	0	0	0	0	0	0	0	0	0	0	0	0	0	0	0	0	0	0	0	0	0	0	0	0	0	0	0	0	0	0	0	0	0	0	0	0	0	0	0	0	0	0	0	0	0	0	0	0	0	0	0	0	0	0	0	0	0	0	0	0	0	0	0	0	0	0	0	0	0	0	0	0	0	0	0	0	0	0	0	0	0	0	0	0	0	0	0	0	0	0	0	0	0	0	0	0	0	0	0	0	0	0	0	0	0	0	0	0	0	0	0	0	0	0	0	0	0	0	0	0	0	0	0	0	0	0	0	0	0	0	0	0	0	0	0	0	0	0	0	0	0	0	0	0	0	0	0	0	0	0	0	0	0	0	0	0	0	0	0	0	0	0	0	0	0	0	0	0	0	0	0	0	0	0	0	0	0	0	0	0	0	0	0	0	0	0	0	0	0	0	0	0	0	0	0	0	0	0	0	0	0	0	0	0	0	0	0	0	0	0	0	0	0	0	0	0	0	0	0	0	0	0	0	0	0	0	0	0	0	0	0	0	0	0	0	0	0	0	0	0	0	0	0	0	0	0	0	0	0	0	0	0	0	0	0	0	0	0	0	0	0	0	0	0	0	0	0	0	0	0	0	0	0	0	0	0	0	0	0	0	0	0	0	0	0	0	0	0	0	0	0	0	0	0	0	0	0	0	0	0	0	0	0	0	0	0	0	0	0	0	0	0	0	0	0	0	0	0	0	0	0	0	0	0	0	0	0	0	0	0	0	0	0	0	0	0	0	0	0	0	0	0	0	0	0	0	0	0	0	0	0	0	0	0	0	0	0	0	0	0	0	0	0	0	0	0	0	0	0	0	0	0	0	0	0	0	0	0	0	0	0	0	0	0	0	0	0	0	0	0	0	0	0	0	0	0	0	0	0	0	0	0	0	0	0	0	0	0	0	0	0	0	0	0	0	0	0	0	0	0	0	0	0	0	0	0	0	0	0	0	0	0	0	0	0	0	0	0	0	0	0	0	0	0	0	0	0	0	0	0	0	0	0	0	0	0	0	0	0	0	0	0	0	0	0	0	0	0	0	0	0	0	0	0	0	0	0	0	0	0	0	0	0	0	0	0	0	0	0	0	0	0	0	0	0	0	0	0	0	0	0	0	0	0	0	0	0	0	0	0	0	0	0	0	0	0	0	0	0	0	0	0	0	0	0	0	0	0	0	0	0	0	0	0	0	0	0	0	0	0	0	0	0	0	0	0	0	0	0	0	0	0	0	0	0	0	0	0	0	0	0	0	0	0	0	0	0	0	0	0	0	0	0	0	0	0	0	0	0	0	0	0	0	0	0	0	0	0	0	0	0	0	0	0	0	0	0	0	0	0	0	0	0	0	0	0	0	0	0	0	0	0	0	0	0	0	0	0	0	0	0	0	0	0	0	0	0	0	0	0	0	0	0	0	0	0	0	0	0	0	0	0	0	0	0	0	0	0	0	0	0	0	0	0	0	0	0	0	0	0	0	0	0	0	0	0	0	0	0	0	0	0	0	0	0	0	0	0	0	0	0	0	0	0	0	0	0	0	0	0	0	0	0	0	0	0	0	0	0	0	0	0	0	0	0	0	0	0	0	0	0	0	0	0	0	0	0	0	0	0	0	0	0	0	0	0	0	0	0	0	0	0	0	0	0	0	0	0	0	0	0	0	0	0	0	0	0	0	0	0	0	0	0	0	0	0	0	0	0	0	0	0	0	0	0	0	0	0	0	0	0	0	0	0	0	0	0	0	0	0	0	0	0	0	0	0	0	0	0	0	0	0	0	0	0	0	0	0	0	0	0	0	0	0	0	0	0	0	0	0	0	0	0	0	0	0	0	0	0	0	0	0	0	0	0	0	0	0	0	0	0	0	0	0	0	0	0	0	0	0	0	0	0	0	0	0	0	0	0	0	0	0	0	0	0	0	0	0	0	0	0	0	0	0	0	0	0	0	0	0	0	0	0	0	0	0	0	0	0	0	0	0	0	0	0	0	0	0	0	0	0	0	0	0	0	0	0	0	0	0	0	0	0	0	0	0	0	0	0	0	0	0	0	0	0	0	0	0	0	0	0	0	0	0	0	0	0	0	0	0	0	0	0	0	0	0	0	0	0	0	0	0	0	0	0	0	0	0	0	0	0	0	0	0	0	0	0	0	0	0	0	0	0	0	0	0	0	0	0	0	0	0	0	0	0	0	0	0	0	0	0	0	0	0	0	0	0	0	0	0	0	0	0	0	0	0	0	0	0	0	0	0	0	0	0	0	0	0	0	0	0	0	0	0	0	0	0	0	0	0	0	0	0	0	0	0	0	0	0	0	0	0	0	0	0	0	0	0	0	0	0	0	0	0	0	0	0	0	0	0	0	0	0	0	0	0	0	0	0	0	0	0	0	0	0	0	0	0	0	0	0	0	0	0	0	0	0	0	0	0	0	0	0	0	0	0	0	0	0	0	0	0	0	0	0	0	0	0	0	0	0	0	0	0	0	0	0	0	0	0	0	0	0	0	0	0	0	0	0	0	0	0	0	0	0	0	0	0	0	0	0	0	0	0	0	0	0	0	0	0	0	0	0	0	0	0	0	0	0	0	0	0	0	0	0	0	0	0	0	0	0	0	0	0	0	0	0	0	0	0	0	0	0	0	0	0	0	0	0	0	0	0	0	0	0	0	0	0	0	0	0	0	0	0	0	0	0	0	0	0	0	0	0	0	0	0	0	0	0	0	0	0	0	0	0	0	0	0	0	0	0	0	0	0	0	0	0	0	0	0	0	0	0	0	0	0	0	0	0	0	0	0	0	0	0	0	0	0	0	0	0	0	0	0	0	0	0	0	0	0	0	0	0	0	0	0	0	0	0	0	0	0	0	0	0	0	0	0	0	0	0	0	0	0	0	0	0	0	0	0	0	0	0	0	0	0	0	0	0	0	0	0	0	0	0	0	0	0	0	0	0	0	0	0	0	0	0	0	0	0	0	0	0	0	0	0	0	0	0	0	0	0	0	0	0	0	0	0	0	0	0	0	0	0	0	0	0	0	0	0	0	0	0	0	0	0	0	0	0	0	0	0	0	0	0	0	0	0	0	0	0	0	0	0	0	0	0	0	0	0	0	0	0	0	0	0	0	0	0	0	0	0	0	0	0	0	0	0	0	0	0	0	0	0	0	0	0	0	0	0	0	0	0	0	0	0	0	0	0	0	0	0	0	0	0	0	0	0	0	0	0	0	0	0	0	0	0	0	0	0	0	0	0	0	0	0	0	0	0	0	0	0	0	0	0	0	0	0	0	0	0	0	0	0	0	0	0	0	0	0	0	0	0	0	0	0	0	0	0	0	0	0	0	0	0	0	0	0	0	0	0	0	0	0	0	0	0	0	0	0	0	0	0	0	0	0	0	0	0	0	0	0	0	0	0	0	0	0	0	0	0	0	0	0	0	0	0	0	0	0	0	0	0	0	0	0	0	0	0	0	0	0	0	0	0	0	0	0	0	0	0	0	0	0	0	0	0	0	0	0	0	0	0	0	0	0	0	0	0	0	0	0	0	0	0	0	0	0	0	0	0	0	0	0	0	0	0	0	0	0	0	0	0	0	0	0	0	0	0	0	0	0	0	0	0	0	0	0	0	0	0	0	0	0	0	0	0	0	0	0	0	0	0	0	0	0	0	0	0	0	0	0	0	0	0	0	0	0	0	0	0	0	0	0	0	0	0	2.85	-5.15	1.42	0.66	0.24	-0.58	-0.58	-0.58	-5.09	-3.35	-0.58	0.720000000000001	-5.15	1.51	-0.58	-0.58	-5.15	-5.08	-0.58	-2.12	-5.15	-5.15	-4.57	3.51	-5.15	-0.58	-5.15	-1.52	-2.01	4	-0.58	-3.48	-3.95	3.77	2.37	1.49	-0.58	-2.29	2.3	-0.58	-2.33	-5.15	2.76	-3.15	0.279999999999998	-2.82	-4.83	-1.24	2.29	-3.34	0.3	3.77	-1.67	-2.29	-3.82	-2.91	-0.34	-1.66	-6.32	-2.44	-4.96	0.0500000000000003	-0.57	-1.69	-0.329999999999997	-2.66	-5.06	-5.24	1.37	2.83	-0.579999999999998	-3.82	-0.260000000000001	4	-1.11	4.12	2.88	-3.7	-0.23	-2.12	-5.61	3.11	-1.18	-7.48	-7.43	2.94	-0.57	-7.48	-0.59	-3	4.36	0.560000000000002	-3.4	-0.0600000000000005	2.74	-0.579999999999998	-3.43	-0.0299999999999994	-7.48	-7.39	-2.89	-7.23	2.09	-7.48	3.8	-0.58	-0.93	-4.12	1.64	-1.37	0.51	-1.52	1.5	0.480000000000002	-0.48	2.68	-3.04	-0.69	-1.06	0.56	-0.889999999999999	-1.97	0.61	-0.76	-4.45	-6.47	-1.69	-7.48	-0.16	6.1	2.63	5.51	-7.48	1.31	-7.47	1.89	-0.579999999999998	4.85	1.07	2.46	0.32	-5.15	3.65	-1.35	-3.75	2.08	-3.62	-1.24	-5.14	-2.03	0.9	-1.43	0.12	-1.61	-3.18	-2.91	1.19	3.56	2.15	0.43	-3.97	-3.01	-0.679999999999999	-4.37	-1.95	1.79	-1.79	-3.5	-2.37	-2.44	-3.27	-5.15	-3.73	-3.44	-1.3	1.31	0.87	-5.15	1.14	-3.39	-4.26	1.17	0.860000000000001	-1.27	-0.950000000000001	-4.03	-2.71	-0.58	-5.14	-2.01	2.33	-5.15	-5.11	4	1.97	-1.48	0.0400000000000009	-2.64833333333333	-0.235000000000001	-0.318000000000001	-0.952857142857143	-0.559999999999999	0.946666666666667	0.921666666666667	-2.598	-0.312857142857142	0.212857142857143	0.317500000000001	-3.18875	-2.15571428571429	0.0700000000000003	-0.194285714285714	-2.43	-4.00714285714286	-0.534285714285715	-0.798571428571428	-1.34	-1.53125	-1.61857142857143	0.348333333333333	-4.194	1.10428571428571	-1.88	-1.97142857142857	-1.1475	1.51125	-0.081666666666667	0.477777777777778	-1.20352941176471	-0.153846153846153	-0.106666666666667	0.614166666666666	-1.16571428571429	-1.24125	-0.699999999999999	-1.185	-0.682	-0.641111111111112	0.328571428571426	-2.62692307692308	-0.912499999999998	-1.79666666666667	-0.175833333333333	-0.369166666666667	-0.619000000000002	-1.63875	0.105	-0.364999999999999	-1.86375	-0.115	-0.571999999999999	-1.23444444444445	-0.728888888888889	-2.15933333333333	0.502500000000001	-3.04555555555556	-3.08	-0.373846153846152	-1.19857142857143	-1.58125	2.02181818181818	-1.448	-0.125999999999999	-3.003	4.225	-0.688181818181818	0.454999999999998	-0.225999999999999	-0.38	0.186249999999999	-0.776	2.315	-1.325	-1.115	1.68	1.71857142857143	0.155000000000001	0.456999999999997	0.0500000000000007	-3.92625	-1.902	2.35166666666667	-0.474285714285713	-0.271999999999998	-0.864999999999998	-1.65363636363636	-0.165714285714287	-0.979999999999997	-0.672999999999998	-0.2925	-0.00624999999999787	-2.56823529411765	-1.388	-0.677500000000002	-1.455	-2.40125	-1.67444444444444	-2.295	-0.09375	-1.51363636363636	0.888333333333334	1.87333333333333	-0.673333333333334	-0.997692307692308	0.203	-0.921764705882353	-0.577272727272727	-0.992	-0.675000000000001	-0.0950000000000024	-0.100000000000001	0.927142857142856	-1.22857142857143	-1.86625	-1.07	-0.162307692307692	0.642999999999999	-1.521	0.427142857142857	-0.848181818181818	-2.31818181818182	-3.43941176470588	-0.0259999999999998	-1.982	-1.80454545454545	1.07222222222223	4.28352941176471	2.87909090909091	-1.86222222222222	-1.06272727272727	-0.209166666666665	0.452727272727277	-0.635999999999999	0.672000000000001	1.078	0.0136363636363637	-2.10571428571428	-1.51428571428571	-0.254444444444443	-0.170000000000001	-0.877272727272727	-0.134999999999998	-1.683	0.897777777777778	-0.557142857142857	-1.5375	-1.07875	-0.96625	1.36545454545455	-0.306666666666667	-1.97444444444444	-0.593846153846155	0.810000000000001	-0.970000000000001	0.306000000000001	0.381	-1.47	-3.28	1.77833333333333	-1.66933333333333	-0.929	-0.589	-2.41	-1.12875	0.417777777777777	0.264545454545454	-1.39722222222222	0.397777777777776	-0.587272727272728	-0.649999999999999	-0.771818181818182	1.541	0.944666666666667	-0.207777777777778	1.02615384615385	-2.32142857142857	-2.3875	-0.683333333333334	0.98	-0.531111111111111	1.11058823529412	-2.04777777777778	-1.085	-0.3125	-1.672	0.0452631578947376	-0.622	-1.60363636363636	-1.33722222222222	-0.167272727272728	-0.2075	-0.901904761904763	3.28	-5.15	4	-0.67	1.12	0.86	-1.73	-5.15	-5.15	-1.35	2.61	3.39	-1.16	-2.8	-3.03	-3.24	-5.15	-5.08	-5.15	2.71	-5.15	-5.15	-2.35	-3.35	-0.58	-5.07	-5.15	-1.25	-4.47	1.04	-2.03	-5.15	-5.15	-1.37	0.48	-0.469999999999999	-0.94	0.27	1.13	1.13	-2.61	-2.4	3.63	-2.53	2.53	-4.87	-4.23	3.13	1.05	1.69	1.53	3.3	-0.520000000000001	-0.85	3.81	1.19	-0.21	-0.309999999999999	5.06	2.68	-0.569999999999999	0.260000000000001	-0.58	-3.74	4.02	-2.97	-3.63	-3.42	0.34	1.99	-0.579999999999998	0.899999999999999	-3.27	0.81	-1.39	-3.31	0.250000000000002	-7.42	2.37	-0.0899999999999981	-7.46	6.29	1.85	-7.48	-5.46	2.94	-1.16	-0.579999999999998	3.81	1.48	0.430000000000001	-0.469999999999999	0.83	4.54	-0.190000000000001	-6.79	-7.48	0.29	-3.57	-6.19	-2.82	-7.47	6.31	-1.22	-0.569999999999999	-7.18	-0.28	-3.34	-2.37	-1.07	2.8	-0.55	3.2	1.08	-2.62	2.29	-3.78	0.0199999999999989	-1.41	-3.22	-2.67	-1.01	-2.98	-3.7	2.19	-5.85	-3.17	6.33	4.49	-0.399999999999999	0.120000000000001	0.339999999999999	-2.52	-5.38	-7.48	-2.42	-1.47	1.13	-3.98	-1.97	-1.68	-4.88	3.81	0.73	-3.97	-0.580000000000002	-4.45	-0.16	-5.81	-0.58	0.849999999999998	-0.429999999999999	-0.0700000000000003	-0.88	-0.44	2.8	-0.619999999999999	2.06	-2.04	-0.54	-4.95	-0.430000000000001	-3.22	-4.35	-2.94	-3.61	0.460000000000001	2.22	-4.41	-2.44	-3.27	-5.15	-5.15	-5.15	-2.23	2.54	1.19	-5.13	-0.83	-5.15	-4.26	1.99	2.01	4	-1.43	-5	0.52	-4.03	-5.14	1.59	-2.5	-5.15	-5.11	0.18	-1.14	-0.849999999999999	0.0650000000000013	-1.73666666666667	-0.309999999999999	0.358	2.07428571428571	1.75142857142857	-0.576666666666668	-3.18333333333333	-1.908	0.598571428571429	0.862857142857143	1.02875	-1.07875	0.187142857142858	-1.47111111111111	-2.67142857142857	-2.838	-3.41285714285714	-3.14142857142857	1.2	-1.26833333333333	-1.005	-1.23285714285714	-0.671666666666665	0.936	-2.16	-2.28166666666667	-0.17	0.56625	0.72125	-3.105	-0.327777777777778	-0.174117647058825	-1.08692307692308	-1.42222222222222	-0.919166666666666	-1.14428571428572	0.84	0.628888888888888	-0.861666666666665	-0.0829999999999984	-0.698888888888892	-0.0807142857142864	-1.62923076923077	0.272500000000001	-1.08333333333333	-1.645	0.0316666666666663	-0.0949999999999989	-0.918750000000001	-0.285	0.546250000000001	-0.818749999999998	0.95625	2.058	1.39222222222222	-0.025555555555556	-0.0459999999999994	2.61666666666667	0.043333333333333	0.0528571428571434	-0.138461538461538	-0.572857142857142	-0.0674999999999999	0.984545454545454	0.430000000000001	0.242999999999999	-1.574	0.681666666666665	2.61727272727273	-0.604285714285716	-0.477999999999998	-1.01	-0.51375	-0.920999999999999	-1.02166666666666	-0.223749999999999	-1.71055555555556	1.3325	-2.73	1.06666666666666	1.56	0.2425	-2.11875	2.38933333333333	2.35166666666667	0.581428571428573	-0.183999999999997	0.271666666666667	0.280000000000001	0.0392857142857146	0.948999999999998	2.064	-0.204999999999998	0.5175	-1.02470588235294	-0.800666666666658	3.055	-0.53125	-1.06625	1.56111111111111	0.433333333333334	1.165	-2.35545454545455	0.890000000000001	-1.5125	-1.22083333333333	-0.909999999999999	0.0180000000000007	-0.651176470588235	-0.948181818181817	-0.308000000000001	-0.905000000000001	0.27	-0.588	-0.0214285714285705	-1.46142857142857	-0.597499999999998	-1.611875	-1.60461538461539	-0.0470000000000006	-0.614999999999999	-1.16857142857143	-1.84272727272727	2.95454545454546	-3.01117647058823	-1.32466666666667	1.19	1.54181818181818	2.10333333333334	1.14	1.39181818181818	-1.48222222222222	-0.077272727272728	-1.39083333333333	0.426363636363639	-1.164	-1.332	0.761999999999999	-0.208181818181819	-0.828571428571429	-0.511428571428572	-0.457777777777778	-1.14666666666667	-0.932727272727274	-1.30142857142857	-1.335	-1.53222222222222	-1.60714285714286	-0.91375	-1.3675	-1.2475	1.06818181818182	-1.36222222222222	0.382222222222222	0.0753846153846141	-0.971250000000001	-1.14	-0.202999999999999	0.234	-3.262	0.0183333333333331	-2.85	-1.64933333333333	-0.751000000000001	-1.427	-0.920769230769229	-0.317499999999999	-1.33444444444445	-0.107272727272727	-1.37888888888889	-0.523333333333333	-1.47909090909091	-1.60090909090909	0.779999999999999	1.277	0.778666666666666	-0.435555555555556	1.19538461538462	-0.0814285714285727	-2.3875	0.89	0.838333333333333	0.153333333333334	-0.0947058823529421	-1.53222222222222	-0.344000000000001	-0.0162500000000012	-1.892	0.026315789473685	-1.491	0.559090909090909	-1.38388888888889	0.0518181818181809	-0.1975	0.0957142857142861	3.28	-5.15	3.94	-0.67	1.12	0.86	-0.58	-0.58	-5.15	-1.35	2.61	3.39	-1.16	-2.8	-0.58	-0.58	-5.15	-5.08	-0.58	2.71	-5.15	-5.15	-4.57	0.57	-0.58	-0.58	-5.15	-1.25	-4.47	4	-0.58	-3.48	-5.15	1.76	2.37	1.49	-0.58	0.27	1.13	0.75	-2.61	-5.15	3.53	-2.53	1.38	-4.49	-4.83	0.88	2.29	1.69	1.53	3.77	-1.67	-0.85	0.57	1.19	-0.21	-1.66	3.93	2.68	-0.569999999999999	0.260000000000001	-0.57	-3.74	-0.329999999999997	-2.97	-3.63	-3.42	1.37	1.99	-0.579999999999998	0.899999999999999	-3.27	4	-1.39	-3.31	2.88	-3.7	2.37	-2.12	-5.61	6.29	0.160000000000001	-7.48	-5.46	2.94	-0.57	-0.579999999999998	3.81	1.48	4.36	-0.469999999999999	0.83	-0.0600000000000005	2.74	-6.79	-3.43	0.29	-3.57	-7.39	-2.82	-7.47	6.31	-6.05	-0.00999999999999979	-0.58	-0.28	-3.34	0.77	-1.07	1.59	-0.55	2.68	1.08	-2.62	2.56	-3.78	0.0199999999999989	-1.06	0.56	-0.889999999999999	-1.01	0.61	-3.7	2.19	-6.47	-3.17	6.12	4.49	2.46	2.63	5.51	-2.52	-5.38	-7.47	-2.42	-0.579999999999998	4.85	-1.76	-1.97	-1.62	-4.88	3.65	-1.35	-3.75	1.15	-4.45	-1.24	-5.14	-2.03	0.9	-1.16	0.0499999999999989	-1.61	-0.44	2.8	0.480000000000001	3.56	-2.04	-0.54	-3.97	-0.430000000000001	-0.679999999999999	-4.37	-2.03	1.79	0.460000000000001	2.22	-2.37	-2.44	-3.27	-5.15	-3.73	-3.44	-2.23	1.31	1.19	-5.13	-0.83	-5.15	-4.26	1.99	1.79	4	-0.950000000000001	-4.68	-0.48	-2.21	-5.14	1.59	2.33	-5.15	-5.11	0.18	-0.29	-0.849999999999999	0.0525000000000002	-2.1925	-0.272500000000001	0.0199999999999996	0.560714285714287	0.595714285714285	0.185	-1.13083333333333	-2.253	0.142857142857142	0.537857142857143	0.673125000000001	-2.13375	-0.984285714285713	-0.700555555555557	-1.43285714285714	-2.634	-3.71	-1.83785714285714	0.200714285714286	-1.30416666666667	-1.268125	-1.42571428571429	-0.161666666666667	-1.629	-0.527857142857142	-2.08083333333333	-1.07071428571428	-0.290625	1.11625	-1.59333333333333	0.0749999999999993	-0.688823529411764	-0.620384615384616	-0.764444444444445	-0.1525	-1.155	-0.200625	-0.0355555555555558	-1.02333333333333	-0.3825	-0.669999999999998	0.123928571428571	-2.12807692307692	-0.319999999999999	-1.44	-0.910416666666666	-0.168749999999999	-0.357000000000001	-1.27875	-0.0899999999999999	0.0906250000000002	-1.34125	0.420624999999999	0.743	0.0788888888888888	-0.377222222222223	-1.10266666666666	1.55958333333334	-1.50111111111111	-1.51357142857143	-0.256153846153847	-0.885714285714286	-0.824375	1.50318181818182	-0.509	0.0585000000000004	-2.2885	2.45333333333333	0.964545454545455	-0.0746428571428623	-0.351999999999997	-0.695	-0.16375	-0.8485	0.646666666666668	-0.774374999999999	-1.41277777777778	1.50625	-0.505714285714285	0.610833333333332	1.0085	0.14625	-3.0225	0.24366666666667	2.35166666666667	0.0535714285714288	-0.227999999999998	-0.296666666666665	-0.686818181818182	-0.0632142857142881	-0.0154999999999959	0.695500000000003	-0.248750000000001	0.255625000000002	-1.79647058823529	-1.09433333333333	1.18875	-0.993124999999999	-1.73375	-0.0566666666666666	-0.930833333333332	0.535625000000003	-1.93454545454545	0.889166666666668	0.180416666666666	-0.947083333333333	-0.953846153846153	0.1105	-0.786470588235294	-0.762727272727273	-0.649999999999999	-0.789999999999999	0.0874999999999986	-0.344	0.452857142857143	-1.345	-1.231875	-1.3409375	-0.883461538461539	0.298	-1.068	-0.370714285714286	-1.34545454545455	0.31818181818182	-3.22529411764706	-0.675333333333334	-0.396000000000001	-0.131363636363638	1.58777777777778	2.71176470588235	2.13545454545455	-1.67222222222222	-0.57	-0.799999999999997	0.439545454545456	-0.899999999999999	-0.329999999999998	0.920000000000002	-0.0972727272727276	-1.46714285714286	-1.01285714285714	-0.356111111111112	-0.658333333333333	-0.904999999999999	-0.718214285714286	-1.509	-0.317222222222222	-1.08214285714286	-1.225625	-1.223125	-1.106875	1.21681818181818	-0.834444444444444	-0.796111111111111	-0.259230769230768	-0.0806249999999995	-1.055	0.0515000000000008	0.307500000000001	-2.366	-1.63083333333333	-0.535833333333333	-1.65933333333333	-0.84	-1.008	-1.66538461538462	-0.723125	-0.458333333333334	0.0786363636363632	-1.38805555555556	-0.0627777777777787	-1.03318181818182	-1.12545454545455	0.00409090909090892	1.409	0.861666666666667	-0.321666666666665	1.11076923076923	-1.20142857142857	-2.3875	0.103333333333333	0.909166666666667	-0.188888888888888	0.507941176470588	-1.79	-0.714500000000001	-0.164375	-1.782	0.0357894736842113	-1.0565	-0.522272727272727	-1.36055555555556	-0.0577272727272735	-0.202499999999997	-0.403095238095238
chrX_73708_C_A_+	YJL191W_5UTR_0_2	TRUE	-0.247002242846662	TSS	TRUE	TRUE	FALSE	FALSE	TRUE	TRUE	TRUE	FALSE	0.442645199140145	1	90	1	0	1	0	0	-1	0	0	0.375	0.982758620689655	8.72179095013614	NA	NA	31	566	128	48	79	4.78	0.165354	0.199	0.199	0	0	0	0	0	0	0	0	0	0	0	0	0	0	0	0	0	0	0	0	0	0	0	0	0	0	0	0	0	0	0	0	0	0	0	0	0	0	0	0	0	0	0	0	0	0	0	0	0	0	0	0	0	0	0	0	0	0	0	0	0	0	0	0	0	0	0	0	0	0	0	0	0	0	0	0	0	0	0	0	0	0	0	0	0	0	0	0	0	0	0	0	0	0	0	0	0	0	0	0	0	0	0	0	0	0	0	0	0	0	0	0	0	0	0	0	0	0	0	0	0	0	0	0	0	0	0	0	0	0	0	0	0	0	0	0	0	0	0	0	0	0	0	0	0	0	0	0	0	0	0	0	0	0	0	0	0	0	0	0	0	0	0	0	0	0	0	0	0	0	0	0	0	0	0	0	0	0	0	0	0	0	0	0	0	0	0	0	0	0	0	0	0	0	0	0	0	0	0	0	0	0	0	0	0	0	0	0	0	0	0	0	0	0	0	0	0	0	0	0	0	0	0	0	0	0	0	0	0	0	0	0	0	0	0	0	0	0	0	0	0	0	0	0	0	0	0	0	0	0	0	0	0	0	0	0	0	0	0	0	0	0	0	0	0	0	0	0	0	0	0	0	0	0	0	0	0	0	0	0	0	0	0	0	0	0	0	0	0	0	0	0	0	0	0	0	0	0	0	0	0	0	0	0	0	0	0	0	0	0	0	0	0	0	0	0	0	0	0	0	0	0	0	0	0	0	0	0	0	0	0	0	0	0	0	0	0	0	0	0	0	0	0	0	0	0	0	0	0	0	0	0	0	0	0	0	0	0	0	0	0	0	0	0	0	0	0	0	0	0	0	0	0	0	0	0	0	0	0	0	0	0	0	0	0	0	0	0	0	0	0	0	0	0	0	0	0	0	0	0	0	0	0	0	0	0	0	0	0	0	0	0	0	0	0	0	0	0	0	0	0	0	0	0	0	0	0	0	0	0	0	0	0	0	0	0	0	0	0	0	0	0	0	0	0	0	0	0	0	0	0	0	0	0	0	0	0	0	0	0	0	0	0	0	0	0	0	0	0	0	0	0	0	0	0	0	0	0	0	0	0	0	0	0	0	0	0	0	0	0	0	0	0	0	0	0	0	0	0	0	0	0	0	0	0	0	0	0	0	0	0	0	0	0	0	0	0	0	0	0	0	0	0	0	0	0	0	0	0	0	0	0	0	0	0	0	0	0	0	0	0	0	0	0	0	0	0	0	0	0	0	0	0	0	0	0	0	0	0	0	0	0	0	0	0	0	0	0	0	0	0	0	0	0	0	0	0	0	0	0	0	0	0	0	0	0	0	0	0	0	0	0	0	0	0	0	0	0	0	0	0	0	0	0	0	0	0	0	0	0	0	0	0	0	0	0	0	0	0	0	0	0	0	0	0	0	0	0	0	0	0	0	0	0	0	0	0	0	0	0	0	0	0	0	0	0	0	0	0	0	0	0	0	0	0	0	0	0	0	0	0	0	0	0	0	0	0	0	0	0	0	0	0	0	0	0	0	0	0	0	0	0	0	0	0	0	0	0	0	0	0	0	0	0	0	0	0	0	0	0	0	0	0	0	0	0	0	0	0	0	0	0	0	0	0	0	0	0	0	0	0	0	0	0	0	0	0	0	0	0	0	0	0	0	0	0	0	0	0	0	0	0	0	0	0	0	0	0	0	0	0	0	0	0	0	0	0	0	0	0	0	0	0	0	0	0	0	0	0	0	0	0	0	0	0	0	0	0	0	0	0	0	0	0	0	0	0	0	0	0	0	0	0	0	0	0	0	0	0	0	0	0	0	0	0	0	0	0	0	0	0	0	0	0	0	0	0	0	0	0	0	0	0	0	0	0	0	0	0	0	0	0	0	0	0	0	0	0	0	0	0	0	0	0	0	0	0	0	0	0	0	0	0	0	0	0	0	0	0	0	0	0	0	0	0	0	0	0	0	0	0	0	0	0	0	0	0	0	0	0	0	0	0	0	0	0	0	0	0	0	0	0	0	0	0	0	0	0	0	0	0	0	0	0	0	0	0	0	0	0	0	0	0	0	0	0	0	0	0	0	0	0	0	0	0	0	0	0	0	0	0	0	0	0	0	0	0	0	0	0	0	0	0	0	0	0	0	0	0	0	0	0	0	0	0	0	0	0	0	0	0	0	0	0	0	0	0	0	0	0	0	0	0	0	0	0	0	0	0	0	0	0	0	0	0	0	0	0	0	0	0	0	0	0	0	0	0	0	0	0	0	0	0	0	0	0	0	0	0	0	0	0	0	0	0	0	0	0	0	0	0	0	0	0	0	0	0	0	0	0	0	0	0	0	0	0	0	0	0	0	0	0	0	0	0	0	0	0	0	0	0	0	0	0	0	0	0	0	0	0	0	0	0	0	0	0	0	0	0	0	0	0	0	0	0	0	0	0	0	0	0	0	0	0	0	0	0	0	0	0	0	0	0	0	0	0	0	0	0	0	0	0	0	0	0	0	0	0	0	0	0	0	0	0	0	0	0	0	0	0	0	0	0	0	0	0	0	0	0	0	0	0	0	0	0	0	0	0	0	0	0	0	0	0	0	0	0	0	0	0	0	0	0	0	0	0	0	0	0	0	0	0	0	0	0	0	0	0	0	0	0	0	0	0	0	0	0	0	0	0	0	0	0	0	0	0	0	0	0	0	0	0	0	0	0	0	0	0	0	0	0	0	0	0	0	0	0	0	0	0	0	0	0	0	0	0	0	0	0	0	0	0	0	0	0	0	0	0	0	0	0	0	0	0	0	0	0	0	0	0	0	0	0	0	0	0	0	0	0	0	0	0	0	0	0	0	0	0	0	0	0	0	0	0	0	0	0	0	0	0	0	0	0	0	0	0	0	0	0	0	0	0	0	0	0	0	0	0	0	0	0	0	0	0	0	0	0	0	0	0	0	0	0	0	0	0	0	0	0	0	0	0	0	0	0	0	0	0	0	0	0	0	0	0	0	0	0	0	0	0	0	0	0	0	0	0	0	0	0	0	0	0	0	0	0	0	0	0	0	0	0	0	0	0	0	0	0	0	0	0	0	0	0	0	0	0	0	0	0	0	0	0	0	0	0	0	0	0	0	0	0	0	0	0	0	0	0	0	0	0	0	0	0	0	0	0	0	0	0	0	0	0	0	0	0	0	0	0	0	0	0	0	0	0	0	0	0	0	0	0	0	0	0	0	0	0	0	0	0	0	0	0	0	0	0	0	0	0	0	0	0	0	0	0	0	0	0	0	0	0	0	0	0	0	0	0	0	0	0	0	0	0	0	0	0	0	0	0	0	0	0	0	0	0	0	0	0	0	0	0	0	0	0	0	0	0	0	0	0	0	0	0	0	0	0	0	0	0	0	0	0	0	0	0	0	0	0	0	0	0	0	0	0	0	0	0	0	0	0	0	0	0	0	0	0	0	0	0	0	0	0	0	0	0	0	0	0	0	0	0	0	0	0	0	0	0	0	0	0	0	0	0	0	0	0	0	0	0	0	0	0	0	0	0	0	0	0	0	0	0	0	0	0	0	0	0	0	0	0	0	0	0	0	0	0	0	0	0	0	0	0	0	0	0	0	0	0	0	0	0	0	0	0	0	0	0	0	0	0	0	0	0	0	0	0	0	0	0	0	0	0	0	0	0	0	0	0	0	0	0	0	0	0	0	0	0	0	0	0	0	0	0	0	0	0	0	0	0	0	0	0	0	0	0	0	0	0	0	0	0	0	0	0	0	0	0	0	0	0	0	0	0	0	0	0	0	0	0	0	0	0	0	0	0	0	0	0	0	0	0	0	0	0	0	0	0	0	0	0	0	0	0	0	0	0	0	0	0	0	0	0	0	0	0	0	0	0	0	0	0	0	0	0	0	0	0	0	0	0	0	0	0	0	0	0	0	0	0	0	0	0	0	0	0	0	0	0	0	0	0	0	0	0	0	0	0	0	0	0	0	0	0	0	0	3.28	-5.15	4	-0.67	1.12	0.86	-1.73	-5.15	-5.15	-1.35	2.61	3.39	-1.16	-2.8	-3.03	-3.24	-5.15	-5.08	-5.15	2.71	-5.15	-5.15	-2.35	-3.35	-0.58	-5.07	-5.15	-1.25	-4.47	1.04	-2.03	-5.15	-5.15	-1.37	0.48	-0.469999999999999	-0.94	0.27	1.13	1.13	-2.61	-2.4	3.63	-2.53	2.53	-4.87	-4.23	3.13	1.05	1.69	1.53	3.3	-0.520000000000001	-0.85	3.81	1.19	-0.21	-0.309999999999999	5.06	2.68	-0.569999999999999	0.260000000000001	-0.58	-3.74	4.02	-2.97	-3.63	-3.42	0.34	1.99	-0.579999999999998	0.899999999999999	-3.27	0.81	-1.39	-3.31	0.250000000000002	-7.42	2.37	-0.0899999999999981	-7.46	6.29	1.85	-7.48	-5.46	2.94	-1.16	-0.579999999999998	3.81	1.48	0.430000000000001	-0.469999999999999	0.83	4.54	-0.190000000000001	-6.79	-7.48	0.29	-3.57	-6.19	-2.82	-7.47	6.31	-1.22	-0.569999999999999	-7.18	-0.28	-3.34	-2.37	-1.07	2.8	-0.55	3.2	1.08	-2.62	2.29	-3.78	0.0199999999999989	-1.41	-3.22	-2.67	-1.01	-2.98	-3.7	2.19	-5.85	-3.17	6.33	4.49	-0.399999999999999	0.120000000000001	0.339999999999999	-2.52	-5.38	-7.48	-2.42	-1.47	1.13	-3.98	-1.97	-1.68	-4.88	3.81	0.73	-3.97	-0.580000000000002	-4.45	-0.16	-5.81	-0.58	0.849999999999998	-0.429999999999999	-0.0700000000000003	-0.88	-0.44	2.8	-0.619999999999999	2.06	-2.04	-0.54	-4.95	-0.430000000000001	-3.22	-4.35	-2.94	-3.61	0.460000000000001	2.22	-4.41	-2.44	-3.27	-5.15	-5.15	-5.15	-2.23	2.54	1.19	-5.13	-0.83	-5.15	-4.26	1.99	2.01	4	-1.43	-5	0.52	-4.03	-5.14	1.59	-2.5	-5.15	-5.11	0.18	-1.14	-0.849999999999999	0.0650000000000013	-1.73666666666667	-0.309999999999999	0.358	2.07428571428571	1.75142857142857	-0.576666666666668	-3.18333333333333	-1.908	0.598571428571429	0.862857142857143	1.02875	-1.07875	0.187142857142858	-1.47111111111111	-2.67142857142857	-2.838	-3.41285714285714	-3.14142857142857	1.2	-1.26833333333333	-1.005	-1.23285714285714	-0.671666666666665	0.936	-2.16	-2.28166666666667	-0.17	0.56625	0.72125	-3.105	-0.327777777777778	-0.174117647058825	-1.08692307692308	-1.42222222222222	-0.919166666666666	-1.14428571428572	0.84	0.628888888888888	-0.861666666666665	-0.0829999999999984	-0.698888888888892	-0.0807142857142864	-1.62923076923077	0.272500000000001	-1.08333333333333	-1.645	0.0316666666666663	-0.0949999999999989	-0.918750000000001	-0.285	0.546250000000001	-0.818749999999998	0.95625	2.058	1.39222222222222	-0.025555555555556	-0.0459999999999994	2.61666666666667	0.043333333333333	0.0528571428571434	-0.138461538461538	-0.572857142857142	-0.0674999999999999	0.984545454545454	0.430000000000001	0.242999999999999	-1.574	0.681666666666665	2.61727272727273	-0.604285714285716	-0.477999999999998	-1.01	-0.51375	-0.920999999999999	-1.02166666666666	-0.223749999999999	-1.71055555555556	1.3325	-2.73	1.06666666666666	1.56	0.2425	-2.11875	2.38933333333333	2.35166666666667	0.581428571428573	-0.183999999999997	0.271666666666667	0.280000000000001	0.0392857142857146	0.948999999999998	2.064	-0.204999999999998	0.5175	-1.02470588235294	-0.800666666666658	3.055	-0.53125	-1.06625	1.56111111111111	0.433333333333334	1.165	-2.35545454545455	0.890000000000001	-1.5125	-1.22083333333333	-0.909999999999999	0.0180000000000007	-0.651176470588235	-0.948181818181817	-0.308000000000001	-0.905000000000001	0.27	-0.588	-0.0214285714285705	-1.46142857142857	-0.597499999999998	-1.611875	-1.60461538461539	-0.0470000000000006	-0.614999999999999	-1.16857142857143	-1.84272727272727	2.95454545454546	-3.01117647058823	-1.32466666666667	1.19	1.54181818181818	2.10333333333334	1.14	1.39181818181818	-1.48222222222222	-0.077272727272728	-1.39083333333333	0.426363636363639	-1.164	-1.332	0.761999999999999	-0.208181818181819	-0.828571428571429	-0.511428571428572	-0.457777777777778	-1.14666666666667	-0.932727272727274	-1.30142857142857	-1.335	-1.53222222222222	-1.60714285714286	-0.91375	-1.3675	-1.2475	1.06818181818182	-1.36222222222222	0.382222222222222	0.0753846153846141	-0.971250000000001	-1.14	-0.202999999999999	0.234	-3.262	0.0183333333333331	-2.85	-1.64933333333333	-0.751000000000001	-1.427	-0.920769230769229	-0.317499999999999	-1.33444444444445	-0.107272727272727	-1.37888888888889	-0.523333333333333	-1.47909090909091	-1.60090909090909	0.779999999999999	1.277	0.778666666666666	-0.435555555555556	1.19538461538462	-0.0814285714285727	-2.3875	0.89	0.838333333333333	0.153333333333334	-0.0947058823529421	-1.53222222222222	-0.344000000000001	-0.0162500000000012	-1.892	0.026315789473685	-1.491	0.559090909090909	-1.38388888888889	0.0518181818181809	-0.1975	0.0957142857142861	2.85	-5.15	1.42	0.66	0.24	-0.58	-0.58	-0.58	-5.09	-3.35	-0.58	0.720000000000001	-5.15	1.51	-0.58	-0.58	-5.15	-5.08	-0.58	-2.12	-5.15	-5.15	-4.57	3.51	-5.15	-0.58	-5.15	-1.52	-2.01	4	-0.58	-3.48	-3.95	3.77	2.37	1.49	-0.58	-2.29	2.3	-0.58	-2.33	-5.15	2.76	-3.15	0.279999999999998	-2.82	-4.83	-1.24	2.29	-3.34	0.3	3.77	-1.67	-2.29	-3.82	-2.91	-0.34	-1.66	-6.32	-2.44	-4.96	0.0500000000000003	-0.57	-1.69	-0.329999999999997	-2.66	-5.06	-5.24	1.37	2.83	-0.579999999999998	-3.82	-0.260000000000001	4	-1.11	4.12	2.88	-3.7	-0.23	-2.12	-5.61	3.11	-1.18	-7.48	-7.43	2.94	-0.57	-7.48	-0.59	-3	4.36	0.560000000000002	-3.4	-0.0600000000000005	2.74	-0.579999999999998	-3.43	-0.0299999999999994	-7.48	-7.39	-2.89	-7.23	2.09	-7.48	3.8	-0.58	-0.93	-4.12	1.64	-1.37	0.51	-1.52	1.5	0.480000000000002	-0.48	2.68	-3.04	-0.69	-1.06	0.56	-0.889999999999999	-1.97	0.61	-0.76	-4.45	-6.47	-1.69	-7.48	-0.16	6.1	2.63	5.51	-7.48	1.31	-7.47	1.89	-0.579999999999998	4.85	1.07	2.46	0.32	-5.15	3.65	-1.35	-3.75	2.08	-3.62	-1.24	-5.14	-2.03	0.9	-1.43	0.12	-1.61	-3.18	-2.91	1.19	3.56	2.15	0.43	-3.97	-3.01	-0.679999999999999	-4.37	-1.95	1.79	-1.79	-3.5	-2.37	-2.44	-3.27	-5.15	-3.73	-3.44	-1.3	1.31	0.87	-5.15	1.14	-3.39	-4.26	1.17	0.860000000000001	-1.27	-0.950000000000001	-4.03	-2.71	-0.58	-5.14	-2.01	2.33	-5.15	-5.11	4	1.97	-1.48	0.0400000000000009	-2.64833333333333	-0.235000000000001	-0.318000000000001	-0.952857142857143	-0.559999999999999	0.946666666666667	0.921666666666667	-2.598	-0.312857142857142	0.212857142857143	0.317500000000001	-3.18875	-2.15571428571429	0.0700000000000003	-0.194285714285714	-2.43	-4.00714285714286	-0.534285714285715	-0.798571428571428	-1.34	-1.53125	-1.61857142857143	0.348333333333333	-4.194	1.10428571428571	-1.88	-1.97142857142857	-1.1475	1.51125	-0.081666666666667	0.477777777777778	-1.20352941176471	-0.153846153846153	-0.106666666666667	0.614166666666666	-1.16571428571429	-1.24125	-0.699999999999999	-1.185	-0.682	-0.641111111111112	0.328571428571426	-2.62692307692308	-0.912499999999998	-1.79666666666667	-0.175833333333333	-0.369166666666667	-0.619000000000002	-1.63875	0.105	-0.364999999999999	-1.86375	-0.115	-0.571999999999999	-1.23444444444445	-0.728888888888889	-2.15933333333333	0.502500000000001	-3.04555555555556	-3.08	-0.373846153846152	-1.19857142857143	-1.58125	2.02181818181818	-1.448	-0.125999999999999	-3.003	4.225	-0.688181818181818	0.454999999999998	-0.225999999999999	-0.38	0.186249999999999	-0.776	2.315	-1.325	-1.115	1.68	1.71857142857143	0.155000000000001	0.456999999999997	0.0500000000000007	-3.92625	-1.902	2.35166666666667	-0.474285714285713	-0.271999999999998	-0.864999999999998	-1.65363636363636	-0.165714285714287	-0.979999999999997	-0.672999999999998	-0.2925	-0.00624999999999787	-2.56823529411765	-1.388	-0.677500000000002	-1.455	-2.40125	-1.67444444444444	-2.295	-0.09375	-1.51363636363636	0.888333333333334	1.87333333333333	-0.673333333333334	-0.997692307692308	0.203	-0.921764705882353	-0.577272727272727	-0.992	-0.675000000000001	-0.0950000000000024	-0.100000000000001	0.927142857142856	-1.22857142857143	-1.86625	-1.07	-0.162307692307692	0.642999999999999	-1.521	0.427142857142857	-0.848181818181818	-2.31818181818182	-3.43941176470588	-0.0259999999999998	-1.982	-1.80454545454545	1.07222222222223	4.28352941176471	2.87909090909091	-1.86222222222222	-1.06272727272727	-0.209166666666665	0.452727272727277	-0.635999999999999	0.672000000000001	1.078	0.0136363636363637	-2.10571428571428	-1.51428571428571	-0.254444444444443	-0.170000000000001	-0.877272727272727	-0.134999999999998	-1.683	0.897777777777778	-0.557142857142857	-1.5375	-1.07875	-0.96625	1.36545454545455	-0.306666666666667	-1.97444444444444	-0.593846153846155	0.810000000000001	-0.970000000000001	0.306000000000001	0.381	-1.47	-3.28	1.77833333333333	-1.66933333333333	-0.929	-0.589	-2.41	-1.12875	0.417777777777777	0.264545454545454	-1.39722222222222	0.397777777777776	-0.587272727272728	-0.649999999999999	-0.771818181818182	1.541	0.944666666666667	-0.207777777777778	1.02615384615385	-2.32142857142857	-2.3875	-0.683333333333334	0.98	-0.531111111111111	1.11058823529412	-2.04777777777778	-1.085	-0.3125	-1.672	0.0452631578947376	-0.622	-1.60363636363636	-1.33722222222222	-0.167272727272728	-0.2075	-0.901904761904763	3.28	-5.15	3.94	-0.67	1.12	0.86	-0.58	-0.58	-5.15	-1.35	2.61	3.39	-1.16	-2.8	-0.58	-0.58	-5.15	-5.08	-0.58	2.71	-5.15	-5.15	-4.57	0.57	-0.58	-0.58	-5.15	-1.25	-4.47	4	-0.58	-3.48	-5.15	1.76	2.37	1.49	-0.58	0.27	1.13	0.75	-2.61	-5.15	3.53	-2.53	1.38	-4.49	-4.83	0.88	2.29	1.69	1.53	3.77	-1.67	-0.85	0.57	1.19	-0.21	-1.66	3.93	2.68	-0.569999999999999	0.260000000000001	-0.57	-3.74	-0.329999999999997	-2.97	-3.63	-3.42	1.37	1.99	-0.579999999999998	0.899999999999999	-3.27	4	-1.39	-3.31	2.88	-3.7	2.37	-2.12	-5.61	6.29	0.160000000000001	-7.48	-5.46	2.94	-0.57	-0.579999999999998	3.81	1.48	4.36	-0.469999999999999	0.83	-0.0600000000000005	2.74	-6.79	-3.43	0.29	-3.57	-7.39	-2.82	-7.47	6.31	-6.05	-0.00999999999999979	-0.58	-0.28	-3.34	0.77	-1.07	1.59	-0.55	2.68	1.08	-2.62	2.56	-3.78	0.0199999999999989	-1.06	0.56	-0.889999999999999	-1.01	0.61	-3.7	2.19	-6.47	-3.17	6.12	4.49	2.46	2.63	5.51	-2.52	-5.38	-7.47	-2.42	-0.579999999999998	4.85	-1.76	-1.97	-1.62	-4.88	3.65	-1.35	-3.75	1.15	-4.45	-1.24	-5.14	-2.03	0.9	-1.16	0.0499999999999989	-1.61	-0.44	2.8	0.480000000000001	3.56	-2.04	-0.54	-3.97	-0.430000000000001	-0.679999999999999	-4.37	-2.03	1.79	0.460000000000001	2.22	-2.37	-2.44	-3.27	-5.15	-3.73	-3.44	-2.23	1.31	1.19	-5.13	-0.83	-5.15	-4.26	1.99	1.79	4	-0.950000000000001	-4.68	-0.48	-2.21	-5.14	1.59	2.33	-5.15	-5.11	0.18	-0.29	-0.849999999999999	0.0525000000000002	-2.1925	-0.272500000000001	0.0199999999999996	0.560714285714287	0.595714285714285	0.185	-1.13083333333333	-2.253	0.142857142857142	0.537857142857143	0.673125000000001	-2.13375	-0.984285714285713	-0.700555555555557	-1.43285714285714	-2.634	-3.71	-1.83785714285714	0.200714285714286	-1.30416666666667	-1.268125	-1.42571428571429	-0.161666666666667	-1.629	-0.527857142857142	-2.08083333333333	-1.07071428571428	-0.290625	1.11625	-1.59333333333333	0.0749999999999993	-0.688823529411764	-0.620384615384616	-0.764444444444445	-0.1525	-1.155	-0.200625	-0.0355555555555558	-1.02333333333333	-0.3825	-0.669999999999998	0.123928571428571	-2.12807692307692	-0.319999999999999	-1.44	-0.910416666666666	-0.168749999999999	-0.357000000000001	-1.27875	-0.0899999999999999	0.0906250000000002	-1.34125	0.420624999999999	0.743	0.0788888888888888	-0.377222222222223	-1.10266666666666	1.55958333333334	-1.50111111111111	-1.51357142857143	-0.256153846153847	-0.885714285714286	-0.824375	1.50318181818182	-0.509	0.0585000000000004	-2.2885	2.45333333333333	0.964545454545455	-0.0746428571428623	-0.351999999999997	-0.695	-0.16375	-0.8485	0.646666666666668	-0.774374999999999	-1.41277777777778	1.50625	-0.505714285714285	0.610833333333332	1.0085	0.14625	-3.0225	0.24366666666667	2.35166666666667	0.0535714285714288	-0.227999999999998	-0.296666666666665	-0.686818181818182	-0.0632142857142881	-0.0154999999999959	0.695500000000003	-0.248750000000001	0.255625000000002	-1.79647058823529	-1.09433333333333	1.18875	-0.993124999999999	-1.73375	-0.0566666666666666	-0.930833333333332	0.535625000000003	-1.93454545454545	0.889166666666668	0.180416666666666	-0.947083333333333	-0.953846153846153	0.1105	-0.786470588235294	-0.762727272727273	-0.649999999999999	-0.789999999999999	0.0874999999999986	-0.344	0.452857142857143	-1.345	-1.231875	-1.3409375	-0.883461538461539	0.298	-1.068	-0.370714285714286	-1.34545454545455	0.31818181818182	-3.22529411764706	-0.675333333333334	-0.396000000000001	-0.131363636363638	1.58777777777778	2.71176470588235	2.13545454545455	-1.67222222222222	-0.57	-0.799999999999997	0.439545454545456	-0.899999999999999	-0.329999999999998	0.920000000000002	-0.0972727272727276	-1.46714285714286	-1.01285714285714	-0.356111111111112	-0.658333333333333	-0.904999999999999	-0.718214285714286	-1.509	-0.317222222222222	-1.08214285714286	-1.225625	-1.223125	-1.106875	1.21681818181818	-0.834444444444444	-0.796111111111111	-0.259230769230768	-0.0806249999999995	-1.055	0.0515000000000008	0.307500000000001	-2.366	-1.63083333333333	-0.535833333333333	-1.65933333333333	-0.84	-1.008	-1.66538461538462	-0.723125	-0.458333333333334	0.0786363636363632	-1.38805555555556	-0.0627777777777787	-1.03318181818182	-1.12545454545455	0.00409090909090892	1.409	0.861666666666667	-0.321666666666665	1.11076923076923	-1.20142857142857	-2.3875	0.103333333333333	0.909166666666667	-0.188888888888888	0.507941176470588	-1.79	-0.714500000000001	-0.164375	-1.782	0.0357894736842113	-1.0565	-0.522272727272727	-1.36055555555556	-0.0577272727272735	-0.202499999999997	-0.403095238095238
chrX_75343_G_C_+	YJL189W_chrX_75343_G_C_72_2	FALSE	-0.0177918572815305	UpStream	TRUE	TRUE	FALSE	FALSE	TRUE	FALSE	TRUE	TRUE	-2.3690246817593	1	73	1	0	0	0	-1	1	0	0	0.322368421052632	1	6.73308337913373	NA	NA	19	183	3	2	590	0.34	0	0.197	0.803	0	0	0	0	0	0	0	0	0	0	0	0	0	0	0	0	0	0	0	0	0	0	0	0	0	0	0	0	0	0	0	0	0	0	0	0	0	0	0	0	0	0	0	0	0	0	0	0	0	0	0	0	0	0	0	0	0	0	0	0	0	0	0	0	0	0	0	0	0	0	0	0	0	0	0	0	0	0	0	0	0	0	0	0	0	0	0	0	0	0	0	0	0	0	0	0	0	0	0	0	0	0	0	0	0	0	0	0	0	0	0	0	0	0	0	0	0	0	0	0	0	0	0	0	0	0	0	0	0	0	0	0	0	0	0	0	0	0	0	0	0	0	0	0	0	0	0	0	0	0	0	0	0	0	0	0	0	0	0	0	0	0	0	0	0	0	0	0	0	0	0	0	0	0	0	0	0	0	0	0	0	0	0	0	0	0	0	0	0	0	0	0	0	0	0	0	0	0	0	0	0	0	0	0	0	0	0	0	0	0	0	0	0	0	0	0	0	0	0	0	0	0	0	0	0	0	0	0	0	0	0	0	0	0	0	0	0	0	0	0	0	0	0	0	0	0	0	0	0	0	0	0	0	0	0	0	0	0	0	0	0	0	0	0	0	0	0	0	0	0	0	0	0	0	0	0	0	0	0	0	0	0	0	0	0	0	0	0	0	0	0	0	0	0	0	0	0	0	0	0	0	0	0	0	0	0	0	0	0	0	0	0	0	0	0	0	0	0	0	0	0	0	0	0	0	0	0	0	0	0	0	0	0	0	0	0	0	0	0	0	0	0	0	0	0	0	0	0	0	0	0	0	0	0	0	0	0	0	0	0	0	0	0	0	0	0	0	0	0	0	0	0	0	0	0	0	0	0	0	0	0	0	0	0	0	0	0	0	0	0	0	0	0	0	0	0	0	0	0	0	0	0	0	0	0	0	0	0	0	0	0	0	0	0	0	0	0	0	0	0	0	0	0	0	0	0	0	0	0	0	0	0	0	0	0	0	0	0	0	0	0	0	0	0	0	0	0	0	0	0	0	0	0	0	0	0	0	0	0	0	0	0	0	0	0	0	0	0	0	0	0	0	0	0	0	0	0	0	0	0	0	0	0	0	0	0	0	0	0	0	0	0	0	0	0	0	0	0	0	0	0	0	0	0	0	0	0	0	0	0	0	0	0	0	0	0	0	0	0	0	0	0	0	0	0	0	0	0	0	0	0	0	0	0	0	0	0	0	0	0	0	0	0	0	0	0	0	0	0	0	0	0	0	0	0	0	0	0	0	0	0	0	0	0	0	0	0	0	0	0	0	0	0	0	0	0	0	0	0	0	0	0	0	0	0	0	0	0	0	0	0	0	0	0	0	0	0	0	0	0	0	0	0	0	0	0	0	0	0	0	0	0	0	0	0	0	0	0	0	0	0	0	0	0	0	0	0	0	0	0	0	0	0	0	0	0	0	0	0	0	0	0	0	0	0	0	0	0	0	0	0	0	0	0	0	0	0	0	0	0	0	0	0	0	0	0	0	0	0	0	0	0	0	0	0	0	0	0	0	0	0	0	0	0	0	0	0	0	0	0	0	0	0	0	0	0	0	0	0	0	0	0	0	0	0	0	0	0	0	0	0	0	0	0	0	0	0	0	0	0	0	0	0	0	0	0	0	0	0	0	0	0	0	0	0	0	0	0	0	0	0	0	0	0	0	0	0	0	0	0	0	0	0	0	0	0	0	0	0	0	0	0	0	0	0	0	0	0	0	0	0	0	0	0	0	0	0	0	0	0	0	0	0	0	0	0	0	0	0	0	0	0	0	0	0	0	0	0	0	0	0	0	0	0	0	0	0	0	0	0	0	0	0	0	0	0	0	0	0	0	0	0	0	0	0	0	0	0	0	0	0	0	0	0	0	0	0	0	0	0	0	0	0	0	0	0	0	0	0	0	0	0	0	0	0	0	0	0	0	0	0	0	0	0	0	0	0	0	0	0	0	0	0	0	0	0	0	0	0	0	0	0	0	0	0	0	0	0	0	0	0	0	0	0	0	0	0	0	0	0	0	0	0	0	0	0	0	0	0	0	0	0	0	0	0	0	0	0	0	0	0	0	0	0	0	0	0	0	0	0	0	0	0	0	0	0	0	0	0	0	0	0	0	0	0	0	0	0	0	0	0	0	0	0	0	0	0	0	0	0	0	0	0	0	0	0	0	0	0	0	0	0	0	0	0	0	0	0	0	0	0	0	0	0	0	0	0	0	0	0	0	0	0	0	0	0	0	0	0	0	0	0	0	0	0	0	0	0	0	0	0	0	0	0	0	0	0	0	0	0	0	0	0	0	0	0	0	0	0	0	0	0	0	0	0	0	0	0	0	0	0	0	0	0	0	0	0	0	0	0	0	0	0	0	0	0	0	0	0	0	0	0	0	0	0	0	0	0	0	0	0	0	0	0	0	0	0	0	0	0	0	0	0	0	0	0	0	0	0	0	0	0	0	0	0	0	0	0	0	0	0	0	0	0	0	0	0	0	0	0	0	0	0	0	0	0	0	0	0	0	0	0	0	0	0	0	0	0	0	0	0	0	0	0	0	0	0	0	0	0	0	0	0	0	0	0	0	0	0	0	0	0	0	0	0	0	0	0	0	0	0	0	0	0	0	0	0	0	0	0	0	0	0	0	0	0	0	0	0	0	0	0	0	0	0	0	0	0	0	0	0	0	0	0	0	0	0	0	0	0	0	0	0	0	0	0	0	0	0	0	0	0	0	0	0	0	0	0	0	0	0	0	0	0	0	0	0	0	0	0	0	0	0	0	0	0	0	0	0	0	0	0	0	0	0	0	0	0	0	0	0	0	0	0	0	0	0	0	0	0	0	0	0	0	0	0	0	0	0	0	0	0	0	0	0	0	0	0	0	0	0	0	0	0	0	0	0	0	0	0	0	0	0	0	0	0	0	0	0	0	0	0	0	0	0	0	0	0	0	0	0	0	0	0	0	0	0	0	0	0	0	0	0	0	0	0	0	0	0	0	0	0	0	0	0	0	0	0	0	0	0	0	0	0	0	0	0	0	0	0	0	0	0	0	0	0	0	0	0	0	0	0	0	0	0	0	0	0	0	0	0	0	0	0	0	0	0	0	0	0	0	0	0	0	0	0	0	0	0	0	0	0	0	0	0	0	0	0	0	0	0	0	0	0	0	0	0	0	0	0	0	0	0	0	0	0	0	0	0	0	0	0	0	0	0	0	0	0	0	0	0	0	0	0	0	0	0	0	0	0	0	0	0	0	0	0	0	0	0	0	0	0	0	0	0	0	0	0	0	0	0	0	0	0	0	0	0	0	0	0	0	0	0	0	0	0	0	0	0	0	0	0	0	0	0	0	0	0	0	0	0	0	0	0	0	0	0	0	0	0	0	0	0	0	0	0	0	0	0	0	0	0	0	0	0	0	0	0	0	0	0	0	0	0	0	0	0	0	0	0	0	0	0	0	0	0	0	0	0	0	0	0	0	0	0	0	0	0	0	0	0	0	0	0	0	0	0	0	0	0	0	0	0	0	0	0	0	0	0	0	0	0	0	0	0	0	0	0	0	0	0	0	0	0	0	0	0	0	0	0	0	0	0	0	0	0	0	0	0	0	0	0	0	0	0	0	0	0	0	0	0	0	0	0	0	0	0	0	0	0	0	0	0	0	0	0	0	0	0	0	0	0	0	0	0	0	0	0	0	0	0	0	0	0	0	0	0	0	0	0	0	0	0	0	0	0	0	0	0	0	0	0	0	0	0	0	0	0	0	0	0	0	0	0	0	0	0	0	0	0	0	0	0	0	0	0	0	0	0	0	0	0	0	0	0	0	0	0	0	0	0	0	0	0	0	0	0	0	0	0	0	0	0	0	0	0	0	0	0	0	0	0	0	0	0	0	0	0	0	0	0	0	0	0	0	0	0	0	0	0	0	0	0	0	0	0	0	0	0	0	0	0	0	0	0	0	0	0	0	0	0	0	0	0	-4.57	-4.57	-0.960000000000001	-3.76	-0.73	0	0	4.55	-4.3	0	3.86	2.41	-1.05	-2.34	-3.5	4.53	-3.37	0.34	4.36	0	-4.57	-4.57	-4.57	4.57	-4.57	2.6	-1.58	-4.57	-4.37	0.0499999999999998	4.57	3.02	-0.0300000000000002	1.76	4.5	-0.550000000000001	-1	-4.04	0.549999999999999	2.55	2.89	4.57	-3.87	2.18	1.08	-4.56	-3.72	-2.29	-4.42	-0.31	-0.760000000000001	-0.41	-3.71	2.03	0	-2.27	3.03	0.699999999999999	-0.419999999999996	-6.88	3.71	-0.649999999999999	0.559999999999999	0.49	0.220000000000001	0.0599999999999999	-2.64	-1.27	6.77	-3.49	0	1.38	-0.0700000000000012	-0.69	-0.59	6.29	3.33	-0.820000000000004	0.799999999999999	6.83	-2.3	-4.07	4.22	6.9	1.78	-5.51	1.25	1.97	-0.12	2.41	-0.199999999999999	-6.9	0.680000000000001	-0.449999999999999	6.78	-6.9	-6.9	-3.66	-4.53	6.9	0.29	4.29	1.23	6.9	0	0	0.969999999999999	-2.56	-0.2	0.180000000000001	-0.12	-1.19	5.76	-0.99	-1.35	-1.64	2.58	3.79	-0.6	-1.69	0.02	-0.95	0.94	1.2	0.61	-1.67	-0.639999999999999	-6.9	6.9	-6.8	-1.76	5.3	-6.79	6.19	6.9	3.19	-4.3	0.100000000000001	-0.919999999999999	1.17	-1.34	-4.57	-0.0900000000000016	3.38	-2.31	2.38	-0.85	-0.0699999999999994	1.99	-2.93	-4.65	4.57	0.350000000000001	4.57	-2.38	5.25	1.54	3.19	1.84	-0.4	-0.379999999999999	-2.66	0.949999999999999	1.61	1.21	3.77	0.16	-1.95	0	-4.56	0	-0.82	4.09	3.47	0	0.730000000000001	0.59	-0.920000000000001	-0.17	-3.47	4.57	-2.65	1.26	-0.609999999999999	4.57	-0.85	0.239999999999999	-1.79	-4.57	-2.85	4.43	-4.57	0	0.24	0	0.33	0.251666666666667	-0.153333333333334	-0.744999999999999	-0.0540000000000003	-1.18	0.0185714285714287	1.52333333333333	2.80166666666667	0.00399999999999956	0.0214285714285722	1.52	-0.74625	-1.7575	-0.987142857142858	0.746666666666666	1.80142857142857	-0.109999999999999	-0.207142857142857	2.64714285714286	-0.220000000000001	-0.553333333333333	-0.567499999999999	-1.73	0.461666666666666	-3.614	2.10285714285714	0.163333333333332	-1.23285714285714	-1.21875	-0.0425000000000004	3.74	0.328888888888889	-0.347647058823529	0.523846153846154	1.30888888888889	0.436666666666667	0.0535714285714306	-1.47125	0.454444444444444	0.9725	-0.182	0.356666666666666	-0.369999999999997	0.405384615384612	-0.906666666666666	-0.236666666666668	0.272500000000001	-0.258333333333333	-0.234	-1.64125	-0.085	-0.38	-1.1425	0.303750000000001	-0.878	-1.29111111111111	0.352222222222222	-1.00466666666667	0.277499999999996	-3.77666666666667	-1.97857142857143	-0.147692307692308	0	-0.7375	0.937272727272727	-0.344	-0.443999999999999	-0.92	1.5625	-1.78727272727273	0.992142857142859	0.500666666666667	1.66	0.5975	-0.91	0.332222222222221	-1.19875	0.366666666666671	0.25625	2.20428571428571	0.793333333333333	-0.00199999999999889	0.438750000000001	-0.575000000000003	-2.48666666666666	0	0.724285714285713	-1.55	-0.293333333333333	-0.640909090909091	-0.587857142857143	-0.57	-1.318	0.384999999999998	0.866249999999999	-0.365294117647061	-0.171999999999997	-1.34	-0.467499999999998	-1.4175	-0.776666666666667	-0.688333333333333	0.180624999999999	0.594545454545454	-0.731666666666666	1.65666666666667	0.0708333333333337	-0.308461538461538	0.159999999999999	-0.297058823529412	0.760909090909092	-1.295	-0.0537499999999991	-0.0843749999999996	-0.0620000000000003	0.432857142857142	-0.172857142857143	-0.561249999999999	0.524375000000001	2.27461538461539	0.283000000000001	-0.407	0.998571428571429	0.828181818181818	-1.16636363636363	-0.267647058823528	-0.0860000000000021	-0.902000000000001	-1.71545454545455	0.0888888888888886	0.424117647058825	1.64636363636364	0.312222222222221	0.571818181818184	0.945000000000004	-1.07	0.477	0.434000000000001	0.169	0.331818181818182	-1.91	-0.157142857142857	0.06111111111111	0.571111111111112	-0.190000000000001	-0.199999999999999	-0.317	0.534444444444444	0.482857142857142	-1.53375	0.296250000000001	0.2875	0.183636363636364	1.71222222222222	-1.63333333333333	-0.943846153846152	1.30375	0.357000000000001	0.449999999999999	0.0530000000000008	1.032	-2.12833333333333	4.005	-0.178666666666668	-0.150499999999999	0.481000000000002	-0.991538461538465	0.258750000000001	0.292222222222222	0.256363636363636	-0.0183333333333326	0.414444444444445	1.47272727272727	1.58	0.539090909090909	0.303999999999999	0.0813333333333333	0.104444444444443	-0.221538461538462	-1.41142857142857	0	-0.450666666666666	0.086666666666666	0.204444444444444	0.331764705882353	-0.777777777777779	0.169	1.0675	0.106000000000002	0.0931578947368408	0.604000000000001	-0.77	0.0155555555555562	0.322727272727271	0.199375	-0.554285714285715	-4.57	0.44	4.51	-3.39	4.05	4	-4.57	1.32	-2.58	0	-0.430000000000001	-0.18	0.699999999999999	2.1	0	3.41	-2.89	-1.71	-2.83	4.57	-1.25	-0.19	-4.57	3.35	4.57	-3.62	-0.529999999999999	4.57	3.14	0.0500000000000003	-4.57	-0.569999999999999	-2.25	-0.959999999999998	0.68	-4.12	1.52	0.360000000000001	0.0800000000000001	-2.62	-2.04	-0.43	2.44	0.549999999999997	-0.470000000000001	-4.57	0.0100000000000007	4.45	-4.57	4.57	0.54	0.28	-0.56	0.33	0	1.43	-1.37	-0.679999999999993	0	6.9	4.39	-0.0699999999999998	-4.39	0.25	1.38	0.120000000000001	-0.98	-0.0599999999999996	0	1.32	0.690000000000001	0.869999999999997	2.96	-2.78	-3.19	-2.49	4.95	-1.16	6.88	-6.54	-3.02	-5.92	-2.88	6.9	6.9	-5.51	3.71	6.9	0	-2.49	2.54	6.72	1.76	0.450000000000001	6.04	0	0.269999999999996	-0.700000000000001	-4.47	-0.32	-2.63	4.27	-3.69	5.49	4.39	-6	-0.23	-0.22	-0.39	0.28	-0.590000000000001	1.99	4.89	-0.840000000000002	1.35	-2.84	3.09	5.21	-0.870000000000001	-4.26	-0.2	1.02	-0.51	-1.17	1.38	-1.40999999999999	1.84	0.440000000000001	6.9	0.879999999999999	-3.11	-3.21	-6.9	-1.89	0.900000000000002	0	-1.07	-1.17	1.46	-1.26	1.54	-1.45	-0.32	-3.19	-0.100000000000001	3.01	-1.86	-2.56	-2.09	4.57	-2.93	3.76	-2.77	3.32	4.04	4.31	-3.07	2.15	0.0300000000000002	0.0700000000000003	-4.12	2.66	-5.72	-0.66	-0.34	-1.17	1.87	2.13	0	-4.56	0	-3.54	-3.3	-2.87	0.170000000000002	-0.609999999999999	-1.07	-3.45	0.53	0.41	4.57	1.38	2.14	-4.57	-1.95	4.57	-4.57	-4.57	-4.57	-0.83	-1.25	1.43	0	-0.180000000000001	1.78	1.78	-0.251666666666665	0.153333333333332	0.745000000000001	0.0540000000000003	1.18	-0.0185714285714287	-1.52333333333333	-2.80166666666667	-0.00399999999999956	-0.0214285714285705	-1.52	0.74625	1.7575	0.987142857142858	-0.746666666666666	-1.80142857142857	0.110000000000001	0.207142857142856	-2.64714285714286	0.220000000000001	0.553333333333333	0.567500000000001	1.73	-0.461666666666666	3.614	-2.10285714285714	-0.163333333333332	1.23285714285714	1.21875	0.0425000000000004	-3.74	-0.328888888888889	0.347647058823529	-0.523846153846154	-1.30888888888889	-0.436666666666667	-0.053571428571427	1.47125	-0.454444444444444	-0.9725	0.182	-0.356666666666666	0.370000000000001	-0.405384615384616	0.906666666666666	0.236666666666666	-0.272500000000001	0.258333333333333	0.234	1.64125	0.085	0.379999999999999	1.1425	-0.303750000000001	0.878	1.29111111111111	-0.352222222222221	1.00466666666667	-0.2775	3.77666666666667	1.97857142857143	0.147692307692308	0	0.7375	-0.937272727272727	0.344000000000001	0.443999999999999	0.92	-1.5625	1.78727272727273	-0.992142857142859	-0.500666666666667	-1.66	-0.5975	0.91	-0.332222222222223	1.19875	-0.366666666666667	-0.25625	-2.20428571428571	-0.793333333333333	0.00199999999999889	-0.438750000000001	0.575000000000003	2.48666666666667	0	-0.724285714285715	1.55	0.293333333333333	0.640909090909091	0.587857142857143	0.57	1.318	-0.385000000000002	-0.866249999999997	0.365294117647053	0.171999999999997	1.34	0.467500000000001	1.4175	0.776666666666667	0.688333333333334	-0.180624999999999	-0.594545454545457	0.731666666666666	-1.65666666666667	-0.0708333333333329	0.308461538461538	-0.16	0.297058823529411	-0.760909090909091	1.295	0.0537499999999991	0.0843749999999979	0.0619999999999994	-0.432857142857143	0.172857142857143	0.561250000000001	-0.524374999999999	-2.27461538461538	-0.283000000000001	0.406999999999999	-0.998571428571428	-0.828181818181818	1.16636363636363	0.267647058823528	0.0859999999999985	0.902000000000001	1.71545454545454	-0.0888888888888886	-0.424117647058825	-1.64636363636364	-0.312222222222221	-0.57181818181818	-0.944999999999997	1.07	-0.477	-0.434000000000001	-0.168999999999999	-0.331818181818182	1.91	0.157142857142857	-0.0611111111111118	-0.571111111111112	0.19	0.199999999999999	0.317	-0.534444444444444	-0.482857142857142	1.53375	-0.296249999999999	-0.2875	-0.183636363636362	-1.71222222222222	1.63333333333333	0.943846153846156	-1.30375	-0.356999999999999	-0.449999999999999	-0.0530000000000008	-1.032	2.12833333333333	-4.005	0.178666666666668	0.150499999999999	-0.480999999999998	0.991538461538461	-0.258750000000001	-0.292222222222222	-0.256363636363638	0.0183333333333326	-0.414444444444442	-1.47272727272727	-1.58	-0.539090909090909	-0.304	-0.0813333333333333	-0.104444444444445	0.221538461538461	1.41142857142857	0	0.450666666666667	-0.0866666666666678	-0.204444444444444	-0.331764705882353	0.777777777777777	-0.169	-1.0675	-0.106000000000002	-0.0931578947368443	-0.603999999999999	0.77	-0.0155555555555562	-0.322727272727272	-0.199375	0.554285714285713	-4.57	-3.74	4.51	-3.76	2.17	0	0	3.19	-4.3	0	3.86	-0.18	0.699999999999999	-0.00999999999999979	-3.5	4.53	-2.89	-1.02	2.25	0	-4.57	-2.98	-4.57	3.35	4.36	-0.31	-0.649999999999999	2.86	2.4	0.0500000000000003	4.57	3.02	-0.0300000000000002	1.42	4.5	-4.12	-0.359999999999999	-4.04	0.549999999999999	2.55	-2.04	4.57	2.44	2.18	1.08	-4.56	0.0100000000000007	0.21	-4.57	4.57	0.54	-0.41	-0.56	2.03	0	-2.27	2.63	0.699999999999999	-0.419999999999996	4.31	4.39	-0.109999999999999	-0.0100000000000016	0.25	0.85	0.0599999999999999	-1.21	-0.0599999999999996	0.100000000000003	-3.49	0.690000000000001	1.38	0.979999999999999	-0.69	-3.14	-2.49	4.95	-0.820000000000004	6.88	-2.78	-2.3	-5.14	0.179999999999999	6.9	1.78	-5.51	1.25	6.9	0	2.41	2.54	4.17	0.680000000000001	-0.449999999999999	6.78	-6.9	-6.9	-3.66	-4.47	6.9	0.29	4.29	1.23	6.9	0	-6	-0.23	-1.57	-0.2	0.28	-0.12	1.99	4.89	-0.99	1.35	-1.64	3.09	3.79	-0.6	-1.69	-0.2	-0.95	0.94	1.2	0.61	-1.67	1.84	-6.9	6.9	-6.8	-3.11	5.3	-6.79	4.59	6.83	0	-4.3	-0.639999999999998	1.46	1.17	-0.28	-4.57	-0.19	1.13	-0.109999999999999	3.01	-0.85	-2.56	-0.539999999999999	4.57	-4.06	3.76	-2.39	4.57	3.53	5.25	-3.07	2.67	1.84	-0.4	-3.34	1.19	0.949999999999999	0.880000000000001	-0.230000000000002	0.24	0.16	-0.840000000000001	0	-4.56	0	-0.82	4.09	3.47	0	-0.609999999999999	-1.07	-0.920000000000001	-0.17	0.41	4.57	-2.65	1.26	-0.709999999999999	-1.95	4.38	0.239999999999999	-1.79	-4.57	-2.85	1.35	-3.85	0	0.24	0	0.33	0	0	0	0	0	0	0	-1.77635683940025e-15	0	0	0	0	1.77635683940025e-15	0	1.77635683940025e-15	-1.77635683940025e-15	0	0	0	0	0	0	0	0	0	0	0	0	0	0	0	0	0	0	0	3.5527136788005e-15	0	0	0	0	1.77635683940025e-15	0	0	0	0	0	0	0	0	0	0	0	0	0	0	0	0	0	0	0	0	0	0	0	0	0	0	0	0	0	0	0	0	0	1.77635683940025e-15	0	0	0	0	1.77635683940025e-15	0	0	0	0	-7.105427357601e-15	0	0	0	0	0	0	0	0	0	0	0	0	0	0	0	-1.77635683940025e-15	0	0	0	0	0	0	0	0	0	0	0	0	0	0	0	0	0	0	0	0	0	0	0	0	0	0	0	0	0	0	0	0	0	0	0	0	1.77635683940025e-15	0	0	0	0	0	0	0	0	0	0	1.77635683940025e-15	0	0	0	0	0	0	0	0	0	0	0	0	0	0	1.77635683940025e-15	-1.77635683940025e-15	1.77635683940025e-15	0	0	0	0	0	-1.77635683940025e-15	0	0	0	0	0	0	0	0	0	0	0	0	0	0	0	1.77635683940025e-15	0	0	0	0	0	0	0	0
chrX_79553_GA_G_-	YJL187C_chrX_79553_GA_G_72_2	NA	-0.570671712808428	UpStream	FALSE	TRUE	FALSE	FALSE	TRUE	FALSE	TRUE	TRUE	1.24136300230666	1	74	1	-1	-1	0	0	0	0	0	0.403973509933775	1.00662251655629	4.88170164019233	NA	NA	162	486	245	133	291	3.27	0.740157	0.38	0.62	0	0	0	0	0	0	0	0	0	0	0	0	0	0	0	0	0	0	0	0	0	0	0	0	0	0	0	0	0	0	0	0	0	0	0	0	0	0	0	0	0	0	0	0	0	0	0	0	0	0	0	0	0	0	0	0	0	0	0	0	0	0	0	0	0	0	0	0	0	0	0	0	0	0	0	0	0	0	0	0	0	0	0	0	0	0	0	0	0	0	0	0	0	0	0	0	0	0	0	0	0	0	0	0	0	0	0	0	0	0	0	0	0	0	0	0	0	0	0	0	0	0	0	0	0	0	0	0	0	0	0	0	0	0	0	0	0	0	0	0	0	0	0	0	0	0	0	0	0	0	0	0	0	0	0	0	0	0	0	0	0	0	0	0	0	0	0	0	0	0	0	0	0	0	0	0	0	0	0	0	0	0	0.31	0	0	0	0	0	0	0	0	0	0	0	0	0	0	0	0	0	0	0	0	0	0	0	0	0	0	0	0	0	0	0	0	0	0	0	0	0	0	0	0	0	0	0	0	0	0	0	0	0	0	0	0	0	0	0	0	0	0	0	0	0	0	0	0	0	0	0	0	0	0	0	0	0	0	0	0	0	0	0	0	0	0	0	0	0	0	0	0	0	0	0	0	0	0	0	0	0	0	0	0	0	0	0	0	0	0	0	0	0	0	0	0	0	0	0	0	0	0	0	0	0	0	0	0	0	0	0	0	0	0	0	0	0	0	0	0	0	0	0	0	0	0	0	0	0	0	0	0	0	0	0	0	0	0	0	0	0	0	0	0	0	0	0	0	0	0	0	0	0	0	0	0	0	0	0	0	0	0	0	0	0	0	0	0	0	0	0	0	0	0	0	0	0	0	0	0.715	0	0	0	0	0	0	0	0	0	0	0	0	0	0	0	0	0	0	0	0	0	0	0	0	0	0	0	0	0	0	0	0	0	0	0	0	0	0	0	0	0	0	0	0	0	0	0	0	0	0	0	0	0	0	0	0	0	0	0	0	0	0	0	0	0	0	0	0	0	0	0	0	0	0	0	0	0	0	0	0	0	0	0	0	0	0	0	0	0	0	0	0	0	0	0	0	0	0	0	0	0	0	0	0	0	0	0	0	0	0	0	0	0	0	0	0	0	0	0	0	0	0	0	0	0	0	0	0	0	0	0	0	0	0	0	0	0	0	0	0	0	0	0	0	0	0	0	0	0	0	0	0	0	0	0	0	0	0	0	0	0	0	0	0	0	0	0	0	0	0	0	0	0	0	0	0	0	0	0	0	0	0	0	0	0	0	0	0	0	0	0	0	0	0	0	-1	0	0	0	0	0	0	0	0	0	0	0	0	0	0	0	0	0	0	0	0	0	0	0	0	0	0	0	0	0	0	0	0	0	0	0	0	0	0	0	0	0	0	0	0	0	0	0	0	0	0	0	0	0	0	0	0	0	0	0	0	0	0	0	0	0	0	0	0	0	0	0	0	0	0	0	0	0	0	0	0	0	0	0	0	0	0	0	0	0	0	0	0	0	0	0	0	0	0	0	0	0	0	0	0	0	0	0	0	0	0	0	0	0	0	0	0	0	0	0	0	0	0	0	0	0	0	0	0	0	0	0	0	0	0	0	0	0	0	0	0	0	0	0	0	0	0	0	0	0	0	0	0	0	0	0	0	0	0	0	0	0	0	0	0	0	0	0	0	0	0	0	0	0	0	0	0	0	0	0	0	0	0	0	0	0	0	0	0	0	0	0	0	0	0	0	6.46	0	0	0	0	0	0	0	0	0	0	0	0	0	0	0	0	0	0	0	0	0	0	0	0	0	0	0	0	0	0	0	0	0	0	0	0	0	0	0	0	0	0	0	0	0	0	0	0	0	0	0	0	0	0	0	0	0	0	0	0	0	0	0	0	0	0	0	0	0	0	0	0	0	0	0	0	0	0	0	0	0	0	0	0	0	0	0	0	0	0	0	0	0	0	0	0	0	0	0	0	0	0	0	0	0	0	0	0	0	0	0	0	0	0	0	0	0	0	0	0	0	0	0	0	0	0	0	0	0	0	0	0	0	0	0	0	0	0	0	0	0	0	0	0	0	0	0	0	0	0	0	0	0	0	0	0	0	0	0	0	0	0	0	0	0	0	0	0	0	0	0	0	0	0	0	0	0	0	0	0	0	0	0	0	0	0	0	0	0	0	0	0	0	0	0	6.46	0	0	0	0	0	0	0	0	0	0	0	0	0	0	0	0	0	0	0	0	0	0	0	0	0	0	0	0	0	0	0	0	0	0	0	0	0	0	0	0	0	0	0	0	0	0	0	0	0	0	0	0	0	0	0	0	0	0	0	0	0	0	0	0	0	0	0	0	0	0	0	0	0	0	0	0	0	0	0	0	0	0	0	0	0	0	0	0	0	0	0	0	0	0	0	0	0	0	0	0	0	0	0	0	0	0	0	0	0	0	0	0	0	0	0	0	0	0	0	0	0	0	0	0	0	0	0	0	0	0	0	0	0	0	0	0	0	0	0	0	0	0	0	0	0	0	0	0	0	0	0	0	0	0	0	0	0	0	0	0	0	0	0	0	0	0	0	0	0	0	0	0	0	0	0	0	0	0	0	0	0	0	0	0	0	0	0	0	0	0	0	0	0	0	0	1	0	0	0	0	0	0	0	0	0	0	0	0	0	0	0	0	0	0	0	0	0	0	0	0	0	0	0	0	0	0	0	0	0	0	0	0	0	0	0	0	0	0	0	0	0	0	0	0	0	0	0	0	0	0	0	0	0	0	0	0	0	0	0	0	0	0	0	0	0	0	0	0	0	0	0	0	0	0	0	0	0	0	0	0	0	0	0	0	0	0	0	0	0	0	0	0	0	0	0	0	0	0	0	0	0	0	0	0	0	0	0	0	0	0	0	0	0	0	0	0	0	0	0	0	0	0	0	0	0	0	0	0	0	0	0	0	0	0	0	0	0	0	0	0	0	0	0	0	0	0	0	0	0	0	0	0	0	0	0	0	0	0	0	0	0	0	0	0	0	0	0	0	0	0	0	0	0	0	0	0	0	0	0	0	0	0	0	0	0	0	0	0	0	0	0	0.31	0	0	0	0	0	0	0	0	0	0	0	0	0	0	0	0	0	0	0	0	0	0	0	0	0	0	0	0	0	0	0	0	0	0	0	0	0	0	0	0	0	0	0	0	0	0	0	0	0	0	0	0	0	0	0	0	0	0	0	0	0	0	0	0	0	0	0	0	0	0	0	0	0	0	0	0	0	0	0	0	0	0	0	0	0	0	0	0	0	0	0	0	0	0	0	0	0	0	0	0	0	0	0	0	0	0	0	0	0	0	0	0	0	0	0	0	0	0	0	0	0	0	0	0	0	0	0	0	0	0	0	0	0	0	0	0	0	0	0	0	0	0	0	0	0	0	0	0	0	0	0	0	0	0	0	0	0	0	0	0	0	0	0	0	0	0	0	0	0	0	0	0	0	0	0	0	0	0	0	0	0	0	0	0	0	0	0	0	0	0	0	0	0	0	0	0.199999999999999	0	0	0	0	0	0	0	0	0	0	0	0	0	0	0	0	0	0	0	0	0	0	0	0	0	0	0	0	0	0	0	0	0	0	0	0	0	0	0	0	0	0	0	0	0	0	0	0	0	0	0	0	0	0	0	0	0	0	0	0	0	0	0	0	0	0	0	0	0	0	0	0	0	0	0	0	0	0	0	0	0	0	0	0	0	0	0	0	0	0	0	0	0	0	0	0	0	0	0	0	0	0	0	0	0	0	0	0	0	0	0	0	0	0	0	0	0	0	0	0	0	0	0	0	0	0	0	0	0	0	0	0	0	0	0	0	0	0	0	0	0	0	0	0	0	0	0	0	0	0	0	0	0	0	0	0	0	0	0	0	0	0	0	0	0	0	0	0	0	0	0	0	0	0	0	0	0	0	0	0	0	0	0	0	0	0	0	0	0	0	0	0	0	0	0	0	0	0	0	0	0	0	0	0	0	0	0	0	0	0	0	0	0	0	0	0	0	0	0	0	0	0	0	0	0	0	1.61	0	0	0	0	0	0	0	0	0	0	0	0	0	0.45	-3.99	0.189999999999996	0	-1.44	1.38	0	0	-2.7	0	0.360000000000001	0	0	-4.54	2.39	0	0	0	0	0	0	0	0	0	0	0.27	-0.18	0.789999999999999	0	0	0	0	0	-5.06	2.63	0	0	0.4	0.119999999999999	0	-0.17	0	0.239999999999999	0	0	0	3.73	0	0	0	0	0	0	5.54	0	0	-1.2	0	0.27	0	0	0	0	0	6.31999999999999	-1.78	5.86	0	0	0	0	0	0	0	0	0	0	0.73	0.17	2.83	0	0	0	0	0	0	0	0	-3.74	-2.04	0	0	0.149999999999997	0	-0.219999999999999	-3.1	0.0300000000000011	-1.37	0	-0.58	-2.31	1.07	1.09	-0.239999999999998	-2.97	0	0	3.23	-5.24	0	0	2.87	1.54	0	0	0	-1.28	0	0	0	0	0.399999999999999	0	0	0	0	-0.180000000000001	0	4.37	0	0	0	0	0	0	0	0	-3.37	-1.04	0	1.64	4.21	3.96	-0.699999999999999	0	0.45	0	-0.0799999999999996	0	0	0.13	2.94	-1.38	1.66	0	1.51	1	-0.329999999999998	3.39	0	0.41	1.21	4.79	2.52	-0.68	0.121904761904762	0.464761904761906	-0.0809523809523807	0.0699999999999994	0.202499999999999	0.363571428571429	0.0823809523809533	0.10857142857143	0.549333333333333	0.158392857142857	0.434642857142858	-0.0826388888888889	0.206249999999997	0.315535714285716	-0.129222222222223	0.164999999999999	0.346666666666666	0.523392857142856	0.402678571428572	0.294642857142858	0.152619047619048	0.162083333333333	-0.181964285714287	0.04142857142857	0.196666666666665	-0.0203571428571419	0.342857142857143	0.163392857142858	0.0130555555555567	-0.326111111111111	0.654999999999999	-0.0256666666666669	0.356274509803921	0.0548351648351648	0.196666666666667	-0.181153846153848	0.302428571428571	0.104444444444445	0.346222222222222	0.307500000000001	0.0971818181818183	0.214970760233918	-0.157476190476192	0.482692307692304	-0.0140384615384619	0.344615384615384	-0.132820512820512	-0.0479487179487172	-0.0376363636363664	-0.0741666666666667	-0.0791666666666666	0.0590277777777768	0.0773611111111112	0.197916666666666	0.241000000000001	0.126888888888889	0.274222222222223	0.817875000000001	0.274230769230769	-0.120444444444445	0.281964285714288	-0.097362637362636	0.228035714285717	0.196666666666665	-0.0522727272727259	0.343181818181817	-0.0395454545454541	0.281545454545455	-0.627307692307692	0.0948484848484838	0.00785714285714079	0.113250000000001	0.418888888888889	-0.00222222222222257	-0.321363636363637	-1.07652046783626	-0.0381944444444464	0.277894736842104	-0.246527777777779	-0.219821428571429	0.375952380952381	0.0363636363636353	0.182916666666666	0.557499999999997	0.359125000000006	-0.230952380952381	0.372321428571428	-0.145545454545456	0.202142857142857	0.157121212121211	-0.266142857142857	-0.0168181818181878	-0.065636363636365	0.0301388888888887	0.298194444444444	0.641143790849668	0.271416666666667	0.296111111111109	0.176666666666666	0.187638888888888	0.422222222222221	0.481428571428573	0.423749999999998	0.109090909090909	-0.231428571428571	-0.380769230769232	-0.134102564102564	0.0435164835164841	-0.0115454545454545	0.121503267973855	0.223560606060605	-0.159363636363636	0.0822222222222226	-0.140073529411765	-0.0846363636363643	-0.12625	0.0812500000000007	0.301388888888889	0.223492647058823	0.475934065934066	-0.132818181818182	0.16490909090909	-0.00321428571428584	0.140833333333333	0.532348484848484	0.669248366013072	-0.244624999999999	0.821750000000002	0.20719696969697	0.0694444444444464	-1.05009803921569	-0.126136363636364	0.297666666666665	0.304166666666667	0.0151282051282067	-0.616287878787876	-0.0413636363636343	-0.208545454545455	-0.138090909090909	-0.014621212121213	-0.0546428571428574	0.275357142857143	-0.0212222222222209	0.0511111111111102	0.111742424242424	-0.315761904761906	0.157636363636364	-0.245777777777778	0.0591071428571439	-0.0843055555555559	0.149583333333332	0.199861111111112	-0.236136363636364	0.270222222222223	0.0651111111111113	-0.278736263736267	0.0341666666666676	0.187727272727273	-0.0950000000000006	-0.0734545454545472	0.362666666666666	0.32547619047619	0.20452380952381	0.141874999999999	0.0752857142857124	0.0980909090909101	0.205714285714283	0.305277777777778	-0.257333333333333	0.0328787878787882	0.160233918128654	0.0388888888888896	0.267499999999998	0.30439393939394	0.393939393939394	-0.195727272727273	-0.168166666666667	0.0190000000000001	-0.151373626373627	0.217321428571429	0.313472222222224	0.310083333333333	0.94	0.324444444444445	-0.15578431372549	0.0976666666666652	0.329999999999998	0.339722222222221	0.216727272727272	0.010815789473682	0.139999999999999	0.296893939393939	0.168274853801172	0.0884848484848462	0.0216544117647075	0.206709956709958	0	0	0	0	0	-1.87	0	0	0	0	0	0	0	0	0	0	0	0	0	0	0	0	0	0	0	0	0	0	0	0	0	0	0	3.24	0	0.280000000000001	0.59	0	-0.59	-2.69	-0.35	3.17	2.13	0	-6.09	0	1.06	-1.35	0	0	0	0	0	0	0	-3.11	0	-1.05	-0.86	0	0	0	0	-1.23	-2.4	0	-1.32	0	1.55	4.62	-1.4	2.53	0	0	0.449999999999999	2.15	0	-5.2	-1.66	0	0	2.9	0	0	0	0	0.58	0	0	0.360000000000001	-0.610000000000001	-4.42	-3.68	0	0	0	0	0	-0.0600000000000005	0	0	0	-4.64	0	0	4.55	-0.780000000000001	0.19	0	0	0	0	0	0	-0.65	0	0	0	0	-3.97	-0.760000000000001	0	0	0	-3.56	0	-0.490000000000006	-0.67	0	0	-3.66	1.71	0	-1.97	0	1.53	0	1.43	3.92	-5.63	0	0	2.67	0	0.29	-1.18	0	0	0	0	0	0	-2.71	0	0	0	0	0	0	2.02	0	0	0	-0.360000000000003	0	0	0	0	-2.75	0.98	0	0	1.2	0.740000000000002	-0.96	0.31	0.33	0	0.46	0	0	0	-6.65	0	2.28	0	0	0	-0.700000000000003	1.67	0	-0.709999999999999	1.21	2.77	2.33	0	0.00690476190476197	0.17047619047619	0.158809523809524	-0.219333333333333	-0.342678571428571	-0.5125	-0.0261904761904752	0.250952380952381	0.263666666666666	-0.194107142857143	-0.569107142857143	-0.051111111111112	0.299166666666668	-0.0694642857142842	0.211111111111112	0.193214285714287	0.537666666666668	0.404107142857143	0.0567857142857147	-0.344821428571429	0.260238095238096	0.202083333333334	0.538392857142856	0.135	0.193666666666667	0.152321428571428	0.437142857142858	0.104285714285714	0.00666666666666593	0.0373611111111103	-0.193095238095237	0.0185555555555545	-0.196699346405229	0.236098901098902	0.0186666666666664	0.145064102564103	0.194571428571429	0.0455555555555556	-0.324666666666666	-0.398910256410254	0.0397272727272711	0.00456140350877376	0.383428571428571	-0.130769230769229	0.0366666666666653	0.0667307692307695	0.448846153846155	-0.0578846153846158	-0.0764545454545456	0.460833333333332	0.159722222222221	-0.0505555555555555	0.239166666666668	-0.36625	-0.342666666666667	-0.155777777777778	-0.135	-0.00258333333333383	-0.770448717948719	0.460111111111111	0.0964285714285715	-0.0339010989010973	-0.00660714285714192	0.00375000000000014	-0.255454545454544	-0.251181818181818	0.0956363636363644	0.206818181818182	0.0841666666666683	-0.245909090909091	-0.0449999999999946	-0.173666666666669	-0.189027777777778	0.0147222222222219	0.432454545454544	0.814970760233919	0.248472222222222	0.400175438596492	-0.15625	0.346250000000001	-0.345000000000001	-0.263909090909092	-0.16611111111111	0.0744444444444454	-0.226708333333331	-0.230952380952381	-0.385714285714286	0.350909090909088	-0.0130952380952376	-0.238106060606061	0.000952380952380594	-0.327272727272732	-0.301363636363636	-0.112500000000001	-0.419166666666667	0.115196078431367	0.0321250000000006	-0.477638888888889	-0.0722222222222229	0.343194444444443	-0.460888888888889	-0.132619047619047	-0.591691176470587	0.12265151515151	0.081666666666667	0.144423076923083	0.11775641025641	0.152857142857142	-0.0287272727272727	0.162287581699347	-0.0526515151515152	0.314181818181818	0.183888888888889	-0.253161764705883	0.158818181818182	0.0130357142857154	0.255000000000001	0.0613888888888887	0.22485294117647	-0.2071978021978	-0.0199090909090902	0.0915454545454555	0.0958928571428572	0.114999999999998	-0.837954545454545	0.533039215686273	0.503500000000003	-0.727874999999997	-0.385227272727271	-0.52	0.563366013071896	-0.448636363636364	-0.0216666666666647	-0.358333333333331	-0.0165384615384596	0.0703030303030303	-0.000636363636360215	0.297727272727272	-0.0842727272727259	-0.081363636363637	0.421428571428571	-0.0221428571428586	0.038333333333334	0.155888888888889	0.209393939393939	0.275238095238095	0.203818181818182	0.356777777777777	0.211428571428572	0.388194444444444	0.207083333333333	0.169444444444444	-0.157272727272726	-0.105	0.0443333333333342	-0.0949999999999989	0.0616666666666674	0.0713636363636354	-0.0814545454545463	-0.0577272727272717	0.555333333333332	0.155	-0.079523809523808	0.238708333333335	0.0811904761904749	0.174090909090911	0.0714835164835179	-0.0927777777777781	0.34611111111111	0.0230303030303034	0.161198830409358	0.0264444444444472	-0.111590909090911	-0.11689393939394	-0.422045454545454	-0.214090909090909	-0.103708333333334	-0.0314444444444444	-0.142197802197802	0.0830357142857157	0.313472222222224	-0.171	-0.866013986013986	-0.146222222222223	0.26686274509804	0.323222222222224	-0.229999999999999	-0.387083333333333	0.263090909090909	-0.00768421052631751	0.156545454545455	-0.109696969696969	0.187105263157893	-0.0959848484848482	0.0119117647058822	-0.00541125541125531	0	0	0	0	0	-1.87	0	0	0	0	0	0	0	0	0	0	0	0	0	0	0	0	0	0	0	0	0	0	0	0	0	0.45	0	3.24	0	-1.44	0.59	0	-0.59	-2.69	-0.35	1.5	0	0	-6.09	0	0	0	0	0	0	0	0	0	0	-3.11	0	-0.18	-0.86	0	0	0	0	-1.23	-5.06	0	-1.32	0	0.4	4.62	-0.109999999999992	-0.17	0	0.0699999999999985	0	0	0	0.0499999999999989	-0.270000000000001	0	0	2.9	0	0	0	0	0.58	-1.2	0	0.360000000000001	0	-4.42	-3.68	0	0	0	0	0	-0.0600000000000005	0	0	0	-4.64	0	0	0	0	0	0.73	0	2.15	0	0	0	0	0	0	0	0	-3.97	-2.04	0	0	0.149999999999997	-3.56	0	-3.1	-0.67	0	0	-0.58	0.859999999999998	0	-1.97	-0.239999999999998	-0.439999999999998	0	0	3.23	-5.63	0	0	2.67	1.54	0	0	0	-1.28	0	0	0	0	-2.71	0	0	0	0	0	0	4	0	0	0	-0.360000000000003	0	0	0	0	-3.37	0.230000000000001	0	1.64	4.14	3.67	-0.96	0.31	0.33	0	-0.0799999999999996	0	0	0	-1.36	0	1.66	0	0	0	-0.330000000000002	3.39	0	-0.709999999999999	1.21	2.77	2.33	-0.68	0.064404761904763	0.317619047619047	0.0389285714285705	-0.0746666666666664	-0.0700892857142854	-0.074464285714285	0.0280952380952382	0.179761904761905	0.406500000000001	-0.0178571428571423	-0.0672321428571427	-0.0668750000000014	0.252708333333331	0.123035714285715	0.0409444444444418	0.179107142857143	0.442166666666665	0.463749999999997	0.229732142857143	-0.0250892857142855	0.206428571428571	0.182083333333333	0.178214285714287	0.0882142857142849	0.195166666666665	0.065982142857143	0.390000000000001	0.133839285714286	0.00986111111111221	-0.144375	0.230952380952381	-0.00355555555555576	0.0797875816993496	0.145467032967034	0.107666666666667	-0.0180448717948707	0.2485	0.0750000000000011	0.0107777777777773	-0.0457051282051282	0.0684545454545447	0.109766081871346	0.112976190476189	0.175961538461539	0.0113141025641035	0.205673076923077	0.15801282051282	-0.0529166666666665	-0.0570454545454542	0.193333333333333	0.0402777777777779	0.00423611111111111	0.158263888888889	-0.0841666666666674	-0.0508333333333333	-0.0144444444444449	0.0696111111111115	0.407645833333333	-0.248108974358974	0.169833333333333	0.189196428571428	-0.0656318681318666	0.110714285714286	0.100208333333335	-0.153863636363635	0.0459999999999994	0.0280454545454543	0.244181818181818	-0.271570512820512	-0.0755303030303036	-0.0185714285714269	-0.0302083333333343	0.114930555555556	0.00624999999999964	0.0555454545454559	-0.130774853801167	0.105138888888888	0.339035087719296	-0.201388888888889	0.0632142857142846	0.0154761904761909	-0.113772727272728	0.00840277777777665	0.315972222222221	0.0662083333333356	-0.230952380952381	-0.00669642857142705	0.102681818181818	0.0945238095238103	-0.0404924242424229	-0.132595238095238	-0.172045454545454	-0.1835	-0.041180555555556	-0.0604861111111124	0.378169934640525	0.151770833333337	-0.0907638888888886	0.0522222222222233	0.265416666666663	-0.0193333333333339	0.174404761904762	-0.0839705882352924	0.11587121212121	-0.074880952380953	-0.118173076923078	-0.00817307692307701	0.0981868131868122	-0.0201363636363636	0.141895424836602	0.0854545454545459	0.0774090909090903	0.133055555555556	-0.196617647058826	0.0370909090909093	-0.0566071428571435	0.168125	0.181388888888888	0.224172794117647	0.134368131868129	-0.0763636363636362	0.128227272727273	0.0463392857142857	0.127916666666664	-0.15280303030303	0.601143790849676	0.129437500000002	0.0469375000000021	-0.0890151515151487	-0.22527777777778	-0.243366013071897	-0.287386363636365	0.138000000000002	-0.0270833333333336	-0.000705128205130023	-0.272992424242425	-0.0210000000000008	0.0445909090909105	-0.111181818181819	-0.047992424242425	0.183392857142858	0.126607142857143	0.00855555555555654	0.1035	0.160568181818181	-0.0202619047619059	0.180727272727275	0.0555000000000003	0.135267857142859	0.151944444444446	0.178333333333333	0.184652777777778	-0.196704545454546	0.0826111111111114	0.054722222222221	-0.186868131868131	0.0479166666666675	0.129545454545456	-0.0882272727272717	-0.0655909090909095	0.459	0.240238095238096	0.0625	0.190291666666663	0.0782380952380954	0.136090909090909	0.138598901098902	0.106249999999999	0.0443888888888893	0.0279545454545467	0.160716374269008	0.0326666666666675	0.0779545454545456	0.09375	-0.01405303030303	-0.204909090909091	-0.1359375	-0.00622222222222213	-0.146785714285714	0.150178571428571	0.313472222222224	0.0695416666666668	0.0190530303030298	0.0891111111111105	0.0555392156862755	0.210444444444441	0.0500000000000007	-0.0236805555555559	0.239909090909091	0.00156578947368402	0.14827272727273	0.0935984848484832	0.177690058479531	-0.00375000000000014	0.0167830882352931	0.10064935064935
chrX_79590_TAA_TA_-	YJL187C_chrX_79590_TAA_TA_72_2	FALSE	0.181036002814614	UpStream	FALSE	TRUE	FALSE	FALSE	TRUE	FALSE	TRUE	TRUE	0.399005549613061	1	74	1	-1	-1	0	0	0	0	0	0.397350993377483	1.00662251655629	4.88170164019233	NA	NA	162	486	245	133	328	3.27	0.204724	0.296	0.704	0	0	0	0	0	0	0	0	0	0	0	0	0	0	0	0	0	0	0	0	0	0	0	0	0	0	0	0	0	0	0	0	0	0	0	0	0	0	0	0	0	0	0	0	0	0	0	0	0	0	0	0	0	0	0	0	0	0	0	0	0	0	0	0	0	0	0	0	0	0	0	0	0	0	0	0	0	0	0	0	0	0	0	0	0	0	0	0	0	0	0	0	0	0	0	0	0	0	0	0	0	0	0	0	0	0	0	0	0	0	0	0	0	0	0	0	0	0	0	0	0	0	0	0	0	0	0	0	0	0	0	0	0	0	0	0	0	0	0	0	0	0	0	0	0	0	0	0	0	0	0	0	0	0	0	0	0	0	0	0	0	0	0	0	0	0	0	0	0	0	0	0	0	0	0	0	0	0	0	0	0	0	0	0	0	0	0	0	0	0	0	0	0	0	0	0	0	0	0	0	0	0	0	0	0	0	0	0	0	0	0	0	0	0	0	0	0	0	0	0	0	0	0	0	0	0	0	0	0	0	0	0	0	0	0	0	0	0	0	0	0	0	0	0	0	0	0	0	0	0	0	0	0	0	0	0	0	0	0	0	0	0	0	0	0	0	0	0	0	0	0	0	0	0	0	0	0	0	0	0	0	0	0	0	0	0	0	0	0	0	0	0	0	0	0	0	0	0	0	0	0	0	0	0	0	0	0	0	0	0	0	0	0	0	0	0	0	0	0	0	0	0	0	0	0	0	0	0	0	0	0	0	0	0	0	0	0	0	0	0	0	0	0	0	0	0	0	0	0	0	0	0	0	0	0	0	0	0	0	0	0	0	0	0	0	0	0	0	0	0	0	0	0	0	0	0	0	0	0	0	0	0	0	0	0	0	0	0	0	0	0	0	0	0	0	0	0	0	0	0	0	0	0	0	0	0	0	0	0	0	0	0	0	0	0	0	0	0	0	0	0	0	0	0	0	0	0	0	0	0	0	0	0	0	0	0	0	0	0	0	0	0	0	0	0	0	0	0	0	0	0	0	0	0	0	0	0	0	0	0	0	0	0	0	0	0	0	0	0	0	0	0	0	0	0	0	0	0	0	0	0	0	0	0	0	0	0	0	0	0	0	0	0	0	0	0	0	0	0	0	0	0	0	0	0	0	0	0	0	0	0	0	0	0	0	0	0	0	0	0	0	0	0	0	0	0	0	0	0	0	0	0	0	0	0	0	0	0	0	0	0	0	0	0	0	0	0	0	0	0	0	0	0	0	0	0	0	0	0	0	0	0	0	0	0	0	0	0	0	0	0	0	0	0	0	0	0	0	0	0	0	0	0	0	0	0	0	0	0	0	0	0	0	0	0	0	0	0	0	0	0	0	0	0	0	0	0	0	0	0	0	0	0	0	0	0	0	0	0	0	0	0	0	0	0	0	0	0	0	0	0	0	0	0	0	0	0	0	0	0	0	0	0	0	0	0	0	0	0	0	0	0	0	0	0	0	0	0	0	0	0	0	0	0	0	0	0	0	0	0	0	0	0	0	0	0	0	0	0	0	0	0	0	0	0	0	0	0	0	0	0	0	0	0	0	0	0	0	0	0	0	0	0	0	0	0	0	0	0	0	0	0	0	0	0	0	0	0	0	0	0	0	0	0	0	0	0	0	0	0	0	0	0	0	0	0	0	0	0	0	0	0	0	0	0	0	0	0	0	0	0	0	0	0	0	0	0	0	0	0	0	0	0	0	0	0	0	0	0	0	0	0	0	0	0	0	0	0	0	0	0	0	0	0	0	0	0	0	0	0	0	0	0	0	0	0	0	0	0	0	0	0	0	0	0	0	0	0	0	0	0	0	0	0	0	0	0	0	0	0	0	0	0	0	0	0	0	0	0	0	0	0	0	0	0	0	0	0	0	0	0	0	0	0	0	0	0	0	0	0	0	0	0	0	0	0	0	0	0	0	0	0	0	0	0	0	0	0	0	0	0	0	0	0	0	0	0	0	0	0	0	0	0	0	0	0	0	0	0	0	0	0	0	0	0	0	0	0	0	0	0	0	0	0	0	0	0	0	0	0	0	0	0	0	0	0	0	0	0	0	0	0	0	0	0	0	0	0	0	0	0	0	0	0	0	0	0	0	0	0	0	0	0	0	0	0	0	0	0	0	0	0	0	0	0	0	0	0	0	0	0	0	0	0	0	0	0	0	0	0	0	0	0	0	0	0	0	0	0	0	0	0	0	0	0	0	0	0	0	0	0	0	0	0	0	0	0	0	0	0	0	0	0	0	0	0	0	0	0	0	0	0	0	0	0	0	0	0	0	0	0	0	0	0	0	0	0	0	0	0	0	0	0	0	0	0	0	0	0	0	0	0	0	0	0	0	0	0	0	0	0	0	0	0	0	0	0	0	0	0	0	0	0	0	0	0	0	0	0	0	0	0	0	0	0	0	0	0	0	0	0	0	0	0	0	0	0	0	0	0	0	0	0	0	0	0	0	0	0	0	0	0	0	0	0	0	0	0	0	0	0	0	0	0	0	0	0	0	0	0	0	0	0	0	0	0	0	0	0	0	0	0	0	0	0	0	0	0	0	0	0	0	0	0	0	0	0	0	0	0	0	0	0	0	0	0	0	0	0	0	0	0	0	0	0	0	0	0	0	0	0	0	0	0	0	0	0	0	0	0	0	0	0	0	0	0	0	0	0	0	0	0	0	0	0	0	0	0	0	0	0	0	0	0	0	0	0	0	0	0	0	0	0	0	0	0	0	0	0	0	0	0	0	0	0	0	0	0	0	0	0	0	0	0	0	0	0	0	0	0	0	0	0	0	0	0	0	0	0	0	0	0	0	0	0	0	0	0	0	0	0	0	0	0	0	0	0	0	0	0	0	0	0	0	0	0	0	0	0	0	0	0	0	0	0	0	0	0	0	0	0	0	0	0	0	0	0	0	0	0	0	0	0	0	0	0	0	0	0	0	0	0	0	0	0	0	0	0	0	0	0	0	0	0	0	0	0	0	0	0	0	0	0	0	0	0	0	0	0	0	0	0	0	0	0	0	0	0	0	0	0	0	0	0	0	0	0	0	0	0	0	0	0	0	0	0	0	0	0	0	0	0	0	0	0	0	0	0	0	0	0	0	0	0	0	0	0	0	0	0	0	0	0	0	0	0	0	0	0	0	0	0	0	0	0	0	0	0	0	0	0	0	0	0	0	0	0	0	0	0	0	0	0	0	0	0	0	0	0	0	0	0	0	0	0	0	0	0	0	0	0	0	0	0	0	0	0	0	0	0	0	0	0	0	0	0	0	0	0	0	0	0	0	0	0	0	0	0	0	0	0	0	0	0	0	0	0	0	0	0	0	0	0	0	0	0	0	0	0	0	0	0	0	0	0	0	0	0	0	0	0	0	0	0	0	0	0	0	0	0	0	0	0	0	0	0	0	0	0	0	0	0	0	0	0	0	0	0	0	0	0	0	0	0	0	0	0	0	0	0	0	0	0	0	0	0	0	0	0	0	0	0	0	0	0	0	0	0	0	0	0	0	0	0	0	0	0	0	0	0	0	0	0	0	0	0	0	0	0	0	0	0	0	0	0	0	0	0	0	0	0	0	0	0	0	0	0	0	0	0	0	0	0	0	0	0	0	0	0	0	0	0	0	0	0	0	0	0	0	0	0	0	0	0	0	0	0	0	0	0	0	0	0	0	0	0	0	0	0	0	0	0	0	0	0	0	0	0	0	0	0	0	0	0	0	0	0	0	0	0	0	0	0	0	0	0	0	0	0	0	0	0	0	0	0	0	0	0	0	0	0	0	0	0	0	0	0	0	0	0	0	0	0	0	0	0	0	0	0	0	0	0	0	0	0	0	0	0	0	0	0	0	0	0	0	0	0	0	0	0	0	0	0	0	0	0	0	0	0	0	0	0	0	0	0	0	0	0	0	0	0	0	0	0	0	0	0	0	0	0	0	0	0	0	0	0	0	0	0	0	0	0	0	0	0	0	0	0	0	0	0	0	0	0	0	0	0	0	0	0	0	0	0	0	0	0	0	0	0	0	0	0	0	0	0	0	0	0	0	2.45	0	0	0	0	0	0	0	0	0	0	0	0	0.44	0	0	0	0	0	0	0	0	0	0	0	0	0	0	0	6.13	0	-0.84	0	-0.779999999999999	0	0	0	0	0	-1.75	-0.18	0	3.37999999999999	0	0	0	0	0	0	0	0	0	0	0	0	0	0	0	0	0	0	0	0	0	0	0	0	0.75	0	0	0	0	0	0	0	0	0.910000000000001	0	0	0	0	0	0	0	0	3.06	0	0	0	0	4.12000000000001	3.65	0	0.219999999999999	0	0.55	0	0	0	0	-0.200000000000001	0	0	0	0	0	0	0	0	0	0	0	0	0	0	0	0	4.37	0	0	0	0	0	0	0	0	0	0	0	0	0	0	0	0	0	0	0	0	0	0	-0.12	-0.00999999999999979	0	-0.46	0	0	0	0	0	-2.23	0	0	0	0	3.37	0	1.61	0	0	-0.0600000000000005	0	0	0	0	0	0	0	0	0	0	0	0	-0.177999999999999	0.115000000000002	0	0.162636363636365	0	0	0	0	0	0	0.265777777777778	0	0	0	0	0	0	-0.158888888888889	-0.287111111111111	0	0.126555555555556	0.370847953216373	0.0399047619047614	0.431000000000001	-0.00445054945054935	0.304500000000001	-0.0742222222222217	0.313636363636363	0.769120879120877	0.244015151515152	0.268236842105264	-0.163041666666665	0.786857142857144	0.0135714285714279	0.401428571428571	-0.00945054945054835	0.130274725274726	0.0523484848484852	-0.0858888888888885	-0.107222222222222	0.0439999999999987	0.153888888888888	0.169777777777778	0	0.172545454545455	0.198181818181819	0.41194852941176	0.0696703296703305	-0.170999999999999	0	0.183190476190477	0	0.130000000000001	-0.325576923076923	0.282803030303031	-0.194545454545455	0.444772727272728	-0.827527472527473	-0.129551282051281	-0.0720833333333317	0.308786764705882	0.382777777777779	0.209555555555557	-0.215984848484849	-0.825315789473684	-0.0178888888888871	0.290605263157893	-0.136666666666667	0	0	-0.13219696969697	-0.0214444444444446	0.385111111111108	0.247132352941179	0	0	-0.256212121212123	0	0.297435897435896	-0.0385416666666671	0.0202272727272756	-0.057803030303031	0.326555555555558	0.235444444444447	0.627076023391822	0.422757352941176	0.210222222222225	0.138111111111112	-0.0267777777777773	0.291181818181819	0	0.235653594771243	0.458589743589744	0	0.147032967032967	0.277087912087912	0.248714285714286	0.0409848484848485	0.190058479532165	0.338974358974359	-0.193181818181818	0.020888888888889	0.103529411764708	-0.0302272727272723	0	0	0.164888888888889	0.386862745098039	0.457619047619048	-0.103787878787879	0.268484848484849	0	0.398076923076923	0.489038461538463	0.882222222222225	-0.175441176470585	0.629301470588231	0.0780769230769209	0.211636363636362	-1.25815789473684	-0.073205128205128	0.511454545454548	0.344102564102563	0.431868131868132	-0.409871794871798	0.421742424242424	-0.135681818181818	-0.0806818181818176	0.204935897435897	0	0	0.0970909090909089	0.0783636363636369	0.233525641025642	-0.0505833333333339	0.355075757575758	-0.0886363636363637	0	-0.0041111111111114	0.135333333333332	0.217555555555554	-0.201474358974359	0.213545454545454	0.148	0.174619047619046	-0.0447777777777763	0.232121212121212	0.0844696969696974	-0.0500757575757582	0	0	0	0.374191176470589	0.256147186147185	0.24060606060606	0.440857142857141	0.23	-0.0459090909090918	-0.00288461538461604	0.439263157894738	0.106090909090909	0.295512820512819	0.32480769230769	0.339102564102564	-0.266287878787879	-0.227647058823529	0.185727272727272	-0.106190476190476	0	0.373111111111111	0.0755514705882341	-0.266428571428571	0.330272727272728	-0.364619883040936	0.184545454545454	0.321287878787878	0.156222222222222	0.385530303030304	-0.0375238095238082	0.298787878787879	0.0669871794871781	0.4	0.133461538461539	0.0429411764705883	0.144130434782609	0	0	0	0	0	0	0	0	0	0	0	0	0	0	0	0	0	0	0	0	0	0	0	0	0	0	0	0	0	0	0	-1.53	-0.16	0	0	0	0	0	0	0.470000000000001	0	0	1.97	0	0	0	0	0	0	0	0	0	0	0	0	0	0	0	0	0	0	0	0	0	0	0	0	0	-0.979999999999997	-1.01	0	4.75	0	0	0	0	0	8.03	0	0	0	0	0	0	5.72	0	0	0	0	0	0	0	0.83	0	0	7.47	-0.220000000000002	-0.46	0	0	0	0	-2.77	0	0	-0.439999999999998	0	0	0.0999999999999992	0.57	0	0	0	0	0	0	0	0	0	0	4.65	0	0	0	2.55	7.48	0	0	0	-0.690000000000001	1.11000000000001	-0.32	0	0	3.79	0	0	0	-0.659999999999998	1.03	0	0	0	0	0	0	0	0	0	0	0	0	3.41	0	0	0	0	0	-0.14	0	0	0	0	0	0	0	0	0	0	0	0	0	0	0	0.39	0	0.26	0	-0.9	0	0	-1.19	-0.0300000000000002	0	1.08	0	0	0	0	-0.0600000000000005	0	0	0	0	0	-0.92	0	0	0	0	0	0	0	0	0	0	0	0.133888888888889	0.238555555555557	0	0.138909090909088	0	0	0	0	0	0	0.0980000000000008	0	0	0	0	0	0	0.201666666666666	0.0247777777777767	0	-0.158363636363637	-0.112865497076026	0.168190476190475	0.0219090909090909	0.220274725274727	0.174416666666666	-0.0424444444444454	-0.297727272727273	-0.076373626373627	0.0971212121212126	0.0901578947368442	-0.0719166666666666	0.355809523809523	0.192747252747251	0.191318681318682	0.312197802197804	0.115659340659342	0.167878787878788	0.430444444444444	0.0421111111111108	0.0414444444444442	0.478888888888889	-0.409888888888889	0	-0.0857272727272731	-0.0762727272727273	-0.138272058823524	-0.742032967032966	0.326636363636364	0	0.0423809523809524	0	0.0675555555555558	-0.249807692307693	-0.158863636363636	0.21128787878788	0.498636363636365	-0.42967032967033	-0.293141025641026	0.0527500000000032	-0.0626838235294116	-0.208444444444444	0.00533333333333452	0.52810606060606	0.459736842105265	0.140777777777778	0.362684210526314	-0.345444444444444	0	0	-0.488560606060606	-0.260888888888889	0.293555555555553	-0.612205882352942	0	0	0.0840151515151533	0	0.180576923076924	0.184083333333334	0.425151515151516	-0.112727272727273	-0.00722222222222157	-0.231888888888887	0.215087719298246	0.0784558823529409	-0.568888888888889	0.372222222222222	0.365777777777776	-0.210454545454545	0	-0.425555555555555	0.269166666666663	0	-0.0165934065934081	0.314065934065933	0.302523809523809	-0.0293939393939393	0.251461988304094	0.066474358974359	0.46310606060606	0.119555555555555	0.0281372549019601	0.146590909090909	0	0	0.020888888888889	0.30983660130719	-0.035809523809526	-0.0690909090909084	0.174924242424242	0	0.371730769230769	-0.4925	0.761023391812863	0.494375000000002	-0.404485294117645	0.0215384615384622	-0.644272727272728	-0.404415204678365	-0.71557692307692	0.157272727272726	0.0183333333333344	-0.0887362637362656	0.533782051282053	0.0338636363636411	0.220606060606062	-0.209393939393939	0.00333333333333385	0	0	0.145454545454546	0.220636363636363	0.259807692307691	0.532666666666668	0.39939393939394	0.228454545454547	0	0.427222222222223	0.182777777777778	0.200555555555557	-0.132756410256411	-0.10109090909091	0.313909090909091	0.318761904761903	-0.112222222222222	0.0740909090909092	0.0199242424242421	0.0643939393939394	0	0	0	0.518272058823527	0.293246753246754	0.194772727272728	0.447428571428571	0.0576666666666679	0.397181818181817	-0.0189743589743596	0.429342105263158	-0.217818181818185	0.00288461538461604	-0.00910256410256238	-0.338589743589743	-0.216287878787879	-0.167058823529412	-0.123272727272727	-0.356428571428571	0	0.373111111111111	-0.227610294117647	-0.344395604395604	-0.0736363636363642	0.00906432748537966	0.339454545454547	-0.216742424242424	-0.32311111111111	0.43689393939394	0.0904761904761919	0.171363636363637	0.0901282051282051	0.411894736842106	-0.00589743589743641	0.097941176470588	0.0512845849802375	0	0	0	0	0	0	0	0	0	0	0	0	0	0	0	0	0	0	0	0	0	0	0	0	0	0	0	0	0	0	0	0	0	0	0	2.45	0	0	0	0	0	0	0	0	0	0	0	0	0	0	0	0	0	0	0	0	0	0	0	0	0	0	0	0	6.13	0	0	0	-0.779999999999999	-1.01	0	0	0	0	0	-0.18	0	3.37999999999999	0	0	0	0	0	0	5.72	0	0	0	0	0	0	0	0.83	0	0	7.47	0	-0.46	0	0	0	0	-2.77	0	0	0	0	0	0	0.57	0	0	0	0	0	0	0	0	0	0	3.06	0	0	0	2.55	7.48	3.65	0	0	-0.690000000000001	0.55	0	0	0	0	0	0	0	0	0	0	0	0	0	0	0	0	0	0	0	0	0	4.37	0	0	0	0	0	0	0	0	0	0	0	0	0	0	0	0	0	0	0	0	0	0.39	-0.04	0.26	0	-0.46	0	0	-1.19	-0.0300000000000002	0	-2.23	0	0	0	0	-0.0600000000000005	0	0	0	0	-0.0600000000000005	-0.92	0	0	0	0	0	0	0	0	0	0	0	-0.0220555555555553	0.176777777777776	0	0.150772727272727	0	0	0	0	0	0	0.181888888888889	0	0	0	0	0	0	0.0213888888888878	-0.131166666666667	0	-0.0409774436090231	0.128991228070173	0.10404761904762	0.226454545454546	0.107912087912087	0.239458333333335	-0.0583333333333336	0.00795454545454533	0.346373626373627	0.170568181818183	0.17919736842105	-0.117479166666666	0.571333333333332	0.103159340659341	0.296373626373628	0.151373626373626	0.122967032967033	0.110113636363637	0.172277777777779	-0.0325555555555557	0.0427222222222223	0.316388888888888	-0.120055555555556	0	0.0434090909090905	0.0609545454545453	0.136838235294121	-0.336181318681316	0.0778181818181807	0	0.112785714285716	0	0.0987777777777783	-0.287692307692307	0.0619696969696957	0.00837121212121161	0.471704545454545	-0.628598901098901	-0.211346153846154	-0.00966666666666782	0.123051470588237	0.0871666666666666	0.107444444444445	0.156060606060606	-0.182789473684213	0.0614444444444437	0.326644736842105	-0.241055555555556	0	0	-0.31037878787879	-0.141166666666667	0.339333333333329	-0.18253676470588	0	0	-0.0860984848484847	0	0.239006410256412	0.072770833333335	0.222689393939394	-0.0852651515151521	0.159666666666666	0.00177777777777877	0.421081871345038	0.250606617647058	-0.179333333333332	0.255166666666668	0.169499999999999	0.0403636363636366	0	-0.0949509803921593	0.363878205128206	0	0.0652197802197811	0.295576923076923	0.275619047619047	0.0057954545454546	0.220760233918129	0.202724358974359	0.134962121212121	0.0702222222222222	0.0658333333333339	0.0581818181818186	0	0	0.0928888888888899	0.348349673202614	0.210904761904761	-0.0864393939393935	0.221704545454545	0	0.384903846153843	-0.00173076923077176	0.821622807017548	0.159466911764707	0.112408088235295	0.0498076923076916	-0.216318181818185	-0.831286549707603	-0.394391025641026	0.334363636363634	0.181217948717947	0.171565934065935	0.0619551282051276	0.227803030303033	0.0424621212121199	-0.145037878787878	0.104134615384615	0	0	0.121272727272727	0.149500000000002	0.246666666666666	0.241041666666668	0.377234848484848	0.0699090909090909	0	0.211555555555556	0.159055555555556	0.209055555555556	-0.167115384615386	0.0562272727272717	0.230954545454544	0.246690476190476	-0.0785	0.153106060606062	0.0521969696969693	0.0071590909090915	0	0	0	0.44623161764706	0.274696969696969	0.217689393939395	0.444142857142857	0.143833333333333	0.175636363636363	-0.0109294871794869	0.434302631578946	-0.055863636363636	0.149198717948718	0.157852564102562	0.000256410256408657	-0.241287878787879	-0.197352941176471	0.0312272727272731	-0.231309523809523	0	0.373111111111108	-0.076029411764706	-0.305412087912089	0.128318181818182	-0.177777777777779	0.262	0.0522727272727259	-0.083444444444444	0.41121212121212	0.0264761904761919	0.235075757575759	0.0785576923076938	0.405947368421053	0.0637820512820504	0.0704411764705881	0.097707509881424
chrX_79609_C_A_-	YJL187C_chrX_79609_C_A_72_2	FALSE	0.035013452432339	UpStream	TRUE	TRUE	FALSE	FALSE	TRUE	FALSE	TRUE	TRUE	1.14892269179399	1	73	1	0	1	0	0	-1	0	-1	0.388157894736842	0.983333333333333	4.88170164019233	NA	NA	162	486	245	133	347	3.27	0.0708661	0.358	0.642	0	0	0	0	0	0	0	0	0	0	0	0	0	0	0	0	0	0	0	0	0	0	0	0	0	0	0	0	0	0	0	0	0	0	0	0	0	0	0	0	0	0	0	0	0	0	0	0	0	0	-5.36	0	0	0	0	0	0	0	0	0	0	0	0	0	0	0	0	0	0	0	0	0	0	0	0	0	0	0	0	0	0	0	0	0	0	0	0	0	0	0	0	0	0	0	0	0	0	0	0	0	0	0	0	0	0	0	0	0	0	0	0	0	0	0	0	0	0	0	0	0	0	0	0	0	0	0	0	0	0	0	0	0	0	0	0	0	0	0	0	0	0	0	0	0	0	0	0	0	0	0	0	0	0	0	0	0	0	0	0	0	0	0	0	0	0	0	0	0	0	0	0	0	0	0	0	0	0	0	0	0	0	0	0	0	0	0	0	0	0	0	0	0	0	0	0	0	0	0	0	0	0	0	0	0	0	0	0	0	0	0	0	0	0	0	0	0	0	0	0	0	0	0	0	0	0	0	0	0	0	0	0	0	0	0	0	0	0	0	0	0	0	0	0	0	0	0	-5.36	0	0	0	0	0	0	0	0	0	0	0	0	0	0	0	0	0	0	0	0	0	0	0	0	0	0	0	0	0	0	0	0	0	0	0	0	0	0	0	0	0	0	0	0	0	0	0	0	0	0	0	0	0	0	0	0	0	0	0	0	0	0	0	0	0	0	0	0	0	0	0	0	0	0	0	0	0	0	0	0	0	0	0	0	0	0	0	0	0	0	0	0	0	0	0	0	0	0	0	0	0	0	0	0	0	0	0	0	0	0	0	0	0	0	0	0	0	0	0	0	0	0	0	0	0	0	0	0	0	0	0	0	0	0	0	0	0	0	0	0	0	0	0	0	0	0	0	0	0	0	0	0	0	0	0	0	0	0	0	0	0	0	0	0	0	0	0	0	0	0	0	0	0	0	0	0	0	0	0	0	0	0	0	0	0	0	0	0	0	0	0	0	0	0	0	-1	0	0	0	0	0	0	0	0	0	0	0	0	0	0	0	0	0	0	0	0	0	0	0	0	0	0	0	0	0	0	0	0	0	0	0	0	0	0	0	0	0	0	0	0	0	0	0	0	0	0	0	0	0	0	0	0	0	0	0	0	0	0	0	0	0	0	0	0	0	0	0	0	0	0	0	0	0	0	0	0	0	0	0	0	0	0	0	0	0	0	0	0	0	0	0	0	0	0	0	0	0	0	0	0	0	0	0	0	0	0	0	0	0	0	0	0	0	0	0	0	0	0	0	0	0	0	0	0	0	0	0	0	0	0	0	0	0	0	0	0	0	0	0	0	0	0	0	0	0	0	0	0	0	0	0	0	0	0	0	0	0	0	0	0	0	0	0	0	0	0	0	0	0	0	0	0	0	0	0	0	0	0	0	0	0	0	0	0	0	0	0	0	0	0	0	0	0	0	0	0	0	0	0	0	0	0	0	0	0	0	0	0	0	0	0	0	0	0	0	0	0	0	0	0	0	0	0	0	0	0	0	0	0	0	0	0	0	0	0	0	0	0	0	0	0	0	0	0	0	0	0	0	0	0	0	0	0	0	0	0	0	0	0	0	0	0	0	0	0	0	0	0	0	0	0	0	0	0	0	0	0	0	0	0	0	0	0	0	0	0	0	0	0	0	0	0	0	0	0	0	0	0	0	0	0	0	0	0	0	0	0	0	0	0	0	0	0	0	0	0	0	0	0	0	0	0	0	0	0	0	0	0	0	0	0	0	0	0	0	0	0	0	0	0	0	0	0	0	0	0	0	0	0	0	0	0	0	0	0	0	0	0	0	0	0	0	0	0	0	0	0	0	0	0	0	0	0	0	0	0	0	0	0	0	0	0	0	0	0	0	0	0	0	0	0	0	0	0	0	0	0	0	0	0	0	0	0	0	0	0	0	0	0	0	0	0	0	0	0	0	0	0	0	0	0	0	0	0	0	0	0	0	0	0	0	0	0	0	0	0	0	0	0	0	0	0	0	0	0	0	0	0	0	0	0	0	0	0	0	0	0	0	0	0	0	0	0	0	0	0	0	0	0	0	0	0	0	0	0	0	0	0	0	0	0	0	0	0	0	0	0	0	0	0	0	0	0	0	0	0	0	0	0	0	0	0	0	0	0	0	0	0	0	0	0	0	0	0	0	0	0	0	0	0	0	0	0	0	0	0	0	0	0	0	0	0	0	0	0	0	0	0	0	0	0	0	0	0	0	0	0	0	0	0	0	0	0	0	0	0	0	0	0	0	0	0	0	0	0	0	0	0	0	0	0	0	0	0	0	0	0	0	0	0	0	0	0	0	0	0	0	0	0	0	0	0	0	0	0	0	0	0	0	0	0	0	0	0	0	0	0	0	0	0	0	0	0	0	0	0	0	0	0	0	0	0	0	0	0	0	0	0	0	0	0	0	0	0	0	0	0	0	0	0	0	0	0	0	0	0	0	0	0	0	0	0	0	0	0	0	0	0	0	0	0	0	0	0	0	0	0	0	0	0	0	0	0	0	0	0	0	0	0	0	0	0	0	0	0	0	0	0	0	0	0	0	0	0	0	0	0	0	0	0	0	0	0	0	0	0	0	0	0	0	0	0	0	0	0	0	0	0	0	0	0	0	0	0	0	0	0	0	0	0	0	0	0	0	0	0	0	0	0	0	0	0	0	0	0	0	0	0	0	0	0	0	0	0	0	0	0	0	0	0	0	0	0	0	0	0	0	0	0	0	0	0	0	0	0	0	0	0	0	-5.36	0	0	0	0	0	0	0	0	0	0	0	0	0	0	0	0	0	0	0	0	0	0	0	0	0	0	0	0	0	0	0	0	0	0	0	0	0	0	0	0	0	0	0	0	0	0	0	0	0	0	0	0	0	0	0	0	0	0	0	0	0	0	0	0	0	0	0	0	0	0	0	0	0	0	0	0	0	0	0	0	0	0	0	0	0	0	0	0	0	0	0	0	0	0	0	0	0	0	0	0	0	0	0	0	0	0	0	0	0	0	0	0	0	0	0	0	0	0	0	0	0	0	0	0	0	0	0	0	0	0	0	0	0	0	0	0	0	0	0	0	0	0	0	0	0	0	0	0	0	0	0	0	0	0	0	0	0	0	0	0	0	0	0	0	0	0	0	0	0	0	0	0	0	0	0	0	0	0	0	0	0	0	0	0	0	0	0	0	0	0	0	0	0	0	0	-5.36	0	0	0	0	0	0	0	0	0	0	0	0	0	0	0	0	0	0	0	0	0	0	0	0	0	0	0	0	0	0	0	0	0	0	0	0	0	0	0	0	0	0	0	0	0	0	0	0	0	0	0	0	0	0	0	0	0	0	0	0	0	0	0	0	0	0	0	0	0	0	0	0	0	0	0	0	0	0	0	0	0	0	0	0	0	0	0	0	0	0	0	0	0	0	0	0	0	0	0	0	0	0	0	0	0	0	0	0	0	0	0	0	0	0	0	0	0	0	0	0	0	0	0	0	0	0	0	0	0	0	0	0	0	0	0	0	0	0	0	0	0	0	0	0	0	0	0	0	0	0	0	0	0	0	0	0	0	0	0	0	0	0	0	0	0	0	0	0	0	0	0	0	0	0	0	0	0	0	0	0	0	0	0	0	0	0	0	0	0	0	0	0	0	0	0	-1	0	0	0	0	0	0	0	0	0	0	0	0	0	0	0	0	0	0	0	0	0	0	0	0	0	0	0	0	0	0	0	0	0	0	0	0	0	0	0	0	0	0	0	0	0	0	0	0	0	0	0	0	0	0	0	0	0	0	0	0	0	0	0	0	0	0	0	0	0	0	0	0	0	0	0	0	0	0	0	0	0	0	0	0	0	0	0	0	0	0	0	0	0	0	0	0	0	0	0	0	0	0	0	0	0	0	0	0	0	0	0	0	0	0	0	0	0	0	0	0	0	0	0	0	0	0	0	0	0	0	0	0	0	0	0	0	0	0	0	0	0	0	0	0	0	-0.58	-0.579999999999998	-5.11	0.27	0.0700000000000003	-0.58	-0.58	1.56	-0.57	-0.58	0.450000000000001	-4.29	-5.15	1.95	-0.58	-0.58	-5.15	-4.46	0.529999999999999	-0.58	-0.58	-2.42	-5.15	-5.15	-5.15	1.54	-1.21	1.96	1.5	4	2.41	3.82	-0.449999999999999	-0.52	0.69	0.27	-0.58	-2.55	-2.54	-3.91	3.26	0.52	3.07	-5.15	1.36	-0.58	-0.5	0.99	2.42	-5.15	1.98	0.42	-1.28	1.15	-0.57	0.42	0.0600000000000005	-5.73999999999999	1.21	-2.44	-4.96	0.13	-1.14	-2.25	-0.479999999999999	0.3	1.95	-1.49	6.24	-0.78	-0.579999999999998	-2.19	4.35	1.74	-2.44	2.7	-6.35	-1.42	5.18	6.33	0.530000000000005	3.11	-1.2	-7.36	-6.07	6.32	0.57	-0.790000000000001	-0.569999999999999	-4.85	0.35	0.340000000000003	0.71	-0.0600000000000001	-1.61	5.27999999999999	0.0400000000000009	4.52	-4.72	-0.390000000000001	1.44	-7.23	-6.98	-1.86	3.81	-6.15	-0.57	0.17	1.98	-0.87	-1.03	-3.19	-3.48	-0.209999999999999	-1.98	1.71	-1.87	-4.26	-1.06	2.58	-0.89	-1.79	2.69	-0.780000000000001	-5.98	-5.88	2.25	-1.51	-1.65	1.51	1.46	6.2	-3.41	2.11	-2.51	-0.399999999999999	1.47	4.91	4.7	-1.48	-1.82	0.59	-0.0700000000000007	2.49	1.16	4.7	-0.75	-0.15	-4.79	-2.03	0.470000000000001	-1.45	1.42	0.78	-1.64	0.890000000000002	2.53	-4.24	-0.11	0.6	-0.370000000000001	-3.01	3.16	-0.890000000000001	0.610000000000001	0.52	-0.489999999999998	-3.5	-0.58	0.12	-1.77	2.42	2.98	2.88	-0.17	1.31	0.42	1.92	3.08	-3.02	-0.540000000000003	0.390000000000001	-2.01	-0.58	0.489999999999999	-4.03	-1.65	-0.58	-0.58	-0.359999999999998	0.12	3.88	-0.58	-1.39	2.3	2.06	0.0400000000000009	-2.64833333333333	-0.234999999999999	-0.318	-0.952857142857143	-0.56	0.946666666666667	0.921666666666667	-2.598	-0.312857142857144	0.212857142857143	0.317500000000001	-3.18875	-2.15571428571429	0.0700000000000003	-0.194285714285714	-2.43	-4.00714285714285	-0.534285714285714	-0.798571428571428	-1.34	-1.53125	-1.61857142857143	0.348333333333333	-4.194	1.10428571428572	-1.88	-1.97142857142857	-1.1475	1.51125	-0.0816666666666634	0.477777777777778	-1.20352941176471	-0.153846153846153	-0.106666666666666	0.614166666666666	-1.16571428571428	-1.24125	-0.699999999999999	-1.185	-0.682000000000002	-0.641111111111112	0.328571428571429	-2.62692307692308	-0.9125	-1.79666666666667	-0.175833333333337	-0.369166666666667	-0.619	-1.63875	1.74285714285714	-0.365000000000001	-1.86375	-0.115	-0.571999999999999	-1.23444444444444	-0.72888888888889	-2.15933333333334	0.502499999999998	-3.04555555555556	-3.08	-0.373846153846154	-1.19857142857143	-1.58125	2.02181818181818	-1.448	-0.125999999999999	-3.003	4.225	-0.688181818181818	0.454999999999998	-0.225999999999999	-0.379999999999999	0.186250000000001	-0.776	2.315	-1.325	-1.115	1.68	1.71857142857143	0.155000000000001	0.456999999999997	0.0500000000000007	-3.92625	-1.902	2.35166666666666	-0.474285714285713	-0.272000000000002	-0.865	-1.65363636363637	-0.165714285714285	-0.979999999999997	-0.673	-0.292499999999997	-0.00624999999999787	-2.56823529411764	-1.388	-0.677499999999998	-1.455	-2.40125	-1.67444444444444	-2.295	-0.09375	-1.51363636363636	0.888333333333334	1.87333333333333	-0.673333333333333	-0.997692307692308	0.203	-0.921764705882353	-0.577272727272728	-0.992	-0.675000000000001	-0.0949999999999989	-0.0999999999999996	0.927142857142857	-1.22857142857143	-1.86625	-1.07	-0.162307692307692	0.642999999999999	-1.521	0.427142857142858	-0.848181818181818	-2.31818181818182	-3.43941176470587	-0.0259999999999998	-1.982	-1.80454545454545	1.07222222222222	4.28352941176471	2.87909090909091	-1.86222222222222	-1.06272727272727	-0.209166666666668	0.452727272727273	-0.635999999999996	0.672000000000001	1.078	0.0136363636363637	-2.10571428571429	-1.51428571428571	-0.254444444444445	-0.17	-0.877272727272727	-0.134999999999998	-1.683	0.897777777777778	-0.557142857142859	-1.5375	-1.07875	-0.96625	1.36545454545455	-0.306666666666667	-1.97444444444444	-0.593846153846151	0.81	-0.970000000000001	0.306000000000001	0.381	-1.47	-3.28	1.77833333333333	-1.66933333333333	-0.929	-0.589	-2.41	-1.12875	0.417777777777777	0.264545454545456	-1.39722222222222	0.397777777777778	-0.587272727272726	-0.649999999999999	-0.77181818181818	1.541	0.944666666666666	-0.207777777777778	1.02615384615385	-2.32142857142857	-2.3875	-0.683333333333334	0.98	-0.531111111111112	1.11058823529412	-2.04777777777778	-1.085	-0.3125	-1.672	0.0452631578947376	-0.621999999999998	-1.60363636363636	-1.33722222222222	-0.167272727272728	-0.2075	-0.901904761904762	-0.58	-0.949999999999998	-3.21	1.04	0.779999999999999	-5.15	-0.58	-5.15	0.0599999999999996	-0.579999999999999	-2.23	3.2	0.119999999999999	0.2	-2.49	-5.15	-4.89	-1.51	-5.15	8.88178419700125e-16	-0.58	-0.0300000000000011	-0.579999999999998	-3.35	2.42	-4.02	-0.58	1.11	1.59	4	-2.03	2.86	4	-2.97	-2.61	0.52	-3.9	3.35	-4.96	0.100000000000001	1.99	4	-0.58	-4.85	-3.22	0.98	0.22	-3.56	-0.17	-0.58	-1.67	-0.81	-0.58	3.28	-0.57	-0.9	3.05	5.82	0.00999999999999979	0.740000000000002	-0.580000000000002	1.46	2.66	-2.52	-2.81	0.42	0.0499999999999989	-1.64	0.34	3.48	-5.81	0.130000000000004	-1.36	1.74	0.11	1.42	-6.03	-1.41	-0.58	-7.48	3.96	3.93	6.16	5.34	3.45	6.32	-1.15	5.95	-0.57	5.43	-0.52	6.33	-1.54	-1.8	-7.43	-6.30000000000001	2.62	5.5	-1.87	-0.539999999999999	0.149999999999999	-7.47	2.04	0.0399999999999991	3.81	-5.64	-2.02	-3.34	1.35	-0.44	-1.16	0.360000000000001	-4.01	2.43	-2.62	-1.36	0.19	-4.15	-1.98	-3.62	-2.67	-2	2.31	0.390000000000001	-0.579999999999998	-4.61	-0.890000000000001	-0.579999999999999	-0.829999999999998	-1.19	-1.26	-2.01	4.09	2.35	-2.47	6.32	-3.3	1.11	1.16	-1.28	-0.0299999999999994	-0.149999999999999	-0.440000000000002	-1.82	0.99	-2.45	-0.869999999999998	-0.16	-5.81	-0.0199999999999996	1.5	-1.6	2.88	-2.46	2.33	3.09	-2.45	-4.49	-1.33	0.92	1.17	0.409999999999999	-2.4	-3.25	-1.44	-5.15	0.809999999999999	0.159999999999999	0.52	0.120000000000001	-0.579999999999999	3.97	-1.49	-1.95	-0.28	1.28	0.59	3.88	3.08	-0.58	-0.539999999999999	0.56	-0.12	-5.14	-0.169999999999998	0.200000000000001	3.23	-2	-0.580000000000002	0.33	-5.15	1.13	-0.8	3.69	3.89	1.26	0.0649999999999995	-1.73666666666667	-0.31	0.358	2.07428571428571	1.75142857142857	-0.576666666666666	-3.18333333333333	-1.908	0.598571428571429	0.862857142857143	1.02875	-1.07875	0.187142857142856	-1.47111111111111	-2.67142857142857	-2.838	-3.41285714285714	-3.14142857142857	1.2	-1.26833333333333	-1.005	-1.23285714285714	-0.671666666666667	0.936	-2.16	-2.28166666666667	-0.170000000000002	0.56625	0.721250000000001	-3.105	-0.327777777777778	-0.174117647058825	-1.08692307692308	-1.42222222222222	-0.919166666666669	-1.14428571428572	0.84	0.628888888888889	-0.861666666666666	-0.0830000000000002	-0.698888888888888	-0.0807142857142864	-1.62923076923077	0.272500000000001	-1.08333333333333	-1.645	0.0316666666666663	-0.0950000000000006	-0.918749999999999	-0.285	0.546249999999999	-0.81875	0.956250000000001	2.058	1.39222222222222	-0.0255555555555551	-0.0459999999999994	2.61666666666667	0.0433333333333366	0.0528571428571425	-0.13846153846154	-0.572857142857144	-0.067499999999999	0.984545454545458	0.430000000000001	0.243	-1.574	0.681666666666668	2.61727272727273	-0.604285714285716	-0.477999999999998	-1.01	-0.51375	-0.920999999999999	-1.02166666666666	-0.223749999999999	-1.71055555555555	1.3325	-2.73	1.06666666666667	1.56	0.2425	-2.11875	2.38933333333333	2.35166666666667	0.581428571428571	-0.183999999999997	0.271666666666667	0.279999999999998	0.0392857142857146	0.949000000000005	2.064	-0.204999999999998	0.517500000000002	-1.02470588235294	-0.800666666666665	3.055	-0.53125	-1.06625	1.56111111111111	0.433333333333334	1.165	-2.35545454545455	0.890000000000001	-1.5125	-1.22083333333333	-0.909999999999999	0.0179999999999998	-0.651176470588235	-0.948181818181819	-0.308000000000002	-0.905000000000001	0.27	-0.588	-0.0214285714285705	-1.46142857142857	-0.5975	-1.611875	-1.60461538461539	-0.0470000000000006	-0.615000000000001	-1.16857142857143	-1.84272727272727	2.95454545454545	-3.01117647058824	-1.32466666666667	1.19	1.54181818181818	2.10333333333334	1.14	1.39181818181818	-1.48222222222222	-0.0772727272727245	-1.39083333333333	0.426363636363636	-1.164	-1.332	0.761999999999999	-0.208181818181819	-0.828571428571429	-0.511428571428571	-0.457777777777777	-1.14666666666667	-0.932727272727272	-1.30142857142857	-1.335	-1.53222222222222	-1.60714285714286	-0.913749999999999	-1.3675	-1.2475	1.06818181818182	-1.36222222222222	0.382222222222222	0.0753846153846141	-0.97125	-1.14	-0.202999999999999	0.234	-3.262	0.0183333333333335	-2.85	-1.64933333333333	-0.751000000000001	-1.427	-0.920769230769231	-0.317499999999999	-1.33444444444444	-0.107272727272727	-1.37888888888889	-0.523333333333333	-1.47909090909091	-1.60090909090909	0.779999999999999	1.277	0.778666666666667	-0.435555555555554	1.19538461538462	-0.081428571428571	-2.3875	0.890000000000001	0.838333333333334	0.153333333333334	-0.0947058823529403	-1.53222222222222	-0.343999999999999	-0.0162500000000012	-1.892	0.0263157894736814	-1.491	0.559090909090909	-1.38388888888889	0.0518181818181827	-0.197500000000002	0.0957142857142852	-0.58	-0.949999999999998	-5.11	1.04	0.779999999999999	-5.15	-0.58	-4.53	0.0599999999999996	-0.58	-2.23	-4.29	-5.15	0.2	-2.49	-5.15	-5.15	-1.51	-5.15	8.88178419700125e-16	-0.58	-0.0300000000000011	-5.15	-3.35	-5.15	-2.05	-1.21	1.96	1.5	4	-2.03	3.03	4	-2.48	-2.61	0.52	-0.58	-2.55	-4.96	0.100000000000001	1.99	4	-0.58	-4.85	1.36	0.98	-0.5	0.99	2.42	-5.15	1.98	-0.81	-0.889999999999999	3.28	-0.57	0.42	3.05	5.82	0.00999999999999979	-2.44	-4.96	0.27	2.66	-2.52	-2.81	0.42	1.95	-1.49	5.49	-0.78	-1.43	-2.19	-0.24	1.74	-2.44	2.7	-6.35	-1.41	3.27	-3.32	3.96	3.93	6.16	0.880000000000003	3.45	6.32	-1.15	-0.790000000000001	-0.57	2.5	0.35	1.84	-0.0699999999999994	-0.0600000000000001	-7.43	-5.63	0.0400000000000009	4.52	-4.72	-0.390000000000001	0.149999999999999	-7.47	2.04	0.0399999999999991	3.81	-6.15	-0.57	0.17	1.35	-0.87	-1.16	-3.19	-3.96	2.43	-2.62	1.71	-1.86	-4.26	-1.06	-3.62	-2.67	-1.79	2.31	0.390000000000001	-0.579999999999998	-5.88	2.25	-0.579999999999999	-1.65	-1.19	1.46	4.73	4.09	2.35	-2.47	3.41	-1.3	4.91	2.47	-1.48	-1.82	0.59	-0.0700000000000007	-1.82	0.99	4.7	-0.75	-0.15	-5.81	-2.03	1.5	-1.6	2.47	-2.46	0.119999999999999	0.890000000000002	-2.45	-4.49	-1.05	0.92	0.41	-3.01	-2.4	-2.88	-1.44	-3.13	0.809999999999999	0.159999999999999	-0.58	0.12	-1.77	3.97	-1.49	-1.95	-0.28	1.31	0.42	3.88	3.08	-3.02	-0.540000000000001	0.56	-1.59	-4.13	0.489999999999999	-1.95	3.23	-2	-0.58	0.33	-3.47	3.88	-0.58	3.69	3.89	2.06	0.0525000000000002	-2.1925	-0.272499999999999	0.0199999999999996	0.560714285714285	0.595714285714285	0.184999999999999	-1.13083333333333	-2.253	0.142857142857142	0.537857142857142	0.673125000000001	-2.13375	-0.984285714285715	-0.700555555555555	-1.43285714285714	-2.634	-3.71	-1.83785714285714	0.200714285714286	-1.30416666666667	-1.268125	-1.42571428571429	-0.161666666666667	-1.629	-0.527857142857144	-2.08083333333333	-1.07071428571429	-0.290625	1.11625	-1.59333333333333	0.0749999999999993	-0.688823529411767	-0.620384615384616	-0.764444444444445	-0.1525	-1.155	-0.200625	-0.0355555555555558	-1.02333333333333	-0.3825	-0.670000000000002	0.123928571428571	-2.12807692307692	-0.32	-1.44	-0.910416666666666	-0.168749999999999	-0.356999999999999	-1.27875	0.728291666666667	0.0906249999999993	-1.34125	0.420625	0.743	0.0788888888888888	-0.377222222222223	-1.10266666666666	1.55958333333333	-1.50111111111111	-1.51357142857143	-0.256153846153845	-0.885714285714286	-0.824375	1.50318181818182	-0.508999999999999	0.0585000000000004	-2.2885	2.45333333333333	0.964545454545457	-0.0746428571428552	-0.352	-0.694999999999999	-0.163749999999999	-0.8485	0.646666666666665	-0.774374999999999	-1.41277777777778	1.50625	-0.505714285714287	0.610833333333334	1.0085	0.14625	-3.0225	0.24366666666667	2.35166666666667	0.0535714285714288	-0.227999999999998	-0.296666666666667	-0.686818181818182	-0.0632142857142846	-0.0154999999999959	0.695500000000001	-0.248750000000001	0.255625	-1.79647058823529	-1.09433333333333	1.18875	-0.993124999999999	-1.73375	-0.0566666666666649	-0.930833333333334	0.535625	-1.93454545454545	0.889166666666666	0.180416666666666	-0.947083333333333	-0.953846153846154	0.1105	-0.786470588235294	-0.762727272727274	-0.65	-0.790000000000001	0.0874999999999986	-0.344	0.452857142857144	-1.345	-1.231875	-1.3409375	-0.883461538461539	0.298	-1.068	-0.370714285714286	-1.34545454545455	0.318181818181817	-3.22529411764706	-0.675333333333334	-0.395999999999997	-0.131363636363638	1.58777777777778	2.71176470588235	2.13545454545455	-1.67222222222222	-0.57	-0.800000000000001	0.439545454545456	-0.900000000000002	-0.33	0.92	-0.0972727272727258	-1.46714285714286	-1.01285714285714	-0.35611111111111	-0.658333333333333	-0.905000000000001	-0.718214285714286	-1.509	-0.317222222222221	-1.08214285714286	-1.225625	-1.223125	-1.106875	1.21681818181818	-0.834444444444443	-0.796111111111111	-0.259230769230772	-0.0806249999999995	-1.055	0.051499999999999	0.307499999999999	-2.366	-1.63083333333333	-0.535833333333333	-1.65933333333333	-0.840000000000002	-1.008	-1.66538461538462	-0.723125000000001	-0.458333333333334	0.0786363636363632	-1.38805555555555	-0.0627777777777769	-1.03318181818182	-1.12545454545455	0.00409090909090892	1.409	0.861666666666666	-0.321666666666667	1.11076923076923	-1.20142857142857	-2.3875	0.103333333333333	0.909166666666667	-0.18888888888889	0.507941176470588	-1.79	-0.714499999999999	-0.164375	-1.782	0.0357894736842113	-1.0565	-0.522272727272728	-1.36055555555556	-0.0577272727272735	-0.202500000000001	-0.403095238095238
chrX_79642_A_G_-	YJL187C_chrX_79642_A_G_72_2	FALSE	0.0028591935721592	UpStream	TRUE	TRUE	FALSE	FALSE	TRUE	FALSE	FALSE	FALSE	0.280150059110597	1	73	1	0	-1	0	1	0	0	0	0.460526315789474	1.01449275362319	4.88170164019233	NA	NA	162	486	245	133	380	NA	0	0.236	0.236	0	0	0	0	0	0	0	0	0	0	0	0	0	0	0	0	0	0	0	0	0	0	0	0	0	0	0	0	0	0	0	0	0	0	0	0	0	0	0	0	0	0	0	0	0	0	0	0	0	0	0	0	0	0	0	0	0	0	0	0	0	0	0	0	0	0	0	0	0	0	0	0	0	0	0	0	0	0	0	0	0	0	0	0	0	0	0	0	0	0	0	0	0	0	0	0	0	0	0	0	0	0	0	0	0	0	0	0	0	0	0	0	0	0	0	0	0	0	0	0	0	0	0	0	0	0	0	0	0	0	0	0	0	0	0	0	0	0	0	0	0	0	0	0	0	0	0	0	0	0	0	0	0	0	0	0	0	0	0	0	0	0	0	0	0	0	0	0	0	0	0	0	0	0	0	0	0	0	0	0	0	0	0	0	0	0	0	0	0	0	0	0	0	0	0	0	0	0	0	0	0	0	0	0	0	0	0	0	0	0	0	0	0	0	0	0	0	0	0	0	0	0	0	0	0	0	0	0	0	0	0	0	0	0	0	0	0	0	0	0	0	0	0	0	0	0	0	0	0	0	0	0	0	0	0	0	0	0	0	0	0	0	0	0	0	0	0	0	0	0	0	0	0	0	0	0	0	0	0	0	0	0	0	0	0	0	0	0	0	0	0	0	0	0	0	0	0	0	0	0	0	0	0	0	0	0	0	0	0	0	0	0	0	0	0	0	0	0	0	0	0	0	0	0	0	0	0	0	0	0	0	0	0	0	0	0	0	0	0	0	0	0	0	0	0	0	0	0	0	0	0	0	0	0	0	0	0	0	0	0	0	0	0	0	0	0	0	0	0	0	0	0	0	0	0	0	0	0	0	0	0	0	0	0	0	0	0	0	0	0	0	0	0	0	0	0	0	0	0	0	0	0	0	0	0	0	0	0	0	0	0	0	0	0	0	0	0	0	0	0	0	0	0	0	0	0	0	0	0	0	0	0	0	0	0	0	0	0	0	0	0	0	0	0	0	0	0	0	0	0	0	0	0	0	0	0	0	0	0	0	0	0	0	0	0	0	0	0	0	0	0	0	0	0	0	0	0	0	0	0	0	0	0	0	0	0	0	0	0	0	0	0	0	0	0	0	0	0	0	0	0	0	0	0	0	0	0	0	0	0	0	0	0	0	0	0	0	0	0	0	0	0	0	0	0	0	0	0	0	0	0	0	0	0	0	0	0	0	0	0	0	0	0	0	0	0	0	0	0	0	0	0	0	0	0	0	0	0	0	0	0	0	0	0	0	0	0	0	0	0	0	0	0	0	0	0	0	0	0	0	0	0	0	0	0	0	0	0	0	0	0	0	0	0	0	0	0	0	0	0	0	0	0	0	0	0	0	0	0	0	0	0	0	0	0	0	0	0	0	0	0	0	0	0	0	0	0	0	0	0	0	0	0	0	0	0	0	0	0	0	0	0	0	0	0	0	0	0	0	0	0	0	0	0	0	0	0	0	0	0	0	0	0	0	0	0	0	0	0	0	0	0	0	0	0	0	0	0	0	0	0	0	0	0	0	0	0	0	0	0	0	0	0	0	0	0	0	0	0	0	0	0	0	0	0	0	0	0	0	0	0	0	0	0	0	0	0	0	0	0	0	0	0	0	0	0	0	0	0	0	0	0	0	0	0	0	0	0	0	0	0	0	0	0	0	0	0	0	0	0	0	0	0	0	0	0	0	0	0	0	0	0	0	0	0	0	0	0	0	0	0	0	0	0	0	0	0	0	0	0	0	0	0	0	0	0	0	0	0	0	0	0	0	0	0	0	0	0	0	0	0	0	0	0	0	0	0	0	0	0	0	0	0	0	0	0	0	0	0	0	0	0	0	0	0	0	0	0	0	0	0	0	0	0	0	0	0	0	0	0	0	0	0	0	0	0	0	0	0	0	0	0	0	0	0	0	0	0	0	0	0	0	0	0	0	0	0	0	0	0	0	0	0	0	0	0	0	0	0	0	0	0	0	0	0	0	0	0	0	0	0	0	0	0	0	0	0	0	0	0	0	0	0	0	0	0	0	0	0	0	0	0	0	0	0	0	0	0	0	0	0	0	0	0	0	0	0	0	0	0	0	0	0	0	0	0	0	0	0	0	0	0	0	0	0	0	0	0	0	0	0	0	0	0	0	0	0	0	0	0	0	0	0	0	0	0	0	0	0	0	0	0	0	0	0	0	0	0	0	0	0	0	0	0	0	0	0	0	0	0	0	0	0	0	0	0	0	0	0	0	0	0	0	0	0	0	0	0	0	0	0	0	0	0	0	0	0	0	0	0	0	0	0	0	0	0	0	0	0	0	0	0	0	0	0	0	0	0	0	0	0	0	0	0	0	0	0	0	0	0	0	0	0	0	0	0	0	0	0	0	0	0	0	0	0	0	0	0	0	0	0	0	0	0	0	0	0	0	0	0	0	0	0	0	0	0	0	0	0	0	0	0	0	0	0	0	0	0	0	0	0	0	0	0	0	0	0	0	0	0	0	0	0	0	0	0	0	0	0	0	0	0	0	0	0	0	0	0	0	0	0	0	0	0	0	0	0	0	0	0	0	0	0	0	0	0	0	0	0	0	0	0	0	0	0	0	0	0	0	0	0	0	0	0	0	0	0	0	0	0	0	0	0	0	0	0	0	0	0	0	0	0	0	0	0	0	0	0	0	0	0	0	0	0	0	0	0	0	0	0	0	0	0	0	0	0	0	0	0	0	0	0	0	0	0	0	0	0	0	0	0	0	0	0	0	0	0	0	0	0	0	0	0	0	0	0	0	0	0	0	0	0	0	0	0	0	0	0	0	0	0	0	0	0	0	0	0	0	0	0	0	0	0	0	0	0	0	0	0	0	0	0	0	0	0	0	0	0	0	0	0	0	0	0	0	0	0	0	0	0	0	0	0	0	0	0	0	0	0	0	0	0	0	0	0	0	0	0	0	0	0	0	0	0	0	0	0	0	0	0	0	0	0	0	0	0	0	0	0	0	0	0	0	0	0	0	0	0	0	0	0	0	0	0	0	0	0	0	0	0	0	0	0	0	0	0	0	0	0	0	0	0	0	0	0	0	0	0	0	0	0	0	0	0	0	0	0	0	0	0	0	0	0	0	0	0	0	0	0	0	0	0	0	0	0	0	0	0	0	0	0	0	0	0	0	0	0	0	0	0	0	0	0	0	0	0	0	0	0	0	0	0	0	0	0	0	0	0	0	0	0	0	0	0	0	0	0	0	0	0	0	0	0	0	0	0	0	0	0	0	0	0	0	0	0	0	0	0	0	0	0	0	0	0	0	0	0	0	0	0	0	0	0	0	0	0	0	0	0	0	0	0	0	0	0	0	0	0	0	0	0	0	0	0	0	0	0	0	0	0	0	0	0	0	0	0	0	0	0	0	0	0	0	0	0	0	0	0	0	0	0	0	0	0	0	0	0	0	0	0	0	0	0	0	0	0	0	0	0	0	0	0	0	0	0	0	0	0	0	0	0	0	0	0	0	0	0	0	0	0	0	0	0	0	0	0	0	0	0	0	0	0	0	0	0	0	0	0	0	0	0	0	0	0	0	0	0	0	0	0	0	0	0	0	0	0	0	0	0	0	0	0	0	0	0	0	0	0	0	0	0	0	0	0	0	0	0	0	0	0	0	0	0	0	0	0	0	0	0	0	0	0	0	0	0	0	0	0	0	0	0	0	0	0	0	0	0	0	0	0	0	0	0	0	0	0	0	0	0	0	0	0	0	0	0	0	0	0	0	0	0	0	0	0	0	0	0	0	0	0	0	0	0	0	0	0	0	0	0	0	0	0	0	0	0	0	0	0	0	0	0	0	0	0	0	0	0	0	0	0	0	0	0	0	0	0	0	0	0	0	0	0	0	0	0	0	0	0	0	0	0	0	0	0	0	0	0	0	0	0	0	0	0	0	0	0	0	0	0	0	0	0	0	0	0	0	0	0	0	0	0	0	0	0	0.57	3.14	4.21	1.03	0.58	-4	5.15	-3.59	0.33	-4	-1.46	-4	0.58	1.36	-4	0.0900000000000007	1.6	5.08	3.41	0.579999999999999	0.420000000000001	2	-2.21	5.15	0.58	-4	3.98	3.22	-1.21	0.19	4.87	-1.71	3.52	2.86	3.01	1.64	1.3	1.27	-2.82	1.47	2.25	2.47	-2.02	2.43	-3.9	4.86	0.970000000000001	1.66	0.58	-2.47	0.6	3.62	0.58	2.43	-3.81	-3.82	2.52	5.85	1.49	1.37	0.58	-2.98	4.96	3.57	0.81	0.860000000000001	1.8	1.53	-6.07	0.0800000000000018	1.27	-0.580000000000002	2.14	-3.96	3.8	-4.12	5.67	0.190000000000005	4.42	3.61	4.32	-6.16	0.889999999999999	2.31	-4.92	-4.04	4.96	2.93	0.58	1.97	0.96	0.579999999999998	-1.37	4.81	-1.53	0.579999999999998	5.74	-0.959999999999999	-1.7	-1.59	-2.8	2.88	-0.67	7.48	-3.81	-1.57	0.97	-0.0899999999999999	-1.68	0.540000000000001	1.46	-0.43	3.22	0.00999999999999979	-1.01	1.48	-0.68	1.31	0.340000000000002	3.74	-1.89	0.86	-0.47	-2.66	-5.74	-0.57	0.0899999999999999	0.579999999999999	4.47	7.48	-2.78000000000001	-4.74	-1.87	-0.609999999999999	-0.140000000000001	3.34	0.579999999999998	-1.55	-4.92	-0.579999999999999	5.05	0.14	-1.41	0.870000000000001	0.91	0.53	-1.41	0.48	-0.68	5.15	1.17	3.48	-3.38	1.31	5.85	3.26	5.07	2.13	-1.84	-3.51	0.42	0.44	2.79	1.14	0.58	0.6	0.6	3.87	-3.28	-0.86	1.44	-1.53	3.73	4.03	-0.120000000000001	-0.930000000000001	-0.59	-1.1	0.9	-0.52	1.28	0.58	0.58	0.579999999999999	0.79	0.900000000000001	0.58	-3.23	-2.82	-0.120000000000001	0.180000000000001	0.730000000000001	2.28	1.27	0.58	-1.36	0.211666666666666	2.495	-0.51	0.263999999999999	-0.227142857142857	0.578571428571429	0.576666666666668	1.88	2.602	0.334285714285715	1.30714285714286	-1.06375	1.43125	1.16857142857143	0.676666666666668	1.99571428571429	2.32	3.8	3.18142857142857	0.578571428571429	0.786666666666667	0.963750000000001	-0.111428571428572	0.113333333333333	0.58	0.998571428571427	2.04333333333333	0.738571428571428	-0.0712500000000009	-1.55375	3.82166666666667	-0.148888888888889	0.855882352941176	0.677692307692308	1.41555555555555	-0.177500000000002	1.21928571428571	-0.229999999999999	1.15444444444445	2.1575	0.5	0.997777777777781	-0.69857142857143	3.03230769230769	0.00583333333333336	1.56	0.448333333333334	0.110833333333332	0.385	-0.0024999999999995	-0.19	-0.0150000000000006	0.721250000000001	0.418749999999999	-0.305999999999999	-0.0566666666666666	1.08111111111111	1.15466666666666	-0.225000000000001	-0.731111111111112	1.10142857142857	0.226153846153846	1.19857142857143	0.84375	-1.08454545454546	1.104	-0.318	2.083	-2.6625	-1.09909090909091	0.537142857142854	0.726666666666667	2.04	0.411250000000001	-0.134	-1.98277777777778	0.126249999999999	1.48166666666667	-1.42375	0.485714285714286	0.638333333333332	-0.459	0.38875	3.35125	-0.584666666666664	-2.35166666666666	1.19857142857143	-1.278	0.571666666666667	1.01272727272727	-0.422142857142857	0.409999999999997	-0.645000000000001	0.677500000000002	0.8725	2.20294117647059	1.216	-0.6625	0.987500000000001	0.983749999999999	0.897777777777778	1.60666666666667	0.274374999999999	2.10818181818182	-1.62	-0.216666666666669	0.744166666666667	0.689230769230769	-0.043000000000001	0.624705882352941	1.33818181818182	-0.303	0.62125	0.010625000000001	0.0379999999999998	-0.494285714285714	1.05571428571429	1.305	1.594375	2.43692307692308	-0.359999999999999	1.114	0.571428571428571	1.67636363636364	1.15181818181818	3.17176470588235	-0.0599999999999987	1.08	0.0890909090909098	-0.983333333333334	-3.85941176470588	-1.23272727272727	2.17444444444444	1.63454545454545	1.15416666666667	-1.52272727272727	1.113	-0.238	-0.909000000000002	0.318181818181818	0.195714285714285	1.35714285714286	0.315555555555555	0.741111111111111	0.687272727272726	-0.0649999999999977	1.366	-0.363333333333333	1.04	0.00375000000000014	1.375	1.25375	-1.18181818181818	2.01888888888889	0.341111111111111	-0.350000000000001	0.493750000000002	1.327	0.144	-0.327999999999999	2.502	1.15166666666667	2.22666666666667	1.49066666666667	0.778499999999999	1.07	1.41846153846154	1.3875	-0.125555555555556	-0.00818181818181962	1.37888888888889	0.0166666666666657	2.06	2.23	1.31090909090909	-1.237	-0.863333333333333	0.312222222222221	-1.24769230769231	0.91	2.3875	0.232666666666667	-0.893333333333334	0.735555555555555	-0.778823529411765	1.27	1.254	1.38	1.778	0.0478947368421068	1.226	0.833636363636364	1.35277777777778	0.49	0.406875000000001	0.347619047619048	-0.929999999999999	3.53	0.75	-2.49	-4	-4	-3.43	-0.61	0.57	-3.32	-3.66	1.76	1.67	-0.199999999999999	-4	-1.03	5.15	5.15	0.58	1.87	-2.9	0.769999999999999	5.15	5.15	-4	0.58	2.18	0.380000000000001	0.209999999999999	-0.689999999999999	0.58	0.14	1.95	-0.53	-0.52	-0.550000000000001	-0.420000000000001	5	1.12	-2.45	-1.62	5.15	2.87	1.53	2.35	4.74	-3.98	-1.55	-0.520000000000001	2.28	1.06	-0.18	-1.14	-2.5	-3.24	-2.38	-2.71	6.26	-2.75	1.75	-0.0999999999999996	0.0899999999999999	4.96	1.35	0.57	-1.25	-4.64	2.67	-4.54	-0.82	-5.41	-0.260000000000002	1.44	-1.1	-0.88	0.579999999999998	-0.940000000000001	2.52	3.97	0.579999999999999	-6.33	2.29	-4.69	-3.16	0.440000000000001	-4.04	0.569999999999999	7.48	4.96	3.46	2.69	6.94	-4.13	-4.47	2.65	-4.34999999999999	3.11999999999999	-2.8	-2.05	1.4	-1.88	2.16	3.84	0.579999999999998	0.57	-3.83	1.61	2.1	-1.37	-0.86	1.39	1.74	3.54	0.100000000000001	0.94	-0.34	0.56	2.08	0.61	-0.52	-3.9	-1.02	-1.42	-4.48	-6.33	0.529999999999998	2.52	0	3.31	2.77	3.15	-4.21	0.789999999999999	7.48	3.59	-2.26	-6.33	1.54	-1.92	-1.71	2.97	-1.1	-1.52	0.640000000000001	-1.17	0.209999999999999	-1.74	2.99	1.09	5.15	0.229999999999999	2.71	1	-1.54	1.33	-0.949999999999999	-0.81	0.899999999999999	-2.58	-3.66	1.33	2.73	-1.75	1.14	1.18	-1.88	1.18	-1.97	-4	-1.22	0.58	0.58	0.58	0.58	1.85	-0.120000000000001	-0.98	-0.38	-0.19	4.27	1.28	-0.89	0.58	-1.52	1.27	-0.02	-0.959999999999999	-2.05	-2.82	2.32	-3.24	-0.16	2.28	0.800000000000004	0.230000000000002	-0.00999999999999979	-0.316666666666666	1.89	1.055	-0.303999999999998	-0.894285714285715	-1.77	-0.946666666666667	0.381666666666666	1.904	-0.619999999999999	-2.38285714285714	-0.282500000000001	2.83625	0.800000000000001	0.724444444444444	0.870000000000001	2.948	3.62	0.494285714285715	-0.98	1.82166666666667	1.5725	2.96285714285714	0.210000000000001	2.678	0.0571428571428569	2.11833333333333	1.40285714285714	0.6525	-0.678749999999999	-0.635	-0.00111111111111128	0.521764705882354	0.563076923076924	0.113333333333333	0.482500000000002	1.09071428571429	0.631250000000001	-1.08333333333333	-0.110833333333332	0.265000000000001	0.342222222222222	0.450714285714287	1.22384615384615	0.634166666666667	1.32	1.3725	0.226666666666665	0.329000000000001	2.56	0.37	-0.166250000000001	1.96125	-1.26	-1.18	-0.101111111111113	-0.326666666666666	1.05066666666666	-2.89416666666667	3.73333333333333	1.92571428571429	0.286153846153846	0.572857142857142	0.805	-1.92181818181819	-0.0860000000000003	0.201000000000001	2.494	-2.24416666666666	-0.830000000000002	-0.387857142857143	-0.0226666666666659	-0.65	-0.0837500000000002	1.831	0.689444444444444	1.4225	1.34388888888889	-1.58875	0.525714285714285	-1.86	-1.558	-0.681249999999999	2.69375	0.0973333333333386	-2.35166666666667	-1.30571428571429	1.734	0.0216666666666665	0.360909090909093	0.548571428571428	-0.378999999999998	-0.745999999999999	-0.180000000000001	-1.38375	1.39	0.972666666666669	-1.715	0.998750000000001	2.48375	-0.784444444444443	0.254999999999999	-1.345625	1.76090909090909	-0.158333333333333	-0.144166666666667	1.15	1.21846153846154	-0.178	0.948235294117647	0.187272727272727	1.603	0.95875	-0.185624999999998	0.649999999999999	-0.411428571428572	1.63428571428571	1.15875	1.0875	-0.670000000000002	-0.235999999999999	1.022	0.170000000000001	1.01454545454545	-1.78818181818182	3.27882352941176	1.41066666666667	-0.288	0.173636363636366	-2.19222222222222	-1.56411764705883	-3.03818181818182	1.17	-0.494545454545456	0.445833333333329	0.643636363636364	0.687000000000001	0.898	-0.931000000000003	-0.123636363636363	2.73857142857143	0.668571428571427	0.396666666666667	0.575555555555556	1.12272727272727	1.50142857142857	1.652	0.997777777777777	1.12428571428571	2.4475	1.07125	0.96	-1.25181818181818	-0.35	1.25111111111111	0.868461538461538	-0.3325	0.783000000000001	-0.247000000000002	-0.287000000000001	2.23	2.11	-1.155	1.828	0.9015	0.946	1.91230769230769	0.0587499999999999	1.04222222222222	-0.14909090909091	1.39722222222222	0.10888888888889	0.00636363636363768	0.0209090909090914	-1.31909090909091	-1.581	-0.86	0.331111111111111	-0.973846153846154	1.49285714285714	2.3875	-0.439333333333334	-0.925000000000001	-0.357777777777777	-0.237058823529411	2.31	0.175000000000002	-1.05125	1.786	-0.119473684210526	0.887	0.210909090909091	1.36833333333333	-0.374545454545453	-0.00187499999999829	0.458571428571428	0.57	3.14	0.75	1.03	-1.94	-4	1.15	-0.61	0.33	-4	-1.46	-3.97	0.58	1.36	-4	-1.03	1.6	5.08	0.58	0.579999999999999	-2.9	2	-2.21	5.15	0.57	-1.66	3.98	3.22	-1.21	0.19	0.58	0.14	1.95	2.86	2.82	-0.550000000000001	-0.420000000000001	3.42	-2.82	-2.45	2.25	5.15	2.87	1.53	-2.66	4.74	-3.98	1.31	-0.520000000000001	2.1	1.06	-0.18	-1.14	-1.16	-3.81	-3.82	-2.37	5.85	1.49	1.75	0.58	0.0899999999999999	4.96	3.57	0.81	-1.25	-2.89	2.67	-4.54	0.0800000000000018	-1.37	-0.260000000000002	1.88	-2.8	-0.88	-4.12	2.59	2.52	3.97	0.579999999999999	-5.33	-6.16	-3.51	2.31	0.440000000000001	-4.04	0.569999999999999	2.93	0.58	3.14	0.96	1.95	-4.13	0.98	2.65	0.579999999999998	5.74	-2.8	-1.7	-1.59	-2.8	2.88	3.84	5.61	0.57	-1.57	1.61	-0.0899999999999999	-1.68	-0.86	1.39	0.39	3.54	0.100000000000001	-0.85	1.48	-0.68	2.08	0.340000000000002	3.47	-3.43	-0.59	-1.42	-2.66	-6.33	-0.57	2.52	0	3.31	2.77	-0.100000000000005	-4.21	-1.04	7.48	1.63	-2.26	-6.33	-0.459999999999999	-4.92	-1.61	5.05	0.14	-1.41	0.640000000000001	-1.17	0.53	-1.74	2.38	1.09	5.15	1.17	2.73	1	-1.54	5.85	2.76	1.5	1.47	-2.58	-3.66	1.33	0.52	-1.75	1.14	0.58	-1.88	1.18	1.83	-4	-0.86	1.44	0.58	0.58	0.58	-0.120000000000001	-0.120000000000001	-0.98	-0.38	0.9	-0.3	1.28	-0.89	0.58	-1.52	0.79	-0.02	-0.369999999999999	-2.05	-2.82	1.21	-3.24	-0.16	2.28	1.27	0.58	-0.00999999999999979	-0.0525000000000002	2.1925	0.272500000000001	-0.0199999999999996	-0.560714285714285	-0.595714285714287	-0.184999999999999	1.13083333333333	2.253	-0.142857142857142	-0.537857142857144	-0.673125000000001	2.13375	0.984285714285715	0.700555555555555	1.43285714285714	2.634	3.71	1.83785714285714	-0.200714285714286	1.30416666666667	1.268125	1.42571428571429	0.161666666666667	1.629	0.527857142857142	2.08083333333333	1.07071428571429	0.290624999999999	-1.11625	1.59333333333333	-0.0749999999999993	0.688823529411764	0.620384615384616	0.764444444444443	0.1525	1.155	0.200625	0.0355555555555558	1.02333333333333	0.3825	0.669999999999998	-0.123928571428571	2.12807692307692	0.32	1.44	0.910416666666666	0.168749999999999	0.357000000000001	1.27875	0.0899999999999999	-0.0906249999999993	1.34125	-0.420624999999999	-0.743	-0.0788888888888888	0.377222222222223	1.10266666666667	-1.55958333333333	1.50111111111111	1.51357142857143	0.256153846153845	0.885714285714286	0.824375	-1.50318181818182	0.509	-0.0585000000000004	2.2885	-2.45333333333333	-0.964545454545455	0.0746428571428552	0.352	0.694999999999999	0.16375	0.8485	-0.646666666666668	0.774375000000003	1.41277777777778	-1.50625	0.505714285714285	-0.610833333333336	-1.0085	-0.14625	3.0225	-0.243666666666662	-2.35166666666667	-0.0535714285714288	0.227999999999998	0.296666666666667	0.686818181818181	0.0632142857142846	0.0154999999999994	-0.695499999999999	0.248750000000001	-0.255625	1.79647058823529	1.09433333333333	-1.18875	0.993125000000003	1.73375	0.0566666666666666	0.930833333333332	-0.535625	1.93454545454545	-0.889166666666668	-0.180416666666666	0.947083333333333	0.953846153846153	-0.1105	0.786470588235294	0.762727272727272	0.65	0.790000000000001	-0.0875000000000021	0.344	-0.452857142857143	1.345	1.231875	1.3409375	0.883461538461539	-0.298	1.068	0.370714285714286	1.34545454545455	-0.31818181818182	3.22529411764705	0.675333333333334	0.396000000000001	0.131363636363638	-1.58777777777778	-2.71176470588235	-2.13545454545455	1.67222222222222	0.57	0.800000000000001	-0.439545454545456	0.899999999999999	0.33	-0.920000000000002	0.0972727272727276	1.46714285714286	1.01285714285714	0.356111111111112	0.658333333333333	0.904999999999999	0.718214285714286	1.509	0.317222222222222	1.08214285714286	1.225625	1.223125	1.106875	-1.21681818181818	0.834444444444444	0.796111111111111	0.259230769230768	0.0806250000000013	1.055	-0.0515000000000008	-0.307500000000001	2.366	1.63083333333333	0.535833333333333	1.65933333333333	0.84	1.008	1.66538461538462	0.723125	0.458333333333334	-0.0786363636363632	1.38805555555555	0.0627777777777787	1.03318181818182	1.12545454545455	-0.00409090909090892	-1.409	-0.861666666666667	0.321666666666667	-1.11076923076923	1.20142857142857	2.3875	-0.103333333333333	-0.909166666666668	0.188888888888888	-0.507941176470588	1.79	0.714499999999999	0.164375	1.782	-0.0357894736842113	1.0565	0.522272727272727	1.36055555555556	0.0577272727272735	0.202499999999997	0.403095238095237
chrX_79647_T_C_-	YJL187C_chrX_79647_T_C_72_2	FALSE	-0.0885140651751453	UpStream	TRUE	TRUE	FALSE	FALSE	TRUE	FALSE	TRUE	TRUE	0.378980548849791	1	73	1	0	0	-1	0	1	0	0	0.453947368421053	1.01470588235294	4.88170164019233	NA	NA	162	486	245	133	385	3.19	0	0.324	0.676	0	0	0	0	0	0	0	0	0	0	0	0	0	0	0	0	0	0	0	0	0	0	9.19	0	0	0	0	0	0	0	0	0	0	0	0	0	0	0	0	0	0	0	0	0	0	0	0	0	0	0	0	0	0	0	0	0	0	0	0	0	0	0	0	0	0	0	0	0	0	0	0	0	0	0	0	0	0	0	0	0	0	0	0	0	0	0	0	0	0	0	0	0	0	0	0	0	0	0	0	0	0	0	0	0	0	0	0	0	0	0	0	0	0	0	0	0	0	0	0	0	0	0	0	0	0	0	0	0	0	0	0	0	0	0	0	0	0	0	0	0	0	0	0	0	0	0	0	0	0	0	0	0	0	0	0	0	0	0	0	0	0	0	0	0	0	0	0	0	0	0	0	0	0	0	0	0	0	0	0	0	0	0	0	0	0	0	0	0	0	0	0	0	0	0	0	0	0	0	0	0	0	0	0	0	0	0	0	0	0	0	0	0	0	0	0	0	0	0	9.19	0	0	0	0	0	0	0	0	0	0	0	0	0	0	0	0	0	0	0	0	0	0	0	0	0	0	0	0	0	0	0	0	0	0	0	0	0	0	0	0	0	0	0	0	0	0	0	0	0	0	0	0	0	0	0	0	0	0	0	0	0	0	0	0	0	0	0	0	0	0	0	0	0	0	0	0	0	0	0	0	0	0	0	0	0	0	0	0	0	0	0	0	0	0	0	0	0	0	0	0	0	0	0	0	0	0	0	0	0	0	0	0	0	0	0	0	0	0	0	0	0	0	0	0	0	0	0	0	0	0	0	0	0	0	0	0	0	0	0	0	0	0	0	0	0	0	0	0	0	0	0	0	0	0	0	0	0	0	0	0	0	0	0	0	0	0	0	0	0	0	0	0	0	0	0	0	0	0	0	0	0	0	0	0	0	0	0	0	0	0	0	0	0	0	0	1	0	0	0	0	0	0	0	0	0	0	0	0	0	0	0	0	0	0	0	0	0	0	0	0	0	0	0	0	0	0	0	0	0	0	0	0	0	0	0	0	0	0	0	0	0	0	0	0	0	0	0	0	0	0	0	0	0	0	0	0	0	0	0	0	0	0	0	0	0	0	0	0	0	0	0	0	0	0	0	0	0	0	0	0	0	0	0	0	0	0	0	0	0	0	0	0	0	0	0	0	0	0	0	0	0	0	0	0	0	0	0	0	0	0	0	0	0	0	0	0	0	0	0	0	0	0	0	0	0	0	0	0	0	0	0	0	0	0	0	0	0	0	0	0	0	0	0	0	0	0	0	0	0	0	0	0	0	0	0	0	0	0	0	0	0	0	0	0	0	0	0	0	0	0	0	0	0	0	0	0	0	0	0	0	0	0	0	0	0	0	0	0	0	0	0	0	0	0	0	0	0	0	0	0	0	0	0	0	0	0	0	0	0	0	0	0	0	0	0	0	0	0	0	0	0	0	0	0	0	0	0	0	0	0	0	0	0	0	0	0	0	0	0	0	0	0	0	0	0	0	0	0	0	0	0	0	0	0	0	0	0	0	0	0	0	0	0	0	0	0	0	0	0	0	0	0	0	0	0	0	0	0	0	0	0	0	0	0	0	0	0	0	0	0	0	0	0	0	0	0	0	0	0	0	0	0	0	0	0	0	0	0	0	0	0	0	0	0	0	0	0	0	0	0	0	0	0	0	0	0	0	0	0	0	0	0	0	0	0	0	0	0	0	0	0	0	0	0	0	0	0	0	0	0	0	0	0	0	0	0	0	0	0	0	0	0	0	0	0	0	0	0	0	0	0	0	0	0	0	0	0	0	0	0	0	0	0	0	0	0	0	0	0	0	0	0	0	0	0	0	0	0	0	0	0	0	0	0	0	0	0	0	0	0	0	0	0	0	0	0	0	0	0	0	0	0	0	0	0	0	0	0	0	0	0	0	0	0	0	0	0	0	0	0	0	0	0	0	0	0	0	0	0	0	0	0	0	0	0	0	0	0	0	0	0	0	0	0	0	0	0	0	0	0	0	0	0	0	0	0	0	0	0	0	0	0	0	0	0	0	0	0	0	0	0	0	0	0	0	0	0	0	0	0	0	0	0	0	0	0	0	0	0	0	0	0	0	0	0	0	0	0	0	0	0	0	0	0	0	0	0	0	0	0	0	0	0	0	0	0	0	0	0	0	0	0	0	0	0	0	0	0	0	0	0	0	0	0	0	0	0	0	0	0	0	0	0	0	0	0	0	0	0	0	0	0	0	0	0	0	0	0	0	0	0	0	0	0	0	0	0	0	0	0	0	0	0	0	0	0	0	0	0	0	0	0	0	0	0	0	0	0	0	0	0	0	0	0	0	0	0	0	0	0	0	0	0	0	0	0	0	0	0	0	0	0	0	0	0	0	0	0	0	0	0	0	0	0	0	0	0	0	0	0	0	0	0	0	0	0	0	0	0	0	0	0	0	0	0	0	0	0	0	0	0	0	0	0	0	0	0	0	0	0	0	0	0	0	0	0	0	0	0	0	0	0	0	0	0	0	0	0	0	0	0	0	0	0	0	0	0	0	0	0	0	0	0	0	0	0	0	0	0	0	0	0	0	0	0	0	0	0	0	0	0	0	0	0	0	0	0	0	0	0	0	0	0	0	0	0	0	0	0	0	0	0	0	0	0	0	0	0	0	0	0	0	0	0	0	0	0	0	0	0	0	0	0	0	0	0	0	0	0	9.19	0	0	0	0	0	0	0	0	0	0	0	0	0	0	0	0	0	0	0	0	0	0	0	0	0	0	0	0	0	0	0	0	0	0	0	0	0	0	0	0	0	0	0	0	0	0	0	0	0	0	0	0	0	0	0	0	0	0	0	0	0	0	0	0	0	0	0	0	0	0	0	0	0	0	0	0	0	0	0	0	0	0	0	0	0	0	0	0	0	0	0	0	0	0	0	0	0	0	0	0	0	0	0	0	0	0	0	0	0	0	0	0	0	0	0	0	0	0	0	0	0	0	0	0	0	0	0	0	0	0	0	0	0	0	0	0	0	0	0	0	0	0	0	0	0	0	0	0	0	0	0	0	0	0	0	0	0	0	0	0	0	0	0	0	0	0	0	0	0	0	0	0	0	0	0	0	0	0	0	0	0	0	0	0	0	0	0	0	0	0	0	0	0	0	0	9.19	0	0	0	0	0	0	0	0	0	0	0	0	0	0	0	0	0	0	0	0	0	0	0	0	0	0	0	0	0	0	0	0	0	0	0	0	0	0	0	0	0	0	0	0	0	0	0	0	0	0	0	0	0	0	0	0	0	0	0	0	0	0	0	0	0	0	0	0	0	0	0	0	0	0	0	0	0	0	0	0	0	0	0	0	0	0	0	0	0	0	0	0	0	0	0	0	0	0	0	0	0	0	0	0	0	0	0	0	0	0	0	0	0	0	0	0	0	0	0	0	0	0	0	0	0	0	0	0	0	0	0	0	0	0	0	0	0	0	0	0	0	0	0	0	0	0	0	0	0	0	0	0	0	0	0	0	0	0	0	0	0	0	0	0	0	0	0	0	0	0	0	0	0	0	0	0	0	0	0	0	0	0	0	0	0	0	0	0	0	0	0	0	0	0	0	1	0	0	0	0	0	0	0	0	0	0	0	0	0	0	0	0	0	0	0	0	0	0	0	0	0	0	0	0	0	0	0	0	0	0	0	0	0	0	0	0	0	0	0	0	0	0	0	0	0	0	0	0	0	0	0	0	0	0	0	0	0	0	0	0	0	0	0	0	0	0	0	0	0	0	0	0	0	0	0	0	0	0	0	0	0	0	0	0	0	0	0	0	0	0	0	0	0	0	0	0	0	0	0	0	0	0	0	0	0	0	0	0	0	0	0	0	0	0	0	0	0	0	0	0	0	0	0	0	0	0	0	0	0	0	0	0	0	0	0	0	0	0	0	0	0	0	0	0	0	0	0	0	0	0	0	0	0	0	0	0	0	0	0	0	0	0	0	0	0	0	0	0	0	-0.930000000000001	0.58	3.1	-0.52	0.65	-4	-4	-0.14	0.57	-1.14	-1.3	-2.14	0.58	0.870000000000001	-4	0.58	5.15	5.08	0.580000000000001	-2.45	5.15	5.15	-9.14	0.58	-0.21	0.56	2.53	-2.32	1.39	-0.34	-3.42	1.66	0.839999999999998	-0.529999999999999	-0.6	0.58	5.14	-1.88	-2.4	0.799999999999999	0.57	-0.419999999999998	-1.36	0.770000000000001	3.36	-0.789999999999999	0.58	-1.2	-1.97	5.15	0.63	-3.99	-1.03	-0.6	1.15	3.95	0.43	7.48	-2.05	3.99	8.88178419700125e-16	-3.89	4.38	3.87	0.569999999999999	0.95	3.67	2.09	0.579999999999998	-0.88	2.71	-0.0800000000000001	-2.99	-1.63	0.59	1.94	2.3	4.68	-0.519999999999998	1.51	-5.32	-5.72	-1.48	2.7	4.58	-6.32	-3.81	0.58	-3.13	3.64	-3.33	6.94	2.05	-0.57	0.15	-6.33	7.48	-5.65	0.41	2.38	-0.73	1.81	-6.33	6.23	-3.81	-2.13	0.38	0.16	1.53	0.55	-0.53	2.03	3.8	-2.21	-0.45	-0.340000000000001	3.18	3.14	-0.440000000000001	-0.300000000000001	-0.18	1.41	-1.57	2.56	-0.120000000000001	1.33	2.85	-2.94	4.84	-6.33	-3.53	-2.98	0.579999999999998	7.48	3.59	1.39	-2.65	0.720000000000002	-2.39	0.56	5.05	-3.24	-2.01	0.98	0.570000000000001	-0.489999999999999	-1.74	2.99	-0.559999999999999	3.36	0.39	5.15	-3.38	-0.940000000000001	1.8	2.47	0.109999999999998	2.85	0.4	-2.59	1.33	2.73	-2.95	0.82	1.01	0.570000000000001	1.36	-1.16	3.58	-1.37	0.579999999999999	0.58	-1.03	0.0399999999999991	1.85	-0.89	-0.77	2.67	-0.39	4.27	3.48	-0.89	-1.62	-1.03	-2.24	4.45	0.58	0.58	1.95	-2.85	2.15	-0.16	0.74	-0.25	1.11	0.91	-0.316666666666666	1.89	1.055	-0.304	-0.894285714285713	-1.77	-0.946666666666667	0.381666666666666	1.904	-0.619999999999999	-2.38285714285714	-0.282499999999999	2.83625	0.800000000000001	0.724444444444444	0.869999999999999	2.948	3.62	0.494285714285713	-0.98	1.82166666666667	1.5725	0.105714285714287	0.209999999999999	2.678	0.0571428571428569	2.11833333333333	1.40285714285714	0.6525	-0.678749999999999	-0.635	-0.00111111111111128	0.521764705882354	0.563076923076924	0.113333333333333	0.482500000000002	1.09071428571428	0.63125	-1.08333333333333	-0.110833333333332	0.265000000000001	0.342222222222222	0.450714285714284	1.22384615384615	0.634166666666667	1.32	1.3725	0.226666666666667	0.329000000000001	2.56	0.37	-0.16625	1.96125	-1.26	-1.18	-0.101111111111111	-0.326666666666667	1.05066666666666	-2.89416666666667	3.73333333333333	1.92571428571429	0.286153846153846	0.572857142857142	0.805	-1.92181818181818	-0.0860000000000003	0.201000000000001	2.494	-2.24416666666666	-0.830000000000002	-0.387857142857143	-0.0226666666666695	-0.649999999999999	-0.0837499999999984	1.831	0.689444444444447	1.4225	1.34388888888889	-1.58875	0.525714285714285	-1.86	-1.558	-0.681249999999999	2.69375	0.0973333333333315	-2.35166666666667	-1.30571428571428	1.734	0.0216666666666665	0.36090909090909	0.54857142857143	-0.379000000000001	-0.746	-0.18	-1.38375	1.38999999999999	0.972666666666669	-1.715	0.998750000000001	2.48375	-0.784444444444443	0.254999999999999	-1.345625	1.76090909090909	-0.158333333333333	-0.144166666666667	1.15	1.21846153846154	-0.178	0.948235294117647	0.187272727272727	1.603	0.958750000000002	-0.185625000000002	0.65	-0.411428571428572	1.63428571428571	1.15875	1.0875	-0.670000000000002	-0.236000000000001	1.022	0.17	1.01454545454546	-1.78818181818182	3.27882352941177	1.41066666666666	-0.288	0.173636363636366	-2.19222222222222	-1.56411764705882	-3.03818181818182	1.17	-0.494545454545456	0.445833333333333	0.643636363636364	0.686999999999998	0.898	-0.931000000000001	-0.123636363636365	2.73857142857143	0.668571428571431	0.396666666666667	0.575555555555555	1.12272727272727	1.50142857142857	1.652	0.997777777777778	1.12428571428571	2.4475	1.07125	0.959999999999999	-1.25181818181818	-0.350000000000001	1.25111111111111	0.868461538461538	-0.332500000000001	0.782999999999999	-0.246999999999999	-0.287000000000001	2.23	2.11	-1.155	1.828	0.9015	0.946	1.91230769230769	0.0587499999999999	1.04222222222222	-0.149090909090908	1.39722222222222	0.10888888888889	0.00636363636363591	0.0209090909090914	-1.31909090909091	-1.581	-0.86	0.331111111111111	-0.973846153846154	1.49285714285714	2.3875	-0.439333333333334	-0.925000000000001	-0.357777777777777	-0.237058823529411	2.31	0.175000000000001	-1.05125	1.786	-0.119473684210526	0.887	0.210909090909091	1.36833333333333	-0.374545454545455	-0.00187500000000185	0.458571428571428	0.57	3.14	-1.37	0.58	0.58	3.28	5.15	-0.11	0.33	0.58	2.45	-4	0.58	0.58	0.58	0.0899999999999999	1.6	4.66	3.41	1.15	5.15	5.15	-1.46	2.78	0.58	1.4	2.2	0.58	-0.119999999999999	-3.19	5.15	0.91	0.490000000000001	1.21	3.01	4.84	5.15	-0.27	-0.529999999999999	1.93	-0.14	-3.22	-0.0199999999999996	0.579999999999999	4.87	1.21	1.52	-0.0300000000000002	1.28	-1.97	-2.16	-0.81	-1.82	0.86	0.57	1.52	-0.26	2.17	0.919999999999998	0.579999999999998	0.569999999999999	-2.64	0.57	3.26	-4.22	2.61	-1.17	2.64	2.93	-2.58	-4.02	6.77	1.14	0.58	-3.61	-1.55	5.67	3.26	-0.93	2.05	-6.16	0.58	-0.919999999999999	5.48	-3.72	-6.32	4.96	1.37	0.58	1.98	-1.99	0.579999999999998	0.5	0.58	-0.230000000000002	0.579999999999998	-1.45	-2.89	0.260000000000002	-0.119999999999999	5.61	2.98	0.360000000000001	6.66	-3.81	-1.57	0.64	2.22	0.23	0.380000000000001	4.15	-0.429999999999999	1.77	-0.44	1.42	-1.82	3.18	3.05	0.3	4.92	-0.15	0.75	-0.98	3.43	7.23	7.48	-6.27	0.579999999999998	0.85	-6.33	-6.33	-0.800000000000001	-0.34	3.64	6.6	-5.83	0.579999999999999	-1.03	-0.589999999999999	1.27	0.57	0.14	-0.649999999999999	1.33	1.87	0.530000000000001	-1.41	-0.73	-0.35	2.34	0.72	4.74	-2.27	-0.54	1.11	0.0600000000000005	-2.43	4.67	-0.61	-2.88	0.54	0.35	2.79	1.14	0.429999999999999	4.03	0.57	4.75	-0.160000000000002	-1.37	0.64	-0.199999999999999	5.12	5.09	4	1.03	-1.8	-0.68	-3.08	1.27	3.48	-0.470000000000002	-2.04	0.58	-1.06	0.700000000000001	-3.3	5.13	1.49	-0.0499999999999989	4.44	0.58	1.42	1.13	2.02	0.39	0.211666666666666	2.495	-0.51	0.264	-0.227142857142857	0.578571428571429	0.576666666666666	1.88	2.602	0.334285714285715	1.30714285714286	-1.06375	1.43125	1.16857142857143	0.676666666666666	1.99571428571429	2.32	3.8	3.18142857142857	0.578571428571429	0.786666666666665	0.963749999999999	-0.111428571428572	0.113333333333333	0.58	0.998571428571429	2.04333333333333	0.738571428571428	-0.0712499999999991	-1.55375	3.82166666666667	-0.148888888888889	0.855882352941176	0.677692307692308	1.41555555555556	-0.177500000000002	1.21928571428572	-0.23	1.15444444444445	2.1575	0.5	0.997777777777777	-0.698571428571427	3.03230769230769	0.00583333333333336	1.56	0.448333333333334	0.110833333333332	0.385	-0.0024999999999995	-0.19	-0.0150000000000006	0.721250000000001	0.41875	-0.306000000000001	-0.0566666666666666	1.08111111111111	1.15466666666666	-0.225000000000001	-0.731111111111108	1.10142857142857	0.226153846153846	1.19857142857143	0.843749999999999	-1.08454545454545	1.104	-0.318	2.083	-2.6625	-1.09909090909091	0.537142857142854	0.726666666666667	2.04	0.411249999999999	-0.134	-1.98277777777778	0.126249999999999	1.48166666666667	-1.42375	0.485714285714284	0.638333333333334	-0.459	0.38875	3.35125	-0.584666666666664	-2.35166666666667	1.19857142857143	-1.278	0.571666666666667	1.01272727272727	-0.422142857142857	0.41	-0.645	0.677500000000002	0.872499999999999	2.20294117647059	1.216	-0.662500000000001	0.987500000000001	0.983750000000001	0.897777777777778	1.60666666666667	0.274375000000003	2.10818181818182	-1.62	-0.216666666666665	0.744166666666667	0.689230769230768	-0.0430000000000001	0.624705882352941	1.33818181818182	-0.303000000000001	0.62125	0.010625000000001	0.0379999999999994	-0.494285714285714	1.05571428571429	1.305	1.594375	2.43692307692308	-0.359999999999999	1.114	0.571428571428572	1.67636363636364	1.15181818181818	3.17176470588235	-0.0600000000000023	1.08	0.0890909090909098	-0.983333333333334	-3.85941176470588	-1.23272727272727	2.17444444444444	1.63454545454546	1.15416666666667	-1.52272727272727	1.113	-0.238	-0.908999999999999	0.318181818181818	0.195714285714287	1.35714285714286	0.315555555555553	0.741111111111111	0.687272727272727	-0.0650000000000013	1.366	-0.363333333333332	1.04	0.00375000000000014	1.375	1.25375	-1.18181818181818	2.01888888888889	0.341111111111113	-0.350000000000001	0.49375	1.327	0.144	-0.327999999999999	2.502	1.15166666666667	2.22666666666667	1.49066666666667	0.778499999999999	1.07	1.41846153846154	1.3875	-0.125555555555556	-0.00818181818181785	1.37888888888889	0.0166666666666657	2.06	2.23	1.31090909090909	-1.237	-0.863333333333332	0.312222222222221	-1.24769230769231	0.91	2.3875	0.232666666666665	-0.893333333333333	0.735555555555555	-0.778823529411767	1.27	1.254	1.38	1.778	0.0478947368421032	1.226	0.833636363636366	1.35277777777778	0.49	0.406874999999999	0.347619047619048	0.569999999999999	3.14	3.1	0.58	0.58	2.7	1.15	-0.11	0.33	0.58	2.45	-2.72	0.58	0.58	0.58	0.0899999999999999	1.6	5.08	3.41	-0.130000000000001	5.15	5.15	-9.14	2.78	-0.21	1.4	2.2	0.58	1.39	-0.82	5.15	0.91	0.490000000000001	1.21	1.9	1.4	5.14	-1.88	-0.529999999999999	1.93	-0.14	-0.75	-0.0199999999999996	0.579999999999999	3.36	-0.149999999999999	1.52	-0.11	-1.13	5.15	0.63	-0.81	-1.82	0.86	1.15	1.52	-0.26	7.48	-2.05	3.99	8.88178419700125e-16	-2.64	0.57	3.87	-0.69	2.61	-1.17	2.58	2.93	-0.88	1.44	6.77	1.07	0	-1.64	1.94	5.67	4.68	-0.519999999999998	1.68	-6.16	-5.72	-1.48	5.48	-0.719999999999999	-6.32	4.96	0.58	0.58	3.51	-3.33	6.94	0.5	0.58	-0.230000000000002	-0.800000000000011	-1.45	-2.89	0.260000000000002	2.38	3.53	2.98	0.360000000000001	6.66	-3.81	-2.13	0.38	1.31	1.53	0.380000000000001	4.15	2.03	3.8	-0.44	1.42	-1.82	3.18	3.05	0.3	4.92	-0.15	1.41	-0.98	2.56	7.23	1.33	0.11	0.579999999999998	0.85	-6.33	-3.53	-0.800000000000001	-0.34	7.35	6.6	-5.26	0.579999999999999	0.46	-2.39	0.56	5.05	0.14	-1.08	0.98	0.650000000000002	-0.489999999999999	-1.45	2.99	-0.53	3.36	0.39	4.74	-3.38	-0.54	1.8	1.39	-2.43	4.67	-0.61	-2.88	0.54	2.73	2.79	1.14	1.01	4.03	0.57	4.19	3.58	-1.37	0.64	0.58	5.12	5.09	1.95	0.840000000000001	-1.8	2.67	-1.8	4.27	3.48	-0.470000000000002	-2.04	0.58	-1.06	4.45	0.430000000000001	5.13	1.49	-1.16	4.44	0.58	0.8	-0.25	1.11	0.39	-0.0525000000000002	2.1925	0.272499999999999	-0.0200000000000005	-0.560714285714285	-0.595714285714285	-0.185	1.13083333333333	2.253	-0.142857142857142	-0.537857142857144	-0.673125000000001	2.13375	0.984285714285715	0.700555555555555	1.43285714285714	2.634	3.71	1.83785714285714	-0.200714285714286	1.30416666666667	1.268125	-0.0329120879120879	0.161666666666667	1.629	0.527857142857144	2.08083333333333	1.07071428571428	0.290625	-1.11625	1.59333333333333	-0.0749999999999993	0.688823529411767	0.620384615384616	0.764444444444445	0.1525	1.155	0.200624999999999	0.0355555555555558	1.02333333333333	0.3825	0.669999999999998	-0.123928571428571	2.12807692307693	0.319999999999999	1.44	0.910416666666666	0.168749999999999	0.356999999999999	1.27875	0.0900000000000007	-0.0906250000000011	1.34125	-0.420624999999999	-0.743	-0.0788888888888888	0.377222222222223	1.10266666666666	-1.55958333333333	1.50111111111111	1.51357142857143	0.256153846153845	0.885714285714286	0.824375	-1.50318181818182	0.508999999999999	-0.0584999999999987	2.2885	-2.45333333333333	-0.964545454545455	0.0746428571428552	0.352	0.695	0.16375	0.8485	-0.646666666666665	0.774374999999999	1.41277777777778	-1.50625	0.505714285714285	-0.610833333333332	-1.0085	-0.14625	3.0225	-0.24366666666667	-2.35166666666667	-0.0535714285714288	0.228000000000002	0.296666666666665	0.686818181818182	0.0632142857142846	0.0154999999999994	-0.695499999999999	0.248750000000001	-0.255625	1.79647058823529	1.09433333333333	-1.18875	0.993124999999999	1.73375	0.0566666666666666	0.930833333333334	-0.535625000000003	1.93454545454545	-0.889166666666666	-0.18041666666667	0.947083333333333	0.953846153846154	-0.1105	0.786470588235294	0.762727272727273	0.649999999999999	0.789999999999999	-0.0874999999999986	0.344	-0.452857142857143	1.345	1.231875	1.3409375	0.883461538461537	-0.298	1.068	0.370714285714286	1.34545454545454	-0.318181818181817	3.22529411764705	0.675333333333331	0.396000000000001	0.131363636363638	-1.58777777777778	-2.71176470588235	-2.13545454545455	1.67222222222222	0.57	0.799999999999997	-0.439545454545456	0.899999999999999	0.33	-0.92	0.0972727272727276	1.46714285714286	1.01285714285714	0.35611111111111	0.658333333333333	0.904999999999999	0.718214285714286	1.509	0.317222222222222	1.08214285714286	1.225625	1.223125	1.106875	-1.21681818181818	0.834444444444444	0.796111111111113	0.259230769230768	0.0806249999999995	1.055	-0.0514999999999999	-0.307499999999999	2.366	1.63083333333333	0.535833333333334	1.65933333333333	0.84	1.008	1.66538461538462	0.723125	0.458333333333334	-0.0786363636363632	1.38805555555556	0.0627777777777787	1.03318181818182	1.12545454545455	-0.00409090909090892	-1.409	-0.861666666666667	0.321666666666667	-1.11076923076923	1.20142857142857	2.3875	-0.103333333333333	-0.909166666666668	0.188888888888886	-0.50794117647059	1.79	0.714499999999999	0.164375000000001	1.782	-0.0357894736842113	1.0565	0.522272727272728	1.36055555555556	0.0577272727272735	0.202499999999997	0.403095238095238
chrX_79647_T_C_+	YJL186W_chrX_79647_T_C_72_2	TRUE	0.401141289200521	UpStream	TRUE	TRUE	FALSE	FALSE	FALSE	FALSE	TRUE	TRUE	-0.680818729892274	1	73	1	0	0	-1	0	1	0	0	0.453947368421053	1.01470588235294	6.57443963226498	0.138742292	0.100314	5	852	129	43	508	3.19	0	0.324	0.676	0	0	0	0	0	0	0	0	0	0	0	0	0	0	0	0	0	0	0	0	0	0	0	0	0	0	0	0	0	0	0	0	0	0	0	0	0	0	0	0	0	0	0	0	0	0	0	0	0	0	0	0	0	0	0	0	0	0	0	0	0	0	0	0	0	0	0	0	0	0	0	0	0	0	0	0	0	0	0	0	0	0	0	0	0	0	0	0	0	0	0	0	0	0	0	0	0	0	0	0	0	0	0	0	0	0	0	0	0	0	0	0	0	0	0	0	0	0	0	0	0	0	0	0	0	0	0	0	0	0	0	0	0	0	0	0	0	0	0	0	0	0	0	0	0	0	0	0	0	0	0	0	0	0	0	0	0	0	0	0	0	0	0	0	0	0	0	0	0	0	0	0	0	0	0	0	0	0	0	0	0	0	0	0	0	0	0	0	0	0	0	0	0	0	0	0	0	0	0	0	0	0	0	0	0	0	0	0	0	0	0	0	0	0	0	0	0	0	0	0	0	0	0	0	0	0	0	0	0	0	0	0	0	0	0	0	0	0	0	0	0	0	0	0	0	0	0	0	0	0	0	0	0	0	0	0	0	0	0	0	0	0	0	0	0	0	0	0	0	0	0	0	0	0	0	0	0	0	0	0	0	0	0	0	0	0	0	0	0	0	0	0	0	0	0	0	0	0	0	0	0	0	0	0	0	0	0	0	0	0	0	0	0	0	0	0	0	0	0	0	0	0	0	0	0	0	0	0	0	0	0	0	0	0	0	0	0	0	0	0	0	0	0	0	0	0	0	0	0	0	0	0	0	0	0	0	0	0	0	0	0	0	0	0	0	0	0	0	0	0	0	0	0	0	0	0	0	0	0	0	0	0	0	0	0	0	0	0	0	0	0	0	0	0	0	0	0	0	0	0	0	0	0	0	0	0	0	0	0	0	0	0	0	0	0	0	0	0	0	0	0	0	0	0	0	0	0	0	0	0	0	0	0	0	0	0	0	0	0	0	0	0	0	0	0	0	0	0	0	0	0	0	0	0	0	0	0	0	0	0	0	0	0	0	0	0	0	0	0	0	0	0	0	0	0	0	0	0	0	0	0	0	0	0	0	0	0	0	0	0	0	0	0	0	0	0	0	0	0	0	0	0	0	0	0	0	0	0	0	0	0	0	0	0	0	0	0	0	0	0	0	0	0	0	0	0	0	0	0	0	0	0	0	0	0	0	0	0	0	0	0	0	0	0	0	0	0	0	0	0	0	0	0	0	0	0	0	0	0	0	0	0	0	0	0	0	0	0	0	0	0	0	0	0	0	0	0	0	0	0	0	0	0	0	0	0	0	0	0	0	0	0	0	0	0	0	0	0	0	0	0	0	0	0	0	0	0	0	0	0	9.19	0	0	0	0	0	0	0	0	0	0	0	0	0	0	0	0	0	0	0	0	0	0	0	0	0	0	0	0	0	0	0	0	0	0	0	0	0	0	0	0	0	0	0	0	0	0	0	0	0	0	0	0	0	0	0	0	0	0	0	0	0	0	0	0	0	0	0	0	0	0	0	0	0	0	0	0	0	0	0	0	0	0	0	0	0	0	0	0	0	0	0	0	0	0	0	0	0	0	0	0	0	0	0	0	0	0	0	0	0	0	0	0	0	0	0	0	0	0	0	0	0	0	0	0	0	0	0	0	0	0	0	0	0	0	0	0	0	0	0	0	0	0	0	0	0	0	0	0	0	0	0	0	0	0	0	0	0	0	0	0	0	0	0	0	0	0	0	0	0	0	0	0	0	0	0	0	0	0	0	0	0	0	0	0	0	0	0	0	0	0	0	0	0	0	0	9.19	0	0	0	0	0	0	0	0	0	0	0	0	0	0	0	0	0	0	0	0	0	0	0	0	0	0	0	0	0	0	0	0	0	0	0	0	0	0	0	0	0	0	0	0	0	0	0	0	0	0	0	0	0	0	0	0	0	0	0	0	0	0	0	0	0	0	0	0	0	0	0	0	0	0	0	0	0	0	0	0	0	0	0	0	0	0	0	0	0	0	0	0	0	0	0	0	0	0	0	0	0	0	0	0	0	0	0	0	0	0	0	0	0	0	0	0	0	0	0	0	0	0	0	0	0	0	0	0	0	0	0	0	0	0	0	0	0	0	0	0	0	0	0	0	0	0	0	0	0	0	0	0	0	0	0	0	0	0	0	0	0	0	0	0	0	0	0	0	0	0	0	0	0	0	0	0	0	0	0	0	0	0	0	0	0	0	0	0	0	0	0	0	0	0	0	1	0	0	0	0	0	0	0	0	0	0	0	0	0	0	0	0	0	0	0	0	0	0	0	0	0	0	0	0	0	0	0	0	0	0	0	0	0	0	0	0	0	0	0	0	0	0	0	0	0	0	0	0	0	0	0	0	0	0	0	0	0	0	0	0	0	0	0	0	0	0	0	0	0	0	0	0	0	0	0	0	0	0	0	0	0	0	0	0	0	0	0	0	0	0	0	0	0	0	0	0	0	0	0	0	0	0	0	0	0	0	0	0	0	0	0	0	0	0	0	0	0	0	0	0	0	0	0	0	0	0	0	0	0	0	0	0	0	0	0	0	0	0	0	0	0	0	0	0	0	0	0	0	0	0	0	0	0	0	0	0	0	0	0	0	0	0	0	0	0	0	0	0	0	0	0	0	0	0	0	0	0	0	0	0	0	0	0	0	0	0	0	0	0	0	0	9.19	0	0	0	0	0	0	0	0	0	0	0	0	0	0	0	0	0	0	0	0	0	0	0	0	0	0	0	0	0	0	0	0	0	0	0	0	0	0	0	0	0	0	0	0	0	0	0	0	0	0	0	0	0	0	0	0	0	0	0	0	0	0	0	0	0	0	0	0	0	0	0	0	0	0	0	0	0	0	0	0	0	0	0	0	0	0	0	0	0	0	0	0	0	0	0	0	0	0	0	0	0	0	0	0	0	0	0	0	0	0	0	0	0	0	0	0	0	0	0	0	0	0	0	0	0	0	0	0	0	0	0	0	0	0	0	0	0	0	0	0	0	0	0	0	0	0	0	0	0	0	0	0	0	0	0	0	0	0	0	0	0	0	0	0	0	0	0	0	0	0	0	0	0	0	0	0	0	0	0	0	0	0	0	0	0	0	0	0	0	0	0	0	0	0	0	9.19	0	0	0	0	0	0	0	0	0	0	0	0	0	0	0	0	0	0	0	0	0	0	0	0	0	0	0	0	0	0	0	0	0	0	0	0	0	0	0	0	0	0	0	0	0	0	0	0	0	0	0	0	0	0	0	0	0	0	0	0	0	0	0	0	0	0	0	0	0	0	0	0	0	0	0	0	0	0	0	0	0	0	0	0	0	0	0	0	0	0	0	0	0	0	0	0	0	0	0	0	0	0	0	0	0	0	0	0	0	0	0	0	0	0	0	0	0	0	0	0	0	0	0	0	0	0	0	0	0	0	0	0	0	0	0	0	0	0	0	0	0	0	0	0	0	0	0	0	0	0	0	0	0	0	0	0	0	0	0	0	0	0	0	0	0	0	0	0	0	0	0	0	0	0	0	0	0	0	0	0	0	0	0	0	0	0	0	0	0	0	0	0	0	0	0	1	0	0	0	0	0	0	0	0	0	0	0	0	0	0	0	0	0	0	0	0	0	0	0	0	0	0	0	0	0	0	0	0	0	0	0	0	0	0	0	0	0	0	0	0	0	0	0	0	0	0	0	0	0	0	0	0	0	0	0	0	0	0	0	0	0	0	0	0	0	0	0	0	0	0	0	0	0	0	0	0	0	0	0	0	0	0	0	0	0	0	0	0	0	0	0	0	0	0	0	0	0	0	0	0	0	0	0	0	0	0	0	0	0	0	0	0	0	0	0	0	0	0	0	0	0	0	0	0	0	0	0	0	0	0	0	0	0	0	0	0	0	0	0	0	0	0	0	0	0	0	0	0	0	0	0	0	0	0	0	0	0	0	0	0	0	0	0	0	0	0	0	0	0	0.57	3.14	-1.37	0.58	0.58	3.28	5.15	-0.11	0.33	0.58	2.45	-4	0.58	0.58	0.58	0.0899999999999999	1.6	4.66	3.41	1.15	5.15	5.15	-1.46	2.78	0.58	1.4	2.2	0.58	-0.119999999999999	-3.19	5.15	0.91	0.490000000000001	1.21	3.01	4.84	5.15	-0.27	-0.529999999999999	1.93	-0.14	-3.22	-0.0199999999999996	0.579999999999999	4.87	1.21	1.52	-0.0300000000000002	1.28	-1.97	-2.16	-0.81	-1.82	0.86	0.57	1.52	-0.26	2.17	0.919999999999998	0.579999999999998	0.569999999999999	-2.64	0.57	3.26	-4.22	2.61	-1.17	2.64	2.93	-2.58	-4.02	6.77	1.14	0.58	-3.61	-1.55	5.67	3.26	-0.93	2.05	-6.16	0.58	-0.919999999999999	5.48	-3.72	-6.32	4.96	1.37	0.58	1.98	-1.99	0.579999999999998	0.5	0.58	-0.230000000000002	0.579999999999998	-1.45	-2.89	0.260000000000002	-0.119999999999999	5.61	2.98	0.360000000000001	6.66	-3.81	-1.57	0.64	2.22	0.23	0.380000000000001	4.15	-0.429999999999999	1.77	-0.44	1.42	-1.82	3.18	3.05	0.3	4.92	-0.15	0.75	-0.98	3.43	7.23	7.48	-6.27	0.579999999999998	0.85	-6.33	-6.33	-0.800000000000001	-0.34	3.64	6.6	-5.83	0.579999999999999	-1.03	-0.589999999999999	1.27	0.57	0.14	-0.649999999999999	1.33	1.87	0.530000000000001	-1.41	-0.73	-0.35	2.34	0.72	4.74	-2.27	-0.54	1.11	0.0600000000000005	-2.43	4.67	-0.61	-2.88	0.54	0.35	2.79	1.14	0.429999999999999	4.03	0.57	4.75	-0.160000000000002	-1.37	0.64	-0.199999999999999	5.12	5.09	4	1.03	-1.8	-0.68	-3.08	1.27	3.48	-0.470000000000002	-2.04	0.58	-1.06	0.700000000000001	-3.3	5.13	1.49	-0.0499999999999989	4.44	0.58	1.42	1.13	2.02	0.39	0.211666666666666	2.495	-0.51	0.264	-0.227142857142857	0.578571428571429	0.576666666666666	1.88	2.602	0.334285714285715	1.30714285714286	-1.06375	1.43125	1.16857142857143	0.676666666666666	1.99571428571429	2.32	3.8	3.18142857142857	0.578571428571429	0.786666666666665	0.963749999999999	-0.111428571428572	0.113333333333333	0.58	0.998571428571429	2.04333333333333	0.738571428571428	-0.0712499999999991	-1.55375	3.82166666666667	-0.148888888888889	0.855882352941176	0.677692307692308	1.41555555555556	-0.177500000000002	1.21928571428572	-0.23	1.15444444444445	2.1575	0.5	0.997777777777777	-0.698571428571427	3.03230769230769	0.00583333333333336	1.56	0.448333333333334	0.110833333333332	0.385	-0.0024999999999995	-0.19	-0.0150000000000006	0.721250000000001	0.41875	-0.306000000000001	-0.0566666666666666	1.08111111111111	1.15466666666666	-0.225000000000001	-0.731111111111108	1.10142857142857	0.226153846153846	1.19857142857143	0.843749999999999	-1.08454545454545	1.104	-0.318	2.083	-2.6625	-1.09909090909091	0.537142857142854	0.726666666666667	2.04	0.411249999999999	-0.134	-1.98277777777778	0.126249999999999	1.48166666666667	-1.42375	0.485714285714284	0.638333333333334	-0.459	0.38875	3.35125	-0.584666666666664	-2.35166666666667	1.19857142857143	-1.278	0.571666666666667	1.01272727272727	-0.422142857142857	0.41	-0.645	0.677500000000002	0.872499999999999	2.20294117647059	1.216	-0.662500000000001	0.987500000000001	0.983750000000001	0.897777777777778	1.60666666666667	0.274375000000003	2.10818181818182	-1.62	-0.216666666666665	0.744166666666667	0.689230769230768	-0.0430000000000001	0.624705882352941	1.33818181818182	-0.303000000000001	0.62125	0.010625000000001	0.0379999999999994	-0.494285714285714	1.05571428571429	1.305	1.594375	2.43692307692308	-0.359999999999999	1.114	0.571428571428572	1.67636363636364	1.15181818181818	3.17176470588235	-0.0600000000000023	1.08	0.0890909090909098	-0.983333333333334	-3.85941176470588	-1.23272727272727	2.17444444444444	1.63454545454546	1.15416666666667	-1.52272727272727	1.113	-0.238	-0.908999999999999	0.318181818181818	0.195714285714287	1.35714285714286	0.315555555555553	0.741111111111111	0.687272727272727	-0.0650000000000013	1.366	-0.363333333333332	1.04	0.00375000000000014	1.375	1.25375	-1.18181818181818	2.01888888888889	0.341111111111113	-0.350000000000001	0.49375	1.327	0.144	-0.327999999999999	2.502	1.15166666666667	2.22666666666667	1.49066666666667	0.778499999999999	1.07	1.41846153846154	1.3875	-0.125555555555556	-0.00818181818181785	1.37888888888889	0.0166666666666657	2.06	2.23	1.31090909090909	-1.237	-0.863333333333332	0.312222222222221	-1.24769230769231	0.91	2.3875	0.232666666666665	-0.893333333333333	0.735555555555555	-0.778823529411767	1.27	1.254	1.38	1.778	0.0478947368421032	1.226	0.833636363636366	1.35277777777778	0.49	0.406874999999999	0.347619047619048	-0.930000000000001	0.58	3.1	-0.52	0.65	-4	-4	-0.14	0.57	-1.14	-1.3	-2.14	0.58	0.870000000000001	-4	0.58	5.15	5.08	0.580000000000001	-2.45	5.15	5.15	-9.14	0.58	-0.21	0.56	2.53	-2.32	1.39	-0.34	-3.42	1.66	0.839999999999998	-0.529999999999999	-0.6	0.58	5.14	-1.88	-2.4	0.799999999999999	0.57	-0.419999999999998	-1.36	0.770000000000001	3.36	-0.789999999999999	0.58	-1.2	-1.97	5.15	0.63	-3.99	-1.03	-0.6	1.15	3.95	0.43	7.48	-2.05	3.99	8.88178419700125e-16	-3.89	4.38	3.87	0.569999999999999	0.95	3.67	2.09	0.579999999999998	-0.88	2.71	-0.0800000000000001	-2.99	-1.63	0.59	1.94	2.3	4.68	-0.519999999999998	1.51	-5.32	-5.72	-1.48	2.7	4.58	-6.32	-3.81	0.58	-3.13	3.64	-3.33	6.94	2.05	-0.57	0.15	-6.33	7.48	-5.65	0.41	2.38	-0.73	1.81	-6.33	6.23	-3.81	-2.13	0.38	0.16	1.53	0.55	-0.53	2.03	3.8	-2.21	-0.45	-0.340000000000001	3.18	3.14	-0.440000000000001	-0.300000000000001	-0.18	1.41	-1.57	2.56	-0.120000000000001	1.33	2.85	-2.94	4.84	-6.33	-3.53	-2.98	0.579999999999998	7.48	3.59	1.39	-2.65	0.720000000000002	-2.39	0.56	5.05	-3.24	-2.01	0.98	0.570000000000001	-0.489999999999999	-1.74	2.99	-0.559999999999999	3.36	0.39	5.15	-3.38	-0.940000000000001	1.8	2.47	0.109999999999998	2.85	0.4	-2.59	1.33	2.73	-2.95	0.82	1.01	0.570000000000001	1.36	-1.16	3.58	-1.37	0.579999999999999	0.58	-1.03	0.0399999999999991	1.85	-0.89	-0.77	2.67	-0.39	4.27	3.48	-0.89	-1.62	-1.03	-2.24	4.45	0.58	0.58	1.95	-2.85	2.15	-0.16	0.74	-0.25	1.11	0.91	-0.316666666666666	1.89	1.055	-0.304	-0.894285714285713	-1.77	-0.946666666666667	0.381666666666666	1.904	-0.619999999999999	-2.38285714285714	-0.282499999999999	2.83625	0.800000000000001	0.724444444444444	0.869999999999999	2.948	3.62	0.494285714285713	-0.98	1.82166666666667	1.5725	0.105714285714287	0.209999999999999	2.678	0.0571428571428569	2.11833333333333	1.40285714285714	0.6525	-0.678749999999999	-0.635	-0.00111111111111128	0.521764705882354	0.563076923076924	0.113333333333333	0.482500000000002	1.09071428571428	0.63125	-1.08333333333333	-0.110833333333332	0.265000000000001	0.342222222222222	0.450714285714284	1.22384615384615	0.634166666666667	1.32	1.3725	0.226666666666667	0.329000000000001	2.56	0.37	-0.16625	1.96125	-1.26	-1.18	-0.101111111111111	-0.326666666666667	1.05066666666666	-2.89416666666667	3.73333333333333	1.92571428571429	0.286153846153846	0.572857142857142	0.805	-1.92181818181818	-0.0860000000000003	0.201000000000001	2.494	-2.24416666666666	-0.830000000000002	-0.387857142857143	-0.0226666666666695	-0.649999999999999	-0.0837499999999984	1.831	0.689444444444447	1.4225	1.34388888888889	-1.58875	0.525714285714285	-1.86	-1.558	-0.681249999999999	2.69375	0.0973333333333315	-2.35166666666667	-1.30571428571428	1.734	0.0216666666666665	0.36090909090909	0.54857142857143	-0.379000000000001	-0.746	-0.18	-1.38375	1.38999999999999	0.972666666666669	-1.715	0.998750000000001	2.48375	-0.784444444444443	0.254999999999999	-1.345625	1.76090909090909	-0.158333333333333	-0.144166666666667	1.15	1.21846153846154	-0.178	0.948235294117647	0.187272727272727	1.603	0.958750000000002	-0.185625000000002	0.65	-0.411428571428572	1.63428571428571	1.15875	1.0875	-0.670000000000002	-0.236000000000001	1.022	0.17	1.01454545454546	-1.78818181818182	3.27882352941177	1.41066666666666	-0.288	0.173636363636366	-2.19222222222222	-1.56411764705882	-3.03818181818182	1.17	-0.494545454545456	0.445833333333333	0.643636363636364	0.686999999999998	0.898	-0.931000000000001	-0.123636363636365	2.73857142857143	0.668571428571431	0.396666666666667	0.575555555555555	1.12272727272727	1.50142857142857	1.652	0.997777777777778	1.12428571428571	2.4475	1.07125	0.959999999999999	-1.25181818181818	-0.350000000000001	1.25111111111111	0.868461538461538	-0.332500000000001	0.782999999999999	-0.246999999999999	-0.287000000000001	2.23	2.11	-1.155	1.828	0.9015	0.946	1.91230769230769	0.0587499999999999	1.04222222222222	-0.149090909090908	1.39722222222222	0.10888888888889	0.00636363636363591	0.0209090909090914	-1.31909090909091	-1.581	-0.86	0.331111111111111	-0.973846153846154	1.49285714285714	2.3875	-0.439333333333334	-0.925000000000001	-0.357777777777777	-0.237058823529411	2.31	0.175000000000001	-1.05125	1.786	-0.119473684210526	0.887	0.210909090909091	1.36833333333333	-0.374545454545455	-0.00187500000000185	0.458571428571428	0.569999999999999	3.14	3.1	0.58	0.58	2.7	1.15	-0.11	0.33	0.58	2.45	-2.72	0.58	0.58	0.58	0.0899999999999999	1.6	5.08	3.41	-0.130000000000001	5.15	5.15	-9.14	2.78	-0.21	1.4	2.2	0.58	1.39	-0.82	5.15	0.91	0.490000000000001	1.21	1.9	1.4	5.14	-1.88	-0.529999999999999	1.93	-0.14	-0.75	-0.0199999999999996	0.579999999999999	3.36	-0.149999999999999	1.52	-0.11	-1.13	5.15	0.63	-0.81	-1.82	0.86	1.15	1.52	-0.26	7.48	-2.05	3.99	8.88178419700125e-16	-2.64	0.57	3.87	-0.69	2.61	-1.17	2.58	2.93	-0.88	1.44	6.77	1.07	0	-1.64	1.94	5.67	4.68	-0.519999999999998	1.68	-6.16	-5.72	-1.48	5.48	-0.719999999999999	-6.32	4.96	0.58	0.58	3.51	-3.33	6.94	0.5	0.58	-0.230000000000002	-0.800000000000011	-1.45	-2.89	0.260000000000002	2.38	3.53	2.98	0.360000000000001	6.66	-3.81	-2.13	0.38	1.31	1.53	0.380000000000001	4.15	2.03	3.8	-0.44	1.42	-1.82	3.18	3.05	0.3	4.92	-0.15	1.41	-0.98	2.56	7.23	1.33	0.11	0.579999999999998	0.85	-6.33	-3.53	-0.800000000000001	-0.34	7.35	6.6	-5.26	0.579999999999999	0.46	-2.39	0.56	5.05	0.14	-1.08	0.98	0.650000000000002	-0.489999999999999	-1.45	2.99	-0.53	3.36	0.39	4.74	-3.38	-0.54	1.8	1.39	-2.43	4.67	-0.61	-2.88	0.54	2.73	2.79	1.14	1.01	4.03	0.57	4.19	3.58	-1.37	0.64	0.58	5.12	5.09	1.95	0.840000000000001	-1.8	2.67	-1.8	4.27	3.48	-0.470000000000002	-2.04	0.58	-1.06	4.45	0.430000000000001	5.13	1.49	-1.16	4.44	0.58	0.8	-0.25	1.11	0.39	-0.0525000000000002	2.1925	0.272499999999999	-0.0200000000000005	-0.560714285714285	-0.595714285714285	-0.185	1.13083333333333	2.253	-0.142857142857142	-0.537857142857144	-0.673125000000001	2.13375	0.984285714285715	0.700555555555555	1.43285714285714	2.634	3.71	1.83785714285714	-0.200714285714286	1.30416666666667	1.268125	-0.0329120879120879	0.161666666666667	1.629	0.527857142857144	2.08083333333333	1.07071428571428	0.290625	-1.11625	1.59333333333333	-0.0749999999999993	0.688823529411767	0.620384615384616	0.764444444444445	0.1525	1.155	0.200624999999999	0.0355555555555558	1.02333333333333	0.3825	0.669999999999998	-0.123928571428571	2.12807692307693	0.319999999999999	1.44	0.910416666666666	0.168749999999999	0.356999999999999	1.27875	0.0900000000000007	-0.0906250000000011	1.34125	-0.420624999999999	-0.743	-0.0788888888888888	0.377222222222223	1.10266666666666	-1.55958333333333	1.50111111111111	1.51357142857143	0.256153846153845	0.885714285714286	0.824375	-1.50318181818182	0.508999999999999	-0.0584999999999987	2.2885	-2.45333333333333	-0.964545454545455	0.0746428571428552	0.352	0.695	0.16375	0.8485	-0.646666666666665	0.774374999999999	1.41277777777778	-1.50625	0.505714285714285	-0.610833333333332	-1.0085	-0.14625	3.0225	-0.24366666666667	-2.35166666666667	-0.0535714285714288	0.228000000000002	0.296666666666665	0.686818181818182	0.0632142857142846	0.0154999999999994	-0.695499999999999	0.248750000000001	-0.255625	1.79647058823529	1.09433333333333	-1.18875	0.993124999999999	1.73375	0.0566666666666666	0.930833333333334	-0.535625000000003	1.93454545454545	-0.889166666666666	-0.18041666666667	0.947083333333333	0.953846153846154	-0.1105	0.786470588235294	0.762727272727273	0.649999999999999	0.789999999999999	-0.0874999999999986	0.344	-0.452857142857143	1.345	1.231875	1.3409375	0.883461538461537	-0.298	1.068	0.370714285714286	1.34545454545454	-0.318181818181817	3.22529411764705	0.675333333333331	0.396000000000001	0.131363636363638	-1.58777777777778	-2.71176470588235	-2.13545454545455	1.67222222222222	0.57	0.799999999999997	-0.439545454545456	0.899999999999999	0.33	-0.92	0.0972727272727276	1.46714285714286	1.01285714285714	0.35611111111111	0.658333333333333	0.904999999999999	0.718214285714286	1.509	0.317222222222222	1.08214285714286	1.225625	1.223125	1.106875	-1.21681818181818	0.834444444444444	0.796111111111113	0.259230769230768	0.0806249999999995	1.055	-0.0514999999999999	-0.307499999999999	2.366	1.63083333333333	0.535833333333334	1.65933333333333	0.84	1.008	1.66538461538462	0.723125	0.458333333333334	-0.0786363636363632	1.38805555555556	0.0627777777777787	1.03318181818182	1.12545454545455	-0.00409090909090892	-1.409	-0.861666666666667	0.321666666666667	-1.11076923076923	1.20142857142857	2.3875	-0.103333333333333	-0.909166666666668	0.188888888888886	-0.50794117647059	1.79	0.714499999999999	0.164375000000001	1.782	-0.0357894736842113	1.0565	0.522272727272728	1.36055555555556	0.0577272727272735	0.202499999999997	0.403095238095238
chrX_79806_C_T_-	YJL187C_chrX_79806_C_T_72_2	FALSE	0.153638553959226	UpStream	TRUE	TRUE	FALSE	FALSE	TRUE	FALSE	TRUE	TRUE	-0.724648991098309	1	73	1	0	0	1	0	-1	0	0	0.414473684210526	0.984375	4.88170164019233	NA	NA	162	486	245	133	544	1.55	0	0.17	0.83	0	0	0	0	0	0	0	0	0	0	0	0	0	0	0	0	0	0	0	0	0	0	0	0	0	0	0	0	0	0	0	0	0	0	0	0	0	0	0	0	0	0	0	0	0	0	0	0	0	0	0	0	0	0	0	0	0	0	0	0	0	0	0	0	0	0	0	0	0	0	0	0	0	0	0	0	0	0	0	0	0	0	0	0	0	0	0	0	0	0	0	0	0	0	0	0	0	0	0	0	0	0	0	0	0	0	0	0	0	0	0	0	0	0	0	0	0	0	0	0	0	0	0	0	0	0	0	0	0	0	0	0	0	0	0	0	0	0	0	0	0	0	0	0	0	0	0	0	0	0	0	0	0	0	0	0	0	0	0	0	0	0	0	0	0	0	0	0	0	0	0	0	0	0	0	0	0	0	0	0	0	0	0	0	0	0	0	0	0	0	0	0	0	0	0	0	0	0	0	0	0	0	0	0	0	0	0	0	0	0	0	0	0	0	0	0	0	0	0	0	0	0	0	0	0	0	0	0	0	0	0	0	0	0	0	0	0	0	0	0	0	0	0	0	0	0	0	0	0	0	0	0	0	0	0	0	0	0	0	0	0	0	0	0	0	0	0	0	0	0	0	0	0	0	0	0	0	0	0	0	0	0	0	0	0	0	0	0	0	0	0	0	0	0	0	0	0	0	0	0	0	0	0	0	0	0	0	0	0	0	0	0	0	0	0	0	0	0	0	0	0	0	0	0	0	0	0	0	0	0	0	0	0	0	0	0	0	0	0	0	0	0	0	0	0	0	0	0	0	0	0	0	0	0	0	0	0	0	0	0	0	0	0	0	0	0	0	0	0	0	0	0	0	0	0	0	0	0	0	0	0	0	0	0	0	0	0	0	0	0	0	0	0	0	0	0	0	0	0	0	0	0	0	0	0	0	0	0	0	0	0	0	0	0	0	0	0	0	0	0	0	0	0	0	0	0	0	0	0	0	0	0	0	0	0	0	0	0	0	0	0	0	0	0	0	0	0	0	0	0	0	0	0	0	0	0	0	0	0	0	0	0	0	0	0	0	0	0	0	0	0	0	0	0	0	0	0	0	0	0	0	0	0	0	0	0	0	0	0	0	0	0	0	0	0	0	0	0	0	0	0	0	0	0	0	0	0	0	0	0	0	0	0	0	0	0	0	0	0	0	0	0	0	0	0	0	0	0	0	0	0	0	0	0	0	0	0	0	0	0	0	0	0	0	0	0	0	0	0	0	0	0	0	0	0	0	0	0	0	0	0	0	0	0	0	0	0	0	0	0	0	0	0	0	0	0	0	0	0	0	0	0	0	0	0	0	0	0	0	0	0	0	0	0	0	0	0	0	0	0	0	0	0	0	0	0	0	0	0	0	0	0	0	0	0	0	0	0	0	0	0	0	0	0	0	0	0	0	0	0	0	0	0	0	0	0	0	0	0	0	0	0	0	0	0	0	0	0	0	0	0	0	0	0	0	0	0	0	0	0	0	0	0	0	0	0	0	0	0	0	0	0	0	0	0	0	0	0	0	0	0	0	0	0	0	0	0	0	0	0	0	0	0	0	0	0	0	0	0	0	0	0	0	0	0	0	0	0	0	0	0	0	0	0	0	0	0	0	0	0	0	0	0	0	0	0	0	0	0	0	0	0	0	0	0	0	0	0	0	0	0	0	0	0	0	0	0	0	0	0	0	0	0	0	0	0	0	0	0	0	0	0	0	0	0	0	0	0	0	0	0	0	0	0	0	0	0	0	0	0	0	0	0	0	0	0	0	0	0	0	0	0	0	0	0	0	0	0	0	0	0	0	0	0	0	0	0	0	0	0	0	0	0	0	0	0	0	0	0	0	0	0	0	0	0	0	0	0	0	0	0	0	0	0	0	0	0	0	0	0	0	0	0	0	0	0	0	0	0	0	0	0	0	0	0	0	0	0	0	0	0	0	0	0	0	0	0	0	0	0	0	0	0	0	0	0	0	0	0	0	0	0	0	0	0	0	0	0	0	0	0	0	0	0	0	0	0	0	0	0	0	0	0	0	0	0	0	0	0	0	0	0	0	0	0	0	0	0	0	0	0	0	0	0	0	0	0	0	0	0	0	0	0	0	0	0	0	0	0	0	0	0	0	0	0	0	0	0	0	0	0	0	0	0	0	0	0	0	0	0	0	0	0	0	0	0	0	0	0	0	0	0	0	0	0	0	0	0	0	0	0	0	0	0	0	0	0	0	0	0	0	0	0	0	0	0	0	0	0	0	0	0	0	0	0	0	0	0	0	0	0	0	0	0	0	0	0	0	0	0	0	0	0	0	0	0	0	0	0	0	0	0	0	0	0	0	0	0	0	0	0	0	0	0	0	0	0	0	0	0	0	0	0	0	0	0	0	0	0	0	0	0	0	0	0	0	0	0	0	0	0	0	0	0	0	0	0	0	0	0	0	0	0	0	0	0	0	0	0	0	0	0	0	0	0	0	0	0	0	0	0	0	0	0	0	0	0	0	0	0	0	0	0	0	0	0	0	0	0	0	0	0	0	0	0	0	0	0	0	0	0	0	0	0	0	0	0	0	0	0	0	0	0	0	0	0	0	0	0	0	0	0	0	0	0	0	0	0	0	0	0	0	0	0	0	0	0	0	0	0	0	0	0	0	0	0	0	0	0	0	0	0	0	0	0	0	0	0	0	0	0	0	0	0	0	0	0	0	0	0	0	0	0	0	0	0	0	0	0	0	0	0	0	0	0	0	0	0	0	0	0	0	0	0	0	0	0	0	0	0	0	0	0	0	0	0	0	0	0	0	0	0	0	0	0	0	0	0	0	0	0	0	0	0	0	0	0	0	0	0	0	0	0	0	0	0	0	0	0	0	0	0	0	0	0	0	0	0	0	0	0	0	0	0	0	0	0	0	0	0	0	0	0	0	0	0	0	0	0	0	0	0	0	0	0	0	0	0	0	0	0	0	0	0	0	0	0	0	0	0	0	0	0	0	0	0	0	0	0	0	0	0	0	0	0	0	0	0	0	0	0	0	0	0	0	0	0	0	0	0	0	0	0	0	0	0	0	0	0	0	0	0	0	0	0	0	0	0	0	0	0	0	0	0	0	0	0	0	0	0	0	0	0	0	0	0	0	0	0	0	0	0	0	0	0	0	0	0	0	0	0	0	0	0	0	0	0	0	0	0	0	0	0	0	0	0	0	0	0	0	0	0	0	0	0	0	0	0	0	0	0	0	0	0	0	0	0	0	0	0	0	0	0	0	0	0	0	0	0	0	0	0	0	0	0	0	0	0	0	0	0	0	0	0	0	0	0	0	0	0	0	0	0	0	0	0	0	0	0	0	0	0	0	0	0	0	0	0	0	0	0	0	0	0	0	0	0	0	0	0	0	0	0	0	0	0	0	0	0	0	0	0	0	0	0	0	0	0	0	0	0	0	0	0	0	0	0	0	0	0	0	0	0	0	0	0	0	0	0	0	0	0	0	0	0	0	0	0	0	0	0	0	0	0	0	0	0	0	0	0	0	0	0	0	0	0	0	0	0	0	0	0	0	0	0	0	0	0	0	0	0	0	0	0	0	0	0	0	0	0	0	0	0	0	0	0	0	0	0	0	0	0	0	0	0	0	0	0	0	0	0	0	0	0	0	0	0	0	0	0	0	0	0	0	0	0	0	0	0	0	0	0	0	0	0	0	0	0	0	0	0	0	0	0	0	0	0	0	0	0	0	0	0	0	0	0	0	0	0	0	0	0	0	0	0	0	0	0	0	0	0	0	0	0	0	0	0	0	0	0	0	0	0	0	0	0	0	0	0	0	0	0	0	0	0	0	0	0	0	0	0	0	0	0	0	0	0	0	0	0	0	0	0	0	0	0	0	0	0	0	0	0	0	0	0	0	0	0	0	0	0	0	0	0	0	0	0	0	0	0	0	0	0	0	0	0	0	0	0	0	0	0	0	0	0	0	0	0	0	0	0	0	0	0	-5.15	-1	4	-2.72	3.69	4	-0.58	-0.58	-1.61	3.7	3.96	1.03	-1.09	0.2	-0.58	0.549999999999999	-5.15	-1.7	0.300000000000001	0.72	-2.75	-2.17	-3.24	1.63	3.21	1.08	-2.55	-4.37	1.79	3.17	0.289999999999999	-0.14	-0.51	0.570000000000001	0.639999999999999	-0.58	3.95	-4.44	4	1.03	-0.83	1.19	4	-0.679999999999996	-1.39	-0.280000000000001	3.98	3.3	-3.24	-1.3	-0.42	-0.880000000000001	1.14	-2.37	3.81	0.61	1.91	5.41	-2.09	1.87	3.14	0.42	3.81	-0.21	5.52	0.28	1.34	-2.42	4.54	3.67	6.33	0.600000000000003	-0.0499999999999998	-3	-0.48	0.589999999999999	3.83	-0.509999999999998	1.28	-1.51	4.02	-2.29	1.14	3.67	-0.579999999999998	-5.7	-0.57	-0.909999999999997	3.7	2.81	2.29	6.33	-0.25	3.67	0.300000000000001	-0.579999999999998	-3.56999999999999	2.5	1.7	-1.68	3.17	1.75	-7.27	1.45	3.81	-3.88	-1.07	-2.5	-0.69	-0.410000000000001	-0.8	-2.49	4.5	0.130000000000001	-0.5	-2.58	0.17	3.82	-2.05	4.26	-4.65	0.57	1.89	-3.41	6.33	-2.04	-0.75	-3.92	2.43	6.33	4.72	0.269999999999998	-7.48	0.680000000000001	1.2	4.94	-0.579999999999998	-3.35	-2.01	-1.59	-3.13	-1.58	-4.23	-2.36	-3.38	-3.33	0.0300000000000002	0.15	1.43	-0.489999999999998	-2.01	-0.510000000000001	-1.49	0.0999999999999996	0.510000000000002	-4.54	0.65	2.48	-0.21	3.72	-3.75	-1.78	-0.45	-1.45	-0.119999999999999	-3.66	-2.84	2.32	-0.58	-0.98	-0.58	3.97	-0.58	-0.579999999999998	0.41	3.04	1.41	0.36	0.62	-1.65	-0.32	-4.44	2.3	0.619999999999999	0.72	-3.29	3.97	2.05	-0.909999999999998	3.99	-2.93	0.0300000000000011	-0.58	0.940000000000001	0.250000000000002	0.659999999999998	0.316666666666666	-1.89	-1.055	0.304	0.894285714285713	1.77	0.946666666666665	-0.381666666666666	-1.904	0.619999999999999	2.38285714285714	0.282499999999999	-2.83625	-0.800000000000001	-0.724444444444444	-0.870000000000001	-2.948	-3.62	-0.494285714285715	0.98	-1.82166666666667	-1.5725	-2.96285714285714	-0.210000000000001	-2.678	-0.0571428571428587	-2.11833333333333	-1.40285714285714	-0.6525	0.678750000000001	0.635	0.00111111111111306	-0.521764705882354	-0.563076923076922	-0.113333333333333	-0.4825	-1.09071428571429	-0.63125	1.08333333333333	0.110833333333332	-0.265000000000001	-0.342222222222222	-0.450714285714287	-1.22384615384615	-0.634166666666669	-1.32	-1.3725	-0.226666666666667	-0.328999999999999	-2.56	-0.37	0.16625	-1.96125	1.26	1.18	0.101111111111111	0.326666666666668	-1.05066666666666	2.89416666666667	-3.73333333333333	-1.92571428571429	-0.286153846153846	-0.572857142857144	-0.805	1.92181818181818	0.0860000000000003	-0.200999999999999	-2.494	2.24416666666667	0.830000000000002	0.387857142857143	0.0226666666666659	0.649999999999999	0.0837500000000002	-1.831	-0.689444444444444	-1.4225	-1.34388888888889	1.58875	-0.525714285714287	1.86	1.558	0.68125	-2.69375	-0.0973333333333315	2.35166666666667	1.30571428571429	-1.734	-0.0216666666666665	-0.360909090909093	-0.54857142857143	0.379000000000001	0.746	0.18	1.38375	-1.39	-0.972666666666669	1.715	-0.998750000000001	-2.48375	0.784444444444444	-0.255000000000001	1.345625	-1.76090909090909	0.158333333333333	0.144166666666667	-1.15	-1.21846153846154	0.178000000000001	-0.948235294117646	-0.187272727272727	-1.603	-0.95875	0.185624999999998	-0.65	0.411428571428572	-1.63428571428571	-1.15875	-1.0875	0.670000000000002	0.235999999999999	-1.022	-0.169999999999999	-1.01454545454546	1.78818181818182	-3.27882352941176	-1.41066666666667	0.288	-0.173636363636362	2.19222222222222	1.56411764705882	3.03818181818182	-1.17	0.494545454545452	-0.445833333333336	-0.643636363636364	-0.687000000000001	-0.898	0.930999999999999	0.123636363636363	-2.73857142857143	-0.668571428571429	-0.396666666666665	-0.575555555555557	-1.12272727272727	-1.50142857142857	-1.652	-0.997777777777777	-1.12428571428571	-2.4475	-1.07125	-0.960000000000001	1.25181818181818	0.35	-1.25111111111111	-0.868461538461538	0.3325	-0.782999999999999	0.247000000000001	0.286999999999999	-2.23	-2.11	1.155	-1.828	-0.9015	-0.946	-1.91230769230769	-0.0587499999999999	-1.04222222222222	0.149090909090908	-1.39722222222222	-0.108888888888888	-0.00636363636363768	-0.0209090909090932	1.31909090909091	1.581	0.86	-0.331111111111111	0.973846153846154	-1.49285714285714	-2.3875	0.439333333333334	0.924999999999999	0.35777777777778	0.237058823529413	-2.31	-0.175000000000001	1.05125	-1.786	0.119473684210526	-0.886999999999999	-0.210909090909091	-1.36833333333333	0.374545454545451	0.00187500000000185	-0.45857142857143	-3.49	-0.579999999999999	4	-2.1	-0.58	4	-5.15	2.25	-1.86	-0.58	1.46	0.280000000000001	-0.58	-2.05	2.74	3.22	-1.6	-5	-3.41	-0.58	-1.73	-2	2.21	-0.00999999999999979	-0.58	1.23	-3.71	1.96	-1.27	0.41	-5.15	3.82	-0.529999999999999	-1.21	-2	-1.43	-5.04	-0.4	2.74	-0.889999999999998	-3.02	-0.0899999999999999	-2.87	-3.05	-0.58	-4.47	0.530000000000001	1.96	0.569999999999999	-0.76	2.16	1.47	-1.65	0.12	-0.569999999999999	-1.4	-1.44	-0.579999999999998	-6.29	-0.799999999999999	-0.57	0.169999999999999	-0.569999999999999	-0.73	-0.0899999999999999	0.169999999999999	1.34	-2.11	6.33	-0.73	-1.96	0.2	-2.51	-4.75	-0.550000000000001	3.19	4.22	3.16	1.44	-0.279999999999999	-2.6	-6.91	-3.37	-2.31	-0.579999999999997	-5.7	-0.57	-0.579999999999998	-0.58	-5.21	-1.62	-2.98	-0.279999999999999	-4.06	2.19	-0.579999999999998	0.620000000000001	-0.66	1.7	-0.58	-2.96	0.0600000000000005	-0.00999999999999979	-3.85	3.24	6.27	1.1	0.59	-3.86	1.22	-1.67	-0.0300000000000002	4.52	-1.69	1.01	-2.81	0.18	3.59	-1.05	-3.74	-3.06	-0.23	-0.68	-5.51	-0.579999999999998	-6.63	5.72	-1.31	1.29	0.800000000000001	2.12	3.63	-5.89	-3.32	3.36	-3.25	6.31	-3.75	4.23	-1.74	-0.81	-0.67	-4.8	-0.989999999999999	-1.87	2.01	0.5	-3.01	3.15	-0.58	-2.22	-1.43	-4.71	0.54	-1.99	0.59	-4.21	1.46	1.54	-2.49	-1.58	-0.350000000000001	-1.82	0.609999999999999	-0.209999999999997	2.09	-1.97	-5.15	4	-0.98	-0.58	0.199999999999999	-1.79	-2.17	-0.58	1.22	-0.05	1.92	0.79	-0.499999999999998	-0.32	0.0699999999999994	2.3	-1.97	3.96	0.52	-3.94	-3	-0.58	0.860000000000001	2.05	3.19	-0.58	-0.580000000000002	0.45	-0.58	-0.211666666666666	-2.495	0.51	-0.264	0.227142857142859	-0.578571428571427	-0.576666666666668	-1.88	-2.602	-0.334285714285715	-1.30714285714286	1.06375	-1.43125	-1.16857142857143	-0.676666666666668	-1.99571428571429	-2.32	-3.8	-3.18142857142857	-0.578571428571429	-0.786666666666667	-0.963750000000001	0.111428571428572	-0.113333333333333	-0.58	-0.998571428571429	-2.04333333333333	-0.738571428571428	0.0712499999999991	1.55375	-3.82166666666667	0.148888888888889	-0.855882352941176	-0.677692307692308	-1.41555555555555	0.177500000000002	-1.21928571428571	0.229999999999999	-1.15444444444444	-2.1575	-0.5	-0.997777777777777	0.69857142857143	-3.03230769230769	-0.00583333333333336	-1.56	-0.448333333333334	-0.110833333333334	-0.385	0.00250000000000128	0.19	0.0150000000000006	-0.72125	-0.418749999999999	0.306000000000001	0.0566666666666666	-1.08111111111111	-1.15466666666666	0.225000000000001	0.731111111111112	-1.10142857142857	-0.226153846153846	-1.19857142857143	-0.843749999999999	1.08454545454546	-1.104	0.318	-2.083	2.6625	1.09909090909091	-0.537142857142854	-0.726666666666667	-2.04	-0.411250000000001	0.134	1.98277777777778	-0.126249999999999	-1.48166666666667	1.42375	-0.485714285714286	-0.638333333333335	0.459000000000003	-0.388749999999998	-3.35125	0.584666666666664	2.35166666666667	-1.19857142857143	1.278	-0.571666666666667	-1.01272727272727	0.422142857142855	-0.409999999999997	0.645000000000001	-0.677499999999998	-0.872499999999999	-2.20294117647058	-1.216	0.6625	-0.987500000000001	-0.983750000000001	-0.897777777777778	-1.60666666666667	-0.274374999999999	-2.10818181818182	1.62	0.216666666666669	-0.744166666666668	-0.689230769230769	0.0430000000000001	-0.624705882352941	-1.33818181818182	0.303	-0.62125	-0.010625000000001	-0.0379999999999994	0.494285714285715	-1.05571428571429	-1.305	-1.594375	-2.43692307692308	0.360000000000001	-1.114	-0.571428571428571	-1.67636363636364	-1.15181818181818	-3.17176470588235	0.0599999999999987	-1.08	-0.0890909090909098	0.983333333333331	3.85941176470588	1.23272727272727	-2.17444444444444	-1.63454545454546	-1.15416666666667	1.52272727272727	-1.113	0.238	0.909000000000002	-0.318181818181817	-0.195714285714287	-1.35714285714286	-0.315555555555555	-0.741111111111111	-0.687272727272726	0.0650000000000013	-1.366	0.363333333333334	-1.04	-0.00375000000000014	-1.375	-1.25375	1.18181818181818	-2.01888888888889	-0.341111111111111	0.349999999999998	-0.493749999999999	-1.327	-0.143999999999998	0.327999999999999	-2.502	-1.15166666666667	-2.22666666666667	-1.49066666666667	-0.778500000000001	-1.07	-1.41846153846154	-1.3875	0.125555555555554	0.00818181818181785	-1.37888888888889	-0.0166666666666657	-2.06	-2.23	-1.31090909090909	1.237	0.863333333333333	-0.312222222222221	1.24769230769231	-0.91	-2.3875	-0.232666666666667	0.893333333333334	-0.735555555555555	0.778823529411765	-1.27	-1.254	-1.38	-1.778	-0.0478947368421032	-1.226	-0.833636363636364	-1.35277777777778	-0.49	-0.406874999999999	-0.347619047619047	-3.65	-0.579999999999999	4	-2.72	2.8	4	-5.15	2.25	-1.86	1.25	1.46	1.03	-1.09	-1.89	0.92	3.22	-1.6	-1.7	-3.41	-0.58	-2.75	-2.17	-3.24	1.63	3.21	1.23	-3.08	0.79	1.79	0.41	-5.15	0.23	-0.529999999999999	-1.21	-2	-0.58	3.95	-3.84	2.74	-0.889999999999998	-0.83	-0.0899999999999999	1.46	-3.05	-1.39	-3.07	3.98	3.3	-1.83	-1.3	-0.42	1.47	1.14	0.12	3.81	0.61	-1.44	5.41	-6.29	1.87	3.14	0.42	3.24	-0.73	-0.0899999999999999	0.169999999999999	1.34	-2.42	4.54	-0.73	-1.78	0.2	-2.51	-4.75	-0.48	0.589999999999999	4.09	-0.35	1.28	-0.279999999999999	4.02	-6.91	0.6	1.7	-0.579999999999997	-5.7	-0.57	-0.909999999999997	3.7	-2.18	1.28	5.23	-0.279999999999999	-4.06	2.19	-0.579999999999998	-3.56999999999999	-0.66	1.7	-1.68	-1.29	1.75	-0.00999999999999979	-1.7	3.81	-3.88	1.1	-1.42	-1.06	-0.410000000000001	-0.8	-2.49	4.5	-0.27	-0.5	-2.81	0.17	3.82	-2.05	-3.74	-4.65	-0.23	-0.68	-3.41	3.51000000000001	-6.63	3.1	-1.31	2.43	1.38	4.72	3.56	-5.89	-3.32	2.84	3.24	6.31	-3.75	1.19	-1.59	-1.94	-0.67	-4.8	-0.989999999999999	-3.14	-3.33	0.5	0.15	3.15	-0.489999999999998	-2.22	-1.43	-3.54	0.54	0.510000000000002	-0.42	-3.17	1.46	-0.21	0.86	-1.58	-1.78	-1.82	0.609999999999999	-0.119999999999999	-0.0199999999999996	-1.97	-5.15	2	-0.98	-0.58	3.97	-1.79	-2.17	-0.58	1.22	1.15	1.92	0.62	-1.63	-0.32	0.0699999999999994	2.3	-1.97	0.72	0.52	-0.0300000000000002	-3	-0.58	3.35	0.539999999999998	2.98	-0.58	-0.210000000000001	0.45	-0.58	0.0525000000000002	-2.1925	-0.272499999999999	0.0199999999999996	0.560714285714285	0.595714285714287	0.184999999999999	-1.13083333333333	-2.253	0.142857142857142	0.537857142857142	0.673124999999999	-2.13375	-0.984285714285715	-0.700555555555555	-1.43285714285714	-2.634	-3.71	-1.83785714285714	0.200714285714286	-1.30416666666667	-1.268125	-1.42571428571429	-0.161666666666665	-1.629	-0.527857142857142	-2.08083333333333	-1.07071428571428	-0.290625	1.11625	-1.59333333333333	0.0749999999999993	-0.688823529411767	-0.620384615384616	-0.764444444444443	-0.152500000000003	-1.155	-0.200625	-0.0355555555555558	-1.02333333333333	-0.3825	-0.669999999999998	0.123928571428571	-2.12807692307692	-0.32	-1.44	-0.910416666666666	-0.168750000000001	-0.356999999999999	-1.27875	-0.0900000000000007	0.0906249999999993	-1.34125	0.420625	0.743000000000001	0.0788888888888888	-0.377222222222223	-1.10266666666666	1.55958333333334	-1.50111111111111	-1.51357142857143	-0.256153846153845	-0.885714285714286	-0.824374999999999	1.50318181818182	-0.508999999999999	0.0585000000000004	-2.2885	2.45333333333334	0.964545454545455	-0.0746428571428623	-0.352	-0.695	-0.16375	-0.8485	0.646666666666668	-0.774374999999999	-1.41277777777778	1.50625	-0.505714285714285	0.610833333333334	1.0085	0.146250000000002	-3.0225	0.24366666666667	2.35166666666667	0.053571428571427	-0.227999999999998	-0.296666666666665	-0.686818181818182	-0.0632142857142863	-0.0154999999999994	0.695499999999999	-0.248749999999998	0.255625	-1.79647058823529	-1.09433333333333	1.18875	-0.993124999999999	-1.73375	-0.0566666666666684	-0.930833333333332	0.535625	-1.93454545454545	0.889166666666668	0.18041666666667	-0.947083333333333	-0.953846153846154	0.1105	-0.786470588235294	-0.762727272727273	-0.649999999999999	-0.789999999999999	0.0875000000000021	-0.344	0.452857142857143	-1.345	-1.231875	-1.3409375	-0.883461538461535	0.298	-1.068	-0.370714285714286	-1.34545454545455	0.31818181818182	-3.22529411764706	-0.675333333333334	-0.395999999999997	-0.131363636363638	1.58777777777778	2.71176470588235	2.13545454545454	-1.67222222222222	-0.57	-0.800000000000001	0.439545454545453	-0.899999999999999	-0.329999999999998	0.919999999999998	-0.0972727272727276	-1.46714285714286	-1.01285714285714	-0.356111111111112	-0.658333333333333	-0.904999999999999	-0.718214285714286	-1.509	-0.317222222222222	-1.08214285714286	-1.225625	-1.223125	-1.106875	1.21681818181818	-0.834444444444443	-0.796111111111111	-0.259230769230768	-0.0806249999999995	-1.055	0.0515000000000008	0.307499999999999	-2.366	-1.63083333333333	-0.535833333333331	-1.65933333333333	-0.84	-1.008	-1.66538461538462	-0.723125	-0.458333333333334	0.0786363636363649	-1.38805555555556	-0.0627777777777769	-1.03318181818182	-1.12545454545455	0.00409090909090892	1.409	0.861666666666667	-0.321666666666667	1.11076923076923	-1.20142857142857	-2.3875	0.103333333333333	0.909166666666668	-0.18888888888889	0.507941176470588	-1.79	-0.714499999999999	-0.164375	-1.782	0.0357894736842113	-1.0565	-0.522272727272727	-1.36055555555556	-0.0577272727272735	-0.202500000000001	-0.403095238095238
chrX_79812_G_A_-	YJL187C_chrX_79812_G_A_72_2	NA	-0.210534865537907	UpStream	TRUE	TRUE	FALSE	FALSE	TRUE	FALSE	TRUE	FALSE	-0.711287631271888	1	73	1	0	1	0	-1	0	0	0	0.427631578947368	0.984848484848485	4.88170164019233	NA	NA	162	486	245	133	550	1.55	0	0.02	0.02	0	0	0	0	0	0	0	0	0	0	0	0	0	0	0	0	0	0	0	0	0	0	0	0	0	0	0	0	0	0	0	0	0	0	0	0	0	0	0	0	0	0	0	0	0	0	0	0	0	0	0	0	0	0	0	0	0	0	0	0	0	0	0	0	0	0	0	0	0	0	0	0	0	0	0	0	0	0	0	0	0	0	0	0	0	0	0	0	0	0	0	0	0	0	0	0	0	0	0	0	0	0	0	0	0	0	0	0	0	0	0	0	0	0	0	0	0	0	0	0	0	0	0	0	0	0	0	0	0	0	0	0	0	0	0	0	0	0	0	0	0	0	0	0	0	0	0	0	0	0	0	0	0	0	0	0	0	0	0	0	0	0	0	0	0	0	0	0	0	0	0	0	0	0	0	0	0	0	0	0	0	0	0	0	0	0	0	0	0	0	0	0	0	0	0	0	0	0	0	0	0	0	0	0	0	0	0	0	0	0	0	0	0	0	0	0	0	0	0	0	0	0	0	0	0	0	0	0	0	0	0	0	0	0	0	0	0	0	0	0	0	0	0	0	0	0	0	0	0	0	0	0	0	0	0	0	0	0	0	0	0	0	0	0	0	0	0	0	0	0	0	0	0	0	0	0	0	0	0	0	0	0	0	0	0	0	0	0	0	0	0	0	0	0	0	0	0	0	0	0	0	0	0	0	0	0	0	0	0	0	0	0	0	0	0	0	0	0	0	0	0	0	0	0	0	0	0	0	0	0	0	0	0	0	0	0	0	0	0	0	0	0	0	0	0	0	0	0	0	0	0	0	0	0	0	0	0	0	0	0	0	0	0	0	0	0	0	0	0	0	0	0	0	0	0	0	0	0	0	0	0	0	0	0	0	0	0	0	0	0	0	0	0	0	0	0	0	0	0	0	0	0	0	0	0	0	0	0	0	0	0	0	0	0	0	0	0	0	0	0	0	0	0	0	0	0	0	0	0	0	0	0	0	0	0	0	0	0	0	0	0	0	0	0	0	0	0	0	0	0	0	0	0	0	0	0	0	0	0	0	0	0	0	0	0	0	0	0	0	0	0	0	0	0	0	0	0	0	0	0	0	0	0	0	0	0	0	0	0	0	0	0	0	0	0	0	0	0	0	0	0	0	0	0	0	0	0	0	0	0	0	0	0	0	0	0	0	0	0	0	0	0	0	0	0	0	0	0	0	0	0	0	0	0	0	0	0	0	0	0	0	0	0	0	0	0	0	0	0	0	0	0	0	0	0	0	0	0	0	0	0	0	0	0	0	0	0	0	0	0	0	0	0	0	0	0	0	0	0	0	0	0	0	0	0	0	0	0	0	0	0	0	0	0	0	0	0	0	0	0	0	0	0	0	0	0	0	0	0	0	0	0	0	0	0	0	0	0	0	0	0	0	0	0	0	0	0	0	0	0	0	0	0	0	0	0	0	0	0	0	0	0	0	0	0	0	0	0	0	0	0	0	0	0	0	0	0	0	0	0	0	0	0	0	0	0	0	0	0	0	0	0	0	0	0	0	0	0	0	0	0	0	0	0	0	0	0	0	0	0	0	0	0	0	0	0	0	0	0	0	0	0	0	0	0	0	0	0	0	0	0	0	0	0	0	0	0	0	0	0	0	0	0	0	0	0	0	0	0	0	0	0	0	0	0	0	0	0	0	0	0	0	0	0	0	0	0	0	0	0	0	0	0	0	0	0	0	0	0	0	0	0	0	0	0	0	0	0	0	0	0	0	0	0	0	0	0	0	0	0	0	0	0	0	0	0	0	0	0	0	0	0	0	0	0	0	0	0	0	0	0	0	0	0	0	0	0	0	0	0	0	0	0	0	0	0	0	0	0	0	0	0	0	0	0	0	0	0	0	0	0	0	0	0	0	0	0	0	0	0	0	0	0	0	0	0	0	0	0	0	0	0	0	0	0	0	0	0	0	0	0	0	0	0	0	0	0	0	0	0	0	0	0	0	0	0	0	0	0	0	0	0	0	0	0	0	0	0	0	0	0	0	0	0	0	0	0	0	0	0	0	0	0	0	0	0	0	0	0	0	0	0	0	0	0	0	0	0	0	0	0	0	0	0	0	0	0	0	0	0	0	0	0	0	0	0	0	0	0	0	0	0	0	0	0	0	0	0	0	0	0	0	0	0	0	0	0	0	0	0	0	0	0	0	0	0	0	0	0	0	0	0	0	0	0	0	0	0	0	0	0	0	0	0	0	0	0	0	0	0	0	0	0	0	0	0	0	0	0	0	0	0	0	0	0	0	0	0	0	0	0	0	0	0	0	0	0	0	0	0	0	0	0	0	0	0	0	0	0	0	0	0	0	0	0	0	0	0	0	0	0	0	0	0	0	0	0	0	0	0	0	0	0	0	0	0	0	0	0	0	0	0	0	0	0	0	0	0	0	0	0	0	0	0	0	0	0	0	0	0	0	0	0	0	0	0	0	0	0	0	0	0	0	0	0	0	0	0	0	0	0	0	0	0	0	0	0	0	0	0	0	0	0	0	0	0	0	0	0	0	0	0	0	0	0	0	0	0	0	0	0	0	0	0	0	0	0	0	0	0	0	0	0	0	0	0	0	0	0	0	0	0	0	0	0	0	0	0	0	0	0	0	0	0	0	0	0	0	0	0	0	0	0	0	0	0	0	0	0	0	0	0	0	0	0	0	0	0	0	0	0	0	0	0	0	0	0	0	0	0	0	0	0	0	0	0	0	0	0	0	0	0	0	0	0	0	0	0	0	0	0	0	0	0	0	0	0	0	0	0	0	0	0	0	0	0	0	0	0	0	0	0	0	0	0	0	0	0	0	0	0	0	0	0	0	0	0	0	0	0	0	0	0	0	0	0	0	0	0	0	0	0	0	0	0	0	0	0	0	0	0	0	0	0	0	0	0	0	0	0	0	0	0	0	0	0	0	0	0	0	0	0	0	0	0	0	0	0	0	0	0	0	0	0	0	0	0	0	0	0	0	0	0	0	0	0	0	0	0	0	0	0	0	0	0	0	0	0	0	0	0	0	0	0	0	0	0	0	0	0	0	0	0	0	0	0	0	0	0	0	0	0	0	0	0	0	0	0	0	0	0	0	0	0	0	0	0	0	0	0	0	0	0	0	0	0	0	0	0	0	0	0	0	0	0	0	0	0	0	0	0	0	0	0	0	0	0	0	0	0	0	0	0	0	0	0	0	0	0	0	0	0	0	0	0	0	0	0	0	0	0	0	0	0	0	0	0	0	0	0	0	0	0	0	0	0	0	0	0	0	0	0	0	0	0	0	0	0	0	0	0	0	0	0	0	0	0	0	0	0	0	0	0	0	0	0	0	0	0	0	0	0	0	0	0	0	0	0	0	0	0	0	0	0	0	0	0	0	0	0	0	0	0	0	0	0	0	0	0	0	0	0	0	0	0	0	0	0	0	0	0	0	0	0	0	0	0	0	0	0	0	0	0	0	0	0	0	0	0	0	0	0	0	0	0	0	0	0	0	0	0	0	0	0	0	0	0	0	0	0	0	0	0	0	0	0	0	0	0	0	0	0	0	0	0	0	0	0	0	0	0	0	0	0	0	0	0	0	0	0	0	0	0	0	0	0	0	0	0	0	0	0	0	0	0	0	0	0	0	0	0	0	0	0	0	0	0	0	0	0	0	0	0	0	0	0	0	0	0	0	0	0	0	0	0	0	0	0	0	0	0	0	0	0	0	0	0	0	0	0	0	0	0	0	0	0	0	0	0	0	0	0	0	0	0	0	0	0	0	0	0	0	0	0	0	0	0	0	0	0	0	0	0	0	0	0	0	0	0	0	0	0	0	0	0	0	0	0	0	0	0	0	0	0	0	0	0	0	0	0	0	0	0	0	0	0	0	0	0	0	0	0	0	0	0	0	0	0	0	0	0	0	0	0	0	0	0	0	0	0	0	0	0	0	0	0	0	0	0	0	0	0	0	0	0	0	0	0	0	0	0	0	0	0	-0.58	-4.71	-0.58	-3.12	-0.58	-0.58	-4.58	-1.15	-5.11	-0.520000000000001	-0.57	-0.58	-3.76	-5.15	3.09	-5.15	-0.58	-1.51	-5.15	-0.580000000000002	-1.83	-0.590000000000002	-5.15	-2.94	-0.58	-3.63	-5.15	-2.26	-5.15	1.37	-5.15	-1.61	1.37	-1.56	-4.95	-3.24	-0.58	-0.580000000000001	-1.97	1.91	-0.970000000000001	-0.140000000000001	2.52	-4.98	-2.34	-0.58	-1.52	-0.94	-1.28	-0.58	-0.98	0.86	-0.58	3.22	-0.569999999999999	0.0899999999999999	-0.619999999999999	-6.29	3.16	-0.580000000000002	-0.58	-2.3	3.81	-2.03	4.33	-0.800000000000001	0.869999999999998	-3.38	0.59	-0.120000000000001	-5.22	-1.27	-2.37	-0.52	0.52	-0.84	-1.84	-3.29	0.080000000000001	-3.22	-0.579999999999998	3.44	-4.46	-7.48	-6.81	-1.51	3.24	4.3	-0.57	-2.08	5.15	-2.98	-0.280000000000001	0.12	-0.65	-3.46	0.710000000000001	-1.01	-4.05	-7.48	-0.59	-0.869999999999999	-2.38	-1.2	-0.57	3.39	-1.06	-1.41	1.59	-2.99	-3.35	0.75	-0.98	0.23	-0.8	-3.92	-3.18	-1.25	-3.06	-3.13	0.67	-1.98	-0.99	2.13	-1.83	-0.579999999999998	1.21	-0.950000000000006	-0.73	-0.579999999999998	5.54	-3.76	-5.89	-4.53	-6.79	-0.17	6.31	-0.00999999999999979	4.23	-1.5	-0.100000000000001	-0.920000000000001	0.16	-3.73	-4.14	4.52	-3.39	2.05	-1.09	0.23	0.0600000000000005	-2.12	2.63	-1.03	-0.25	-0.0600000000000005	3.08	-3	-0.69	0.17	-4.33	-0.52	-3.04	-2.85	-4.94	-3.73	-4.32	-0.200000000000001	-0.87	-4.44	-5.09	-5.15	0.92	0.290000000000001	-1.35	1.26	1.54	-1.88	3.08	-5.15	3.6	-0.249999999999999	1.83	-5.15	2.1	-2.03	-2.63	-1.03	-3.4	0.0500000000000007	-3.42	0.710000000000001	-3.7	-5.15	-3.24	-0.430000000000001	-0.211666666666666	-2.495	0.51	-0.263999999999999	0.227142857142857	-0.578571428571429	-0.576666666666668	-1.88	-2.602	-0.334285714285715	-1.30714285714286	1.06375	-1.43125	-1.16857142857143	-0.676666666666666	-1.99571428571429	-2.32	-3.8	-3.18142857142857	-0.578571428571429	-0.786666666666665	-0.963750000000001	0.111428571428572	-0.113333333333333	-0.579999999999998	-0.998571428571428	-2.04333333333333	-0.738571428571429	0.0712499999999991	1.55375	-3.82166666666667	0.148888888888889	-0.855882352941176	-0.677692307692308	-1.41555555555555	0.1775	-1.21928571428571	0.23	-1.15444444444444	-2.1575	-0.5	-0.997777777777774	0.698571428571427	-3.03230769230769	-0.00583333333333158	-1.56	-0.448333333333334	-0.110833333333334	-0.385000000000002	0.00250000000000128	0.19	0.0150000000000006	-0.721250000000001	-0.418750000000001	0.306000000000001	0.0566666666666684	-1.08111111111111	-1.15466666666666	0.224999999999998	0.731111111111112	-1.10142857142857	-0.226153846153846	-1.19857142857143	-0.84375	1.08454545454545	-1.104	0.318000000000001	-2.083	2.6625	1.09909090909091	-0.537142857142861	-0.726666666666667	-2.04	-0.411250000000001	0.134	1.98277777777778	-0.126249999999999	-1.48166666666667	1.42375	-0.485714285714286	-0.638333333333332	0.459	-0.38875	-3.35125	0.584666666666664	2.35166666666667	-1.19857142857143	1.278	-0.571666666666667	-1.01272727272727	0.422142857142857	-0.41	0.645000000000001	-0.677500000000002	-0.872499999999999	-2.20294117647059	-1.216	0.662500000000001	-0.987500000000001	-0.983750000000001	-0.89777777777778	-1.60666666666667	-0.274374999999999	-2.10818181818182	1.62	0.216666666666669	-0.744166666666667	-0.689230769230769	0.0430000000000001	-0.624705882352941	-1.33818181818182	0.303	-0.62125	-0.0106249999999992	-0.0379999999999994	0.494285714285715	-1.05571428571429	-1.305	-1.594375	-2.43692307692308	0.36	-1.114	-0.571428571428571	-1.67636363636363	-1.15181818181819	-3.17176470588235	0.0599999999999987	-1.08	-0.0890909090909098	0.983333333333334	3.85941176470588	1.23272727272727	-2.17444444444444	-1.63454545454545	-1.15416666666667	1.52272727272727	-1.113	0.238	0.909000000000001	-0.318181818181817	-0.195714285714285	-1.35714285714286	-0.315555555555557	-0.741111111111111	-0.687272727272726	0.0650000000000013	-1.366	0.363333333333333	-1.04	-0.00375000000000014	-1.375	-1.25375	1.18181818181818	-2.01888888888889	-0.341111111111111	0.35	-0.49375	-1.327	-0.144	0.327999999999999	-2.502	-1.15166666666667	-2.22666666666667	-1.49066666666667	-0.778500000000001	-1.07	-1.41846153846154	-1.3875	0.125555555555557	0.00818181818181785	-1.37888888888889	-0.0166666666666657	-2.06	-2.23	-1.31090909090909	1.237	0.863333333333334	-0.312222222222221	1.24769230769231	-0.91	-2.3875	-0.232666666666667	0.893333333333334	-0.735555555555557	0.778823529411765	-1.27	-1.254	-1.38	-1.778	-0.0478947368421068	-1.226	-0.833636363636362	-1.35277777777778	-0.489999999999998	-0.406874999999999	-0.347619047619046	-0.58	-5.15	-3.44	-2.72	-0.0299999999999994	2.01	-0.00999999999999979	0.380000000000001	-4.36	-0.58	1.08	-0.57	-5.15	-2.32	-4.66	-3.11	-2.19	-2.66	-1.53	-0.58	-3.47	-3.41	-1.78	1.63	-1.94	1.08	-5.15	-3.22	-1.51	0.83	-0.58	0.4	-0.28	-0.379999999999999	0.609999999999999	0.119999999999999	-0.870000000000001	3.11	-0.29	-0.0999999999999996	3.56	-0.14	-2.3	-0.58	2.5	-0.279999999999999	-5	1.06	1.38	-4.27	0.22	0.350000000000001	-5.15	3.99	-0.569999999999999	0.19	0.26	0.939999999999998	2.30999999999999	-3.02	-4.96	-0.330000000000001	3.24	-3.87	-3.14	0.0600000000000001	-3.35	-3.87	0.34	0.88	-7.48	-4.98	-0.8	-0.58	-2.4	-1.3	-0.980000000000001	-0.58	-0.58	1.22	3.13	-0.579999999999998	0.71	-3.92	-1.68	-1.51	-0.57	-0.59	2.74	0.56	2.58	6.33	-1.78	4.83	3.7	-6.9	-0.579999999999998	4.02	2.79	-2.92	1.66	-1.1	1.44	-2.62	-4.38	-0.77	-1.41	-2.97	1.35	-0.169999999999999	-1.72	-3.58	-2.23	0.0799999999999983	-1.12	-3	-3.18	0.94	-2.81	-1.22	0.63	-2.93	0.52	2.21	-0.57	-0.579999999999998	-2.85	-3.9	-0.579999999999998	-0.579999999999998	0.420000000000005	1.58	-6.18	-0.970000000000001	-4.76	4.94	-7.48	-0.58	0.49	-1.14	-3.14	-4.81	-0.48	-0.0300000000000002	-2.18	-0.579999999999998	-3.85	0.0999999999999996	-0.569999999999998	-0.26	-1.4	-2.38	3.62	-1.59	0.15	-1.3	-0.58	-2.2	-1.02	2.03	-4.17	-3.29	-0.899999999999999	-5.07	0.430000000000001	-2.75	-1.18	-3.28	-3.63	-4.44	-5.09	2.16	1.5	1.14	1.57	2.45	0.72	0.790000000000001	3.08	-5.15	3.6	-4.44	2.49	-4.44	0.0500000000000007	-5.15	0.00999999999999979	0.299999999999999	-4.44	0.34	-2.71	-5.15	-3.7	0.0199999999999978	-0.58	-3.97	0.316666666666666	-1.89	-1.055	0.304	0.894285714285715	1.77	0.946666666666667	-0.381666666666668	-1.904	0.620000000000001	2.38285714285714	0.282499999999999	-2.83625	-0.799999999999999	-0.724444444444444	-0.869999999999999	-2.948	-3.62	-0.494285714285715	0.979999999999999	-1.82166666666667	-1.5725	-2.96285714285714	-0.209999999999999	-2.678	-0.0571428571428569	-2.11833333333333	-1.40285714285714	-0.6525	0.678750000000001	0.635	0.00111111111110951	-0.521764705882354	-0.563076923076924	-0.113333333333333	-0.482500000000002	-1.09071428571428	-0.63125	1.08333333333333	0.110833333333334	-0.265000000000001	-0.342222222222222	-0.450714285714284	-1.22384615384615	-0.634166666666667	-1.32	-1.3725	-0.226666666666668	-0.329000000000001	-2.56	-0.37	0.166250000000001	-1.96125	1.26	1.18	0.101111111111111	0.326666666666666	-1.05066666666666	2.89416666666667	-3.73333333333333	-1.92571428571428	-0.286153846153846	-0.572857142857144	-0.805	1.92181818181818	0.0860000000000003	-0.200999999999999	-2.494	2.24416666666667	0.83	0.38785714285715	0.0226666666666659	0.65	0.0837500000000002	-1.831	-0.689444444444444	-1.4225	-1.34388888888889	1.58875	-0.525714285714287	1.86	1.558	0.68125	-2.69375	-0.0973333333333315	2.35166666666667	1.30571428571429	-1.734	-0.0216666666666665	-0.360909090909091	-0.548571428571428	0.379000000000001	0.746	0.18	1.38375	-1.38999999999999	-0.972666666666669	1.715	-0.998749999999998	-2.48375	0.784444444444445	-0.255000000000001	1.345625	-1.76090909090909	0.158333333333335	0.144166666666667	-1.15	-1.21846153846154	0.178	-0.948235294117647	-0.187272727272727	-1.603	-0.95875	0.185625	-0.65	0.411428571428571	-1.63428571428571	-1.15875	-1.0875	0.670000000000002	0.235999999999999	-1.022	-0.169999999999999	-1.01454545454546	1.78818181818182	-3.27882352941176	-1.41066666666667	0.287999999999997	-0.173636363636362	2.19222222222222	1.56411764705882	3.03818181818182	-1.17	0.494545454545452	-0.445833333333333	-0.643636363636364	-0.686999999999998	-0.898	0.930999999999999	0.123636363636363	-2.73857142857143	-0.668571428571429	-0.396666666666667	-0.575555555555555	-1.12272727272727	-1.50142857142857	-1.652	-0.997777777777777	-1.12428571428572	-2.4475	-1.07125	-0.959999999999999	1.25181818181818	0.350000000000001	-1.25111111111111	-0.868461538461538	0.3325	-0.783000000000001	0.247	0.286999999999999	-2.23	-2.11	1.155	-1.828	-0.9015	-0.946000000000002	-1.91230769230769	-0.0587499999999999	-1.04222222222222	0.14909090909091	-1.39722222222222	-0.108888888888888	-0.00636363636363591	-0.0209090909090897	1.31909090909091	1.581	0.86	-0.331111111111111	0.973846153846154	-1.49285714285714	-2.3875	0.439333333333333	0.925000000000001	0.357777777777779	0.237058823529409	-2.31	-0.175000000000001	1.05125	-1.786	0.119473684210526	-0.887	-0.210909090909091	-1.36833333333333	0.374545454545455	0.00187500000000007	-0.458571428571428	-0.58	-5.15	-3.14	-2.72	-0.0299999999999994	2.01	-4.58	-1.15	-4.36	-0.58	1.08	-0.57	-5.15	-2.32	3.09	-5.15	-0.800000000000001	-2.66	-5.15	-0.58	-3.47	-3.41	-5.15	1.63	-1.94	-3.63	-5.15	-3.22	-1.51	1.37	-0.58	-1.61	-0.28	-1.56	-2.95	-3.24	-0.870000000000001	3.11	-0.29	-0.0999999999999996	2.08	-0.14	2.52	-0.58	2.5	-0.279999999999999	-1.52	0.830000000000001	1.14	-1.76	-0.98	0.86	-4.79	3.99	-0.569999999999999	0.19	0.26	0.939999999999998	2.30999999999999	-3.02	-4.96	-1.83	3.24	-3.87	-1.09	0.0600000000000001	-2.55	-3.38	0.59	0.88	-7.48	-4.98	-0.8	-0.52	0.52	-0.84	-0.980000000000001	-3.29	0.080000000000001	-3.22	3.13	-0.579999999999998	0.71	-3.92	-1.68	-1.51	-0.57	3.98	2.74	0.56	4.14	6.33	-1.78	1.71	3.7	-6.9	0.710000000000001	4.02	-4.05	-7.48	1.66	-1.1	-1.12	-2.62	-0.58	3.39	-1.19	-1.41	1.59	-2.99	-1.72	0.55	-2.06	0.23	-0.8	-3.92	-3.18	0.94	-3.06	-1.22	0.67	-2.93	-0.99	2.13	-0.57	-0.579999999999998	1.21	-3.9	-0.579999999999998	-0.579999999999998	5.54	0.76	-6.01	-0.970000000000001	-6.79	4.65	-7.48	-0.00999999999999979	0.49	-1.5	-0.100000000000001	-4.81	0.16	-0.160000000000001	-3.8	4.52	-3.85	2.05	-1.09	0.23	0.0600000000000005	-2.12	3.62	-1.59	0.15	-0.0600000000000005	3.08	-2.2	-1.02	0.17	-4.33	-3.29	-2.72	-3.89	-2.34	-3.73	-1.18	-3.28	-0.87	-4.44	-5.09	-5.15	0.92	0.89	1.57	2.45	1.28	-1.77	3.08	-5.15	3.6	-4.44	2.44	-4.44	2.1	-2.86	0.00999999999999979	0.299999999999999	-3.4	0.34	-3.42	-5.15	-3.7	-0.780000000000002	-1.58	-3.97	0.0525000000000002	-2.1925	-0.272499999999999	0.0199999999999996	0.560714285714287	0.595714285714287	0.185	-1.13083333333333	-2.253	0.142857142857142	0.537857142857143	0.673125000000001	-2.13375	-0.984285714285713	-0.700555555555555	-1.43285714285714	-2.634	-3.71	-1.83785714285714	0.200714285714287	-1.30416666666667	-1.268125	-1.42571428571429	-0.161666666666665	-1.629	-0.527857142857142	-2.08083333333333	-1.07071428571429	-0.290625	1.11625	-1.59333333333333	0.0750000000000011	-0.688823529411767	-0.620384615384616	-0.764444444444445	-0.1525	-1.155	-0.200625	-0.0355555555555558	-1.02333333333333	-0.382499999999999	-0.670000000000002	0.123928571428571	-2.12807692307692	-0.32	-1.44	-0.910416666666666	-0.168750000000001	-0.356999999999999	-1.27875	-0.0900000000000007	0.0906250000000011	-1.34125	0.420624999999999	0.743	0.0788888888888906	-0.377222222222222	-1.10266666666666	1.55958333333333	-1.50111111111111	-1.51357142857143	-0.256153846153845	-0.885714285714286	-0.824374999999999	1.50318181818182	-0.509	0.0585000000000004	-2.2885	2.45333333333333	0.964545454545455	-0.0746428571428623	-0.351999999999997	-0.694999999999999	-0.163749999999999	-0.8485	0.646666666666665	-0.774375000000003	-1.41277777777778	1.50625	-0.505714285714284	0.610833333333334	1.0085	0.14625	-3.0225	0.243666666666662	2.35166666666667	0.0535714285714288	-0.227999999999998	-0.296666666666667	-0.686818181818182	-0.0632142857142863	-0.0154999999999994	0.695500000000001	-0.248750000000001	0.255625	-1.79647058823529	-1.09433333333334	1.18875	-0.993124999999999	-1.73375	-0.0566666666666666	-0.930833333333332	0.535625	-1.93454545454545	0.889166666666666	0.18041666666667	-0.947083333333333	-0.953846153846154	0.1105	-0.786470588235295	-0.762727272727274	-0.65	-0.790000000000001	0.0875000000000004	-0.344	0.452857142857143	-1.345	-1.231875	-1.3409375	-0.883461538461535	0.297999999999999	-1.068	-0.370714285714286	-1.34545454545454	0.31818181818182	-3.22529411764705	-0.675333333333334	-0.396000000000001	-0.131363636363634	1.58777777777778	2.71176470588235	2.13545454545455	-1.67222222222222	-0.57	-0.800000000000001	0.439545454545456	-0.899999999999999	-0.33	0.92	-0.0972727272727276	-1.46714285714286	-1.01285714285714	-0.35611111111111	-0.658333333333333	-0.904999999999999	-0.718214285714286	-1.509	-0.317222222222222	-1.08214285714286	-1.225625	-1.223125	-1.106875	1.21681818181818	-0.834444444444443	-0.796111111111111	-0.259230769230768	-0.0806249999999995	-1.055	0.051499999999999	0.307499999999999	-2.366	-1.63083333333333	-0.535833333333334	-1.65933333333333	-0.84	-1.008	-1.66538461538461	-0.723125	-0.458333333333332	0.0786363636363632	-1.38805555555556	-0.0627777777777769	-1.03318181818182	-1.12545454545455	0.00409090909090892	1.409	0.861666666666667	-0.321666666666667	1.11076923076923	-1.20142857142857	-2.3875	0.103333333333333	0.909166666666668	-0.188888888888886	0.507941176470588	-1.79	-0.714499999999999	-0.164375	-1.782	0.0357894736842113	-1.0565	-0.522272727272727	-1.36055555555556	-0.0577272727272717	-0.202499999999997	-0.403095238095238
chrX_79831_T_C_-	YJL187C_chrX_79831_T_C_72_2	NA	0.22485227731347	UpStream	TRUE	TRUE	FALSE	FALSE	TRUE	FALSE	TRUE	TRUE	-0.811320606846046	1	73	1	0	0	-1	0	1	0	0	0.434210526315789	1.01538461538462	4.88170164019233	NA	NA	162	486	245	133	569	1.55	0	0.124	0.876	0	0	0	0	0	0	0	0	0	0	0	0	0	0	0	0	0	0	0	0	0	0	0	0	0	0	0	0	0	0	0	0	0	0	0	0	0	0	0	0	0	0	0	0	0	0	0	0	0	0	0	0	0	0	0	0	0	0	0	0	0	0	0	0	0	0	0	0	0	0	0	0	0	0	0	0	0	0	0	0	0	0	0	0	0	0	0	0	0	0	0	0	0	0	0	0	0	0	0	0	0	0	0	0	0	0	0	0	0	0	0	0	0	0	0	0	0	0	0	0	0	0	0	0	0	0	0	0	0	0	0	0	0	0	0	0	0	0	0	0	0	0	0	0	0	0	0	0	0	0	0	0	0	0	0	0	0	0	0	0	0	4.85	0	0	0	0	0	0	0	0	0	0	0	0	0	0	0	0	0	0	0	0	0	0	0	0	0	0	0	0	0	0	0	0	0	0	0	0	0	0	0	0	0	0	0	0	0	0	0	0	0	0	0	0	0	0	0	0	0	0	0	0	0	0	0	0	0	0	0	0	0	0	0	0	0	0	0	0	0	0	0	0	0	0	0	0	0	0	0	0	0	0	0	0	0	0	0	0	0	0	0	0	0	0	0	0	0	0	0	0	0	0	0	0	0	0	0	0	0	0	0	0	0	0	0	0	0	0	0	0	0	0	0	0	0	0	0	0	0	0	0	0	0	0	0	0	0	0	0	0	0	0	0	0	0	0	0	0	0	0	0	0	0	0	0	0	0	0	0	0	0	0	0	0	0	0	0	0	0	0	0	0	0	0	0	0	0	0	0	0	0	0	0	0	0	0	0	4.85	0	0	0	0	0	0	0	0	0	0	0	0	0	0	0	0	0	0	0	0	0	0	0	0	0	0	0	0	0	0	0	0	0	0	0	0	0	0	0	0	0	0	0	0	0	0	0	0	0	0	0	0	0	0	0	0	0	0	0	0	0	0	0	0	0	0	0	0	0	0	0	0	0	0	0	0	0	0	0	0	0	0	0	0	0	0	0	0	0	0	0	0	0	0	0	0	0	0	0	0	0	0	0	0	0	0	0	0	0	0	0	0	0	0	0	0	0	0	0	0	0	0	0	0	0	0	0	0	0	0	0	0	0	0	0	0	0	0	0	0	0	0	0	0	0	0	0	0	0	0	0	0	0	0	0	0	0	0	0	0	0	0	0	0	0	0	0	0	0	0	0	0	0	0	0	0	0	0	0	0	0	0	0	0	0	0	0	0	0	0	0	0	0	0	0	1	0	0	0	0	0	0	0	0	0	0	0	0	0	0	0	0	0	0	0	0	0	0	0	0	0	0	0	0	0	0	0	0	0	0	0	0	0	0	0	0	0	0	0	0	0	0	0	0	0	0	0	0	0	0	0	0	0	0	0	0	0	0	0	0	0	0	0	0	0	0	0	0	0	0	0	0	0	0	0	0	0	0	0	0	0	0	0	0	0	0	0	0	0	0	0	0	0	0	0	0	0	0	0	0	0	0	0	0	0	0	0	0	0	0	0	0	0	0	0	0	0	0	0	0	0	0	0	0	0	0	0	0	0	0	0	0	0	0	0	0	0	0	0	0	0	0	0	0	0	0	0	0	0	0	0	0	0	0	0	0	0	0	0	0	0	0	0	0	0	0	0	0	0	0	0	0	0	0	0	0	0	0	0	0	0	0	0	0	0	0	0	0	0	0	0	0	0	0	0	0	0	0	0	0	0	0	0	0	0	0	0	0	0	0	0	0	0	0	0	0	0	0	0	0	0	0	0	0	0	0	0	0	0	0	0	0	0	0	0	0	0	0	0	0	0	0	0	0	0	0	0	0	0	0	0	0	0	0	0	0	0	0	0	0	0	0	0	0	0	0	0	0	0	0	0	0	0	0	0	0	0	0	0	0	0	0	0	0	0	0	0	0	0	0	0	0	0	0	0	0	0	0	0	0	0	0	0	0	0	0	0	0	0	0	0	0	0	0	0	0	0	0	0	0	0	0	0	0	0	0	0	0	0	0	0	0	0	0	0	0	0	0	0	0	0	0	0	0	0	0	0	0	0	0	0	0	0	0	0	0	0	0	0	0	0	0	0	0	0	0	0	0	0	0	0	0	0	0	0	0	0	0	0	0	0	0	0	0	0	0	0	0	0	0	0	0	0	0	0	0	0	0	0	0	0	0	0	0	0	0	0	0	0	0	0	0	0	0	0	0	0	0	0	0	0	0	0	0	0	0	0	0	0	0	0	0	0	0	0	0	0	0	0	0	0	0	0	0	0	0	0	0	0	0	0	0	0	0	0	0	0	0	0	0	0	0	0	0	0	0	0	0	0	0	0	0	0	0	0	0	0	0	0	0	0	0	0	0	0	0	0	0	0	0	0	0	0	0	0	0	0	0	0	0	0	0	0	0	0	0	0	0	0	0	0	0	0	0	0	0	0	0	0	0	0	0	0	0	0	0	0	0	0	0	0	0	0	0	0	0	0	0	0	0	0	0	0	0	0	0	0	0	0	0	0	0	0	0	0	0	0	0	0	0	0	0	0	0	0	0	0	0	0	0	0	0	0	0	0	0	0	0	0	0	0	0	0	0	0	0	0	0	0	0	0	0	0	0	0	0	0	0	0	0	0	0	0	0	0	0	0	0	0	0	0	0	0	0	0	0	0	0	0	0	0	0	0	0	0	0	0	0	0	0	0	0	0	0	0	0	0	0	0	0	0	0	0	0	0	0	0	0	0	0	0	0	0	0	0	0	0	0	0	0	0	0	0	0	0	0	0	0	0	0	0	0	0	0	0	0	0	0	0	0	0	0	0	0	0	0	0	0	0	0	0	0	0	0	0	0	0	0	0	0	0	0	0	0	0	0	0	0	0	0	0	0	0	0	0	0	0	0	0	0	0	0	0	0	0	0	0	0	0	0	0	0	0	0	0	0	0	0	0	0	0	0	0	0	0	0	0	0	0	0	0	0	0	0	0	0	0	0	0	0	0	0	0	0	0	0	0	0	0	0	0	0	0	0	0	0	0	0	0	4.85	0	0	0	0	0	0	0	0	0	0	0	0	0	0	0	0	0	0	0	0	0	0	0	0	0	0	0	0	0	0	0	0	0	0	0	0	0	0	0	0	0	0	0	0	0	0	0	0	0	0	0	0	0	0	0	0	0	0	0	0	0	0	0	0	0	0	0	0	0	0	0	0	0	0	0	0	0	0	0	0	0	0	0	0	0	0	0	0	0	0	0	0	0	0	0	0	0	0	0	0	0	0	0	0	0	0	0	0	0	0	0	0	0	0	0	0	0	0	0	0	0	0	0	0	0	0	0	0	0	0	0	0	0	0	0	0	0	0	0	0	0	0	0	0	0	0	0	0	0	0	0	0	0	0	0	0	0	0	0	0	0	0	0	0	0	0	0	0	0	0	0	0	0	0	0	0	0	0	0	0	0	0	0	0	0	0	0	0	0	0	0	0	0	0	0	4.85	0	0	0	0	0	0	0	0	0	0	0	0	0	0	0	0	0	0	0	0	0	0	0	0	0	0	0	0	0	0	0	0	0	0	0	0	0	0	0	0	0	0	0	0	0	0	0	0	0	0	0	0	0	0	0	0	0	0	0	0	0	0	0	0	0	0	0	0	0	0	0	0	0	0	0	0	0	0	0	0	0	0	0	0	0	0	0	0	0	0	0	0	0	0	0	0	0	0	0	0	0	0	0	0	0	0	0	0	0	0	0	0	0	0	0	0	0	0	0	0	0	0	0	0	0	0	0	0	0	0	0	0	0	0	0	0	0	0	0	0	0	0	0	0	0	0	0	0	0	0	0	0	0	0	0	0	0	0	0	0	0	0	0	0	0	0	0	0	0	0	0	0	0	0	0	0	0	0	0	0	0	0	0	0	0	0	0	0	0	0	0	0	0	0	0	1	0	0	0	0	0	0	0	0	0	0	0	0	0	0	0	0	0	0	0	0	0	0	0	0	0	0	0	0	0	0	0	0	0	0	-3.28	0.97	3.5	-4	-1.15	0.58	-4	0.58	3.22	-1.73	-3.83	-3.2	0.76	-4	0.579999999999999	-0.31	1.67	3.29	-1.04	-4	1.15	0.0499999999999998	1.64	-3.83	5.15	0.58	2.95	-0.95	-3.9	0.820000000000001	-4	-1.34	4.08	-0.529999999999999	-0.609999999999998	1.27	3.22	-3.99	1.3	1.02	-3.94	2.81	4.13	0.549999999999999	-0.98	1.33	1.11	-1.61	0.88	5.15	0.58	-2.46	5.15	-3.98	-3.81	-0.97	0.43	2.62	-0.120000000000001	6.05	0.680000000000001	1.19	1.72	3.44	-0.52	-1.16	-1.41	1.39	-3.84	0.12	7.48	-0.26	3.2	-0.85	-0.12	-2.14	4.56	-0.59	0.52	-0.280000000000001	-5.91	3.64	0.0900000000000016	0.389999999999997	1.58000000000001	-6.32	-3.81	7.48	4.96	-0.899999999999999	0.799999999999998	2.04	1.78	1.67	-2.3	0.579999999999998	1.23	-5.56	-1.7	2.92	-5.6	0.41	-0.350000000000001	1.86	-3.81	-4.04	1.41	2.97	0.809999999999999	1.43	-0.77	-4.44089209850063e-16	0.00999999999999979	-1.61	2.46	-2.15	3.77	3.6	2.81	-5.48	-2.81	2.06	0.97	0.84	-6.33	5.88	3.66	5.09	-1.36	-2.94	-3.56	-3.8	0.580000000000002	-2.16	2.24	2.58	4.16	-0.570000000000001	-0.43	-1.06	5.05	0.539999999999999	0.510000000000001	0.259999999999999	-1.2	-2.8	-0.0300000000000011	0.15	-0.359999999999999	3.1	-0.249999999999998	2.4	0.169999999999999	-1.26	1.88	-1.27	-3.3	-1.58	-0.14	-2.59	-1.24	-2.51	-1.46	-0.209999999999999	-0.0699999999999994	1.9	1.18	2.16	0.110000000000001	-1.39	5.09	-1.37	-1.5	-1.19	-0.51	-0.999999999999999	-0.58	-0.34	-1.39	3.75	-3.81	-0.33	-2.37	1.65	-2.01	5.13	-0.959999999999999	0.110000000000001	2.71	5.13	1.99	-2.27	3.7	-0.25	1.11	0.330000000000001	-0.316666666666666	1.89	1.055	-0.304	-0.894285714285713	-1.77	-0.946666666666667	0.381666666666666	1.904	-0.619999999999999	-2.38285714285714	-0.282500000000001	2.83625	0.800000000000001	0.724444444444442	0.869999999999999	2.948	3.62	0.494285714285715	-0.98	1.82166666666667	1.5725	2.96285714285714	0.210000000000001	2.678	0.0571428571428569	2.11833333333333	1.40285714285714	0.6525	-0.678750000000001	-0.635000000000002	-0.00111111111110951	0.521764705882354	0.563076923076922	0.113333333333333	0.482500000000002	1.09071428571429	0.63125	-1.08333333333333	-0.110833333333332	0.264999999999999	0.342222222222219	0.450714285714287	1.22384615384615	0.634166666666665	1.32	1.3725	0.226666666666667	0.329000000000001	2.56	0.369999999999999	-0.166250000000001	1.96125	-1.26	-1.18	-0.101111111111111	-0.326666666666666	1.05066666666666	-2.89416666666667	3.73333333333333	1.92571428571429	0.286153846153846	0.572857142857142	0.805	-1.92181818181818	-0.0860000000000003	0.201000000000001	2.494	-2.24416666666667	-0.83	-0.387857142857136	-0.0226666666666659	-0.649999999999999	-0.0837499999999984	1.831	0.689444444444444	1.4225	1.34388888888889	-1.58875	0.525714285714287	-1.86	-1.558	-0.681249999999999	2.69375	0.0973333333333315	-2.35166666666667	-1.30571428571429	1.734	0.0216666666666665	0.36090909090909	0.548571428571428	-0.379000000000001	-0.745999999999999	-0.180000000000003	-1.38375	1.39	0.972666666666662	-1.715	0.998749999999998	2.48375	-0.784444444444444	0.254999999999999	-1.345625	1.76090909090909	-0.158333333333333	-0.144166666666671	1.15	1.21846153846154	-0.178	0.948235294117647	0.187272727272727	1.603	0.958749999999998	-0.185625000000002	0.65	-0.411428571428571	1.63428571428571	1.15875	1.0875	-0.670000000000002	-0.235999999999999	1.022	0.17	1.01454545454545	-1.78818181818182	3.27882352941176	1.41066666666666	-0.288	0.173636363636366	-2.19222222222222	-1.56411764705883	-3.03818181818182	1.17	-0.494545454545452	0.445833333333333	0.643636363636361	0.686999999999998	0.898000000000001	-0.930999999999999	-0.123636363636363	2.73857142857143	0.668571428571429	0.396666666666667	0.575555555555555	1.12272727272727	1.50142857142857	1.652	0.997777777777777	1.12428571428571	2.4475	1.07125	0.960000000000001	-1.25181818181818	-0.350000000000001	1.25111111111111	0.868461538461538	-0.3325	0.782999999999999	-0.247	-0.287000000000001	2.23	0.593666666666667	-1.155	1.828	0.9015	0.946	1.91230769230769	0.0587499999999999	1.04222222222222	-0.149090909090908	1.39722222222222	0.108888888888888	0.00636363636363768	0.0209090909090897	-1.31909090909091	-1.581	-0.859999999999999	0.331111111111111	-0.973846153846154	1.49285714285714	2.3875	-0.439333333333336	-0.925000000000001	-0.357777777777777	-0.237058823529411	2.31	0.175000000000001	-1.05125	1.786	-0.119473684210529	0.887	0.210909090909091	1.36833333333333	-0.374545454545455	-0.00187499999999829	0.458571428571428	-1.61	5.15	2.97	-3.2	0.2	0.58	-4	4.11	4.42	0.0400000000000009	2.45	-2.55	0.57	1.16	-0.409999999999997	4.93	0.58	4.22	5.15	-2.12	0	0.27	0.58	-1.06	0.58	3.97	1.82	0.58	-1.55	0.119999999999999	1.75	-2.01	-0.479999999999999	3.95	5.13	-4	2.37	-4	1.21	5.06	-1.15	0.58	0.639999999999999	5.15	-2.58	-0.81	2.89	1.14	0.44	-1.24	-1.3	-0.86	-0.390000000000001	-3.89	0.57	1.78	-1.86	-6.33	1.49	-1.4	0.57	-0.720000000000001	-3.81	1.31	-0.529999999999999	1.46	-1.17	1.64	2.93	0.120000000000001	7.48	5.39	2.14	0.58	1.73	-0.690000000000001	-4.12	-0.759999999999998	-5.63	3.22	-0.389999999999999	-5.45	-0.0300000000000007	7.07	-5.85	-6.32	-3.81	-5.28	0.57	3.78	-1.33	0.389999999999997	-0.94	-4.66	3.42	0.579999999999998	-0.91	-4.52	0.580000000000002	5.56	0.76	0.92	2.38	-2.51	-3.81	-1.1	1.47	0.760000000000001	0.23	-0.0499999999999998	1.75	-1.32	-1.41	4.36	3.27	-2.81	-1.4	2.18	1.32	2.71	-2.09	1.98	0.0500000000000007	3.66	-0.219999999999999	-5.15	-0.740000000000001	0.759999999999998	1.23	-6.11	-1.54	-0.97	-0.34	0.54	3.72	-1.22	-6.31	-1.87	-3.58	0.72	0.570000000000001	1.22	0.57	4.02	-2	-0.66	-0.5	-0.98	2.74	-1.34	4.47	2.37	-2	0.55	-1.41	0.0599999999999987	-3.97	-1.14	0.49	-0.66	4.26	0.33	2.91	3.07	1.91	0.52	0.0499999999999989	-0.809999999999999	0.180000000000001	2.92	4.61	-1.22	5.15	5.15	-0.41	-2.74	-0.74	-2.54	0.99	0.930000000000001	-3.81	-0.53	-2.49	2.04	-4	1.37	-0.12	4.4	2.71	0.98	1.75	1.67	3.7	1.6	1.69	-0.27	0.211666666666668	2.495	-0.51	0.263999999999999	-0.227142857142857	0.578571428571429	0.576666666666666	1.88	2.602	0.334285714285715	1.30714285714286	-1.06375	1.43125	1.16857142857143	0.676666666666668	1.99571428571429	2.32	3.8	3.18142857142857	0.578571428571427	0.786666666666665	0.963750000000001	-0.11142857142857	0.113333333333333	0.58	0.998571428571427	2.04333333333333	0.738571428571428	-0.0712499999999991	-1.55375	3.82166666666667	-0.148888888888889	0.855882352941176	0.677692307692308	1.41555555555555	-0.177500000000002	1.21928571428571	-0.23	1.15444444444444	2.1575	0.5	0.997777777777777	-0.69857142857143	3.03230769230769	0.00583333333333513	1.56	0.448333333333331	0.110833333333334	0.385	-0.00250000000000128	-0.19	-0.0149999999999988	0.72125	0.41875	-0.305999999999999	-0.0566666666666666	1.08111111111111	1.15466666666667	-0.225000000000001	-0.731111111111115	1.10142857142857	0.226153846153846	1.19857142857143	0.843749999999999	-1.08454545454546	1.104	-0.318	2.083	-2.6625	-1.09909090909091	0.537142857142861	0.726666666666667	2.04	0.411250000000001	-0.134	-1.98277777777778	0.126249999999999	1.48166666666667	-1.42375	0.485714285714286	0.638333333333332	-0.459	0.38875	3.35125	-0.584666666666664	-2.35166666666667	1.19857142857143	-1.278	0.571666666666667	1.01272727272727	-0.422142857142859	0.410000000000004	-0.645000000000003	0.677500000000002	0.872499999999999	2.2029411764706	1.216	-0.6625	0.987500000000001	0.983749999999997	0.897777777777778	1.60666666666667	0.274374999999999	2.10818181818182	-1.62	-0.216666666666665	0.744166666666667	0.68923076923077	-0.0430000000000001	0.624705882352941	1.33818181818182	-0.303000000000001	0.62125	0.010625000000001	0.0379999999999994	-0.494285714285715	1.05571428571429	1.305	1.594375	2.43692307692308	-0.359999999999999	1.114	0.571428571428571	1.67636363636364	1.15181818181818	3.17176470588235	-0.0600000000000023	1.08	0.0890909090909098	-0.983333333333334	-3.85941176470588	-1.23272727272727	2.17444444444444	1.63454545454546	1.15416666666667	-1.52272727272727	1.113	-0.238	-0.909000000000001	0.318181818181818	0.195714285714287	1.35714285714286	0.315555555555555	0.741111111111111	0.687272727272727	-0.0649999999999977	1.366	-0.363333333333333	1.04	0.00375000000000014	1.375	1.25375	-1.18181818181818	2.01888888888889	0.341111111111111	-0.350000000000001	0.49375	1.327	0.144	-0.327999999999999	2.502	1.15166666666667	2.22666666666667	1.49066666666667	0.778499999999998	1.07	1.41846153846154	1.3875	-0.125555555555557	-0.00818181818181785	1.37888888888889	0.0166666666666657	2.06	2.23	1.31090909090909	-1.237	-0.863333333333333	0.312222222222221	-1.24769230769231	0.91	2.3875	0.232666666666667	-0.893333333333334	0.735555555555557	-0.778823529411765	1.27	1.254	1.38	1.778	0.0478947368421032	1.226	0.833636363636364	1.35277777777778	0.49	0.406874999999999	0.347619047619048	-1.77	5.15	3.5	-4	-1.15	0.58	-4	4.11	4.42	-0.399999999999999	2.45	-3.2	0.76	-4	-0.409999999999997	4.93	1.67	4.22	5.15	-4	0	0.27	1.64	-1.06	5.15	3.37	2.95	-0.95	-3.9	0.820000000000001	1.75	-2.01	-0.479999999999999	3.95	5.13	-1.54	3.22	-3.99	1.21	5.06	-3.94	2.81	1.12	5.15	-0.98	1.33	1.11	-0.0899999999999999	0.88	5.15	0.58	-1.85	2.93	-3.89	-3.81	-0.97	-1.86	-6.33	1.49	6.05	0.680000000000001	-0.380000000000001	-3.81	3.44	-0.52	-1.16	-1.41	1.39	2.93	0.12	7.48	5.39	2.14	0.58	1.73	-2.14	0.95	-0.759999999999998	-3.77	3.22	-0.389999999999999	-5.45	-0.0300000000000007	1.84	-1.64	-6.32	-3.81	7.48	4.96	0.0499999999999998	0.799999999999998	2.04	1.08	1.67	3.42	0.579999999999998	-0.0600000000000023	-4.52	-1.7	2.92	-5.6	0.92	2.38	-2.51	-3.81	-1.1	1.47	2.21	0.23	1.43	1.75	-4.44089209850063e-16	-1.29	1.84	3.27	-2.81	0.57	3.6	1.43	0.6	-2.09	2.06	0.0500000000000007	2.12	-1.24	5.88	3.66	5.09	-1.36	-6.11	-3.56	-0.97	-0.34	0.54	3.72	-0.580000000000002	-5.42	-0.570000000000001	-2.35	0.72	5.05	0.539999999999999	0.510000000000001	4.02	-1.2	-2.8	-0.0300000000000011	0.15	1.09	3.1	2.54	2.4	-0.7	0.55	1.71	-1.27	-3.97	-1.14	0.49	-1.74	2.91	-2.51	2.91	3.07	0.460000000000002	0.52	1.18	-0.809999999999999	0.180000000000001	0.600000000000001	5.09	-1.22	5.15	5.15	-0.41	-0.999999999999999	-0.58	-2.54	0.99	3.75	-3.81	-0.33	-2.49	2.04	-2.91	5.13	-0.12	4.4	2.71	3.17	1.75	-2.27	3.7	-0.25	1.11	0.330000000000001	-0.0525000000000002	2.1925	0.272500000000001	-0.0199999999999996	-0.560714285714287	-0.595714285714285	-0.185	1.13083333333333	2.253	-0.142857142857144	-0.537857142857144	-0.673125000000001	2.13375	0.984285714285715	0.700555555555555	1.43285714285714	2.634	3.71	1.83785714285714	-0.200714285714286	1.30416666666667	1.268125	1.42571428571429	0.161666666666667	1.629	0.527857142857144	2.08083333333333	1.07071428571428	0.290625	-1.11625	1.59333333333333	-0.0749999999999993	0.688823529411764	0.620384615384614	0.764444444444445	0.1525	1.155	0.200625	0.0355555555555558	1.02333333333333	0.382499999999999	0.670000000000002	-0.123928571428571	2.12807692307692	0.32	1.44	0.910416666666666	0.168750000000001	0.357000000000001	1.27875	0.0899999999999999	-0.0906250000000002	1.34125	-0.420625	-0.743	-0.0788888888888888	0.377222222222223	1.10266666666667	-1.55958333333333	1.50111111111111	1.51357142857143	0.256153846153845	0.885714285714286	0.824375	-1.50318181818182	0.509	-0.0585000000000004	2.2885	-2.45333333333333	-0.964545454545455	0.0746428571428552	0.352	0.694999999999999	0.16375	0.8485	-0.646666666666665	0.774374999999999	1.41277777777778	-1.50625	0.505714285714284	-0.610833333333336	-1.0085	-0.14625	3.0225	-0.243666666666662	-2.35166666666667	-0.0535714285714288	0.227999999999998	0.296666666666667	0.686818181818182	0.0632142857142881	0.015500000000003	-0.695500000000001	0.248749999999998	-0.255624999999998	1.79647058823529	1.09433333333333	-1.18875	0.993124999999999	1.73375	0.0566666666666666	0.930833333333332	-0.535625	1.93454545454545	-0.889166666666666	-0.18041666666667	0.947083333333333	0.953846153846154	-0.1105	0.786470588235294	0.762727272727273	0.65	0.790000000000001	-0.0875000000000021	0.344	-0.452857142857143	1.345	1.231875	1.3409375	0.883461538461539	-0.298	1.068	0.370714285714286	1.34545454545455	-0.318181818181817	3.22529411764706	0.675333333333331	0.396000000000001	0.131363636363638	-1.58777777777778	-2.71176470588236	-2.13545454545455	1.67222222222222	0.57	0.800000000000001	-0.439545454545456	0.899999999999999	0.33	-0.92	0.0972727272727276	1.46714285714286	1.01285714285714	0.356111111111112	0.658333333333335	0.904999999999999	0.718214285714286	1.509	0.317222222222222	1.08214285714286	1.225625	1.223125	1.106875	-1.21681818181818	0.834444444444444	0.796111111111111	0.259230769230768	0.0806250000000013	1.055	-0.051499999999999	-0.307500000000001	2.366	0.715984848484848	0.535833333333333	1.65933333333333	0.84	1.008	1.66538461538461	0.723125	0.458333333333334	-0.0786363636363632	1.38805555555556	0.0627777777777769	1.03318181818182	1.12545454545455	-0.00409090909090892	-1.409	-0.861666666666667	0.321666666666667	-1.11076923076923	1.20142857142857	2.3875	-0.103333333333333	-0.909166666666667	0.18888888888889	-0.507941176470588	1.79	0.714499999999999	0.164375	1.782	-0.0357894736842113	1.0565	0.522272727272728	1.36055555555556	0.0577272727272735	0.202499999999997	0.403095238095238
chrX_79835_A_C_-	YJL187C_chrX_79835_A_C_72_2	FALSE	0.0203398240372007	UpStream	TRUE	TRUE	FALSE	FALSE	TRUE	FALSE	TRUE	FALSE	-0.718902572772966	1	73	1	0	-1	0	0	1	0	0	0.440789473684211	1.01515151515152	4.88170164019233	NA	NA	162	486	245	133	573	1.55	0	0.12	0.12	0	0	0	0	0	0	0	0	0	0	0	0	0	5.07	0	0	0	0	0	0	0	0	0	0	0	0	0	0	0	0	0	0	0	0	0	0	0	0	0	0	0	0	0	0	0	0	0	0	0	0	0	0	0	0	0	0	0	0	0	0	0	0	0	0	0	0	0	0	0	0	0	0	0	0	0	0	0	0	0	0	0	0	0	0	0	0	0	0	0	0	0	0	0	0	0	0	0	0	0	0	0	0	0	0	0	0	0	0	0	0	0	0	0	0	0	0	0	0	0	0	0	0	0	0	0	0	0	0	0	0	0	0	0	0	0	0	0	0	0	0	0	0	0	0	0	0	0	0	0	0	0	0	0	0	0	0	0	0	0	0	0	0	0	0	0	0	0	0	0	0	0	0	0	0	0	0	0	0	0	0	0	0	0	0	0	0	0	0	0	0	0	0	0	0	0	0	0	0	0	0	0	0	0	0	0	0	0	0	0	5.07	0	0	0	0	0	0	0	0	0	0	0	0	0	0	0	0	0	0	0	0	0	0	0	0	0	0	0	0	0	0	0	0	0	0	0	0	0	0	0	0	0	0	0	0	0	0	0	0	0	0	0	0	0	0	0	0	0	0	0	0	0	0	0	0	0	0	0	0	0	0	0	0	0	0	0	0	0	0	0	0	0	0	0	0	0	0	0	0	0	0	0	0	0	0	0	0	0	0	0	0	0	0	0	0	0	0	0	0	0	0	0	0	0	0	0	0	0	0	0	0	0	0	0	0	0	0	0	0	0	0	0	0	0	0	0	0	0	0	0	0	0	0	0	0	0	0	0	0	0	0	0	0	0	0	0	0	0	0	0	0	0	0	0	0	0	0	0	0	0	0	0	0	0	0	0	0	0	0	0	0	0	0	0	0	0	0	0	0	0	0	0	0	0	0	0	1	0	0	0	0	0	0	0	0	0	0	0	0	0	0	0	0	0	0	0	0	0	0	0	0	0	0	0	0	0	0	0	0	0	0	0	0	0	0	0	0	0	0	0	0	0	0	0	0	0	0	0	0	0	0	0	0	0	0	0	0	0	0	0	0	0	0	0	0	0	0	0	0	0	0	0	0	0	0	0	0	0	0	0	0	0	0	0	0	0	0	0	0	0	0	0	0	0	0	0	0	0	0	0	0	0	0	0	0	0	0	0	0	0	0	0	0	0	0	0	0	0	0	0	0	0	0	0	0	0	0	0	0	0	0	0	0	0	0	0	0	0	0	0	0	0	0	0	0	0	0	0	0	0	0	0	0	0	0	0	0	0	0	0	0	0	0	0	0	0	0	0	0	0	0	0	0	0	0	0	0	0	0	0	0	0	0	0	0	0	0	4.62	0	0	0	0	0	0	0	0	0	0	0	0	0	0	0	0	0	0	0	0	0	0	5.4	0	0	0	0	0	0	0	0	0	0	0	0	0	0	0	0	0	0	0	0	0	0	0	0	0	0	0	0	0	0	0	0	0	0	0	0	0	0	0	0	0	0	0	0	0	0	0	0	0	0	0	0	0	0	0	0	0	0	0	0	0	0	0	0	0	0	0	0	0	0	0	0	0	0	0	0	0	0	0	0	0	0	0	0	0	0	0	0	0	0	0	0	0	0	0	0	0	0	0	0	0	0	0	0	0	0	0	0	0	0	0	0	0	0	0	0	0	0	0	0	0	0	0	0	0	0	0	0	6.64	0	0	0	0	0	0	0	0	0	0	0	0	0	0	0	0	0	0	0	0	0	0	0	0	0	0	0	0	0	0	0	0	0	0	0	0	0	0	0	0	0	0	0	4.62	0	0	0	0	0	0	0	0	0	0	0	0	0	0	0	0	0	0	0	0	0	0	5.4	0	0	0	0	0	0	0	0	0	0	0	0	0	0	0	0	0	0	0	0	0	0	0	0	0	0	0	0	0	0	0	0	0	0	0	0	0	0	0	0	0	0	0	0	0	0	0	0	0	0	0	0	0	0	0	0	0	0	0	0	0	0	0	0	0	0	0	0	0	0	0	0	0	0	0	0	0	0	0	0	0	0	0	0	0	0	0	0	0	0	0	0	0	0	0	0	0	0	0	0	0	0	0	0	0	0	0	0	0	0	0	0	0	0	0	0	0	0	0	0	0	0	0	0	0	0	0	0	6.64	0	0	0	0	0	0	0	0	0	0	0	0	0	0	0	0	0	0	0	0	0	0	0	0	0	0	0	0	0	0	0	0	0	0	0	0	0	0	0	0	0	0	0	1	0	0	0	0	0	0	0	0	0	0	0	0	0	0	0	0	0	0	0	0	0	0	1	0	0	0	0	0	0	0	0	0	0	0	0	0	0	0	0	0	0	0	0	0	0	0	0	0	0	0	0	0	0	0	0	0	0	0	0	0	0	0	0	0	0	0	0	0	0	0	0	0	0	0	0	0	0	0	0	0	0	0	0	0	0	0	0	0	0	0	0	0	0	0	0	0	0	0	0	0	0	0	0	0	0	0	0	0	0	0	0	0	0	0	0	0	0	0	0	0	0	0	0	0	0	0	0	0	0	0	0	0	0	0	0	0	0	0	0	0	0	0	0	0	0	0	0	0	0	0	0	1	0	0	0	0	0	0	0	0	0	0	0	0	0	0	0	0	0	0	0	0	0	0	0	0	0	0	0	0	0	0	0	0	0	0	0	0	0	0	0	0	0	0	0	4.62	0	0	0	0	5.07	0	0	0	0	0	0	0	0	0	0	0	0	0	0	0	0	0	5.4	0	0	0	0	0	0	0	0	0	0	0	0	0	0	0	0	0	0	0	0	0	0	0	0	0	0	0	0	0	0	0	0	0	0	0	0	0	0	0	0	0	0	0	0	0	0	0	0	0	0	0	0	0	0	0	0	0	0	0	0	0	0	0	0	0	0	0	0	0	0	0	0	0	0	0	0	0	0	0	0	0	0	0	0	0	0	0	0	0	0	0	0	0	0	0	0	0	0	0	0	0	0	0	0	0	0	0	0	0	0	0	0	0	0	0	0	0	0	0	0	0	0	0	0	0	0	0	0	6.64	0	0	0	0	0	0	0	0	0	0	0	0	0	0	0	0	0	0	0	0	0	0	0	0	0	0	0	0	0	0	0	0	0	0	0	0	0	0	0	0	0	0	0	4.62	0	0	0	0	5.07	0	0	0	0	0	0	0	0	0	0	0	0	0	0	0	0	0	5.4	0	0	0	0	0	0	0	0	0	0	0	0	0	0	0	0	0	0	0	0	0	0	0	0	0	0	0	0	0	0	0	0	0	0	0	0	0	0	0	0	0	0	0	0	0	0	0	0	0	0	0	0	0	0	0	0	0	0	0	0	0	0	0	0	0	0	0	0	0	0	0	0	0	0	0	0	0	0	0	0	0	0	0	0	0	0	0	0	0	0	0	0	0	0	0	0	0	0	0	0	0	0	0	0	0	0	0	0	0	0	0	0	0	0	0	0	0	0	0	0	0	0	0	0	0	0	0	0	6.64	0	0	0	0	0	0	0	0	0	0	0	0	0	0	0	0	0	0	0	0	0	0	0	0	0	0	0	0	0	0	0	0	0	0	0	0	0	0	0	0	0	0	0	1	0	0	0	0	1	0	0	0	0	0	0	0	0	0	0	0	0	0	0	0	0	0	1	0	0	0	0	0	0	0	0	0	0	0	0	0	0	0	0	0	0	0	0	0	0	0	0	0	0	0	0	0	0	0	0	0	0	0	0	0	0	0	0	0	0	0	0	0	0	0	0	0	0	0	0	0	0	0	0	0	0	0	0	0	0	0	0	0	0	0	0	0	0	0	0	0	0	0	0	0	0	0	0	0	0	0	0	0	0	0	0	0	0	0	0	0	0	0	0	0	0	0	0	0	0	0	0	0	0	0	0	0	0	0	0	0	0	0	0	0	0	0	0	0	0	0	0	0	0	0	0	1	0	0	0	0	0	0	0	0	0	0	0	0	0	0	0	0	0	0	0	0	0	0	0	0	0	0	0	0	0	0	0	0	0	0	0	0.58	5.15	-4	0.93	5.15	0	-3.43	-1.99	5.09	-2.45	0.34	-3.97	5.15	-2.95	0.48	-3.28	0.58	2.66	1.02	-4	0.58	1.1	0.609999999999999	-4	5.15	-4	5.15	5.15	5.15	0.19	0.58	-1.14	0.58	3.03	4.36	2.5	0.52	2.55	-0.0800000000000001	4.54	-1.57	0.739999999999998	-0.81	4.29	-0.28	3.41	-2.98	-0.23	0.0699999999999994	2.3	-1.43	3.12	3.29	1.34	0.57	-3.45	1.38	5.39	-4.94	4.2	4.96	4.42	0.569999999999999	1.36	-1.33	0.39	-1.13	4.72	-1.44	-3	-4.72	0.4	3.14	-3.27	2.4	-4.39	-1.58	0.58	-4.27	-1.91	2.88	-6.16	0.98	7.48	2.44	-4.04	4.28	-4.52	4.96	3	-2.05	4.62	2.77	-6.33	-3.99	7.48	-0.83	0.03	7.18	-0.82	-0.29	-2.25	0.120000000000001	7.48	1.77635683940025e-15	-1.08000000000001	0.74	2.87	-1.74	1.03	1.03	0.93	0.53	5.42	-1.08	1.01	3.34	-1.22	0.149999999999999	2.63	0.71	1.9	-0.83	1.06	0.579999999999998	3.09	-0.0500000000000007	6.35	-1.81	-4.52	-6.23	-0.68	4.07	-3.08	0.570000000000004	-4.57	7	0.61	-4.51	-1.02	1.89	5.15	-3.09	-1.79	2.06	-0.620000000000001	3.91	-0.92	-1.16	-0.24	-2.24	0.890000000000001	1.12	-1.44	1.57	4.37	-2.53	2.31	-0.25	-3.02	2.5	0.31	-0.28	2.88	5.15	2.77	5.12	-0.00999999999999979	1.16	-1.1	1.7	4.7	2.22	2.07	0.17	-0.57	-1.2	3.77	1.12	5.15	5.14	-0.81	0.58	1.27	-0.49	-1.27	3.65	-3.99	0.189999999999999	-0.759999999999999	2.81	5.15	2.19	3.8	0.890000000000001	1.69	-0.0400000000000009	2.64833333333333	0.235000000000001	0.318000000000001	0.952857142857143	0.56	-0.946666666666667	-0.921666666666667	2.598	0.312857142857142	-0.212857142857144	-0.317500000000001	3.18875	-0.222857142857144	-0.0700000000000003	0.194285714285716	2.43	4.00714285714286	0.534285714285714	0.798571428571428	1.34	1.53125	1.61857142857143	-0.348333333333333	4.194	-1.10428571428571	1.88	1.97142857142857	1.1475	-1.51125	0.081666666666667	-0.47777777777778	1.20352941176471	0.153846153846153	0.106666666666667	-0.614166666666666	1.16571428571429	1.24125	0.700000000000001	1.185	0.682	0.641111111111108	-0.328571428571429	2.62692307692308	0.9125	1.79666666666667	0.17583333333333	0.369166666666667	0.619000000000002	1.63875	-0.105	0.364999999999999	1.86375	0.115	0.571999999999999	1.23444444444444	0.728888888888889	2.15933333333333	-0.502500000000001	3.04555555555556	3.08	0.373846153846154	1.19857142857143	1.58125	-2.02181818181818	1.448	0.125999999999999	3.003	-4.225	0.688181818181818	-0.454999999999998	0.226000000000003	0.379999999999999	-0.186250000000001	0.776	-2.315	1.325	1.115	-1.68	-1.71857142857143	-0.154999999999999	-0.456999999999997	-0.0500000000000007	3.92625	1.902	-2.35166666666667	0.474285714285713	0.272000000000002	0.865	1.65363636363636	0.165714285714284	0.98	0.673	0.2925	0.00625000000000142	2.56823529411764	1.388	0.6775	1.455	2.40125	1.67444444444445	2.295	0.09375	1.51363636363637	-0.888333333333334	-1.87333333333333	0.673333333333334	0.997692307692308	-0.203	0.921764705882353	0.577272727272727	0.992	0.675000000000001	0.0949999999999989	0.0999999999999996	-0.927142857142858	1.22857142857143	1.86625	1.07	0.162307692307689	-0.642999999999999	1.521	-0.427142857142857	0.848181818181818	2.31818181818182	3.43941176470588	0.0259999999999998	1.982	1.80454545454545	-1.07222222222222	-4.28352941176471	-2.87909090909091	1.86222222222222	1.06272727272728	0.209166666666665	-0.452727272727273	0.635999999999999	-0.671999999999999	-1.078	-0.0136363636363637	2.10571428571429	1.51428571428571	0.254444444444445	0.17	0.877272727272727	0.135000000000002	1.683	-0.897777777777777	0.557142857142859	1.5375	1.07875	0.966250000000002	-1.36545454545455	0.306666666666667	1.97444444444444	0.593846153846151	-0.809999999999999	0.969999999999999	-0.305999999999999	-0.381	1.47	3.28	-1.77833333333333	1.66933333333333	0.929	0.589	2.41	1.12875	-0.417777777777777	-0.264545454545456	1.39722222222222	-0.397777777777778	0.587272727272726	0.650000000000002	0.771818181818182	-1.541	-0.944666666666667	0.207777777777778	-1.02615384615385	2.32142857142857	2.3875	0.683333333333334	-0.98	0.531111111111112	-1.11058823529412	2.04777777777778	1.085	0.3125	1.672	-0.0452631578947376	0.622	1.60363636363636	1.33722222222222	0.167272727272728	0.2075	0.901904761904762	0.58	5.15	-4	-0.520000000000001	-4	-2.02	-2.85	5.15	2.35	-1.5	-2.35	-3.2	2.83	1.71	5.15	5.15	0.58	0.58	3.87	-4	0.58	0.58	4.83	-4	-3.42	5.15	5.15	2.88	5.02	1.56	-2.82	-1.35	-0.9	-0.11	3.41	0.58	0.58	-3.35	0.15	-3.95	-1.62	1.22	-2.47	1.1	1.16	4.22	1.81	-0.449999999999999	0.58	0.93	-1.53	-0.53	0.0599999999999996	-3.98	-3.81	-1.12	0.21	0.549999999999999	-6.33	2.87	-3.24	4.43	8.88178419700125e-16	-4.56	0.91	1.18	-2.07	3.38	3.85	-4.36	-6.33	1.31	2.12	-1.04	-0.619999999999999	0.939999999999998	-0.73	7.47	-6.12	7.41	6.94	-6.29	5.8	7.48	7.48	-4.04	-3.81	0.579999999999998	-0.680000000000001	6.31	0.26	6.61	-6.03	-4.38	-6.27	-1.17	0.820000000000004	-6.01	-0.299999999999997	-5.14	-4.8	-4.84	-5.8	1.66	-3.23	-0.24	2.07	-0.15	-1.58	0.56	0.519999999999999	0.289999999999999	1.03	4.62	-1.72	1.83	3.78	-1.29	2.49	3.69	0.0800000000000001	1.84	-0.5	2.27	-0.82	-0.209999999999997	2.84	1.34	-2.3	-6.33	-5.72	1.77	4.95	-2.02	7.26	-3.08	7.48	2.74	-2.88	-1.87	-0.0499999999999989	4.88	-1.66	4.02	1.89	2.3	3.46	2.13	-0.9	0.58	3.56	0.180000000000001	0.609999999999999	1.36	0.860000000000001	0.449999999999999	0.779999999999999	2.08	2.32	-3.55	-2.15	0.43	1.66	2.67	4.68	1.53	2.76	0.450000000000001	-2.52	1.49	3.27	5.15	-0.34	0.0299999999999998	-1.36	-0.390000000000001	-0.02	5.13	0.83	5.15	5.14	0.0900000000000003	1.72	5.14	-3.82	1.58	5.15	2.83	1.07	5.15	-0.700000000000001	0.570000000000001	1.97	1.27	0.239999999999998	-0.19	-0.0649999999999995	1.73666666666667	0.31	-0.358000000000001	-2.07428571428571	-1.75142857142857	0.576666666666666	3.18333333333333	0.0985000000000005	-0.598571428571429	-0.862857142857143	-1.02875	1.07875	-0.187142857142858	1.47111111111111	2.67142857142857	2.838	3.41285714285714	3.14142857142857	-1.2	1.26833333333333	1.005	1.23285714285715	0.671666666666665	-0.936	2.16	2.28166666666667	0.17	-0.566250000000002	-0.72125	3.105	-1.42486111111111	0.174117647058825	1.08692307692308	1.42222222222222	0.919166666666667	1.14428571428571	-0.840000000000002	-0.628888888888888	0.861666666666668	0.0830000000000002	0.698888888888888	0.0807142857142864	1.62923076923077	-0.272500000000001	1.08333333333333	1.645	-0.0316666666666681	0.0950000000000006	0.918749999999999	0.285000000000001	-0.546249999999999	0.81875	-0.956250000000001	-2.058	-1.39222222222222	0.025555555555556	0.0460000000000065	-2.61666666666667	-0.0433333333333366	-0.0528571428571443	0.138461538461538	0.572857142857142	0.067499999999999	-0.984545454545454	-0.43	-0.242999999999999	1.574	-0.681666666666665	-2.61727272727273	0.604285714285716	0.477999999999998	1.01	0.51375	0.920999999999999	1.02166666666666	0.223750000000003	1.71055555555555	-1.3325	2.73	-1.06666666666666	-1.56	-0.2425	2.11875	-2.38933333333333	-2.35166666666667	-0.581428571428573	0.183999999999997	-0.271666666666667	-0.280000000000001	-0.0392857142857146	-0.949000000000005	-2.064	0.205000000000002	-0.5175	1.02470588235294	0.800666666666665	-3.055	0.53125	1.06625	-1.56111111111111	-0.433333333333332	-1.165	2.35545454545455	-0.890000000000001	1.5125	1.22083333333333	0.91	-0.0179999999999998	0.651176470588235	0.948181818181818	0.308	0.904999999999999	-0.269999999999996	0.588000000000001	0.0214285714285714	1.46142857142857	0.5975	1.611875	1.60461538461538	0.0470000000000006	0.615	1.16857142857143	1.84272727272727	-2.95454545454545	3.01117647058823	1.32466666666667	-1.19	-1.54181818181818	-2.10333333333334	-1.14	-1.39181818181818	1.48222222222222	0.077272727272728	1.39083333333333	-0.426363636363636	1.164	1.332	-0.761999999999999	0.208181818181817	0.828571428571427	0.511428571428572	0.457777777777778	1.14666666666667	0.932727272727272	1.30142857142857	1.335	1.53222222222222	1.60714285714286	0.91375	1.3675	1.2475	-1.06818181818182	1.36222222222222	-0.382222222222222	-0.0753846153846176	0.97125	1.14	0.202999999999999	-0.234	1.113	-0.0183333333333335	2.85	1.64933333333333	0.751000000000001	1.427	0.920769230769229	0.317500000000001	1.33444444444445	0.107272727272727	1.37888888888889	0.523333333333333	1.47909090909091	1.60090909090909	-0.779999999999999	-1.277	-0.778666666666667	0.435555555555556	-1.19538461538462	0.081428571428571	2.3875	-0.890000000000001	-0.838333333333333	-0.153333333333334	0.0947058823529421	1.53222222222222	0.343999999999999	0.0162499999999994	1.892	-0.026315789473685	1.491	-0.559090909090909	1.38388888888889	-0.0518181818181827	0.197500000000002	-0.0957142857142852	0.58	5.15	-4	0.93	5.15	-0.720000000000001	-2.85	5.15	3.14	-2.45	-1.09	-3.97	5.15	-2.95	5.15	5.15	0.58	2.66	3.87	-4	0.58	1.1	0.87	-4	5.15	5.15	5.15	5.15	5.15	1.56	-2.82	-1.35	0.58	3.03	3.41	0.58	0.52	-0.0800000000000001	-0.0800000000000001	-3.95	-1.62	1.22	-2.47	1.1	-0.28	4.03	0.870000000000002	-0.449999999999999	0.180000000000001	2.3	-1.53	3.12	3.29	1.34	0.57	-3.45	0.21	0.549999999999999	-4.94	4.2	4.96	4.42	8.88178419700125e-16	0.0800000000000001	0.91	0.39	-1.13	4.72	3.85	-3	-6.33	0.4	2.22	-1.04	2.4	-0.140000000000002	-1.58	7.47	-6.12	3.62	4.04	-6.29	5.8	7.48	2.83	-4.04	-3.81	-4.51	4.96	4.51	-0.250000000000002	4.62	2.07	-4.38	-5.89	0.690000000000005	-0.83	0.03	7.18	-5.14	-0.29	-3.36	-5.8	2.62	1.77635683940025e-15	-0.24	1.48	-0.15	-1.58	1.03	0.519999999999999	0.93	1.03	4.62	-1.1	1.53	3.78	-1.22	2.49	2.63	0.0800000000000001	1.9	-0.5	2.27	0.579999999999998	-0.209999999999997	2.84	6.35	-1.81	-6.33	-6.23	1.77	4.95	-2.02	4.69	-3.08	7.48	0.61	-4.51	-1.87	1.89	5.15	-1.94	1.25	2.06	-0.620000000000001	3.91	2.02	-0.9	-0.230000000000001	-2.24	0.180000000000001	0.609999999999999	1.36	1.46	4.37	0.04	2.08	2.32	-3.55	-2.05	0.31	1.66	2.88	5.15	2.77	2.76	0.450000000000001	1.16	-1.1	2.56	5.15	-0.34	0.0299999999999998	-1.36	-0.390000000000001	-1.2	5.13	0.83	5.15	5.14	-0.81	1.72	5.14	-1.39	-1.27	5.15	-1.32	0.609999999999999	-0.759999999999999	1.78	5.15	2.19	2.5	0.890000000000001	1.69	-0.0525000000000002	2.1925	0.272499999999999	-0.0199999999999996	-0.560714285714287	-0.595714285714285	-0.185	1.13083333333333	1.46855555555556	-0.142857142857142	-0.537857142857144	-0.673125000000001	2.13375	-0.279725274725276	0.700555555555557	1.43285714285714	2.634	3.71	1.83785714285714	-0.200714285714286	1.30416666666667	1.268125	1.42571428571429	0.161666666666667	1.629	0.527857142857144	2.08083333333333	1.07071428571428	0.290625	-1.11625	1.59333333333333	-0.962712418300654	0.688823529411764	0.620384615384614	0.764444444444445	0.1525	1.155	0.200625	0.0355555555555558	1.02333333333333	0.3825	0.670000000000002	-0.123928571428571	2.12807692307692	0.32	1.44	0.910416666666666	0.168749999999999	0.356999999999999	1.27875	0.0899999999999999	-0.0906250000000011	1.34125	-0.420625000000001	-0.743	-0.0788888888888888	0.377222222222222	1.10266666666666	-1.55958333333333	1.50111111111111	1.51357142857143	0.256153846153845	0.885714285714286	0.824375	-1.50318181818182	0.508999999999999	-0.0584999999999987	2.2885	-2.45333333333333	-0.964545454545453	0.0746428571428552	0.352	0.695	0.16375	0.8485	-0.646666666666668	0.774374999999999	1.41277777777778	-1.50625	0.505714285714287	-0.610833333333332	-1.0085	-0.14625	3.0225	-0.243666666666662	-2.35166666666667	-0.0535714285714288	0.228000000000002	0.296666666666667	0.686818181818182	0.0632142857142846	0.015500000000003	-0.695500000000001	0.248750000000001	-0.255625	1.79647058823529	1.09433333333333	-1.18875	0.993124999999999	1.73375	0.0566666666666666	0.930833333333334	-0.535625	1.93454545454545	-0.889166666666668	-0.18041666666667	0.947083333333333	0.953846153846153	-0.1105	0.786470588235294	0.762727272727273	0.649999999999999	0.790000000000001	-0.0875000000000021	0.343999999999999	-0.452857142857143	1.345	1.231875	1.3409375	0.883461538461539	-0.298	1.068	0.370714285714286	1.34545454545455	-0.31818181818182	3.22529411764705	0.675333333333331	0.396000000000001	0.131363636363638	-1.58777777777778	-2.71176470588236	-2.13545454545455	1.67222222222222	0.57	0.800000000000001	-0.439545454545453	0.899999999999999	0.33	-0.920000000000002	0.0972727272727276	1.46714285714286	1.01285714285714	0.356111111111113	0.658333333333333	0.905000000000001	0.718214285714286	1.509	0.317222222222222	1.08214285714286	1.225625	1.223125	1.106875	-1.21681818181818	0.834444444444444	0.796111111111111	0.259230769230768	0.0806249999999995	1.055	-0.0515000000000008	-0.307499999999999	1.30611111111111	1.63083333333333	0.535833333333334	1.65933333333333	0.84	1.008	1.66538461538461	0.723125	0.458333333333334	-0.0786363636363632	1.38805555555555	0.0627777777777787	1.03318181818182	1.12545454545455	-0.00409090909090892	-1.409	-0.861666666666667	0.321666666666667	-1.11076923076923	1.20142857142857	2.3875	-0.103333333333333	-0.909166666666666	0.18888888888889	-0.507941176470588	1.79	0.714500000000001	0.164375	1.782	-0.0357894736842113	1.0565	0.522272727272728	1.36055555555556	0.05772727272727	0.202499999999997	0.403095238095238
chrX_79972_AT_ATT_-	YJL187C_chrX_79972_AT_ATT_72_2	FALSE	-0.0671949106289721	UpStream	FALSE	TRUE	FALSE	FALSE	TRUE	FALSE	FALSE	NA	0.625618157518627	1	73	1	1	0	1	0	0	0	0	0.42483660130719	0.993464052287582	4.88170164019233	NA	NA	162	486	245	133	710	NA	0.244094	0.437	NA	0	0	0	0	0	0	0	0	0	0	0	0	0	0	0	0	0	0	0	0	0	0	0	0	0	0	0	0	0	0	0	0	0	0	0	0	0	0	0	0	0	0	0	0	0	0	0	0	0	0	0	0	0	0	0	0	0	0	0	0	0	0	0	0	0	0	0	0	0	0	0	0	0	0	0	0	0	0	0	0	0	0	0	0	0	0	0	0	0	0	0	0	0	0	0	0	0	0	0	0	0	0	0	0	0	0	0	0	0	0	0	0	0	0	0	0	0	0	0	0	0	0	0	0	0	0	0	0	0	0	0	0	0	0	0	0	0	0	0	0	0	0	0	0	0	0	0	0	0	0	0	0	0	0	0	0	0	0	0	0	0	0	0	0	0	0	0	0	0	0	0	0	0	0	0	0	0	0	0	0	0	0	0	0	0	0	0	0	0	0	0	0	0	0	0	0	0	0	0	0	0	0	0	0	0	0	0	0	0	0	0	0	0	0	0	0	0	0	0	0	0	0	0	0	0	0	0	0	0	0	0	0	0	0	0	0	0	0	0	0	0	0	0	0	0	0	0	0	0	0	0	0	0	0	0	0	0	0	0	0	0	0	0	0	0	0	0	0	0	0	0	0	0	0	0	0	0	0	0	0	0	0	0	0	0	0	0	0	0	0	0	0	0	0	0	0	0	0	0	0	0	0	0	0	0	0	0	0	0	0	0	0	0	0	0	0	0	0	0	0	0	0	0	0	0	0	0	0	0	0	0	0	0	0	0	0	0	0	0	0	0	0	0	0	0	0	0	0	0	0	0	0	0	0	0	0	0	0	0	0	0	0	0	0	0	0	0	0	0	0	0	0	0	0	0	0	0	0	0	0	0	0	0	0	0	0	0	0	0	0	0	0	0	0	0	0	0	0	0	0	0	0	0	0	0	0	0	0	0	0	0	0	0	0	0	0	0	0	0	0	0	0	0	0	0	0	0	0	0	0	0	0	0	0	0	0	0	0	0	0	0	0	0	0	0	0	0	0	0	0	0	0	0	0	0	0	0	0	0	0	0	0	0	0	0	0	0	0	0	0	0	0	0	0	0	0	0	0	0	0	0	0	0	0	0	0	0	0	0	0	0	0	0	0	0	0	0	0	0	0	0	0	0	0	0	0	0	0	0	0	0	0	0	0	0	0	0	0	0	0	0	0	0	0	0	0	0	0	0	0	0	0	0	0	0	0	0	0	0	0	0	0	0	0	0	0	0	0	0	0	0	0	0	0	0	0	0	0	0	0	0	0	0	0	0	0	0	0	0	0	0	0	0	0	0	0	0	0	0	0	0	0	0	0	0	0	0	0	0	0	0	0	0	0	0	0	0	0	0	0	0	0	0	0	0	0	0	0	0	0	0	0	0	0	0	0	0	0	0	0	0	0	0	0	0	0	0	0	0	0	0	0	0	0	0	0	0	0	0	0	0	0	0	0	0	0	0	0	0	0	0	0	0	0	0	0	0	0	0	0	0	0	0	0	0	0	0	0	0	0	0	0	0	0	0	0	0	0	0	0	0	0	0	0	0	0	0	0	0	0	0	0	0	0	0	0	0	0	0	0	0	0	0	0	0	0	0	0	0	0	0	0	0	0	0	0	0	0	0	0	0	0	0	0	0	0	0	0	0	0	0	0	0	0	0	0	0	0	0	0	0	0	0	0	0	0	0	0	0	0	0	0	0	0	0	0	0	0	0	0	0	0	0	0	0	0	0	0	0	0	0	0	0	0	0	0	0	0	0	0	0	0	0	0	0	0	0	0	0	0	0	0	0	0	0	0	0	0	0	0	0	0	0	0	0	0	0	0	0	0	0	0	0	0	0	0	0	0	0	0	0	0	0	0	0	0	0	0	0	0	0	0	0	0	0	0	0	0	0	0	0	0	0	0	0	0	0	0	0	0	0	0	0	0	0	0	0	0	0	0	0	0	0	0	0	0	0	0	0	0	0	0	0	0	0	0	0	0	0	0	0	0	0	0	0	0	0	0	0	0	0	0	0	0	0	0	0	0	0	0	0	0	0	0	0	0	0	0	0	0	0	0	0	0	0	0	0	0	0	0	0	0	0	0	0	0	0	0	0	0	0	0	0	0	0	0	0	0	0	0	0	0	0	0	0	0	0	0	0	0	0	0	0	0	0	0	0	0	0	0	0	0	0	0	0	0	0	0	0	0	0	0	0	0	0	0	0	0	0	0	0	0	0	0	0	0	0	0	0	0	0	0	0	0	0	0	0	0	0	0	0	0	0	0	0	0	0	0	0	0	0	0	0	0	0	0	0	0	0	0	0	0	0	0	0	0	0	0	0	0	0	0	0	0	0	0	0	0	0	0	0	0	0	0	0	0	0	0	0	0	0	0	0	0	0	0	0	0	0	0	0	0	0	0	0	0	0	0	0	0	0	0	0	0	0	0	0	0	0	0	0	0	0	0	0	0	0	0	0	0	0	0	0	0	0	0	0	0	0	0	0	0	0	0	0	0	0	0	0	0	0	0	0	0	0	0	0	0	0	0	0	0	0	0	0	0	0	0	0	0	0	0	0	0	0	0	0	0	0	0	0	0	0	0	0	0	0	0	0	0	0	0	0	0	0	0	0	0	0	0	0	0	0	0	0	0	0	0	0	0	0	0	0	0	0	0	0	0	0	0	0	0	0	0	0	0	0	0	0	0	0	0	0	0	0	0	0	0	0	0	0	0	0	0	0	0	0	0	0	0	0	0	0	0	0	0	0	0	0	0	0	0	0	0	0	0	0	0	0	0	0	0	0	0	0	0	0	0	0	0	0	0	0	0	0	0	0	0	0	0	0	0	0	0	0	0	0	0	0	0	0	0	0	0	0	0	0	0	0	0	0	0	0	0	0	0	0	0	0	0	0	0	0	0	0	0	0	0	0	0	0	0	0	0	0	0	0	0	0	0	0	0	0	0	0	0	0	0	0	0	0	0	0	0	0	0	0	0	0	0	0	0	0	0	0	0	0	0	0	0	0	0	0	0	0	0	0	0	0	0	0	0	0	0	0	0	0	0	0	0	0	0	0	0	0	0	0	0	0	0	0	0	0	0	0	0	0	0	0	0	0	0	0	0	0	0	0	0	0	0	0	0	0	0	0	0	0	0	0	0	0	0	0	0	0	0	0	0	0	0	0	0	0	0	0	0	0	0	0	0	0	0	0	0	0	0	0	0	0	0	0	0	0	0	0	0	0	0	0	0	0	0	0	0	0	0	0	0	0	0	0	0	0	0	0	0	0	0	0	0	0	0	0	0	0	0	0	0	0	0	0	0	0	0	0	0	0	0	0	0	0	0	0	0	0	0	0	0	0	0	0	0	0	0	0	0	0	0	0	0	0	0	0	0	0	0	0	0	0	0	0	0	0	0	0	0	0	0	0	0	0	0	0	0	0	0	0	0	0	0	0	0	0	0	0	0	0	0	0	0	0	0	0	0	0	0	0	0	0	0	0	0	0	0	0	0	0	0	0	0	0	0	0	0	0	0	0	0	0	0	0	0	0	0	0	0	0	0	0	0	0	0	0	0	0	0	0	0	0	0	0	0	0	0	0	0	0	0	0	0	0	0	0	0	0	0	0	0	0	0	0	0	0	0	0	0	0	0	0	0	0	0	0	0	0	0	0	0	0	0	0	0	0	0	0	0	0	0	0	0	0	0	0	0	0	0	0	0	0	0	0	0	0	0	0	0	0	0	0	0	0	0	0	0	0	0	0	0	0	0	0	0	0	0	0	0	0	0	0	0	0	0	0	0	0	0	0	0	0	0	0	0	0	0	0	0	0	0	0	0	0	0	0	0	0	0	0	0	0	0	0	0	0	0	0	0	0	0	0	0	0	0	0	0	0	0	0	0	0	0	0	0	0	0	0	0	0	0	0	0	0	0	0	0	0	0	0	0	0	0	0	0	0	0	0	0	0	0	0	0	0	0	0	0	0	0	0	0	0	0	0	0	0	0	0	0	0	0	0	0	0	0	0	0	0	0	0	0	0	0	0	0	0	0	0	0	0	0	0	0	0	0	0	0	0	0	0	0	0	0	0	0	0	0	0	0	0	0	0	0	0	0	0	0	0	0	0	0	0	0	0	0	0	0	0	0	0	0	0	0	0	0	0	1.46	0	0	0	0	0	-2.31	0	7.6	0	0	0	0	0	0	0	0	0	0	0	0	0	0	0	0	0	-6.89999999999998	0	0	0	0	0	0	0	0	0	0	0	0	0	-2.32	0	0	0	0	0	0	0	0	-0.500000000000003	0	0	0	0	0	0	-0.579999999999995	0	0	0	0	-4.6	0	0	0	0	0	0	0	0	0	0	0	0	0	0	0	0	0	0	0	0	0	0	0	0	0	0	0	0	0	0	0	0	0	0	0	0	0	0	0	0	0	0	0	0	0	1.05	0	0	0	0	0.03	0	0	-2.28	0	0	0	0	1.19	0	0	0	0	-2.1	-0.55	0	0	0	0	0	0	0	0	0	0	0	0	0	0	0	0	0	0	0	0	0	0	0	0	0	0	0	0	0	0	0	0	-0.125467836257311	-0.254619047619048	0	-0.302472527472528	-0.360791666666668	0	0	-0.0145054945054941	0	-0.110342105263157	-0.242708333333336	-0.250047619047621	0.122967032967033	-0.350714285714286	-0.579065934065934	-0.0179120879120891	0	0	0	0	0	0	0	0	0	-0.119963235294119	0.995384615384612	0	0	-0.0868095238095243	0	0	0.415705128205129	0	0	0	0.149890109890109	0.637692307692307	-0.0590833333333336	-0.117867647058823	0	0	0	-0.492210526315787	0	-0.522763157894737	0	0	0	0	0	0	0.190955882352942	0	0	0	0	0.32974358974359	-0.0690000000000026	0	0	0	0	-0.32847953216374	-0.24650735294118	0	0	0	0	0	0.5459477124183	-0.602820512820511	0	-0.467472527472527	-0.348296703296704	-0.321380952380952	0	-0.234122807017545	-0.161410256410256	0	0	0.138366013071899	0	0	0	0	-0.439575163398693	-0.138380952380952	0	0	0	-0.378141025641025	1.22083333333333	-0.967046783625733	-0.482389705882351	0.468786764705882	0.589102564102564	0	0.0571052631578937	0.420705128205128	0	0.308589743589742	-0.415714285714284	0.25897435897436	0	0	0	0.0171153846153853	0	0	0	0	-0.308974358974359	-0.458916666666667	0	0	0	0	0	0	0.385384615384615	0	0	0.040619047619046	0	0	0	0	0	0	0	-0.554816176470588	-0.221406926406926	0	-0.210666666666668	0	0	-0.0280128205128207	-0.425131578947369	0	-0.21326923076923	-0.241282051282052	0.401282051282051	0	0.244485294117647	0	0.196380952380952	0	0	0.297316176470589	0.0959890109890118	0	-0.0317251461988306	0	0	0	0	0.0791666666666657	0	0.290192307692307	-0.429157894736843	0.121410256410256	0.0107189542483646	-0.0239130434782604	0	0	0	0	0	0	0	0	0	0	0	0	0	0	0	0	0	0	0	0	0	0	0	0	0	0	0	0	0	0	0	0	-1.28	0	0	0	0	0	0	0	0	0	0	0	0	0	0	0	0	0	0	0	0	0	0	0	0	0	0	0	0	0	0	0	0	0	0	0	0.59	0	0	0	0	0	0	2.67	0	-0.489999999999997	0	0	0	0	0	0	0	0	0	0	0	0	0	0	0	0	0	-0.569999999999993	0	0	0	0	0	0	-2.45	0	0	0	0	0	0	0.99	0	0	0	0	0	0	0	0	-1.64	0	0	0	0	0	0	-0.27	0	0	0	0	5.99	0	0	0	0	0	0	0	0	0	0	0	0	0	0	0.510000000000002	0	0	0	0	0	0	0	0	0	0	0	0	0	0	0	0	0	0	0	0	0	0	0	0	0	0	0	0	0	0	1.14	0	-0.25	0	0	0	0	0	-0.0999999999999996	0	0	0	0	-5.15	0	0	0	0	0	0.68	0	0	0	0	0	0	0	0	0	0	0	0	0	0	0	0	0	0	0	0	0	0	0	0	0	0	0	0	0	0	0	0	-0.361315789473682	-0.0829523809523796	0	0.259505494505493	-0.358499999999999	0	0	-0.331868131868131	0	-0.288394736842104	0.30425	-0.878428571428568	-0.283131868131868	-0.477417582417583	0.0453296703296679	-0.0309340659340656	0	0	0	0	0	0	0	0	0	-0.721691176470586	-0.0958241758241734	0	0	0.0223809523809511	0	0	0.40871794871795	0	0	0	1.09868131868132	-0.237884615384615	-0.109250000000003	-0.104338235294119	0	0	0	0.906999999999999	0	-0.424894736842102	0	0	0	0	0	0	-0.189779411764711	0	0	0	0	-0.505192307692308	0.0231666666666666	0	0	0	0	-0.873742690058478	-0.348639705882356	0	0	0	0	0	-0.226732026143786	-0.407948717948717	0	0.713626373626376	-0.0492857142857144	-0.222809523809524	0	-0.264239766081872	-0.191474358974359	0	0	0.0184313725490206	0	0	0	0	-0.377941176470587	-0.427238095238096	0	0	0	-0.221282051282049	-0.82134615384615	-1.07058479532164	0.00606617647058805	-0.69753676470588	-0.503205128205128	0	1.55254385964912	0.803076923076926	0	-0.514935897435898	0.0603296703296685	0.303653846153846	0	0	0	0.046217948717949	0	0	0	0	-0.145128205128206	0.116375	0	0	0	0	0	0	0.409807692307691	0	0	-0.0180476190476178	0	0	0	0	0	0	0	-0.522095588235294	-0.260844155844156	0	-0.614571428571431	0	0	0.0889102564102568	-0.416605263157894	0	-0.39551282051282	-0.426217948717948	-0.444679487179485	0	0.276066176470588	0	0.41952380952381	0	0	-0.259227941176471	0.197252747252747	0	0.282923976608187	0	0	0	0	-0.0696428571428562	0	-0.646410256410256	-0.412473684210527	-0.141346153846154	-0.104150326797388	-0.262371541501976	0	0	0	0	0	0	0	0	0	0	0	0	0	0	0	0	0	0	0	0	0	0	0	0	0	0	0	0	0	0	0	0	0	0	0	0	0	0	0	0	0	0	0	0	0	0	0	0	0	0	0	0	0	0	0	0	0	0	0	0	0	0	0	0	0	0	0	0	0.59	1.46	0	0	0	0	0	2.67	0	7.23	0	0	0	0	0	0	0	0	0	0	0	0	0	0	0	0	0	-6.89999999999998	0	0	0	0	0	0	0	0	0	0	0	0	0	0.919999999999998	0	0	0	0	0	0	0	0	-0.500000000000003	0	0	0	0	0	0	-0.579999999999995	0	0	0	0	5.99	0	0	0	0	0	0	0	0	0	0	0	0	0	0	0.510000000000002	0	0	0	0	0	0	0	0	0	0	0	0	0	0	0	0	0	0	0	0	0	0	0	0	0	0	0	0	0	0	1.14	0	0	0	0	0.03	0	0	-0.0999999999999996	0	0	0	0	-5.15	0	0	0	0	-2.1	-0.55	0	0	0	0	0	0	0	0	0	0	0	0	0	0	0	0	0	0	0	0	0	0	0	0	0	0	0	0	0	0	0	0	-0.243391812865497	-0.168785714285715	0	-0.0214835164835172	-0.359645833333332	0	0	-0.173186813186813	0	-0.199368421052633	0.0307708333333352	-0.564238095238096	-0.0800824175824175	-0.414065934065935	-0.266868131868133	-0.0244230769230764	0	0	0	0	0	0	0	0	0	-0.420827205882354	0.449780219780219	0	0	-0.0322142857142858	0	0	0.412211538461538	0	0	0	0.624285714285715	0.199903846153846	-0.0841666666666683	-0.111102941176473	0	0	0	0.207394736842105	0	-0.473828947368421	0	0	0	0	0	0	0.000588235294117112	0	0	0	0	-0.0877243589743593	-0.0229166666666671	0	0	0	0	-0.601111111111102	-0.297573529411764	0	0	0	0	0	0.159607843137255	-0.505384615384614	0	0.123076923076923	-0.198791208791209	-0.272095238095238	0	-0.249181286549708	-0.176442307692308	0	0	0.0783986928104561	0	0	0	0	-0.408758169934641	-0.282809523809522	0	0	0	-0.299711538461537	0.199743589743587	-1.01881578947368	-0.238161764705882	-0.114375000000003	0.0429487179487182	0	0.804824561403507	0.611891025641025	0	-0.103173076923078	-0.177692307692308	0.281314102564103	0	0	0	0.0316666666666681	0	0	0	0	-0.227051282051283	-0.171270833333335	0	0	0	0	0	0	0.397596153846154	0	0	0.0112857142857159	0	0	0	0	0	0	0	-0.538455882352942	-0.241125541125541	0	-0.412619047619046	0	0	0.030448717948719	-0.420868421052631	0	-0.304391025641024	-0.33375	-0.021698717948718	0	0.260275735294118	0	0.307952380952381	0	0	0.0190441176470575	0.14662087912088	0	0.125599415204677	0	0	0	0	0.00476190476190652	0	-0.178108974358974	-0.420815789473686	-0.00996794871794826	-0.0467156862745099	-0.143142292490118
chrX_79972_AT_ATT_+	YJL186W_chrX_79972_AT_ATT_72_2	FALSE	0.0769317001901706	UpStream	FALSE	TRUE	FALSE	FALSE	FALSE	FALSE	FALSE	NA	0.00939044902805231	1	73	1	1	0	1	0	0	0	0	0.431372549019608	0.993464052287582	6.57443963226498	0.138742292	0.100314	5	852	129	43	183	NA	0.244094	0.437	NA	0	0	0	0	0	0	0	0	0	0	0	0	0	0	0	0	0	0	0	0	0	0	0	0	0	0	0	0	0	0	0	0	0	0	0	0	0	0	0	0	0	0	0	0	0	0	0	0	0	0	0	0	0	0	0	0	0	0	0	0	0	0	0	0	0	0	0	0	0	0	0	0	0	0	0	0	0	0	0	0	0	0	0	0	0	0	0	0	0	0	0	0	0	0	0	0	0	0	0	0	0	0	0	0	0	0	0	0	0	0	0	0	0	0	0	0	0	0	0	0	0	0	0	0	0	0	0	0	0	0	0	0	0	0	0	0	0	0	0	0	0	0	0	0	0	0	0	0	0	0	0	0	0	0	0	0	0	0	0	0	0	0	0	0	0	0	0	0	0	0	0	0	0	0	0	0	0	0	0	0	0	0	0	0	0	0	0	0	0	0	0	0	0	0	0	0	0	0	0	0	0	0	0	0	0	0	0	0	0	0	0	0	0	0	0	0	0	0	0	0	0	0	0	0	0	0	0	0	0	0	0	0	0	0	0	0	0	0	0	0	0	0	0	0	0	0	0	0	0	0	0	0	0	0	0	0	0	0	0	0	0	0	0	0	0	0	0	0	0	0	0	0	0	0	0	0	0	0	0	0	0	0	0	0	0	0	0	0	0	0	0	0	0	0	0	0	0	0	0	0	0	0	0	0	0	0	0	0	0	0	0	0	0	0	0	0	0	0	0	0	0	0	0	0	0	0	0	0	0	0	0	0	0	0	0	0	0	0	0	0	0	0	0	0	0	0	0	0	0	0	0	0	0	0	0	0	0	0	0	0	0	0	0	0	0	0	0	0	0	0	0	0	0	0	0	0	0	0	0	0	0	0	0	0	0	0	0	0	0	0	0	0	0	0	0	0	0	0	0	0	0	0	0	0	0	0	0	0	0	0	0	0	0	0	0	0	0	0	0	0	0	0	0	0	0	0	0	0	0	0	0	0	0	0	0	0	0	0	0	0	0	0	0	0	0	0	0	0	0	0	0	0	0	0	0	0	0	0	0	0	0	0	0	0	0	0	0	0	0	0	0	0	0	0	0	0	0	0	0	0	0	0	0	0	0	0	0	0	0	0	0	0	0	0	0	0	0	0	0	0	0	0	0	0	0	0	0	0	0	0	0	0	0	0	0	0	0	0	0	0	0	0	0	0	0	0	0	0	0	0	0	0	0	0	0	0	0	0	0	0	0	0	0	0	0	0	0	0	0	0	0	0	0	0	0	0	0	0	0	0	0	0	0	0	0	0	0	0	0	0	0	0	0	0	0	0	0	0	0	0	0	0	0	0	0	0	0	0	0	0	0	0	0	0	0	0	0	0	0	0	0	0	0	0	0	0	0	0	0	0	0	0	0	0	0	0	0	0	0	0	0	0	0	0	0	0	0	0	0	0	0	0	0	0	0	0	0	0	0	0	0	0	0	0	0	0	0	0	0	0	0	0	0	0	0	0	0	0	0	0	0	0	0	0	0	0	0	0	0	0	0	0	0	0	0	0	0	0	0	0	0	0	0	0	0	0	0	0	0	0	0	0	0	0	0	0	0	0	0	0	0	0	0	0	0	0	0	0	0	0	0	0	0	0	0	0	0	0	0	0	0	0	0	0	0	0	0	0	0	0	0	0	0	0	0	0	0	0	0	0	0	0	0	0	0	0	0	0	0	0	0	0	0	0	0	0	0	0	0	0	0	0	0	0	0	0	0	0	0	0	0	0	0	0	0	0	0	0	0	0	0	0	0	0	0	0	0	0	0	0	0	0	0	0	0	0	0	0	0	0	0	0	0	0	0	0	0	0	0	0	0	0	0	0	0	0	0	0	0	0	0	0	0	0	0	0	0	0	0	0	0	0	0	0	0	0	0	0	0	0	0	0	0	0	0	0	0	0	0	0	0	0	0	0	0	0	0	0	0	0	0	0	0	0	0	0	0	0	0	0	0	0	0	0	0	0	0	0	0	0	0	0	0	0	0	0	0	0	0	0	0	0	0	0	0	0	0	0	0	0	0	0	0	0	0	0	0	0	0	0	0	0	0	0	0	0	0	0	0	0	0	0	0	0	0	0	0	0	0	0	0	0	0	0	0	0	0	0	0	0	0	0	0	0	0	0	0	0	0	0	0	0	0	0	0	0	0	0	0	0	0	0	0	0	0	0	0	0	0	0	0	0	0	0	0	0	0	0	0	0	0	0	0	0	0	0	0	0	0	0	0	0	0	0	0	0	0	0	0	0	0	0	0	0	0	0	0	0	0	0	0	0	0	0	0	0	0	0	0	0	0	0	0	0	0	0	0	0	0	0	0	0	0	0	0	0	0	0	0	0	0	0	0	0	0	0	0	0	0	0	0	0	0	0	0	0	0	0	0	0	0	0	0	0	0	0	0	0	0	0	0	0	0	0	0	0	0	0	0	0	0	0	0	0	0	0	0	0	0	0	0	0	0	0	0	0	0	0	0	0	0	0	0	0	0	0	0	0	0	0	0	0	0	0	0	0	0	0	0	0	0	0	0	0	0	0	0	0	0	0	0	0	0	0	0	0	0	0	0	0	0	0	0	0	0	0	0	0	0	0	0	0	0	0	0	0	0	0	0	0	0	0	0	0	0	0	0	0	0	0	0	0	0	0	0	0	0	0	0	0	0	0	0	0	0	0	0	0	0	0	0	0	0	0	0	0	0	0	0	0	0	0	0	0	0	0	0	0	0	0	0	0	0	0	0	0	0	0	0	0	0	0	0	0	0	0	0	0	0	0	0	0	0	0	0	0	0	0	0	0	0	0	0	0	0	0	0	0	0	0	0	0	0	0	0	0	0	0	0	0	0	0	0	0	0	0	0	0	0	0	0	0	0	0	0	0	0	0	0	0	0	0	0	0	0	0	0	0	0	0	0	0	0	0	0	0	0	0	0	0	0	0	0	0	0	0	0	0	0	0	0	0	0	0	0	0	0	0	0	0	0	0	0	0	0	0	0	0	0	0	0	0	0	0	0	0	0	0	0	0	0	0	0	0	0	0	0	0	0	0	0	0	0	0	0	0	0	0	0	0	0	0	0	0	0	0	0	0	0	0	0	0	0	0	0	0	0	0	0	0	0	0	0	0	0	0	0	0	0	0	0	0	0	0	0	0	0	0	0	0	0	0	0	0	0	0	0	0	0	0	0	0	0	0	0	0	0	0	0	0	0	0	0	0	0	0	0	0	0	0	0	0	0	0	0	0	0	0	0	0	0	0	0	0	0	0	0	0	0	0	0	0	0	0	0	0	0	0	0	0	0	0	0	0	0	0	0	0	0	0	0	0	0	0	0	0	0	0	0	0	0	0	0	0	0	0	0	0	0	0	0	0	0	0	0	0	0	0	0	0	0	0	0	0	0	0	0	0	0	0	0	0	0	0	0	0	0	0	0	0	0	0	0	0	0	0	0	0	0	0	0	0	0	0	0	0	0	0	0	0	0	0	0	0	0	0	0	0	0	0	0	0	0	0	0	0	0	0	0	0	0	0	0	0	0	0	0	0	0	0	0	0	0	0	0	0	0	0	0	0	0	0	0	0	0	0	0	0	0	0	0	0	0	0	0	0	0	0	0	0	0	0	0	0	0	0	0	0	0	0	0	0	0	0	0	0	0	0	0	0	0	0	0	0	0	0	0	0	0	0	0	0	0	0	0	0	0	0	0	0	0	0	0	0	0	0	0	0	0	0	0	0	0	0	0	0	0	0	0	0	0	0	0	0	0	0	0	0	0	0	0	0	0	0	0	0	0	0	0	0	0	0	0	0	0	0	0	0	0	0	0	0	0	0	0	0	0	0	0	0	0	0	0	0	0	0	0	0	0	0	0	0	0	0	0	0	0	0	0	0	0	0	0	0	0	0	0	0	0	0	0	0	0	0	0	0	0	0	0	0	0	0	0	0	0	0	0	0	0	0	0	0	0	0	0	0	0	0	0	0	0	0	0	0	0	0	0	0	0	0	0	0	0	0	0	0	0	0	0	0	0	0	0	0	0	0	0	0	0	0	0	0	0	0	0	0	-1.28	0	0	0	0	0	0	0	0	0	0	0	0	0	0	0	0	0	0	0	0	0	0	0	0	0	0	0	0	0	0	0	0	0	0	0	0.59	0	0	0	0	0	0	2.67	0	-0.489999999999997	0	0	0	0	0	0	0	0	0	0	0	0	0	0	0	0	0	-0.569999999999993	0	0	0	0	0	0	-2.45	0	0	0	0	0	0	0.99	0	0	0	0	0	0	0	0	-1.64	0	0	0	0	0	0	-0.27	0	0	0	0	5.99	0	0	0	0	0	0	0	0	0	0	0	0	0	0	0.510000000000002	0	0	0	0	0	0	0	0	0	0	0	0	0	0	0	0	0	0	0	0	0	0	0	0	0	0	0	0	0	0	1.14	0	-0.25	0	0	0	0	0	-0.0999999999999996	0	0	0	0	-5.15	0	0	0	0	0	0.68	0	0	0	0	0	0	0	0	0	0	0	0	0	0	0	0	0	0	0	0	0	0	0	0	0	0	0	0	0	0	0	0	-0.361315789473682	-0.0829523809523796	0	0.259505494505493	-0.358499999999999	0	0	-0.331868131868131	0	-0.288394736842104	0.30425	-0.878428571428568	-0.283131868131868	-0.477417582417583	0.0453296703296679	-0.0309340659340656	0	0	0	0	0	0	0	0	0	-0.721691176470586	-0.0958241758241734	0	0	0.0223809523809511	0	0	0.40871794871795	0	0	0	1.09868131868132	-0.237884615384615	-0.109250000000003	-0.104338235294119	0	0	0	0.906999999999999	0	-0.424894736842102	0	0	0	0	0	0	-0.189779411764711	0	0	0	0	-0.505192307692308	0.0231666666666666	0	0	0	0	-0.873742690058478	-0.348639705882356	0	0	0	0	0	-0.226732026143786	-0.407948717948717	0	0.713626373626376	-0.0492857142857144	-0.222809523809524	0	-0.264239766081872	-0.191474358974359	0	0	0.0184313725490206	0	0	0	0	-0.377941176470587	-0.427238095238096	0	0	0	-0.221282051282049	-0.82134615384615	-1.07058479532164	0.00606617647058805	-0.69753676470588	-0.503205128205128	0	1.55254385964912	0.803076923076926	0	-0.514935897435898	0.0603296703296685	0.303653846153846	0	0	0	0.046217948717949	0	0	0	0	-0.145128205128206	0.116375	0	0	0	0	0	0	0.409807692307691	0	0	-0.0180476190476178	0	0	0	0	0	0	0	-0.522095588235294	-0.260844155844156	0	-0.614571428571431	0	0	0.0889102564102568	-0.416605263157894	0	-0.39551282051282	-0.426217948717948	-0.444679487179485	0	0.276066176470588	0	0.41952380952381	0	0	-0.259227941176471	0.197252747252747	0	0.282923976608187	0	0	0	0	-0.0696428571428562	0	-0.646410256410256	-0.412473684210527	-0.141346153846154	-0.104150326797388	-0.262371541501976	0	0	0	0	0	0	0	0	0	0	0	0	0	0	0	0	0	0	0	0	0	0	0	0	0	0	0	0	0	0	0	0	0	0	0	0	0	0	0	0	0	0	0	0	0	0	0	0	0	0	0	0	0	0	0	0	0	0	0	0	0	0	0	0	0	0	0	0	0	1.46	0	0	0	0	0	-2.31	0	7.6	0	0	0	0	0	0	0	0	0	0	0	0	0	0	0	0	0	-6.89999999999998	0	0	0	0	0	0	0	0	0	0	0	0	0	-2.32	0	0	0	0	0	0	0	0	-0.500000000000003	0	0	0	0	0	0	-0.579999999999995	0	0	0	0	-4.6	0	0	0	0	0	0	0	0	0	0	0	0	0	0	0	0	0	0	0	0	0	0	0	0	0	0	0	0	0	0	0	0	0	0	0	0	0	0	0	0	0	0	0	0	0	1.05	0	0	0	0	0.03	0	0	-2.28	0	0	0	0	1.19	0	0	0	0	-2.1	-0.55	0	0	0	0	0	0	0	0	0	0	0	0	0	0	0	0	0	0	0	0	0	0	0	0	0	0	0	0	0	0	0	0	-0.125467836257311	-0.254619047619048	0	-0.302472527472528	-0.360791666666668	0	0	-0.0145054945054941	0	-0.110342105263157	-0.242708333333336	-0.250047619047621	0.122967032967033	-0.350714285714286	-0.579065934065934	-0.0179120879120891	0	0	0	0	0	0	0	0	0	-0.119963235294119	0.995384615384612	0	0	-0.0868095238095243	0	0	0.415705128205129	0	0	0	0.149890109890109	0.637692307692307	-0.0590833333333336	-0.117867647058823	0	0	0	-0.492210526315787	0	-0.522763157894737	0	0	0	0	0	0	0.190955882352942	0	0	0	0	0.32974358974359	-0.0690000000000026	0	0	0	0	-0.32847953216374	-0.24650735294118	0	0	0	0	0	0.5459477124183	-0.602820512820511	0	-0.467472527472527	-0.348296703296704	-0.321380952380952	0	-0.234122807017545	-0.161410256410256	0	0	0.138366013071899	0	0	0	0	-0.439575163398693	-0.138380952380952	0	0	0	-0.378141025641025	1.22083333333333	-0.967046783625733	-0.482389705882351	0.468786764705882	0.589102564102564	0	0.0571052631578937	0.420705128205128	0	0.308589743589742	-0.415714285714284	0.25897435897436	0	0	0	0.0171153846153853	0	0	0	0	-0.308974358974359	-0.458916666666667	0	0	0	0	0	0	0.385384615384615	0	0	0.040619047619046	0	0	0	0	0	0	0	-0.554816176470588	-0.221406926406926	0	-0.210666666666668	0	0	-0.0280128205128207	-0.425131578947369	0	-0.21326923076923	-0.241282051282052	0.401282051282051	0	0.244485294117647	0	0.196380952380952	0	0	0.297316176470589	0.0959890109890118	0	-0.0317251461988306	0	0	0	0	0.0791666666666657	0	0.290192307692307	-0.429157894736843	0.121410256410256	0.0107189542483646	-0.0239130434782604	0	0	0	0	0	0	0	0	0	0	0	0	0	0	0	0	0	0	0	0	0	0	0	0	0	0	0	0	0	0	0	0	0	0	0	0	0	0	0	0	0	0	0	0	0	0	0	0	0	0	0	0	0	0	0	0	0	0	0	0	0	0	0	0	0	0	0	0	0.59	1.46	0	0	0	0	0	2.67	0	7.23	0	0	0	0	0	0	0	0	0	0	0	0	0	0	0	0	0	-6.89999999999998	0	0	0	0	0	0	0	0	0	0	0	0	0	0.919999999999998	0	0	0	0	0	0	0	0	-0.500000000000003	0	0	0	0	0	0	-0.579999999999995	0	0	0	0	5.99	0	0	0	0	0	0	0	0	0	0	0	0	0	0	0.510000000000002	0	0	0	0	0	0	0	0	0	0	0	0	0	0	0	0	0	0	0	0	0	0	0	0	0	0	0	0	0	0	1.14	0	0	0	0	0.03	0	0	-0.0999999999999996	0	0	0	0	-5.15	0	0	0	0	-2.1	-0.55	0	0	0	0	0	0	0	0	0	0	0	0	0	0	0	0	0	0	0	0	0	0	0	0	0	0	0	0	0	0	0	0	-0.243391812865497	-0.168785714285715	0	-0.0214835164835172	-0.359645833333332	0	0	-0.173186813186813	0	-0.199368421052633	0.0307708333333352	-0.564238095238096	-0.0800824175824175	-0.414065934065935	-0.266868131868133	-0.0244230769230764	0	0	0	0	0	0	0	0	0	-0.420827205882354	0.449780219780219	0	0	-0.0322142857142858	0	0	0.412211538461538	0	0	0	0.624285714285715	0.199903846153846	-0.0841666666666683	-0.111102941176473	0	0	0	0.207394736842105	0	-0.473828947368421	0	0	0	0	0	0	0.000588235294117112	0	0	0	0	-0.0877243589743593	-0.0229166666666671	0	0	0	0	-0.601111111111102	-0.297573529411764	0	0	0	0	0	0.159607843137255	-0.505384615384614	0	0.123076923076923	-0.198791208791209	-0.272095238095238	0	-0.249181286549708	-0.176442307692308	0	0	0.0783986928104561	0	0	0	0	-0.408758169934641	-0.282809523809522	0	0	0	-0.299711538461537	0.199743589743587	-1.01881578947368	-0.238161764705882	-0.114375000000003	0.0429487179487182	0	0.804824561403507	0.611891025641025	0	-0.103173076923078	-0.177692307692308	0.281314102564103	0	0	0	0.0316666666666681	0	0	0	0	-0.227051282051283	-0.171270833333335	0	0	0	0	0	0	0.397596153846154	0	0	0.0112857142857159	0	0	0	0	0	0	0	-0.538455882352942	-0.241125541125541	0	-0.412619047619046	0	0	0.030448717948719	-0.420868421052631	0	-0.304391025641024	-0.33375	-0.021698717948718	0	0.260275735294118	0	0.307952380952381	0	0	0.0190441176470575	0.14662087912088	0	0.125599415204677	0	0	0	0	0.00476190476190652	0	-0.178108974358974	-0.420815789473686	-0.00996794871794826	-0.0467156862745099	-0.143142292490118
chrX_80055_T_A_-	YJL187C_chrX_80055_T_A_72_2	NA	0.162143817036946	UpStream	TRUE	TRUE	FALSE	FALSE	TRUE	FALSE	FALSE	FALSE	0.0699763541881218	1	73	1	0	1	-1	0	0	-1	0	0.375	1	4.88170164019233	NA	NA	162	486	245	133	793	NA	0.669291	0.021	0.021	0	0	0	0	0	0	0	0	0	0	0	0	0	0	0	0	0	0	0	0	0	0	0	0	0	0	0	0	0	0	0	0	0	0	0	0	0	0	0	0	0	0	0	0	0	0	0	0	0	0	0	0	0	0	0	0	0	0	0	0	0	0	0	0	0	0	0	0	0	0	0	0	0	0	0	0	0	0	0	0	0	0	0	0	0	0	0	0	0	0	0	0	0	0	0	0	0	0	0	0	0	0	0	0	0	0	0	0	0	0	0	0	0	0	0	0	0	0	0	0	0	0	0	0	0	0	0	0	0	0	0	0	0	0	0	0	0	0	0	0	0	0	0	0	0	0	0	0	0	0	0	0	0	0	0	0	0	0	0	0	0	0	0	0	0	0	0	0	0	0	0	0	0	0	0	0	-6.76	0	0	0	0	0	0	0	0	0	0	0	0	0	0	0	0	0	0	0	0	0	0	0	0	0	0	0	0	0	0	0	0	0	0	0	0	0	0	0	0	0	0	0	0	0	0	0	0	0	0	0	0	0	0	0	0	0	0	0	0	0	0	0	0	0	0	0	0	0	0	0	0	0	0	0	0	0	0	0	0	0	0	0	0	0	0	0	0	0	0	0	0	0	0	0	0	0	0	0	0	0	0	0	0	0	0	0	0	0	0	0	0	0	0	0	0	0	0	0	0	0	0	0	0	0	0	0	0	0	0	0	0	0	0	0	0	0	0	0	0	0	0	0	0	0	0	0	0	0	0	0	0	0	0	0	0	0	0	0	0	0	0	0	0	0	0	0	0	0	0	0	0	0	0	0	0	0	0	0	0	0	0	0	0	0	0	0	0	0	0	0	0	0	0	0	-6.76	0	0	0	0	0	0	0	0	0	0	0	0	0	0	0	0	0	0	0	0	0	0	0	0	0	0	0	0	0	0	0	0	0	0	0	0	0	0	0	0	0	0	0	0	0	0	0	0	0	0	0	0	0	0	0	0	0	0	0	0	0	0	0	0	0	0	0	0	0	0	0	0	0	0	0	0	0	0	0	0	0	0	0	0	0	0	0	0	0	0	0	0	0	0	0	0	0	0	0	0	0	0	0	0	0	0	0	0	0	0	0	0	0	0	0	0	0	0	0	0	0	0	0	0	0	0	0	0	0	0	0	0	0	0	0	0	0	0	0	0	0	0	0	0	0	0	0	0	0	0	0	0	0	0	0	0	0	0	0	0	0	0	0	0	0	0	0	0	0	0	0	0	0	0	0	0	0	0	0	0	0	0	0	0	0	0	0	0	0	0	0	0	0	0	0	-1	0	0	0	0	0	0	0	0	0	0	0	0	0	0	0	0	0	0	0	0	0	0	0	0	0	0	0	0	0	0	0	0	0	0	0	0	0	0	0	0	0	0	0	0	0	0	0	0	0	0	0	0	0	0	0	0	0	0	0	0	0	0	0	0	0	0	0	0	0	0	0	0	0	0	0	0	0	0	0	0	0	0	0	0	0	0	0	0	0	0	0	0	0	0	0	0	0	0	0	0	0	0	0	0	0	0	0	0	0	0	0	0	0	0	0	0	0	0	0	0	0	0	0	0	0	0	0	0	0	0	0	0	0	0	0	0	0	0	0	0	0	0	0	0	0	0	0	0	0	0	-0.699999999999999	0	0	0	0	0	0	0	0	0	0	0	0	0	0	0	0	0	0	0	0	0	0	0	0	0	0	6.54	0	0	0	0	0	0	0	0	0	0	0	0	0	0	0	0	6.38	0	0	0	0	0	0	0	0	0	0	0	0	0	0	0	0	0	0	0	0	0	0	0	0	0	0	0	0	0	0	0	0	0	0	0	0	0	0	0	0	0	0	0	0	0	0	0	0	0	0	0	0	0	0	0	0	0	0	0	0	0	0	0	0	0	0	0	0	0	0	0	0	0	0	0	0	0	0	0	0	0	0	0	0	0	0	0	0	0	0	0	0	0	0	0	0	0	0	0	0	0	0	0	0	0	0	0	0	0	0	0	0	0	0	0	0	0	0	0	0	0	0	0	0	0	0	0	0	0	0	0	0	0	0	0	0	0	0	0	0	0	0	0	0	0	0	0	0	0	0	0	-0.699999999999999	0	0	0	0	0	0	0	0	0	0	0	0	0	0	0	0	0	0	0	0	0	0	0	0	0	0	6.54	0	0	0	0	0	0	0	0	0	0	0	0	0	0	0	0	6.38	0	0	0	0	0	0	0	0	0	0	0	0	0	0	0	0	0	0	0	0	0	0	0	0	0	0	0	0	0	0	0	0	0	0	0	0	0	0	0	0	0	0	0	0	0	0	0	0	0	0	0	0	0	0	0	0	0	0	0	0	0	0	0	0	0	0	0	0	0	0	0	0	0	0	0	0	0	0	0	0	0	0	0	0	0	0	0	0	0	0	0	0	0	0	0	0	0	0	0	0	0	0	0	0	0	0	0	0	0	0	0	0	0	0	0	0	0	0	0	0	0	0	0	0	0	0	0	0	0	0	0	0	0	0	0	0	0	0	0	0	0	0	0	0	0	0	0	0	0	0	0	0	0	0	0	0	0	0	0	0	0	0	0	0	0	0	0	0	0	0	0	0	0	0	0	0	0	0	1	0	0	0	0	0	0	0	0	0	0	0	0	0	0	0	0	1	0	0	0	0	0	0	0	0	0	0	0	0	0	0	0	0	0	0	0	0	0	0	0	0	0	0	0	0	0	0	0	0	0	0	0	0	0	0	0	0	0	0	0	0	0	0	0	0	0	0	0	0	0	0	0	0	0	0	0	0	0	0	0	0	0	0	0	0	0	0	0	0	0	0	0	0	0	0	0	0	0	0	0	0	0	0	0	0	0	0	0	0	0	0	0	0	0	0	0	0	0	0	0	0	0	0	0	0	0	0	0	0	0	0	0	0	0	0	0	0	0	0	0	0	0	0	0	0	0	0	0	0	0	0	0	0	0	0	0	0	0	0	0	0	0	0	0	0	0	0	0	-0.699999999999999	0	0	0	0	0	0	0	0	0	0	0	0	0	0	0	0	0	0	0	0	0	0	0	0	0	0	6.54	0	0	0	0	0	0	0	0	0	0	0	0	0	0	0	0	6.38	-6.76	0	0	0	0	0	0	0	0	0	0	0	0	0	0	0	0	0	0	0	0	0	0	0	0	0	0	0	0	0	0	0	0	0	0	0	0	0	0	0	0	0	0	0	0	0	0	0	0	0	0	0	0	0	0	0	0	0	0	0	0	0	0	0	0	0	0	0	0	0	0	0	0	0	0	0	0	0	0	0	0	0	0	0	0	0	0	0	0	0	0	0	0	0	0	0	0	0	0	0	0	0	0	0	0	0	0	0	0	0	0	0	0	0	0	0	0	0	0	0	0	0	0	0	0	0	0	0	0	0	0	0	0	0	0	0	0	0	0	0	0	0	0	0	0	0	0	0	0	0	0	-0.699999999999999	0	0	0	0	0	0	0	0	0	0	0	0	0	0	0	0	0	0	0	0	0	0	0	0	0	0	6.54	0	0	0	0	0	0	0	0	0	0	0	0	0	0	0	0	6.38	-6.76	0	0	0	0	0	0	0	0	0	0	0	0	0	0	0	0	0	0	0	0	0	0	0	0	0	0	0	0	0	0	0	0	0	0	0	0	0	0	0	0	0	0	0	0	0	0	0	0	0	0	0	0	0	0	0	0	0	0	0	0	0	0	0	0	0	0	0	0	0	0	0	0	0	0	0	0	0	0	0	0	0	0	0	0	0	0	0	0	0	0	0	0	0	0	0	0	0	0	0	0	0	0	0	0	0	0	0	0	0	0	0	0	0	0	0	0	0	0	0	0	0	0	0	0	0	0	0	0	0	0	0	0	0	0	0	0	0	0	0	0	0	0	0	0	0	0	0	0	0	0	0	0	0	0	0	0	0	0	0	0	0	0	0	0	0	0	0	0	0	0	0	0	0	0	0	0	0	1	0	0	0	0	0	0	0	0	0	0	0	0	0	0	0	0	1	-1	0	0	0	0	0	0	0	0	0	0	0	0	0	0	0	0	0	0	0	0	-4.18	4	0.4	-2.05	-4.58	0.569999999999999	1.04	-1.86	0.829999999999999	-4.19	0	-2.13	-3.58	0	-0.379999999999999	0	0	-0.51	4	0.00999999999999979	-0.609999999999999	0	0	0	1.26	-4.22	0.85	-2.79	2.74	-1.59	0.74	-0.210000000000001	-0.93	-1.1	4.58	-0.21	-4.58	-4.15	2.92	2.29	0	2.89	-0.129999999999999	3.69	-0.47	0	4.47	-2.71	0	-0.71	-2.77	2.89	-1.17	0.58	4.21	-1.73	3.22	-0.789999999999999	4.66	0	-1.93	-4.38	-0.32	0.349999999999999	-1.96	0.3	-1.3	0.61	1.58	4.16	-0.819999999999999	1.56	0	-0.399999999999999	2.29	1.15	-1.59	5.09	4.19	-6.91	-2.16	-3.97	-6.91	-6.91000000000001	2.86	-3.14	4.46	-4.38	-5.72	-1.23	-2.33	1.28	-2.58	-4.73	0	-0.0699999999999985	-4.51	-2.77	0	-2.29	-5.14	-4.47	-1.41	0	6.85	-1.99	0.58	1.4	0.74	-0.49	1.48	-1.12	-2.54	1.54	1.71	1.66	-1.27	0.36	-2.77	0.41	-1.08	-1.94	0.00999999999999979	-6.91	-5.80999999999999	1.71	0.820000000000002	-1.2	2.08	2.27	1.99	-3.32	-2.21	-2.91	-0.559999999999999	1.04	0.88	-2.4	4.2	0	-4.04	-1.72	0	-0.25	-1.47	0.42	4.02	2.09	0.68	1.61	-0.95	-2.84	-0.87	-1.86	0.39	3.16	-2.74	1.99	-2.56	-1.71	-1.46	1.41	-0.74	-3.27	-2.56	-3.83	-2.99	-1.02	-2.73	-2.08	2.97	-1.12	-1.01	-2.7	-0.950000000000001	2.37	-1.96	0.49	-4.4	-4.39	-4.57	-1.55	-3.42	1.55	-3.03	-1.32	0.520000000000001	-3.4	-1.21	-3.17	-2.53	-0.259999999999999	-3.01	-0.41	-2.44	-0.276666666666666	-0.758333333333333	0.819999999999999	-0.622	-1.84714285714286	-2.33	0	1.30333333333333	-0.693999999999999	-0.932857142857143	-2.17	0.0349999999999993	-0.352500000000001	-1.35571428571428	0.794444444444444	0.675714285714285	0.518000000000001	-0.387142857142859	-0.0400000000000009	-1.77857142857143	0.481666666666666	0.041249999999998	1.34428571428571	0.558333333333334	-1.516	1.16142857142857	0.238333333333333	-0.568571428571429	-0.494999999999999	0.8325	-0.716666666666667	0.476666666666667	-0.681764705882351	0.409230769230771	0.00666666666666771	1.09666666666667	-0.0749999999999993	-0.610000000000001	-1.78333333333333	-1.29583333333333	-0.417	-0.298888888888889	0.779285714285713	-1.40307692307692	-0.278333333333332	-0.476666666666667	1.19666666666667	-0.1425	-0.289999999999999	0.921250000000001	0.475	-0.53125	0.0975000000000001	-1.375	-1.752	-1.33555555555555	-1.05555555555556	-1.10866666666667	-2.39166666666667	0.687777777777779	-1.15428571428572	-0.0876923076923077	-0.625714285714286	-0.776249999999999	0.0999999999999996	-1.534	0.0750000000000011	-0.509	1.98083333333333	-1.51818181818182	0.0671428571428621	-0.248666666666669	-1.03	0.102500000000001	1.055	3.00444444444444	0.0975000000000001	0.228888888888889	0.0912500000000005	2.24428571428571	-1.705	-1.101	-0.63125	-1.2325	-1.80466666666666	0	-1.78	1.462	-0.843333333333332	-1.29272727272727	0.382857142857143	-1.359	-1.419	-0.4725	-1.39	-1.17823529411766	-0.415333333333336	-2.3925	-0.456250000000001	0.082499999999996	-2.45888888888889	-2.04	-1.439375	0.24727272727273	0.729999999999999	1.72916666666666	0.476666666666667	0.22076923076923	0.0250000000000004	0.026470588235294	-0.389999999999999	0.611	0.28375	-0.280625000000001	0.55	0.515714285714285	0.405714285714286	-0.7075	0.0175000000000001	-0.832307692307694	0.407	-0.499000000000001	0.597142857142857	0.166363636363636	-4.10636363636363	-0.160588235294121	1.38466666666666	-2.27	-1.63090909090909	-1.12	2.71941176470588	-0.15909090909091	-0.69222222222222	-1.55727272727273	0.236666666666665	1.09636363636364	0.0510000000000019	1.57	0.147	-0.109999999999999	0.632857142857143	-0.845714285714285	0.142222222222223	0.405555555555555	0.245454545454546	1.36642857142857	-0.0309999999999988	1.89555555555556	0.567142857142857	0.91	-0.00750000000000028	-0.00624999999999964	0.113636363636365	-0.656666666666668	-0.723333333333334	0.274615384615387	0.477500000000001	-0.187000000000001	0.0590000000000002	0.0939999999999994	0.76	-1.17	0.623333333333333	0.158666666666665	-0.0274999999999999	0.356999999999999	-0.497692307692308	-1.07	1.46	0.115454545454543	0	0.506666666666664	-0.580909090909092	-0.629090909090907	-2.09090909090909	-0.04	0.719333333333334	0.123333333333333	0.0523076923076919	-0.828571428571429	0	-1.12266666666667	0.0549999999999997	-0.888888888888888	0.873529411764705	0.262222222222221	-0.91	-1.36375	0.114000000000001	-0.0742105263157882	0.264999999999999	-1.39272727272727	0.0311111111111106	-0.541818181818183	-0.209374999999998	-0.443333333333333	0	0	-1.95	0.890000000000001	4.58	4	4	-1.1	0	-1.75	3.5	2.27	0.69	0.130000000000001	-2.37	-1.3	-1.39	0	0	4.58	4.58	4.58	-2.04	4.58	3.58	-1.26	-3.57	0	-0.66	1.06	0	-1.41	1.21	2.51	-1.2	2.71	-3.26	4.57	2.81	0	3.1	0.210000000000001	4.04	0.700000000000001	-2.8	1.1	0.699999999999999	0.31	-1.83	0	-1.33	-0.69	0	3.87	3.81	0.43	0.0600000000000001	-0.740000000000002	6.77	-2.64	3.7	-1.54	-4.38	-0.62	-1.74	2.06	-0.369999999999999	-0.39	-1.6	4.48	0.689999999999994	-0.57	2.45	2.08	-1.03	-0.890000000000001	0.610000000000001	-1.56	0.99	-2.42	1.64	0	2.04	2.89	0.960000000000001	2.86	2.66	1.89	0	0.270000000000001	2.02	6.91	1.56	0	-1.7	6.91	6.91	3.32	0	-2.5	2.06	1.66	4.18	-2.39	4.38	-6.8	-0.67	-0.600000000000001	0.29	-0.48	1.31	0.0699999999999994	-0.56	-2.3	0.96	-2.28	-1.21	2.43	-0.9	2.8	-1.98	-1.35	-3.96	-5.41	6.91	-0.32	-1.55	6.04	-6.89	0	-6.91	-4.12	-0.469999999999999	1.64	2.04	-1.53	-6.85	0.77	-3.2	3.94	0.11	1.05	-1.92	-0.9	1.4	-1.05	1.63	-4.69	-0.6	0.370000000000001	1.67	-0.2	-3.64	0.11	-0.69	4.27	-4.58	-2.68	-5.22	-2.32	-2.17	-0.330000000000001	-1.41	-0.33	-1.69	1.71	-0.16	0.91	4.58	-4.44	0	-1.78	1.89	2.93	0.46	-2.88	0.210000000000001	-0.75	0.519999999999999	-1.25	-4.39	1.8	-0.359999999999999	-4.57	-3.76	1.1	3.16	3.46	-3.4	-0.939999999999998	3.72	2.49	0	1.44	0.25	-0.79	0.276666666666667	0.758333333333333	-0.819999999999999	0.622	1.84714285714286	2.33	0	-1.30333333333333	0.693999999999999	0.932857142857141	2.17	-0.0350000000000001	0.352500000000001	1.35571428571429	-0.794444444444444	-0.675714285714285	-0.517999999999999	0.387142857142859	0.0400000000000009	1.77857142857143	-0.481666666666667	-0.0412499999999998	-1.34428571428571	-0.558333333333334	1.516	-1.16142857142857	-0.238333333333333	0.568571428571429	0.494999999999999	-0.8325	0.716666666666667	-0.476666666666667	0.681764705882355	-0.409230769230769	-0.00666666666666593	-1.09666666666667	0.0749999999999993	0.609999999999999	1.78333333333333	1.29583333333333	0.417	0.298888888888889	-0.779285714285713	1.40307692307692	0.278333333333336	0.476666666666667	-1.19666666666667	0.1425	0.289999999999999	-0.921250000000001	-0.475000000000001	0.53125	-0.0975000000000001	1.375	1.752	1.33555555555555	1.05555555555556	1.10866666666666	2.39166666666667	-0.687777777777779	1.15428571428571	0.0876923076923077	0.625714285714285	0.776250000000001	-0.100000000000001	1.534	-0.0749999999999993	0.509	-1.98083333333333	1.51818181818182	-0.0671428571428621	0.248666666666665	1.03	-0.102500000000001	-1.055	-3.00444444444445	-0.0975000000000001	-0.228888888888889	-0.0912499999999987	-2.24428571428571	1.705	1.101	0.631250000000001	1.2325	1.80466666666666	0	1.78	-1.462	0.843333333333334	1.29272727272727	-0.382857142857143	1.359	1.419	0.4725	1.39	1.17823529411764	0.415333333333329	2.3925	0.456250000000001	-0.0825000000000031	2.45888888888889	2.04	1.439375	-0.24727272727273	-0.73	-1.72916666666666	-0.476666666666667	-0.220769230769232	-0.0249999999999999	-0.026470588235294	0.39	-0.611000000000001	-0.28375	0.280624999999999	-0.55	-0.515714285714284	-0.405714285714285	0.7075	-0.0174999999999983	0.832307692307694	-0.407	0.499	-0.597142857142857	-0.166363636363638	4.10636363636364	0.160588235294121	-1.38466666666667	2.27	1.63090909090909	1.12	-2.71941176470589	0.244999999999997	0.692222222222224	1.55727272727272	-0.236666666666668	-1.09636363636363	-0.0510000000000019	-1.57	-0.147	0.109999999999999	-0.632857142857143	0.845714285714285	-0.142222222222221	-0.405555555555555	-0.245454545454546	-1.36642857142857	0.0310000000000006	-1.89555555555556	-0.567142857142857	-0.91	0.00749999999999851	0.00624999999999964	-0.113636363636365	0.656666666666666	0.723333333333333	-0.274615384615384	-0.477499999999999	0.186999999999999	-1.562	-0.0939999999999994	-0.76	1.17	-0.623333333333333	-0.158666666666665	0.0275000000000016	-0.357000000000001	0.497692307692308	1.07	-1.46	-0.115454545454547	-1.77635683940025e-15	-0.506666666666666	0.580909090909088	0.629090909090909	2.09090909090909	-1.20011111111111	-0.0846666666666667	-0.123333333333333	-0.0523076923076919	0.828571428571429	0	1.12266666666667	-0.0549999999999979	0.888888888888889	-0.873529411764705	-0.262222222222222	0.91	1.36375	-0.114000000000001	0.0742105263157882	-0.265000000000001	1.39272727272727	-0.0311111111111124	0.541818181818181	0.209375000000001	0.443333333333333	0	-4.18	-0.0699999999999994	0.890000000000001	-0.569999999999999	3.28	4	1.04	-1.86	-1.75	3.5	0.12	0.69	-3.58	-2.37	-0.379999999999999	-1.39	0	-0.51	4.58	4.58	4.58	0	0.49	3.58	1.26	-4.22	0.85	-2.79	1.06	0	-1.41	1.21	2.51	-1.2	2.71	-0.21	-1.53	1.67	0	2.63	0	4.04	0.700000000000001	2.18	1.1	0.349999999999996	0.31	-1.83	0	-0.71	-1.97	0	3.87	3.81	1.98	-0.7	2.08999999999999	3.02	2.09	0	-1.54	-4.38	-0.32	0.349999999999999	2.06	0.3	-0.600000000000001	0.61	4.48	2.95	-0.819999999999999	2.45	2.08	-0.399999999999999	2.29	0.779999999999999	-1.56	4.32	4.19	1.64	-0.170000000000003	2.04	-4.13	-2.32	2.86	2.65	4.46	0	-3.17	-0.819999999999999	-2.33	1.56	0	-1.7	0	-0.0699999999999985	3.32	-2.77	0	-2.29	1.66	-1.94	-1.41	4.38	-6.57	-0.67	-0.600000000000001	0.29	-0.48	-0.32	1.48	-1.12	-2.3	1.54	1.71	-1.21	2.43	-0.9	1.68	-1.38	-1.35	-2.65	-5.41	-1.93	-0.32	-1.55	6.04	-4.36	0	-6.31	-4.12	-0.469999999999999	-2.21	2.04	-0.559999999999999	-6.85	0.88	-3.2	3.94	0.11	-1.1	-1.72	0	1.4	-1.47	0.73	-1.88	2.09	0.68	1.67	-0.2	-3.64	0.11	-1.2	0.39	-2.14	-2.68	-0.58	-2.56	-2.17	-0.330000000000001	-1.41	-0.33	-3.27	1.71	-3.83	0.91	1.41	-4.44	-0.889999999999999	-1.78	1.68	2.45	0.46	-0.950000000000001	2.37	-0.75	0.519999999999999	-4.4	-4.39	1.8	-0.359999999999999	-4.57	1.55	-3.03	3.16	3.46	-3.4	-1.21	3.16	2.49	-0.259999999999999	1.44	-0.41	-0.79	0	0	0	8.88178419700125e-16	0	1.77635683940025e-15	0	0	1.77635683940025e-15	0	0	0	0	0	1.77635683940025e-15	0	0	0	-1.77635683940025e-15	0	0	0	0	0	0	0	0	0	0	0	0	0	0	0	0	0	0	0	0	0	1.77635683940025e-15	0	0	-3.5527136788005e-15	0	0	0	1.77635683940025e-15	0	0	0	0	0	0	8.88178419700125e-16	0	0	0	0	0	-1.77635683940025e-15	0	-1.77635683940025e-15	0	0	-8.88178419700125e-16	1.77635683940025e-15	0	0	-1.77635683940025e-15	0	0	0	0	0	0	3.5527136788005e-15	0	0	3.5527136788005e-15	-1.77635683940025e-15	0	0	0	0	0	0	0	0	0	0	0	0	0	0	0	0	0	-3.5527136788005e-15	-3.5527136788005e-15	0	0	0	0	0	0	0	0	0	0	0	-8.88178419700125e-16	0	0	0	8.88178419700125e-16	0	0	0	0	0	0	0	0	0	0	0	0	-3.5527136788005e-15	0	0	0.0333333333333314	0	0	-3.5527136788005e-15	0	3.5527136788005e-15	0	0	0	-1.77635683940025e-15	0	0	0	0	0	0	-8.88178419700125e-16	0	0	0	0	-1.77635683940025e-15	0	0	0	1.77635683940025e-15	0	-0.730078947368421	0	-1.77635683940025e-15	0	0	0	0	0	0	0	0	-1.77635683940025e-15	0	0	0	0	1.77635683940025e-15	-0.556157894736842	0.306885057471264	0	8.88178419700125e-16	0	0	0	0	0	0	0	0	1.77635683940025e-15	0	-3.5527136788005e-15	0	0	0	0	0	0
chrX_80055_T_A_+	YJL186W_5UTR_0_2111	NA	0.426935661340236	TSS	TRUE	TRUE	FALSE	FALSE	FALSE	FALSE	FALSE	FALSE	0.498070505809565	4	74	1	0	1	-1	0	0	0	0	0.381578947368421	1	6.57443963226498	0.138742292	0.100314	5	852	129	43	100	NA	0.669291	0.021	0.021	0	0	0	0	0	0	0	0	0	0	0	0	0	0	0	0	0	0	0	0	0	0	0	0	0	0	0	0	0	0	0	0	0	0	0	0	0	0	0	0	0	0	0	0	0	0	0	0	0	0	0	0	0	0	0	0	0	0	0	0	0	0	0	0	0	0	0	0	0	0	0	0	0	0	0	0	0	0	0	0	0	0	0	0	0	0	0	0	0	0	0	0	0	0	0	0	0	0	0	0	0	0	0	0	0	0	0	0	0	0	0	0	0	0	0	0	0	0	0	0	0	0	0	0	0	0	0	0	0	0	0	-0.699999999999999	0	0	0	0	0	0	0	0	0	0	0	0	0	0	0	0	0	0	0	0	0	0	0	0	0	0	6.54	0	0	0	0	0	0	0	0	0	0	0	0	0	0	0	0	6.38	0	0	0	0	0	0	0	0	0	0	0	0	0	0	0	0	0	0	0	0	0	0	0	0	0	0	0	0	0	0	0	0	0	0	0	0	0	0	0	0	0	0	0	0	0	0	0	0	0	0	0	0	0	0	0	0	0	0	0	0	0	0	0	0	0	0	0	0	0	0	0	0	0	0	0	0	0	0	0	0	0	0	0	0	0	0	0	0	0	0	0	0	0	0	0	0	0	0	0	0	0	0	0	0	0	0	0	0	0	0	0	0	0	0	0	0	0	0	0	0	0	0	0	0	0	0	0	0	0	0	0	0	0	0	0	0	0	0	0	0	0	0	0	0	0	0	0	0	0	0	0	-0.699999999999999	0	0	0	0	0	0	0	0	0	0	0	0	0	0	0	0	0	0	0	0	0	0	0	0	0	0	6.54	0	0	0	0	0	0	0	0	0	0	0	0	0	0	0	0	6.38	0	0	0	0	0	0	0	0	0	0	0	0	0	0	0	0	0	0	0	0	0	0	0	0	0	0	0	0	0	0	0	0	0	0	0	0	0	0	0	0	0	0	0	0	0	0	0	0	0	0	0	0	0	0	0	0	0	0	0	0	0	0	0	0	0	0	0	0	0	0	0	0	0	0	0	0	0	0	0	0	0	0	0	0	0	0	0	0	0	0	0	0	0	0	0	0	0	0	0	0	0	0	0	0	0	0	0	0	0	0	0	0	0	0	0	0	0	0	0	0	0	0	0	0	0	0	0	0	0	0	0	0	0	0	0	0	0	0	0	0	0	0	0	0	0	0	0	0	0	0	0	0	0	0	0	0	0	0	0	0	0	0	0	0	0	0	0	0	0	0	0	0	0	0	0	0	0	0	1	0	0	0	0	0	0	0	0	0	0	0	0	0	0	0	0	1	0	0	0	0	0	0	0	0	0	0	0	0	0	0	0	0	0	0	0	0	0	0	0	0	0	0	0	0	0	0	0	0	0	0	0	0	0	0	0	0	0	0	0	0	0	0	0	0	0	0	0	0	0	0	0	0	0	0	0	0	0	0	0	0	0	0	0	0	0	0	0	0	0	0	0	0	0	0	0	0	0	0	0	0	0	0	0	0	0	0	0	0	0	0	0	0	0	0	0	0	0	0	0	0	0	0	0	0	0	0	0	0	0	0	0	0	0	0	0	0	0	0	0	0	0	0	0	0	0	0	0	0	0	0	0	0	0	0	0	0	0	0	0	0	0	0	0	0	0	0	0	0	0	0	0	0	0	0	0	0	0	0	0	0	0	0	0	0	0	0	0	0	0	0	0	0	0	0	0	0	0	0	0	0	0	0	0	0	0	0	0	0	0	0	0	0	-6.76	0	0	0	0	0	0	0	0	0	0	0	0	0	0	0	0	0	0	0	0	0	0	0	0	0	0	0	0	0	0	0	0	0	0	0	0	0	0	0	0	0	0	0	0	0	0	0	0	0	0	0	0	0	0	0	0	0	0	0	0	0	0	0	0	0	0	0	0	0	0	0	0	0	0	0	0	0	0	0	0	0	0	0	0	0	0	0	0	0	0	0	0	0	0	0	0	0	0	0	0	0	0	0	0	0	0	0	0	0	0	0	0	0	0	0	0	0	0	0	0	0	0	0	0	0	0	0	0	0	0	0	0	0	0	0	0	0	0	0	0	0	0	0	0	0	0	0	0	0	0	0	0	0	0	0	0	0	0	0	0	0	0	0	0	0	0	0	0	0	0	0	0	0	0	0	0	0	0	0	0	0	0	0	0	0	0	0	0	0	0	0	0	0	0	0	-6.76	0	0	0	0	0	0	0	0	0	0	0	0	0	0	0	0	0	0	0	0	0	0	0	0	0	0	0	0	0	0	0	0	0	0	0	0	0	0	0	0	0	0	0	0	0	0	0	0	0	0	0	0	0	0	0	0	0	0	0	0	0	0	0	0	0	0	0	0	0	0	0	0	0	0	0	0	0	0	0	0	0	0	0	0	0	0	0	0	0	0	0	0	0	0	0	0	0	0	0	0	0	0	0	0	0	0	0	0	0	0	0	0	0	0	0	0	0	0	0	0	0	0	0	0	0	0	0	0	0	0	0	0	0	0	0	0	0	0	0	0	0	0	0	0	0	0	0	0	0	0	0	0	0	0	0	0	0	0	0	0	0	0	0	0	0	0	0	0	0	0	0	0	0	0	0	0	0	0	0	0	0	0	0	0	0	0	0	0	0	0	0	0	0	0	0	-1	0	0	0	0	0	0	0	0	0	0	0	0	0	0	0	0	0	0	0	0	0	0	0	0	0	0	0	0	0	0	0	0	0	0	0	0	0	0	0	0	0	0	0	0	0	0	0	0	0	0	0	0	0	0	0	0	0	0	0	0	0	0	0	0	0	0	0	0	0	0	0	0	0	0	0	0	0	0	0	0	0	0	0	0	0	0	0	0	0	0	0	0	0	0	0	0	0	0	0	0	0	0	0	0	0	0	0	0	0	0	0	0	0	0	0	0	0	0	0	0	0	0	0	0	0	0	0	0	0	0	0	0	0	0	0	0	0	0	0	0	0	0	0	0	0	0	0	0	0	0	-0.699999999999999	0	0	0	0	0	0	0	0	0	0	0	0	0	0	0	0	0	0	0	0	0	0	0	0	0	0	6.54	0	0	0	0	0	0	0	0	0	0	0	0	0	0	0	0	6.38	-6.76	0	0	0	0	0	0	0	0	0	0	0	0	0	0	0	0	0	0	0	0	0	0	0	0	0	0	0	0	0	0	0	0	0	0	0	0	0	0	0	0	0	0	0	0	0	0	0	0	0	0	0	0	0	0	0	0	0	0	0	0	0	0	0	0	0	0	0	0	0	0	0	0	0	0	0	0	0	0	0	0	0	0	0	0	0	0	0	0	0	0	0	0	0	0	0	0	0	0	0	0	0	0	0	0	0	0	0	0	0	0	0	0	0	0	0	0	0	0	0	0	0	0	0	0	0	0	0	0	0	0	0	0	0	0	0	0	0	0	0	0	0	0	0	0	0	0	0	0	0	0	-0.699999999999999	0	0	0	0	0	0	0	0	0	0	0	0	0	0	0	0	0	0	0	0	0	0	0	0	0	0	6.54	0	0	0	0	0	0	0	0	0	0	0	0	0	0	0	0	6.38	-6.76	0	0	0	0	0	0	0	0	0	0	0	0	0	0	0	0	0	0	0	0	0	0	0	0	0	0	0	0	0	0	0	0	0	0	0	0	0	0	0	0	0	0	0	0	0	0	0	0	0	0	0	0	0	0	0	0	0	0	0	0	0	0	0	0	0	0	0	0	0	0	0	0	0	0	0	0	0	0	0	0	0	0	0	0	0	0	0	0	0	0	0	0	0	0	0	0	0	0	0	0	0	0	0	0	0	0	0	0	0	0	0	0	0	0	0	0	0	0	0	0	0	0	0	0	0	0	0	0	0	0	0	0	0	0	0	0	0	0	0	0	0	0	0	0	0	0	0	0	0	0	0	0	0	0	0	0	0	0	0	0	0	0	0	0	0	0	0	0	0	0	0	0	0	0	0	0	0	1	0	0	0	0	0	0	0	0	0	0	0	0	0	0	0	0	1	-1	0	0	0	0	0	0	0	0	0	0	0	0	0	0	0	0	0	0	0	0	0	-1.95	0.890000000000001	4.58	4	4	-1.1	0	-1.75	3.5	2.27	0.69	0.130000000000001	-2.37	-1.3	-1.39	0	0	4.58	4.58	4.58	-2.04	4.58	3.58	-1.26	-3.57	0	-0.66	1.06	0	-1.41	1.21	2.51	-1.2	2.71	-3.26	4.57	2.81	0	3.1	0.210000000000001	4.04	0.700000000000001	-2.8	1.1	0.699999999999999	0.31	-1.83	0	-1.33	-0.69	0	3.87	3.81	0.43	0.0600000000000001	-0.740000000000002	6.77	-2.64	3.7	-1.54	-4.38	-0.62	-1.74	2.06	-0.369999999999999	-0.39	-1.6	4.48	0.689999999999994	-0.57	2.45	2.08	-1.03	-0.890000000000001	0.610000000000001	-1.56	0.99	-2.42	1.64	0	2.04	2.89	0.960000000000001	2.86	2.66	1.89	0	0.270000000000001	2.02	6.91	1.56	0	-1.7	6.91	6.91	3.32	0	-2.5	2.06	1.66	4.18	-2.39	4.38	-6.8	-0.67	-0.600000000000001	0.29	-0.48	1.31	0.0699999999999994	-0.56	-2.3	0.96	-2.28	-1.21	2.43	-0.9	2.8	-1.98	-1.35	-3.96	-5.41	6.91	-0.32	-1.55	6.04	-6.89	0	-6.91	-4.12	-0.469999999999999	1.64	2.04	-1.53	-6.85	0.77	-3.2	3.94	0.11	1.05	-1.92	-0.9	1.4	-1.05	1.63	-4.69	-0.6	0.370000000000001	1.67	-0.2	-3.64	0.11	-0.69	4.27	-4.58	-2.68	-5.22	-2.32	-2.17	-0.330000000000001	-1.41	-0.33	-1.69	1.71	-0.16	0.91	4.58	-4.44	0	-1.78	1.89	2.93	0.46	-2.88	0.210000000000001	-0.75	0.519999999999999	-1.25	-4.39	1.8	-0.359999999999999	-4.57	-3.76	1.1	3.16	3.46	-3.4	-0.939999999999998	3.72	2.49	0	1.44	0.25	-0.79	0.276666666666667	0.758333333333333	-0.819999999999999	0.622	1.84714285714286	2.33	0	-1.30333333333333	0.693999999999999	0.932857142857141	2.17	-0.0350000000000001	0.352500000000001	1.35571428571429	-0.794444444444444	-0.675714285714285	-0.517999999999999	0.387142857142859	0.0400000000000009	1.77857142857143	-0.481666666666667	-0.0412499999999998	-1.34428571428571	-0.558333333333334	1.516	-1.16142857142857	-0.238333333333333	0.568571428571429	0.494999999999999	-0.8325	0.716666666666667	-0.476666666666667	0.681764705882355	-0.409230769230769	-0.00666666666666593	-1.09666666666667	0.0749999999999993	0.609999999999999	1.78333333333333	1.29583333333333	0.417	0.298888888888889	-0.779285714285713	1.40307692307692	0.278333333333336	0.476666666666667	-1.19666666666667	0.1425	0.289999999999999	-0.921250000000001	-0.475000000000001	0.53125	-0.0975000000000001	1.375	1.752	1.33555555555555	1.05555555555556	1.10866666666666	2.39166666666667	-0.687777777777779	1.15428571428571	0.0876923076923077	0.625714285714285	0.776250000000001	-0.100000000000001	1.534	-0.0749999999999993	0.509	-1.98083333333333	1.51818181818182	-0.0671428571428621	0.248666666666665	1.03	-0.102500000000001	-1.055	-3.00444444444445	-0.0975000000000001	-0.228888888888889	-0.0912499999999987	-2.24428571428571	1.705	1.101	0.631250000000001	1.2325	1.80466666666666	0	1.78	-1.462	0.843333333333334	1.29272727272727	-0.382857142857143	1.359	1.419	0.4725	1.39	1.17823529411764	0.415333333333329	2.3925	0.456250000000001	-0.0825000000000031	2.45888888888889	2.04	1.439375	-0.24727272727273	-0.73	-1.72916666666666	-0.476666666666667	-0.220769230769232	-0.0249999999999999	-0.026470588235294	0.39	-0.611000000000001	-0.28375	0.280624999999999	-0.55	-0.515714285714284	-0.405714285714285	0.7075	-0.0174999999999983	0.832307692307694	-0.407	0.499	-0.597142857142857	-0.166363636363638	4.10636363636364	0.160588235294121	-1.38466666666667	2.27	1.63090909090909	1.12	-2.71941176470589	0.244999999999997	0.692222222222224	1.55727272727272	-0.236666666666668	-1.09636363636363	-0.0510000000000019	-1.57	-0.147	0.109999999999999	-0.632857142857143	0.845714285714285	-0.142222222222221	-0.405555555555555	-0.245454545454546	-1.36642857142857	0.0310000000000006	-1.89555555555556	-0.567142857142857	-0.91	0.00749999999999851	0.00624999999999964	-0.113636363636365	0.656666666666666	0.723333333333333	-0.274615384615384	-0.477499999999999	0.186999999999999	-1.562	-0.0939999999999994	-0.76	1.17	-0.623333333333333	-0.158666666666665	0.0275000000000016	-0.357000000000001	0.497692307692308	1.07	-1.46	-0.115454545454547	-1.77635683940025e-15	-0.506666666666666	0.580909090909088	0.629090909090909	2.09090909090909	-1.20011111111111	-0.0846666666666667	-0.123333333333333	-0.0523076923076919	0.828571428571429	0	1.12266666666667	-0.0549999999999979	0.888888888888889	-0.873529411764705	-0.262222222222222	0.91	1.36375	-0.114000000000001	0.0742105263157882	-0.265000000000001	1.39272727272727	-0.0311111111111124	0.541818181818181	0.209375000000001	0.443333333333333	0	-4.18	4	0.4	-2.05	-4.58	0.569999999999999	1.04	-1.86	0.829999999999999	-4.19	0	-2.13	-3.58	0	-0.379999999999999	0	0	-0.51	4	0.00999999999999979	-0.609999999999999	0	0	0	1.26	-4.22	0.85	-2.79	2.74	-1.59	0.74	-0.210000000000001	-0.93	-1.1	4.58	-0.21	-4.58	-4.15	2.92	2.29	0	2.89	-0.129999999999999	3.69	-0.47	0	4.47	-2.71	0	-0.71	-2.77	2.89	-1.17	0.58	4.21	-1.73	3.22	-0.789999999999999	4.66	0	-1.93	-4.38	-0.32	0.349999999999999	-1.96	0.3	-1.3	0.61	1.58	4.16	-0.819999999999999	1.56	0	-0.399999999999999	2.29	1.15	-1.59	5.09	4.19	-6.91	-2.16	-3.97	-6.91	-6.91000000000001	2.86	-3.14	4.46	-4.38	-5.72	-1.23	-2.33	1.28	-2.58	-4.73	0	-0.0699999999999985	-4.51	-2.77	0	-2.29	-5.14	-4.47	-1.41	0	6.85	-1.99	0.58	1.4	0.74	-0.49	1.48	-1.12	-2.54	1.54	1.71	1.66	-1.27	0.36	-2.77	0.41	-1.08	-1.94	0.00999999999999979	-6.91	-5.80999999999999	1.71	0.820000000000002	-1.2	2.08	2.27	1.99	-3.32	-2.21	-2.91	-0.559999999999999	1.04	0.88	-2.4	4.2	0	-4.04	-1.72	0	-0.25	-1.47	0.42	4.02	2.09	0.68	1.61	-0.95	-2.84	-0.87	-1.86	0.39	3.16	-2.74	1.99	-2.56	-1.71	-1.46	1.41	-0.74	-3.27	-2.56	-3.83	-2.99	-1.02	-2.73	-2.08	2.97	-1.12	-1.01	-2.7	-0.950000000000001	2.37	-1.96	0.49	-4.4	-4.39	-4.57	-1.55	-3.42	1.55	-3.03	-1.32	0.520000000000001	-3.4	-1.21	-3.17	-2.53	-0.259999999999999	-3.01	-0.41	-2.44	-0.276666666666666	-0.758333333333333	0.819999999999999	-0.622	-1.84714285714286	-2.33	0	1.30333333333333	-0.693999999999999	-0.932857142857143	-2.17	0.0349999999999993	-0.352500000000001	-1.35571428571428	0.794444444444444	0.675714285714285	0.518000000000001	-0.387142857142859	-0.0400000000000009	-1.77857142857143	0.481666666666666	0.041249999999998	1.34428571428571	0.558333333333334	-1.516	1.16142857142857	0.238333333333333	-0.568571428571429	-0.494999999999999	0.8325	-0.716666666666667	0.476666666666667	-0.681764705882351	0.409230769230771	0.00666666666666771	1.09666666666667	-0.0749999999999993	-0.610000000000001	-1.78333333333333	-1.29583333333333	-0.417	-0.298888888888889	0.779285714285713	-1.40307692307692	-0.278333333333332	-0.476666666666667	1.19666666666667	-0.1425	-0.289999999999999	0.921250000000001	0.475	-0.53125	0.0975000000000001	-1.375	-1.752	-1.33555555555555	-1.05555555555556	-1.10866666666667	-2.39166666666667	0.687777777777779	-1.15428571428572	-0.0876923076923077	-0.625714285714286	-0.776249999999999	0.0999999999999996	-1.534	0.0750000000000011	-0.509	1.98083333333333	-1.51818181818182	0.0671428571428621	-0.248666666666669	-1.03	0.102500000000001	1.055	3.00444444444444	0.0975000000000001	0.228888888888889	0.0912500000000005	2.24428571428571	-1.705	-1.101	-0.63125	-1.2325	-1.80466666666666	0	-1.78	1.462	-0.843333333333332	-1.29272727272727	0.382857142857143	-1.359	-1.419	-0.4725	-1.39	-1.17823529411766	-0.415333333333336	-2.3925	-0.456250000000001	0.082499999999996	-2.45888888888889	-2.04	-1.439375	0.24727272727273	0.729999999999999	1.72916666666666	0.476666666666667	0.22076923076923	0.0250000000000004	0.026470588235294	-0.389999999999999	0.611	0.28375	-0.280625000000001	0.55	0.515714285714285	0.405714285714286	-0.7075	0.0175000000000001	-0.832307692307694	0.407	-0.499000000000001	0.597142857142857	0.166363636363636	-4.10636363636363	-0.160588235294121	1.38466666666666	-2.27	-1.63090909090909	-1.12	2.71941176470588	-0.15909090909091	-0.69222222222222	-1.55727272727273	0.236666666666665	1.09636363636364	0.0510000000000019	1.57	0.147	-0.109999999999999	0.632857142857143	-0.845714285714285	0.142222222222223	0.405555555555555	0.245454545454546	1.36642857142857	-0.0309999999999988	1.89555555555556	0.567142857142857	0.91	-0.00750000000000028	-0.00624999999999964	0.113636363636365	-0.656666666666668	-0.723333333333334	0.274615384615387	0.477500000000001	-0.187000000000001	0.0590000000000002	0.0939999999999994	0.76	-1.17	0.623333333333333	0.158666666666665	-0.0274999999999999	0.356999999999999	-0.497692307692308	-1.07	1.46	0.115454545454543	0	0.506666666666664	-0.580909090909092	-0.629090909090907	-2.09090909090909	-0.04	0.719333333333334	0.123333333333333	0.0523076923076919	-0.828571428571429	0	-1.12266666666667	0.0549999999999997	-0.888888888888888	0.873529411764705	0.262222222222221	-0.91	-1.36375	0.114000000000001	-0.0742105263157882	0.264999999999999	-1.39272727272727	0.0311111111111106	-0.541818181818183	-0.209374999999998	-0.443333333333333	0	-4.18	-0.0699999999999994	0.890000000000001	-0.569999999999999	3.28	4	1.04	-1.86	-1.75	3.5	0.12	0.69	-3.58	-2.37	-0.379999999999999	-1.39	0	-0.51	4.58	4.58	4.58	0	0.49	3.58	1.26	-4.22	0.85	-2.79	1.06	0	-1.41	1.21	2.51	-1.2	2.71	-0.21	-1.53	1.67	0	2.63	0	4.04	0.700000000000001	2.18	1.1	0.349999999999996	0.31	-1.83	0	-0.71	-1.97	0	3.87	3.81	1.98	-0.7	2.08999999999999	3.02	2.09	0	-1.54	-4.38	-0.32	0.349999999999999	2.06	0.3	-0.600000000000001	0.61	4.48	2.95	-0.819999999999999	2.45	2.08	-0.399999999999999	2.29	0.779999999999999	-1.56	4.32	4.19	1.64	-0.170000000000003	2.04	-4.13	-2.32	2.86	2.65	4.46	0	-3.17	-0.819999999999999	-2.33	1.56	0	-1.7	0	-0.0699999999999985	3.32	-2.77	0	-2.29	1.66	-1.94	-1.41	4.38	-6.57	-0.67	-0.600000000000001	0.29	-0.48	-0.32	1.48	-1.12	-2.3	1.54	1.71	-1.21	2.43	-0.9	1.68	-1.38	-1.35	-2.65	-5.41	-1.93	-0.32	-1.55	6.04	-4.36	0	-6.31	-4.12	-0.469999999999999	-2.21	2.04	-0.559999999999999	-6.85	0.88	-3.2	3.94	0.11	-1.1	-1.72	0	1.4	-1.47	0.73	-1.88	2.09	0.68	1.67	-0.2	-3.64	0.11	-1.2	0.39	-2.14	-2.68	-0.58	-2.56	-2.17	-0.330000000000001	-1.41	-0.33	-3.27	1.71	-3.83	0.91	1.41	-4.44	-0.889999999999999	-1.78	1.68	2.45	0.46	-0.950000000000001	2.37	-0.75	0.519999999999999	-4.4	-4.39	1.8	-0.359999999999999	-4.57	1.55	-3.03	3.16	3.46	-3.4	-1.21	3.16	2.49	-0.259999999999999	1.44	-0.41	-0.79	0	0	0	8.88178419700125e-16	0	1.77635683940025e-15	0	0	1.77635683940025e-15	0	0	0	0	0	1.77635683940025e-15	0	0	0	-1.77635683940025e-15	0	0	0	0	0	0	0	0	0	0	0	0	0	0	0	0	0	0	0	0	0	1.77635683940025e-15	0	0	-3.5527136788005e-15	0	0	0	1.77635683940025e-15	0	0	0	0	0	0	8.88178419700125e-16	0	0	0	0	0	-1.77635683940025e-15	0	-1.77635683940025e-15	0	0	-8.88178419700125e-16	1.77635683940025e-15	0	0	-1.77635683940025e-15	0	0	0	0	0	0	3.5527136788005e-15	0	0	3.5527136788005e-15	-1.77635683940025e-15	0	0	0	0	0	0	0	0	0	0	0	0	0	0	0	0	0	-3.5527136788005e-15	-3.5527136788005e-15	0	0	0	0	0	0	0	0	0	0	0	-8.88178419700125e-16	0	0	0	8.88178419700125e-16	0	0	0	0	0	0	0	0	0	0	0	0	-3.5527136788005e-15	0	0	0.0333333333333314	0	0	-3.5527136788005e-15	0	3.5527136788005e-15	0	0	0	-1.77635683940025e-15	0	0	0	0	0	0	-8.88178419700125e-16	0	0	0	0	-1.77635683940025e-15	0	0	0	1.77635683940025e-15	0	-0.730078947368421	0	-1.77635683940025e-15	0	0	0	0	0	0	0	0	-1.77635683940025e-15	0	0	0	0	1.77635683940025e-15	-0.556157894736842	0.306885057471264	0	8.88178419700125e-16	0	0	0	0	0	0	0	0	1.77635683940025e-15	0	-3.5527136788005e-15	0	0	0	0	0	0
chrX_80077_T_G_-	YJL187C_chrX_80077_T_G_72_2	NA	-0.294659139422502	UpStream	TRUE	TRUE	FALSE	FALSE	TRUE	FALSE	TRUE	FALSE	-1.35818929731282	1	73	1	0	0	-1	1	0	0	0	0.361842105263158	1.01851851851852	4.88170164019233	NA	NA	162	486	245	133	815	3.43	0	0.233	0.233	0	0	0	0	0	0	0	0	0	0	0	0	0	0	0	0	0	0	0	0	0	0	0	0	0	0	0	0	0	0	0	0	0	0	0	0	0	0	0	0	0	0	0	0	0	0	0	0	0	0	0	0	0	0	0	0	0	0	0	0	0	0	0	0	0	0	0	0	0	0	0	0	0	0	0	0	0	0	0	0	0	0	0	0	0	0	0	0	0	0	0	0	0	0	0	0	0	0	0	0	0	0	0	0	0	0	0	0	0	0	0	0	0	0	0	0	0	0	0	0	0	0	0	0	0	0	0	0	0	0	0	0	0	0	0	0	0	0	0	0	0	0	0	0	0	0	0	0	0	0	0	0	0	0	0	0	0	0	0	0	0	0	0	0	0	0	0	0	0	0	0	0	0	0	0	0	0	0	0	0	0	0	0	0	0	0	0	0	0	0	0	0	0	0	0	0	0	0	0	0	0	0	0	0	0	0	0	0	0	0	0	0	0	0	0	0	0	0	0	0	0	0	0	0	0	0	0	0	0	0	0	0	0	0	0	0	0	0	0	0	0	0	0	0	0	0	0	0	0	0	0	0	0	0	0	0	0	0	0	0	0	0	0	0	0	0	0	0	0	0	0	0	0	0	0	0	0	0	0	0	0	0	0	0	0	0	0	0	0	0	0	0	0	0	0	0	0	0	0	0	0	0	0	0	0	0	0	0	0	0	0	0	0	0	0	0	0	0	0	0	0	0	0	0	0	0	0	0	0	0	0	0	0	0	0	0	0	0	0	0	0	0	0	0	0	0	0	0	0	0	0	0	0	0	0	0	0	0	0	0	0	0	0	0	0	0	0	0	0	0	0	0	0	0	0	0	0	0	0	0	0	0	0	0	0	0	0	0	0	0	0	0	0	0	0	0	0	0	0	0	0	0	0	0	0	0	0	0	0	0	0	0	0	0	0	0	0	0	0	0	0	0	0	0	0	0	0	0	0	0	0	0	0	0	0	0	0	0	0	0	0	0	0	0	0	0	0	0	0	0	0	0	0	0	0	0	0	0	0	0	0	0	0	0	0	0	0	0	0	0	0	0	0	0	0	0	0	0	0	0	0	0	0	0	0	0	0	0	0	0	0	0	0	0	0	0	0	0	0	0	0	0	0	0	0	0	0	0	0	0	0	0	0	0	0	0	0	0	0	0	0	0	0	0	0	0	0	0	0	0	0	0	0	0	0	0	0	0	0	0	0	0	0	0	0	0	0	0	0	0	0	0	0	0	0	0	0	0	0	0	0	0	0	0	0	0	0	0	0	0	0	0	0	0	0	0	0	0	0	0	0	0	0	0	0	0	0	0	0	0	0	0	0	0	0	0	0	0	0	0	0	0	0	0	0	0	0	0	0	0	0	0	0	0	0	0	0	0	0	0	0	0	0	0	0	0	0	0	0	0	0	0	0	0	0	0	0	0	5.51	0	0	0	0	0	0	0	0	0	0	0	0	0	0	0	0	0	0	0	0	0	0	0	0	0	0	0	0	0	0	0	0	0	0	0	0	0	0	0	0	0	0	0	0	0	0	0	0	0	0	0	0	0	0	0	0	0	0	0	0	0	0	0	0	0	0	0	0	0	0	0	0	0	0	0	0	0	0	0	0	0	0	0	0	0	0	0	0	0	0	0	0	0	0	0	0	0	0	0	0	0	0	0	0	0	0	0	0	0	0	0	0	0	0	0	0	0	0	0	0	0	0	0	0	0	0	0	0	0	0	0	0	0	0	0	0	0	0	0	0	0	0	0	0	0	0	0	0	0	0	0	0	0	0	0	0	0	0	0	0	0	0	0	0	0	0	0	0	0	0	0	0	0	0	0	0	0	0	0	0	0	0	0	0	0	0	0	0	0	0	0	0	0	0	0	5.51	0	0	0	0	0	0	0	0	0	0	0	0	0	0	0	0	0	0	0	0	0	0	0	0	0	0	0	0	0	0	0	0	0	0	0	0	0	0	0	0	0	0	0	0	0	0	0	0	0	0	0	0	0	0	0	0	0	0	0	0	0	0	0	0	0	0	0	0	0	0	0	0	0	0	0	0	0	0	0	0	0	0	0	0	0	0	0	0	0	0	0	0	0	0	0	0	0	0	0	0	0	0	0	0	0	0	0	0	0	0	0	0	0	0	0	0	0	0	0	0	0	0	0	0	0	0	0	0	0	0	0	0	0	0	0	0	0	0	0	0	0	0	0	0	0	0	0	0	0	0	0	0	0	0	0	0	0	0	0	0	0	0	0	0	0	0	0	0	0	0	0	0	0	0	0	0	0	0	0	0	0	0	0	0	0	0	0	0	0	0	0	0	0	0	0	1	0	0	0	0	0	0	0	0	0	0	0	0	0	0	0	0	0	0	0	0	0	0	0	0	0	0	0	0	0	0	0	0	0	0	0	0	0	0	0	0	0	0	0	0	0	0	0	0	0	0	0	0	0	0	0	0	0	0	0	0	0	0	0	0	0	0	0	0	0	0	0	0	0	0	0	0	0	0	0	0	0	0	0	0	0	0	0	0	0	0	0	0	0	0	0	0	0	0	0	0	0	0	0	0	0	0	0	0	0	0	0	0	0	0	0	0	0	0	0	0	0	0	0	0	0	0	0	0	0	0	0	0	0	0	0	0	0	0	0	0	0	0	0	0	0	0	0	0	0	0	0	0	0	0	0	0	0	0	0	0	0	0	0	0	0	0	0	0	0	0	0	0	0	0	0	0	0	0	0	0	0	0	0	0	0	0	0	0	0	0	0	0	0	0	0	5.51	0	0	0	0	0	0	0	0	0	0	0	0	0	0	0	0	0	0	0	0	0	0	0	0	0	0	0	0	0	0	0	0	0	0	0	0	0	0	0	0	0	0	0	0	0	0	0	0	0	0	0	0	0	0	0	0	0	0	0	0	0	0	0	0	0	0	0	0	0	0	0	0	0	0	0	0	0	0	0	0	0	0	0	0	0	0	0	0	0	0	0	0	0	0	0	0	0	0	0	0	0	0	0	0	0	0	0	0	0	0	0	0	0	0	0	0	0	0	0	0	0	0	0	0	0	0	0	0	0	0	0	0	0	0	0	0	0	0	0	0	0	0	0	0	0	0	0	0	0	0	0	0	0	0	0	0	0	0	0	0	0	0	0	0	0	0	0	0	0	0	0	0	0	0	0	0	0	0	0	0	0	0	0	0	0	0	0	0	0	0	0	0	0	0	0	5.51	0	0	0	0	0	0	0	0	0	0	0	0	0	0	0	0	0	0	0	0	0	0	0	0	0	0	0	0	0	0	0	0	0	0	0	0	0	0	0	0	0	0	0	0	0	0	0	0	0	0	0	0	0	0	0	0	0	0	0	0	0	0	0	0	0	0	0	0	0	0	0	0	0	0	0	0	0	0	0	0	0	0	0	0	0	0	0	0	0	0	0	0	0	0	0	0	0	0	0	0	0	0	0	0	0	0	0	0	0	0	0	0	0	0	0	0	0	0	0	0	0	0	0	0	0	0	0	0	0	0	0	0	0	0	0	0	0	0	0	0	0	0	0	0	0	0	0	0	0	0	0	0	0	0	0	0	0	0	0	0	0	0	0	0	0	0	0	0	0	0	0	0	0	0	0	0	0	0	0	0	0	0	0	0	0	0	0	0	0	0	0	0	0	0	0	1	0	0	0	0	0	0	0	0	0	0	0	0	0	0	0	0	0	0	0	0	0	0	0	0	0	0	0	0	0	0	0	0	0	0	0	0	0	0	0	0	0	0	0	0	0	0	0	0	0	0	0	0	0	0	0	0	0	0	0	0	0	0	0	0	0	0	0	0	0	0	0	0	0	0	0	0	0	0	0	0	0	0	0	0	0	0	0	0	0	0	0	0	0	0	0	0	0	0	0	0	0	0	0	0	0	0	0	0	0	0	0	0	0	0	0	0	0	0	0	0	0	0	0	0	0	0	0	0	0	0	0	0	0	0	0	0	0	0	0	0	0	0	0	0	0	0.58	3.16	0.64	0.32	-0.11	5.15	4.57	5.15	4.42	0.71	2.17	-3.2	0.309999999999999	0.579999999999999	5.15	5.15	5.08	5.08	3.34	-4	-1.25	-3.36	0.58	-4	-3	0.65	2.96	0.109999999999999	-1.73	-1.98	5.15	-1.21	3.52	2.71	3.82	-0.520000000000003	2.04	-3.3	4.96	2.38	-1.99	-0.71	-3.28	-2.05	-1.21	2.75	5.15	3.45	-2.21	0.58	2.37	5	4.07	-3.29	-3.81	-1.89	1.51	0.579999999999998	-0.00999999999999979	0.579999999999998	0.569999999999999	0.889999999999999	-2.67	1.35	2.81	-1.08	-3.67	1.24	0.579999999999998	-4.36	0.579999999999998	6.78	5.79	0.58	1.39	0.0700000000000012	6.03	1.37	1.92	7.48	0.73	7.48	-0.2	-4.19	7.25	-6.32	0.480000000000001	-5.95	0.569999999999999	-3.17	-2.67	-6.33	-5.63	0.17	-5.38	7.48	-1.18	-6.21	-2.1	-5.14	-3.4	3.83	-5.78999999999999	-1.45	-3.81	5.23	0.0700000000000001	0.27	1.84	0.51	0.72	-0.3	4.01	-1.49	0.0700000000000003	1.36	-0.19	4.15	2.03	4.2	2.67	1.7	1.55	2.21	-6.33	2.24	-0.720000000000001	-1.26	-6.15	7.48	1.29	-0.709999999999999	6.23	-0.81	-0.610000000000003	-4.45	7.48	0.49	-0.81	-0.43	0.579999999999999	3.17	0.17	3.66	-0.569999999999999	4.17	2.86	-0.83	4.95	-1.22	0.0599999999999996	2.73	-2.66	4.61	-3.39	-3.2	2.87	1.02	2.04	-0.859999999999999	2.71	-0.52	4.08	-1.14	1	2.53	-0.48	1.26	5.15	-1.37	1.97	-3.97	-0.34	-0.52	-3.01	0.17	0.33	-2.61	-3.81	-2.95	-0.92	-1.24	-3.41	-1.03	1.43	-0.199999999999999	-3.99	-3.92	0.58	-0.280000000000001	3.31	-1.13	1.46	-3.69	-3.89	-2.86	-0.0650000000000013	1.73666666666667	0.31	-0.358	-2.07428571428571	-1.75142857142857	0.576666666666668	3.18333333333333	1.908	-0.598571428571429	-0.862857142857143	-1.02875	1.07875	-0.187142857142858	1.47111111111111	2.67142857142857	2.838	3.41285714285714	3.14142857142857	-1.2	1.26833333333333	1.005	1.23285714285714	0.671666666666667	-0.936	2.16	2.28166666666667	0.17	-0.56625	-0.72125	3.105	0.327777777777779	0.174117647058825	1.08692307692308	1.42222222222222	0.919166666666666	1.14428571428572	-0.84	-0.628888888888889	0.861666666666665	0.0830000000000002	0.698888888888888	0.0807142857142864	1.62923076923077	-0.272499999999999	1.08333333333333	1.645	-0.0316666666666681	0.0950000000000006	0.918749999999999	0.285	-0.546250000000001	0.81875	-0.956250000000002	-2.058	-1.39222222222222	0.025555555555556	0.0459999999999994	-2.61666666666666	-0.043333333333333	-0.0528571428571425	0.13846153846154	0.572857142857144	0.0674999999999999	-0.984545454545454	-0.430000000000001	-0.243	1.574	-0.681666666666665	-2.61727272727273	0.604285714285716	0.477999999999998	1.01	0.51375	0.921000000000001	1.02166666666666	0.223749999999999	1.71055555555555	-1.3325	2.73	-1.06666666666667	-1.56	-0.242500000000001	2.11875	-2.38933333333333	-2.35166666666666	-0.581428571428573	0.184000000000001	-0.271666666666667	-0.280000000000001	-0.0392857142857146	-0.949000000000002	-2.064	0.204999999999998	-0.5175	1.02470588235295	0.800666666666665	-3.055	0.53125	1.06625	-1.56111111111111	-0.433333333333334	-1.165	2.35545454545455	-0.890000000000001	1.5125	1.22083333333333	0.91	-0.0180000000000007	0.651176470588235	0.948181818181819	0.308000000000001	0.904999999999999	-0.270000000000003	0.588	0.0214285714285722	1.46142857142857	0.597499999999998	1.611875	1.60461538461539	0.0470000000000006	0.615	1.16857142857143	1.84272727272727	-2.95454545454546	3.01117647058823	1.32466666666667	-1.19	-1.54181818181818	-2.10333333333334	-1.14	-1.39181818181818	1.48222222222222	0.0772727272727245	1.39083333333333	-0.426363636363639	1.164	1.332	-0.762	0.208181818181817	0.828571428571429	0.511428571428572	0.457777777777777	1.14666666666667	0.932727272727274	1.30142857142857	1.335	1.53222222222222	1.60714285714286	0.91375	1.3675	1.2475	-1.06818181818182	1.36222222222222	-0.382222222222222	-0.0753846153846176	0.97125	1.14	0.203000000000001	-0.234	3.262	-0.0183333333333335	2.85	1.64933333333333	0.750999999999999	1.427	0.920769230769231	0.317500000000001	1.33444444444444	0.107272727272729	1.37888888888889	0.523333333333332	1.47909090909091	1.60090909090909	-0.779999999999999	-1.277	-0.778666666666667	0.435555555555556	-1.19538461538462	0.0814285714285727	2.3875	-0.89	-0.838333333333333	-0.153333333333334	0.0947058823529403	1.53222222222222	0.344000000000001	0.0162500000000012	1.892	-0.0263157894736814	1.491	-0.55909090909091	1.38388888888889	-0.0518181818181809	0.197500000000002	-0.095714285714287	0.58	4.57	1.56	1.37	-0.0700000000000003	3.61	-4	-2.59	3.81	5.15	0.579999999999999	5.15	3.87	0.58	-3.69	2.42	5.15	4.41	0.580000000000001	-4	-4	1.88	5.15	-2.37	5.15	-0.81	1.79	-2.06	-1.73	-3.81	-2.41	-3.82	-1.65	3.57	1.01	0.820000000000001	-1.02	2.29	2.37	0	2.32	2.99	5.15	0.58	0.820000000000001	2.69	-3.85	1.02	2.03	5.15	-3.07	0.15	5.15	1.18	4.96	0.590000000000002	0.84	-3.21	0.58	0.58	0.590000000000001	1.7	-3.81	2.09	-4.38	0.4	-2.75	4.72	-6.24	0.690000000000002	0.579999999999997	-2	-0.12	-0.0599999999999987	-1.2	-2.7	6.35	-1.44	2.09	-3.61	-1.38	0.75	-2.18	0.579999999999998	0.08	-6.32	0.569999999999999	4.48	4.95	4.7	-2.1	4.79	-5.03	0.109999999999999	-1.06	2.41	2.56	-3.77	4.67	-0.530000000000001	1.3	7.3	-0.889999999999999	-1.42	-3.8	2.21	-1.63	0.89	0.399999999999999	2.61	0.23	2.57	3.87	0.0499999999999989	0.800000000000001	1.08	0.0300000000000002	4.26	2.25	2.63	0.0300000000000002	2.86	-2.18	5.11	6.99	-1.13	-0.0499999999999998	0.949999999999999	7.42	-1.51	-1.46	-1.6	3.41	0.160000000000004	-3.98	1.12	-3.22	-1.61	-1.68	-0.28	1.82	-0.83	0.65	0.64	-2.51	0.49	3.14	-0.55	0.799999999999999	-1.34	1.04	1.1	-2.56	1.66	-0.0199999999999996	-0.6	-3.97	-0.140000000000001	0.969999999999999	1.14	1.86	2.99	-0.72	0.529999999999999	2.37	0.58	4.15	-1.63	0.0200000000000005	-0.760000000000001	1.97	-0.809999999999998	-0.819999999999999	-1.28	0.109999999999999	-0.41	1.71	-1.92	-0.759999999999999	2.64	-0.92	-0.5	-2.52	0.58	-4	0.0700000000000003	3.17	1.27	0.58	0.77	0.58	-1.68	1.8	0.58	-0.710000000000001	0.619999999999999	-0.0400000000000009	2.64833333333333	0.235000000000001	0.318	0.952857142857143	0.56	-0.946666666666667	-0.921666666666667	2.598	0.312857142857142	-0.212857142857143	-0.317500000000001	3.18875	2.15571428571429	-0.0700000000000003	0.194285714285714	2.43	4.00714285714286	0.534285714285714	0.798571428571428	1.34	1.53125	1.61857142857143	-0.348333333333333	4.194	-1.10428571428571	1.88	1.97142857142857	1.1475	-1.51125	0.081666666666667	-0.477777777777777	1.20352941176471	0.153846153846155	0.106666666666667	-0.614166666666666	1.16571428571428	1.24125	0.700000000000001	1.185	0.682	0.641111111111112	-0.328571428571429	2.62692307692308	0.9125	1.79666666666667	0.175833333333333	0.369166666666667	0.619	1.63875	-1.77839285714286	0.365	1.86375	0.115	0.571999999999999	1.23444444444444	0.728888888888889	2.15933333333334	-0.502500000000001	3.04555555555556	3.08	0.373846153846152	1.19857142857143	1.58125	-2.02181818181818	1.448	0.126000000000001	3.003	-4.225	0.688181818181819	-0.454999999999998	0.225999999999999	0.38	-0.186249999999999	0.776	-2.315	1.325	1.115	-1.68	-1.71857142857143	-0.155000000000001	-0.457000000000001	-0.0500000000000007	3.92625	1.902	-2.35166666666667	0.474285714285715	0.271999999999998	0.864999999999998	1.65363636363636	0.165714285714287	0.980000000000004	0.673000000000002	0.2925	0.00625000000000142	2.56823529411765	1.388	0.6775	1.455	2.40125	1.67444444444445	2.295	0.0937500000000036	1.51363636363636	-0.888333333333334	-1.87333333333333	0.673333333333333	0.997692307692309	-0.203	0.921764705882353	0.577272727272727	0.992	0.675000000000001	0.0950000000000024	0.100000000000001	-0.927142857142857	1.22857142857143	1.86625	1.07	0.162307692307696	-0.642999999999999	1.521	-0.427142857142857	0.848181818181818	2.31818181818181	3.43941176470588	0.0259999999999998	1.982	1.80454545454545	-1.07222222222222	-4.2835294117647	-2.87909090909091	1.86222222222222	1.06272727272727	0.209166666666668	-0.452727272727273	0.635999999999999	-0.672000000000001	-1.078	-0.0136363636363637	2.10571428571428	1.51428571428571	0.254444444444445	0.17	0.877272727272727	0.135000000000002	1.683	-0.897777777777778	0.557142857142857	1.5375	1.07875	0.966249999999999	-1.36545454545455	0.306666666666665	1.97444444444444	0.593846153846155	-0.81	0.970000000000001	-0.305999999999999	-0.381	1.47	3.28	-1.77833333333333	1.66933333333333	0.929	0.589	2.41	1.12875	-0.417777777777777	-0.264545454545456	1.39722222222222	-0.397777777777778	0.587272727272728	0.65	0.771818181818182	-1.541	-0.944666666666667	0.207777777777777	-1.02615384615385	2.32142857142857	2.3875	0.683333333333334	-0.98	0.531111111111111	-1.11058823529412	2.04777777777778	1.085	0.3125	1.672	-0.0452631578947376	0.622	1.60363636363636	1.33722222222222	0.167272727272728	0.2075	0.901904761904762	0.58	3.16	0.64	0.32	-0.11	5.15	-4	-2.59	4.14	0.71	2.17	-1.61	0.309999999999999	0.579999999999999	-3.38	3.54	5.08	4.41	2.13	-4	-1.25	1.88	5.14	-2.37	-3	-0.81	2.96	0.109999999999999	-1.73	-2.32	-2.41	-3.82	-1.65	3.57	1.01	0.759999999999997	0.340000000000001	0.34	4.96	2.38	-1.99	-0.71	-2.69	-2.05	-1.2	2.75	2.95	3.45	0.4	1.74	2.37	5	5.15	-2.88	-3.81	-1.89	0.84	-3.21	-0.00999999999999979	0.579999999999998	0.58	0.889999999999999	-3.81	2.09	2.54	-1.08	-3.67	1.24	-6.24	-1.59	0.579999999999997	4.05	1.75	0.58	1.39	0.0700000000000012	6.35	-1.44	2.09	-0.44	-1.38	0.81	-0.2	-4.19	0.08	-6.32	0.480000000000001	2.35	0.569999999999999	-3.17	-2.1	-6.33	-5.03	0.17	-5.38	7.48	-1.18	-6.21	-2.1	-5.14	-3.4	3.83	-2.74	-1.42	-3.81	2.21	-1.63	0.89	1.84	0.78	0.72	0.21	4.01	-1.49	0.800000000000001	1.08	-0.19	4.15	2.03	4.2	0.0300000000000002	1.7	-1.56	2.21	-6.33	-1.13	-0.0499999999999998	-1.26	-3.16	-1.51	1.29	-1.6	3.41	-0.81	-3.98	-4.45	-3.22	-1.61	-0.81	-0.28	0.579999999999999	3.17	0.17	0.64	-2.51	1.84	2.86	-0.55	0.799999999999999	-1.34	0.17	2.71	-2.66	3.06	-3.36	-0.6	0.759999999999998	0.43	1.39	1.14	2.28	-0.52	-0.72	0.529999999999999	2.37	0.58	1.15	-1.63	0.0200000000000005	-1.35	1.97	-0.96	-0.34	-0.52	-3.01	0.17	1.71	-1.92	-0.759999999999999	-2.95	-0.92	-0.5	-2.94	0.58	1.27	-0.199999999999999	0.0499999999999998	1.27	0.58	-0.280000000000001	0.58	-1.13	1.8	-3.69	-3.89	0.619999999999999	-0.0525000000000002	2.1925	0.272500000000001	-0.0199999999999996	-0.560714285714285	-0.595714285714287	-0.185	1.13083333333333	2.253	-0.142857142857142	-0.537857142857142	-0.673125000000001	2.13375	0.984285714285713	0.700555555555557	1.43285714285714	2.634	3.71	1.83785714285714	-0.200714285714286	1.30416666666667	1.268125	1.42571428571429	0.161666666666667	1.629	0.527857142857142	2.08083333333333	1.07071428571428	0.290625	-1.11625	1.59333333333333	-0.0749999999999993	0.688823529411764	0.620384615384616	0.764444444444443	0.1525	1.155	0.200625	0.035555555555554	1.02333333333333	0.3825	0.670000000000002	-0.123928571428571	2.12807692307692	0.32	1.44	0.910416666666666	0.168749999999999	0.356999999999999	1.27875	-0.685958333333334	-0.0906250000000002	1.34125	-0.420625	-0.743	-0.0788888888888888	0.377222222222223	1.10266666666667	-1.55958333333333	1.50111111111111	1.51357142857143	0.256153846153845	0.885714285714286	0.824375	-1.50318181818182	0.509	-0.0585000000000004	2.2885	-2.45333333333333	-0.964545454545455	0.0746428571428623	0.352	0.694999999999999	0.16375	0.848500000000001	-0.646666666666665	0.774375000000003	1.41277777777778	-1.50625	0.505714285714285	-0.610833333333336	-1.0085	-0.146250000000002	3.0225	-0.243666666666662	-2.35166666666666	-0.0535714285714288	0.228000000000002	0.296666666666665	0.686818181818182	0.0632142857142846	0.0154999999999959	-0.695499999999999	0.248749999999998	-0.255625	1.79647058823529	1.09433333333334	-1.18875	0.993124999999999	1.73375	0.0566666666666684	0.930833333333334	-0.535625	1.93454545454545	-0.889166666666668	-0.180416666666666	0.947083333333333	0.953846153846154	-0.1105	0.786470588235294	0.762727272727273	0.649999999999999	0.790000000000001	-0.0874999999999986	0.344	-0.452857142857143	1.345	1.231875	1.3409375	0.883461538461539	-0.298	1.068	0.370714285714286	1.34545454545455	-0.31818181818182	3.22529411764706	0.675333333333331	0.395999999999997	0.131363636363634	-1.58777777777778	-2.71176470588235	-2.13545454545454	1.67222222222222	0.57	0.800000000000001	-0.439545454545456	0.899999999999999	0.329999999999998	-0.92	0.0972727272727276	1.46714285714286	1.01285714285714	0.356111111111112	0.658333333333333	0.905000000000001	0.718214285714286	1.509	0.317222222222222	1.08214285714286	1.225625	1.223125	1.106875	-1.21681818181818	0.834444444444445	0.796111111111111	0.259230769230768	0.0806250000000013	1.055	-0.051499999999999	-0.307499999999999	2.366	1.63083333333333	0.535833333333333	1.65933333333333	0.840000000000002	1.008	1.66538461538461	0.723125	0.458333333333332	-0.0786363636363632	1.38805555555555	0.0627777777777769	1.03318181818182	1.12545454545455	-0.00409090909090892	-1.409	-0.861666666666667	0.321666666666667	-1.11076923076923	1.20142857142857	2.3875	-0.103333333333333	-0.909166666666667	0.188888888888888	-0.50794117647059	1.79	0.714500000000001	0.164375000000001	1.782	-0.0357894736842113	1.0565	0.522272727272727	1.36055555555556	0.0577272727272735	0.202500000000001	0.403095238095238
chrX_80077_T_G_+	YJL186W_5UTR_0_1211	NA	-0.272577675966534	TSS	TRUE	TRUE	FALSE	FALSE	FALSE	FALSE	TRUE	FALSE	0.135184894602073	4	96	1	0	0	-1	1	0	0	1	0.388157894736842	1.01724137931034	6.57443963226498	0.138742292	0.100314	5	852	129	43	78	3.43	0	0.233	0.233	0	0	0	0	0	0	0	0	0	0	0	0	0	0	0	0	0	0	0	0	0	0	0	0	0	0	0	0	0	0	0	0	0	0	0	0	0	0	0	0	0	0	0	0	0	0	0	0	0	0	5.51	0	0	0	0	0	0	0	0	0	0	0	0	0	0	0	0	0	0	0	0	0	0	0	0	0	0	0	0	0	0	0	0	0	0	0	0	0	0	0	0	0	0	0	0	0	0	0	0	0	0	0	0	0	0	0	0	0	0	0	0	0	0	0	0	0	0	0	0	0	0	0	0	0	0	0	0	0	0	0	0	0	0	0	0	0	0	0	0	0	0	0	0	0	0	0	0	0	0	0	0	0	0	0	0	0	0	0	0	0	0	0	0	0	0	0	0	0	0	0	0	0	0	0	0	0	0	0	0	0	0	0	0	0	0	0	0	0	0	0	0	0	0	0	0	0	0	0	0	0	0	0	0	0	0	0	0	0	0	0	0	0	0	0	0	0	0	0	0	0	0	0	0	0	0	0	0	0	0	0	0	0	0	0	0	0	0	0	0	0	0	0	0	0	0	0	5.51	0	0	0	0	0	0	0	0	0	0	0	0	0	0	0	0	0	0	0	0	0	0	0	0	0	0	0	0	0	0	0	0	0	0	0	0	0	0	0	0	0	0	0	0	0	0	0	0	0	0	0	0	0	0	0	0	0	0	0	0	0	0	0	0	0	0	0	0	0	0	0	0	0	0	0	0	0	0	0	0	0	0	0	0	0	0	0	0	0	0	0	0	0	0	0	0	0	0	0	0	0	0	0	0	0	0	0	0	0	0	0	0	0	0	0	0	0	0	0	0	0	0	0	0	0	0	0	0	0	0	0	0	0	0	0	0	0	0	0	0	0	0	0	0	0	0	0	0	0	0	0	0	0	0	0	0	0	0	0	0	0	0	0	0	0	0	0	0	0	0	0	0	0	0	0	0	0	0	0	0	0	0	0	0	0	0	0	0	0	0	0	0	0	0	0	1	0	0	0	0	0	0	0	0	0	0	0	0	0	0	0	0	0	0	0	0	0	0	0	0	0	0	0	0	0	0	0	0	0	0	0	0	0	0	0	0	0	0	0	0	0	0	0	0	0	0	0	0	0	0	0	0	0	0	0	0	0	0	0	0	0	0	0	0	0	0	0	0	0	0	0	0	0	0	0	0	0	0	0	0	0	0	0	0	0	0	0	0	0	0	0	0	0	0	0	0	0	0	0	0	0	0	0	0	0	0	0	0	0	0	0	0	0	0	0	0	0	0	0	0	0	0	0	0	0	0	0	0	0	0	0	0	0	0	0	0	0	0	0	0	0	0	0	0	0	0	0	0	0	0	0	0	0	0	0	0	0	0	0	0	0	0	0	0	0	0	0	0	0	0	0	0	0	0	0	0	0	0	0	0	0	0	0	0	0	0	0	0	0	0	0	0	0	0	0	0	0	0	0	0	0	0	0	0	0	0	0	0	0	0	0	0	0	0	0	0	0	0	0	0	0	0	0	0	0	0	0	0	0	0	0	0	0	0	0	0	0	0	0	0	0	0	0	0	0	0	0	0	0	0	0	0	0	0	0	0	0	0	0	0	0	0	0	0	0	0	0	0	0	0	0	0	0	0	0	0	0	0	0	0	0	0	0	0	0	0	0	0	0	0	0	0	0	0	0	0	0	0	0	0	0	0	0	0	0	0	0	0	0	0	0	0	0	0	0	0	0	0	0	0	0	0	0	0	0	0	0	0	0	0	0	0	0	0	0	0	0	0	0	0	0	0	0	0	0	0	0	0	0	0	0	0	0	0	0	0	0	0	0	0	0	0	0	0	0	0	0	0	0	0	0	0	0	0	0	0	0	0	0	0	0	0	0	0	0	0	0	0	0	0	0	0	0	0	0	0	0	0	0	0	0	0	0	0	0	0	0	0	0	0	0	0	0	0	0	0	0	0	0	0	0	0	0	0	0	0	0	0	0	0	0	0	0	0	0	0	0	0	0	0	0	0	0	0	0	0	0	0	0	0	0	0	0	0	0	0	0	0	0	0	0	0	0	0	0	0	0	0	0	0	0	0	0	0	0	0	0	0	0	0	0	0	0	0	0	0	0	0	0	0	0	0	0	0	0	0	0	0	0	0	0	0	0	0	0	0	0	0	0	0	0	0	0	0	0	0	0	0	0	0	0	0	0	0	0	0	0	0	0	0	0	0	0	0	0	0	0	0	0	0	0	0	0	0	0	0	0	0	0	0	0	0	0	0	0	0	0	0	0	0	0	0	0	0	0	0	0	0	0	0	0	0	0	0	0	0	0	0	0	0	0	0	0	0	0	0	0	0	0	0	0	0	0	0	0	0	0	0	0	0	0	0	0	0	0	0	0	0	0	0	0	0	0	0	0	0	0	0	0	0	0	0	0	0	0	0	0	0	0	0	0	0	0	0	0	0	0	0	0	0	0	0	0	0	0	0	0	0	0	0	0	0	0	0	0	0	0	0	0	0	0	0	0	0	0	0	0	0	0	0	0	0	0	0	0	0	0	0	0	0	0	0	0	0	0	0	0	0	0	0	0	0	0	0	0	0	0	0	0	0	0	0	0	0	0	0	0	0	0	0	0	0	0	0	0	0	0	0	0	0	0	0	0	0	0	0	0	0	0	0	0	0	0	0	0	0	0	0	0	0	0	0	0	0	0	0	0	0	0	0	0	0	0	0	0	0	0	0	0	0	0	0	0	0	0	0	0	0	0	0	0	0	0	0	0	0	0	0	0	5.51	0	0	0	0	0	0	0	0	0	0	0	0	0	0	0	0	0	0	0	0	0	0	0	0	0	0	0	0	0	0	0	0	0	0	0	0	0	0	0	0	0	0	0	0	0	0	0	0	0	0	0	0	0	0	0	0	0	0	0	0	0	0	0	0	0	0	0	0	0	0	0	0	0	0	0	0	0	0	0	0	0	0	0	0	0	0	0	0	0	0	0	0	0	0	0	0	0	0	0	0	0	0	0	0	0	0	0	0	0	0	0	0	0	0	0	0	0	0	0	0	0	0	0	0	0	0	0	0	0	0	0	0	0	0	0	0	0	0	0	0	0	0	0	0	0	0	0	0	0	0	0	0	0	0	0	0	0	0	0	0	0	0	0	0	0	0	0	0	0	0	0	0	0	0	0	0	0	0	0	0	0	0	0	0	0	0	0	0	0	0	0	0	0	0	0	5.51	0	0	0	0	0	0	0	0	0	0	0	0	0	0	0	0	0	0	0	0	0	0	0	0	0	0	0	0	0	0	0	0	0	0	0	0	0	0	0	0	0	0	0	0	0	0	0	0	0	0	0	0	0	0	0	0	0	0	0	0	0	0	0	0	0	0	0	0	0	0	0	0	0	0	0	0	0	0	0	0	0	0	0	0	0	0	0	0	0	0	0	0	0	0	0	0	0	0	0	0	0	0	0	0	0	0	0	0	0	0	0	0	0	0	0	0	0	0	0	0	0	0	0	0	0	0	0	0	0	0	0	0	0	0	0	0	0	0	0	0	0	0	0	0	0	0	0	0	0	0	0	0	0	0	0	0	0	0	0	0	0	0	0	0	0	0	0	0	0	0	0	0	0	0	0	0	0	0	0	0	0	0	0	0	0	0	0	0	0	0	0	0	0	0	0	1	0	0	0	0	0	0	0	0	0	0	0	0	0	0	0	0	0	0	0	0	0	0	0	0	0	0	0	0	0	0	0	0	0	0	0	0	0	0	0	0	0	0	0	0	0	0	0	0	0	0	0	0	0	0	0	0	0	0	0	0	0	0	0	0	0	0	0	0	0	0	0	0	0	0	0	0	0	0	0	0	0	0	0	0	0	0	0	0	0	0	0	0	0	0	0	0	0	0	0	0	0	0	0	0	0	0	0	0	0	0	0	0	0	0	0	0	0	0	0	0	0	0	0	0	0	0	0	0	0	0	0	0	0	0	0	0	0	0	0	0	0	0	0	0	0	0.58	4.57	1.56	1.37	-0.0700000000000003	3.61	-4	-2.59	3.81	5.15	0.579999999999999	5.15	3.87	0.58	-3.69	2.42	5.15	4.41	0.580000000000001	-4	-4	1.88	5.15	-2.37	5.15	-0.81	1.79	-2.06	-1.73	-3.81	-2.41	-3.82	-1.65	3.57	1.01	0.820000000000001	-1.02	2.29	2.37	0	2.32	2.99	5.15	0.58	0.820000000000001	2.69	-3.85	1.02	2.03	5.15	-3.07	0.15	5.15	1.18	4.96	0.590000000000002	0.84	-3.21	0.58	0.58	0.590000000000001	1.7	-3.81	2.09	-4.38	0.4	-2.75	4.72	-6.24	0.690000000000002	0.579999999999997	-2	-0.12	-0.0599999999999987	-1.2	-2.7	6.35	-1.44	2.09	-3.61	-1.38	0.75	-2.18	0.579999999999998	0.08	-6.32	0.569999999999999	4.48	4.95	4.7	-2.1	4.79	-5.03	0.109999999999999	-1.06	2.41	2.56	-3.77	4.67	-0.530000000000001	1.3	7.3	-0.889999999999999	-1.42	-3.8	2.21	-1.63	0.89	0.399999999999999	2.61	0.23	2.57	3.87	0.0499999999999989	0.800000000000001	1.08	0.0300000000000002	4.26	2.25	2.63	0.0300000000000002	2.86	-2.18	5.11	6.99	-1.13	-0.0499999999999998	0.949999999999999	7.42	-1.51	-1.46	-1.6	3.41	0.160000000000004	-3.98	1.12	-3.22	-1.61	-1.68	-0.28	1.82	-0.83	0.65	0.64	-2.51	0.49	3.14	-0.55	0.799999999999999	-1.34	1.04	1.1	-2.56	1.66	-0.0199999999999996	-0.6	-3.97	-0.140000000000001	0.969999999999999	1.14	1.86	2.99	-0.72	0.529999999999999	2.37	0.58	4.15	-1.63	0.0200000000000005	-0.760000000000001	1.97	-0.809999999999998	-0.819999999999999	-1.28	0.109999999999999	-0.41	1.71	-1.92	-0.759999999999999	2.64	-0.92	-0.5	-2.52	0.58	-4	0.0700000000000003	3.17	1.27	0.58	0.77	0.58	-1.68	1.8	0.58	-0.710000000000001	0.619999999999999	-0.0400000000000009	2.64833333333333	0.235000000000001	0.318	0.952857142857143	0.56	-0.946666666666667	-0.921666666666667	2.598	0.312857142857142	-0.212857142857143	-0.317500000000001	3.18875	2.15571428571429	-0.0700000000000003	0.194285714285714	2.43	4.00714285714286	0.534285714285714	0.798571428571428	1.34	1.53125	1.61857142857143	-0.348333333333333	4.194	-1.10428571428571	1.88	1.97142857142857	1.1475	-1.51125	0.081666666666667	-0.477777777777777	1.20352941176471	0.153846153846155	0.106666666666667	-0.614166666666666	1.16571428571428	1.24125	0.700000000000001	1.185	0.682	0.641111111111112	-0.328571428571429	2.62692307692308	0.9125	1.79666666666667	0.175833333333333	0.369166666666667	0.619	1.63875	-1.77839285714286	0.365	1.86375	0.115	0.571999999999999	1.23444444444444	0.728888888888889	2.15933333333334	-0.502500000000001	3.04555555555556	3.08	0.373846153846152	1.19857142857143	1.58125	-2.02181818181818	1.448	0.126000000000001	3.003	-4.225	0.688181818181819	-0.454999999999998	0.225999999999999	0.38	-0.186249999999999	0.776	-2.315	1.325	1.115	-1.68	-1.71857142857143	-0.155000000000001	-0.457000000000001	-0.0500000000000007	3.92625	1.902	-2.35166666666667	0.474285714285715	0.271999999999998	0.864999999999998	1.65363636363636	0.165714285714287	0.980000000000004	0.673000000000002	0.2925	0.00625000000000142	2.56823529411765	1.388	0.6775	1.455	2.40125	1.67444444444445	2.295	0.0937500000000036	1.51363636363636	-0.888333333333334	-1.87333333333333	0.673333333333333	0.997692307692309	-0.203	0.921764705882353	0.577272727272727	0.992	0.675000000000001	0.0950000000000024	0.100000000000001	-0.927142857142857	1.22857142857143	1.86625	1.07	0.162307692307696	-0.642999999999999	1.521	-0.427142857142857	0.848181818181818	2.31818181818181	3.43941176470588	0.0259999999999998	1.982	1.80454545454545	-1.07222222222222	-4.2835294117647	-2.87909090909091	1.86222222222222	1.06272727272727	0.209166666666668	-0.452727272727273	0.635999999999999	-0.672000000000001	-1.078	-0.0136363636363637	2.10571428571428	1.51428571428571	0.254444444444445	0.17	0.877272727272727	0.135000000000002	1.683	-0.897777777777778	0.557142857142857	1.5375	1.07875	0.966249999999999	-1.36545454545455	0.306666666666665	1.97444444444444	0.593846153846155	-0.81	0.970000000000001	-0.305999999999999	-0.381	1.47	3.28	-1.77833333333333	1.66933333333333	0.929	0.589	2.41	1.12875	-0.417777777777777	-0.264545454545456	1.39722222222222	-0.397777777777778	0.587272727272728	0.65	0.771818181818182	-1.541	-0.944666666666667	0.207777777777777	-1.02615384615385	2.32142857142857	2.3875	0.683333333333334	-0.98	0.531111111111111	-1.11058823529412	2.04777777777778	1.085	0.3125	1.672	-0.0452631578947376	0.622	1.60363636363636	1.33722222222222	0.167272727272728	0.2075	0.901904761904762	0.58	3.16	0.64	0.32	-0.11	5.15	4.57	5.15	4.42	0.71	2.17	-3.2	0.309999999999999	0.579999999999999	5.15	5.15	5.08	5.08	3.34	-4	-1.25	-3.36	0.58	-4	-3	0.65	2.96	0.109999999999999	-1.73	-1.98	5.15	-1.21	3.52	2.71	3.82	-0.520000000000003	2.04	-3.3	4.96	2.38	-1.99	-0.71	-3.28	-2.05	-1.21	2.75	5.15	3.45	-2.21	0.58	2.37	5	4.07	-3.29	-3.81	-1.89	1.51	0.579999999999998	-0.00999999999999979	0.579999999999998	0.569999999999999	0.889999999999999	-2.67	1.35	2.81	-1.08	-3.67	1.24	0.579999999999998	-4.36	0.579999999999998	6.78	5.79	0.58	1.39	0.0700000000000012	6.03	1.37	1.92	7.48	0.73	7.48	-0.2	-4.19	7.25	-6.32	0.480000000000001	-5.95	0.569999999999999	-3.17	-2.67	-6.33	-5.63	0.17	-5.38	7.48	-1.18	-6.21	-2.1	-5.14	-3.4	3.83	-5.78999999999999	-1.45	-3.81	5.23	0.0700000000000001	0.27	1.84	0.51	0.72	-0.3	4.01	-1.49	0.0700000000000003	1.36	-0.19	4.15	2.03	4.2	2.67	1.7	1.55	2.21	-6.33	2.24	-0.720000000000001	-1.26	-6.15	7.48	1.29	-0.709999999999999	6.23	-0.81	-0.610000000000003	-4.45	7.48	0.49	-0.81	-0.43	0.579999999999999	3.17	0.17	3.66	-0.569999999999999	4.17	2.86	-0.83	4.95	-1.22	0.0599999999999996	2.73	-2.66	4.61	-3.39	-3.2	2.87	1.02	2.04	-0.859999999999999	2.71	-0.52	4.08	-1.14	1	2.53	-0.48	1.26	5.15	-1.37	1.97	-3.97	-0.34	-0.52	-3.01	0.17	0.33	-2.61	-3.81	-2.95	-0.92	-1.24	-3.41	-1.03	1.43	-0.199999999999999	-3.99	-3.92	0.58	-0.280000000000001	3.31	-1.13	1.46	-3.69	-3.89	-2.86	-0.0650000000000013	1.73666666666667	0.31	-0.358	-2.07428571428571	-1.75142857142857	0.576666666666668	3.18333333333333	1.908	-0.598571428571429	-0.862857142857143	-1.02875	1.07875	-0.187142857142858	1.47111111111111	2.67142857142857	2.838	3.41285714285714	3.14142857142857	-1.2	1.26833333333333	1.005	1.23285714285714	0.671666666666667	-0.936	2.16	2.28166666666667	0.17	-0.56625	-0.72125	3.105	0.327777777777779	0.174117647058825	1.08692307692308	1.42222222222222	0.919166666666666	1.14428571428572	-0.84	-0.628888888888889	0.861666666666665	0.0830000000000002	0.698888888888888	0.0807142857142864	1.62923076923077	-0.272499999999999	1.08333333333333	1.645	-0.0316666666666681	0.0950000000000006	0.918749999999999	0.285	-0.546250000000001	0.81875	-0.956250000000002	-2.058	-1.39222222222222	0.025555555555556	0.0459999999999994	-2.61666666666666	-0.043333333333333	-0.0528571428571425	0.13846153846154	0.572857142857144	0.0674999999999999	-0.984545454545454	-0.430000000000001	-0.243	1.574	-0.681666666666665	-2.61727272727273	0.604285714285716	0.477999999999998	1.01	0.51375	0.921000000000001	1.02166666666666	0.223749999999999	1.71055555555555	-1.3325	2.73	-1.06666666666667	-1.56	-0.242500000000001	2.11875	-2.38933333333333	-2.35166666666666	-0.581428571428573	0.184000000000001	-0.271666666666667	-0.280000000000001	-0.0392857142857146	-0.949000000000002	-2.064	0.204999999999998	-0.5175	1.02470588235295	0.800666666666665	-3.055	0.53125	1.06625	-1.56111111111111	-0.433333333333334	-1.165	2.35545454545455	-0.890000000000001	1.5125	1.22083333333333	0.91	-0.0180000000000007	0.651176470588235	0.948181818181819	0.308000000000001	0.904999999999999	-0.270000000000003	0.588	0.0214285714285722	1.46142857142857	0.597499999999998	1.611875	1.60461538461539	0.0470000000000006	0.615	1.16857142857143	1.84272727272727	-2.95454545454546	3.01117647058823	1.32466666666667	-1.19	-1.54181818181818	-2.10333333333334	-1.14	-1.39181818181818	1.48222222222222	0.0772727272727245	1.39083333333333	-0.426363636363639	1.164	1.332	-0.762	0.208181818181817	0.828571428571429	0.511428571428572	0.457777777777777	1.14666666666667	0.932727272727274	1.30142857142857	1.335	1.53222222222222	1.60714285714286	0.91375	1.3675	1.2475	-1.06818181818182	1.36222222222222	-0.382222222222222	-0.0753846153846176	0.97125	1.14	0.203000000000001	-0.234	3.262	-0.0183333333333335	2.85	1.64933333333333	0.750999999999999	1.427	0.920769230769231	0.317500000000001	1.33444444444444	0.107272727272729	1.37888888888889	0.523333333333332	1.47909090909091	1.60090909090909	-0.779999999999999	-1.277	-0.778666666666667	0.435555555555556	-1.19538461538462	0.0814285714285727	2.3875	-0.89	-0.838333333333333	-0.153333333333334	0.0947058823529403	1.53222222222222	0.344000000000001	0.0162500000000012	1.892	-0.0263157894736814	1.491	-0.55909090909091	1.38388888888889	-0.0518181818181809	0.197500000000002	-0.095714285714287	0.58	3.16	0.64	0.32	-0.11	5.15	-4	-2.59	4.14	0.71	2.17	-1.61	0.309999999999999	0.579999999999999	-3.38	3.54	5.08	4.41	2.13	-4	-1.25	1.88	5.14	-2.37	-3	-0.81	2.96	0.109999999999999	-1.73	-2.32	-2.41	-3.82	-1.65	3.57	1.01	0.759999999999997	0.340000000000001	0.34	4.96	2.38	-1.99	-0.71	-2.69	-2.05	-1.2	2.75	2.95	3.45	0.4	1.74	2.37	5	5.15	-2.88	-3.81	-1.89	0.84	-3.21	-0.00999999999999979	0.579999999999998	0.58	0.889999999999999	-3.81	2.09	2.54	-1.08	-3.67	1.24	-6.24	-1.59	0.579999999999997	4.05	1.75	0.58	1.39	0.0700000000000012	6.35	-1.44	2.09	-0.44	-1.38	0.81	-0.2	-4.19	0.08	-6.32	0.480000000000001	2.35	0.569999999999999	-3.17	-2.1	-6.33	-5.03	0.17	-5.38	7.48	-1.18	-6.21	-2.1	-5.14	-3.4	3.83	-2.74	-1.42	-3.81	2.21	-1.63	0.89	1.84	0.78	0.72	0.21	4.01	-1.49	0.800000000000001	1.08	-0.19	4.15	2.03	4.2	0.0300000000000002	1.7	-1.56	2.21	-6.33	-1.13	-0.0499999999999998	-1.26	-3.16	-1.51	1.29	-1.6	3.41	-0.81	-3.98	-4.45	-3.22	-1.61	-0.81	-0.28	0.579999999999999	3.17	0.17	0.64	-2.51	1.84	2.86	-0.55	0.799999999999999	-1.34	0.17	2.71	-2.66	3.06	-3.36	-0.6	0.759999999999998	0.43	1.39	1.14	2.28	-0.52	-0.72	0.529999999999999	2.37	0.58	1.15	-1.63	0.0200000000000005	-1.35	1.97	-0.96	-0.34	-0.52	-3.01	0.17	1.71	-1.92	-0.759999999999999	-2.95	-0.92	-0.5	-2.94	0.58	1.27	-0.199999999999999	0.0499999999999998	1.27	0.58	-0.280000000000001	0.58	-1.13	1.8	-3.69	-3.89	0.619999999999999	-0.0525000000000002	2.1925	0.272500000000001	-0.0199999999999996	-0.560714285714285	-0.595714285714287	-0.185	1.13083333333333	2.253	-0.142857142857142	-0.537857142857142	-0.673125000000001	2.13375	0.984285714285713	0.700555555555557	1.43285714285714	2.634	3.71	1.83785714285714	-0.200714285714286	1.30416666666667	1.268125	1.42571428571429	0.161666666666667	1.629	0.527857142857142	2.08083333333333	1.07071428571428	0.290625	-1.11625	1.59333333333333	-0.0749999999999993	0.688823529411764	0.620384615384616	0.764444444444443	0.1525	1.155	0.200625	0.035555555555554	1.02333333333333	0.3825	0.670000000000002	-0.123928571428571	2.12807692307692	0.32	1.44	0.910416666666666	0.168749999999999	0.356999999999999	1.27875	-0.685958333333334	-0.0906250000000002	1.34125	-0.420625	-0.743	-0.0788888888888888	0.377222222222223	1.10266666666667	-1.55958333333333	1.50111111111111	1.51357142857143	0.256153846153845	0.885714285714286	0.824375	-1.50318181818182	0.509	-0.0585000000000004	2.2885	-2.45333333333333	-0.964545454545455	0.0746428571428623	0.352	0.694999999999999	0.16375	0.848500000000001	-0.646666666666665	0.774375000000003	1.41277777777778	-1.50625	0.505714285714285	-0.610833333333336	-1.0085	-0.146250000000002	3.0225	-0.243666666666662	-2.35166666666666	-0.0535714285714288	0.228000000000002	0.296666666666665	0.686818181818182	0.0632142857142846	0.0154999999999959	-0.695499999999999	0.248749999999998	-0.255625	1.79647058823529	1.09433333333334	-1.18875	0.993124999999999	1.73375	0.0566666666666684	0.930833333333334	-0.535625	1.93454545454545	-0.889166666666668	-0.180416666666666	0.947083333333333	0.953846153846154	-0.1105	0.786470588235294	0.762727272727273	0.649999999999999	0.790000000000001	-0.0874999999999986	0.344	-0.452857142857143	1.345	1.231875	1.3409375	0.883461538461539	-0.298	1.068	0.370714285714286	1.34545454545455	-0.31818181818182	3.22529411764706	0.675333333333331	0.395999999999997	0.131363636363634	-1.58777777777778	-2.71176470588235	-2.13545454545454	1.67222222222222	0.57	0.800000000000001	-0.439545454545456	0.899999999999999	0.329999999999998	-0.92	0.0972727272727276	1.46714285714286	1.01285714285714	0.356111111111112	0.658333333333333	0.905000000000001	0.718214285714286	1.509	0.317222222222222	1.08214285714286	1.225625	1.223125	1.106875	-1.21681818181818	0.834444444444445	0.796111111111111	0.259230769230768	0.0806250000000013	1.055	-0.051499999999999	-0.307499999999999	2.366	1.63083333333333	0.535833333333333	1.65933333333333	0.840000000000002	1.008	1.66538461538461	0.723125	0.458333333333332	-0.0786363636363632	1.38805555555555	0.0627777777777769	1.03318181818182	1.12545454545455	-0.00409090909090892	-1.409	-0.861666666666667	0.321666666666667	-1.11076923076923	1.20142857142857	2.3875	-0.103333333333333	-0.909166666666667	0.188888888888888	-0.50794117647059	1.79	0.714500000000001	0.164375000000001	1.782	-0.0357894736842113	1.0565	0.522272727272727	1.36055555555556	0.0577272727272735	0.202500000000001	0.403095238095238
chrX_80094_A_T_-	YJL187C_chrX_80094_A_T_72_2	NA	-0.227617390196684	UpStream	TRUE	TRUE	FALSE	FALSE	TRUE	FALSE	TRUE	TRUE	-1.49907904565034	1	73	1	0	-1	1	0	0	0	0	0.368421052631579	1	4.88170164019233	NA	NA	162	486	245	133	832	3.43	0	0.108	0.892	0	0	0	0	0	0	0	0	0	0	0	0	0	0	0	0	0	0	0	0	0	0	0	0	0	0	0	0	0	0	0	0	0	0	0	0	0	0	0	0	0	0	0	0	0	0	0	0	0	0	0	0	0	0	0	0	0	0	0	0	0	0	0	0	0	0	0	0	0	0	0	0	0	0	0	0	0	0	0	0	0	0	0	0	0	0	0	0	0	0	0	0	0	0	0	0	0	0	0	0	0	0	0	0	0	0	0	0	0	0	0	0	0	0	0	0	0	0	0	0	0	0	0	0	0	0	0	0	0	0	0	0	0	0	0	0	0	0	0	0	0	0	0	0	0	0	0	0	0	0	0	0	0	0	0	0	0	0	0	0	0	0	0	0	0	0	0	0	0	0	0	0	0	0	0	0	0	0	0	0	0	0	0	0	0	0	0	0	0	0	0	0	0	0	0	0	0	0	0	0	0	0	0	0	0	0	0	0	0	0	0	0	0	0	0	0	0	0	0	0	0	0	0	0	0	0	0	0	0	0	0	0	0	0	0	0	0	0	0	0	0	0	0	0	0	0	0	0	0	0	0	0	0	0	0	0	0	0	0	0	0	0	0	0	0	0	0	0	0	0	0	0	0	0	0	0	0	0	0	0	0	0	0	0	0	0	0	0	0	0	0	0	0	0	0	0	0	0	0	0	0	0	0	0	0	0	0	0	0	0	0	0	0	0	0	0	0	0	0	0	0	0	0	0	0	0	0	0	0	0	0	0	0	0	0	0	0	0	0	0	0	0	0	0	0	0	0	0	0	0	0	0	0	0	0	0	0	0	0	0	0	0	0	0	0	0	0	0	0	0	0	0	0	0	0	0	0	0	0	0	0	0	0	0	0	0	0	0	0	0	0	0	0	0	0	0	0	0	0	0	0	0	0	0	0	0	0	0	0	0	0	0	0	0	0	0	0	0	0	0	0	0	0	0	0	0	0	0	0	0	0	0	0	0	0	0	0	0	0	0	0	0	0	0	0	0	0	0	0	0	0	0	0	0	0	0	0	0	0	0	0	0	0	0	0	0	0	0	0	0	0	0	0	0	0	0	0	0	0	0	0	0	0	0	0	0	0	0	0	0	0	0	0	0	0	0	0	0	0	0	0	0	0	0	0	0	0	0	0	0	0	0	0	0	0	0	0	0	0	0	0	0	0	0	0	0	0	0	0	0	0	0	0	0	0	0	0	0	0	0	0	0	0	0	0	0	0	0	0	0	0	0	0	0	0	0	0	0	0	0	0	0	0	0	0	0	0	0	0	0	0	0	0	0	0	0	0	0	0	0	0	0	0	0	0	0	0	0	0	0	0	0	0	0	0	0	0	0	0	0	0	0	0	0	0	0	0	0	0	0	0	0	0	0	0	0	0	0	0	0	0	0	0	0	0	0	0	0	0	0	0	0	0	0	0	0	0	0	0	0	0	0	0	0	0	0	0	0	0	0	0	0	0	0	0	0	0	0	0	0	0	0	0	0	0	0	0	0	0	0	0	0	0	0	0	0	0	0	0	0	0	0	0	0	0	0	0	0	0	0	0	0	0	0	0	0	0	0	0	0	0	0	0	0	0	0	0	0	0	0	0	0	0	0	0	0	0	0	0	0	0	0	0	0	0	0	0	0	0	0	0	0	0	0	0	0	0	0	0	0	0	0	0	0	0	0	0	0	0	0	0	0	0	0	0	0	0	0	0	0	0	0	0	0	0	0	0	0	0	0	-6.4	0	0	0	0	0	0	0	0	0	0	0	0	0	0	0	0	0	0	0	0	0	0	0	0	0	0	0	0	0	0	0	0	0	0	0	0	0	0	0	0	0	0	0	0	0	0	0	0	0	0	0	0	0	0	0	0	0	0	0	0	0	0	0	0	0	0	0	0	0	0	0	0	0	0	0	0	0	0	0	0	0	0	0	0	0	0	0	0	0	0	0	0	0	0	0	0	0	0	0	0	0	0	0	0	0	0	0	0	0	0	0	0	0	0	0	0	0	0	0	0	0	0	0	0	0	0	0	0	0	0	0	0	0	0	0	0	0	0	0	0	0	0	0	0	0	0	0	0	0	0	0	0	0	0	0	0	0	0	0	0	0	0	0	0	0	0	0	0	0	0	0	0	0	0	0	0	0	0	0	0	0	0	0	0	0	0	0	0	0	0	0	0	0	0	0	-6.4	0	0	0	0	0	0	0	0	0	0	0	0	0	0	0	0	0	0	0	0	0	0	0	0	0	0	0	0	0	0	0	0	0	0	0	0	0	0	0	0	0	0	0	0	0	0	0	0	0	0	0	0	0	0	0	0	0	0	0	0	0	0	0	0	0	0	0	0	0	0	0	0	0	0	0	0	0	0	0	0	0	0	0	0	0	0	0	0	0	0	0	0	0	0	0	0	0	0	0	0	0	0	0	0	0	0	0	0	0	0	0	0	0	0	0	0	0	0	0	0	0	0	0	0	0	0	0	0	0	0	0	0	0	0	0	0	0	0	0	0	0	0	0	0	0	0	0	0	0	0	0	0	0	0	0	0	0	0	0	0	0	0	0	0	0	0	0	0	0	0	0	0	0	0	0	0	0	0	0	0	0	0	0	0	0	0	0	0	0	0	0	0	0	0	0	-1	0	0	0	0	0	0	0	0	0	0	0	0	0	0	0	0	0	0	0	0	0	0	0	0	0	0	0	0	0	0	0	0	0	0	0	0	0	0	0	0	0	0	0	0	0	0	0	0	0	0	0	0	0	0	0	0	0	0	0	0	0	0	0	0	0	0	0	0	0	0	0	0	0	0	0	0	0	0	0	0	0	0	0	0	0	0	0	0	0	0	0	0	0	0	0	0	0	0	0	0	0	0	0	0	0	0	0	0	0	0	0	0	0	0	0	0	0	0	0	0	0	0	0	0	0	0	0	0	0	0	0	0	0	0	0	0	0	0	0	0	0	0	0	0	0	0	0	0	0	0	0	0	0	0	0	0	0	0	0	0	0	0	0	0	0	0	0	0	0	0	0	0	0	0	0	0	0	0	0	0	0	0	0	0	0	0	0	0	0	0	0	0	0	0	0	-6.4	0	0	0	0	0	0	0	0	0	0	0	0	0	0	0	0	0	0	0	0	0	0	0	0	0	0	0	0	0	0	0	0	0	0	0	0	0	0	0	0	0	0	0	0	0	0	0	0	0	0	0	0	0	0	0	0	0	0	0	0	0	0	0	0	0	0	0	0	0	0	0	0	0	0	0	0	0	0	0	0	0	0	0	0	0	0	0	0	0	0	0	0	0	0	0	0	0	0	0	0	0	0	0	0	0	0	0	0	0	0	0	0	0	0	0	0	0	0	0	0	0	0	0	0	0	0	0	0	0	0	0	0	0	0	0	0	0	0	0	0	0	0	0	0	0	0	0	0	0	0	0	0	0	0	0	0	0	0	0	0	0	0	0	0	0	0	0	0	0	0	0	0	0	0	0	0	0	0	0	0	0	0	0	0	0	0	0	0	0	0	0	0	0	0	0	-6.4	0	0	0	0	0	0	0	0	0	0	0	0	0	0	0	0	0	0	0	0	0	0	0	0	0	0	0	0	0	0	0	0	0	0	0	0	0	0	0	0	0	0	0	0	0	0	0	0	0	0	0	0	0	0	0	0	0	0	0	0	0	0	0	0	0	0	0	0	0	0	0	0	0	0	0	0	0	0	0	0	0	0	0	0	0	0	0	0	0	0	0	0	0	0	0	0	0	0	0	0	0	0	0	0	0	0	0	0	0	0	0	0	0	0	0	0	0	0	0	0	0	0	0	0	0	0	0	0	0	0	0	0	0	0	0	0	0	0	0	0	0	0	0	0	0	0	0	0	0	0	0	0	0	0	0	0	0	0	0	0	0	0	0	0	0	0	0	0	0	0	0	0	0	0	0	0	0	0	0	0	0	0	0	0	0	0	0	0	0	0	0	0	0	0	0	-1	0	0	0	0	0	0	0	0	0	0	0	0	0	-2.19	0.369999999999999	-1.49	0	1.71	0.860000000000001	-8.88178419700125e-16	-1.12	1.86	-0.11	1.42	-0.350000000000001	0	0	-0.899999999999999	-0.91	-1.39	0	0	3.29	-0.43	0	0	-4.41	0.58	-0.700000000000001	-3.57	0	2.13	-1.37	-0.280000000000001	-1.07	4.58	-1.3	0.199999999999999	-3.36	-2.78	0.4	0.87	-3.4	-1.03	3.63	-3.6	-0.209999999999994	0	1.01	-0.270000000000003	-0.58	-2.78	0	-1.98	0.180000000000001	0	1.1	4.38	1.1	2.47	-0.0200000000000067	2.7	0	0	-1.54	-1.15	0.800000000000001	-2.07	1.5	0.23	-0.380000000000001	-2.58	-3.51	0	1.9	0.0399999999999996	4.58	1.02	-3.22	-1.21	-1.56	2.95	0	-1.73	1.97	-1.34	0.759999999999998	6.91	0.850000000000001	3.7	-0.0999999999999979	0	0.27	-0.889999999999999	0	1.33	-0.210000000000001	3.36	-6.20999999999999	0	3.32	-1.5	0.260000000000002	2.19	1.88	2.6	-1.35	0.57	-6.8	-2.87	-0.19	-1.2	-0.74	1.74	-1.05	3.22	-2.3	-2.48	-1.46	1.7	0.279999999999999	-0.359999999999999	4.25	-2.08	-0.38	-2.08	-1.06	5.4	4.47	0.599999999999998	-0.78	3.01	0.41	-2.08	0	3.28	4.54	-6.9	-4.13	-3.6	3.19	-2.05	1.95	0	-1.4	-2.57	0.35	-1.58	-5.03	-0.899999999999999	-1.71	-2.07	0.41	1.67	-0.199999999999999	-2.62	0.109999999999999	-0.690000000000001	-2.86	1.76	-1.04	-1.56	-4.04	-1.79	0.87	0.0799999999999992	0.699999999999999	-0.31	0.390000000000001	0.57	1.5	-2.1	0.700000000000001	1.07	2.73	-1.22	-1.03	1.06	1.34	1.45	0.0699999999999994	2.26	2.55	0	0.0800000000000001	-3.11	-2.93	-2.93	1.1	3.25	4.24	0	-0.37	0.789999999999999	0.26	0	0.739999999999999	0.449999999999998	-1.23	0.276666666666667	0.758333333333335	-0.82	0.622	1.84714285714286	2.33	0	-1.30333333333333	0.694000000000001	0.932857142857141	2.17	-0.0349999999999984	0.352499999999999	1.35571428571428	-0.794444444444444	-0.675714285714283	-0.518000000000001	0.387142857142859	0.0399999999999991	1.77857142857143	-0.481666666666667	-0.0412499999999998	-1.34428571428571	-0.558333333333334	1.516	-1.16142857142857	-0.238333333333333	0.568571428571428	0.494999999999999	-0.8325	0.716666666666667	-0.476666666666667	0.681764705882355	-0.409230769230771	-0.00666666666666771	-1.09666666666667	0.0749999999999993	0.609999999999999	1.78333333333333	1.29583333333333	0.417	0.298888888888889	-0.779285714285717	1.40307692307692	0.278333333333336	0.476666666666667	-1.19666666666667	0.142499999999998	0.289999999999999	-0.921249999999999	-0.475	0.531249999999999	-0.0975000000000001	1.375	1.752	1.33555555555556	1.05555555555556	1.10866666666667	2.39166666666667	-0.687777777777779	1.15428571428571	0.0876923076923077	0.625714285714288	0.776250000000001	-0.100000000000001	1.534	-0.0749999999999993	0.509	-1.98083333333333	1.51818181818182	-0.0671428571428621	0.248666666666665	1.03	-0.102500000000001	-1.055	-3.00444444444444	-0.0974999999999966	-0.228888888888889	-0.0912499999999987	-2.24428571428571	1.705	1.101	0.63125	1.23249999999999	1.80466666666667	0	1.78	-1.462	0.843333333333334	1.29272727272727	-0.382857142857144	1.359	1.419	0.4725	1.39	1.17823529411764	0.415333333333329	2.3925	0.456249999999997	-0.0824999999999996	2.45888888888889	2.04	1.439375	-0.247272727272726	-0.73	-1.72916666666667	-0.476666666666667	-0.22076923076923	-0.0249999999999999	-0.026470588235294	0.39	-0.611000000000001	-0.28375	0.280625000000001	-0.55	-0.515714285714287	-0.405714285714286	0.7075	-0.0175000000000001	0.832307692307694	-0.406999999999998	0.499000000000001	-0.597142857142858	-0.166363636363638	4.10636363636364	0.160588235294114	-1.38466666666666	2.27	1.63090909090909	1.12	-2.71941176470588	0.159090909090908	0.692222222222224	1.55727272727272	-0.236666666666665	-1.09636363636363	-0.0510000000000019	-1.57	-0.147	0.110000000000001	-0.632857142857143	0.845714285714285	-0.142222222222223	-0.405555555555555	-0.245454545454546	-1.36642857142857	0.0310000000000006	-1.89555555555556	-0.567142857142857	-0.91	0.00750000000000028	0.00624999999999964	-0.113636363636363	0.656666666666668	0.723333333333333	-0.274615384615384	-0.477500000000001	0.187000000000001	-0.0589999999999993	-0.0939999999999994	-0.76	1.17	-0.623333333333333	-0.158666666666665	0.0274999999999999	-0.357000000000001	0.497692307692308	1.07	-1.46	-0.115454545454545	0	-0.506666666666666	0.580909090909092	0.629090909090909	2.09090909090909	0.0399999999999996	-0.0846666666666667	-0.123333333333333	-0.0523076923076919	0.828571428571429	3.5527136788005e-15	1.12266666666667	-0.0549999999999997	0.888888888888889	-0.873529411764705	-0.262222222222224	0.91	1.36375	-0.114000000000001	0.0742105263157917	-0.264999999999999	1.39272727272727	-0.0311111111111089	0.541818181818181	0.209375	0.443333333333333	-3.85	-0.37	0	-1.4	-0.92	-4.58	0.58	1.1	-1.86	-1.55	-3.61	0.0999999999999996	-2.13	-4.58	1.16	0.880000000000001	1.2	0	-0.279999999999999	0	2.89	2.28	0	-1.06	0	1.26	-4.22	1.11	-2.17	0.58	0	0	-2.85	-2.66	-1.1	3.36	-0.2	1.89	-4.58	-3.34	1.87	-1.48	0	1.1	-0.249999999999999	-0.419999999999995	3.99	1.37	-3.61	2.56	0.42	-2.04	3.14	2.07	-4.38	-1.1	0.18	-0.420000000000002	0	2.53	0	1.54	-4.38	1.33	0	-1.96	1.87	-0.4	0.54	-0.75	6.91	0.810000000000003	-2.64	1.66	1.54	5.17	1.6	0.429999999999996	1.35	0	-4.61	-3.18	-3.39	-4.77	0	0.850000000000001	-3.71	-1.79	-1.83	-3.69	0.609999999999999	-2.4	-4.84	-0.970000000000001	-2.57	0	0.539999999999999	-3.36	-6.75	0.320000000000002	-0.47	-1.75	-0.950000000000001	1.39	0.57	1.18	-0.48	-1.15	-0.48	0.48	0.780000000000001	2.8	-1.79	-2.54	2.59	1.43	0	0.83	0.9	0.949999999999998	-2.74	-0.0799999999999996	-0.819999999999999	-0.0400000000000009	-6.66	0	1.86	-0.67	-3.01	-1.89	2.3	0	0	-0.740000000000002	0.689999999999998	-4.69	0.970000000000002	1.54	-1.73	0.42	0	1.7	-2.26	3.29	-0.249999999999999	-2.16	-1.02	1.44	0.659999999999999	0.68	0	-0.95	-1.79	-2.2	-2.46	-3.52	-0.65	-0.94	0.0700000000000012	-3.77	1.85	-0.87	0	-0.33	-1.88	0.83	-0.57	-0.33	0.190000000000001	0.7	1.61	0.57	-1.71	-1.64	-3.16	1.19	-0.11	-0.879999999999999	1.88	-3.27	0	1.79	-0.49	-1.03	2.17	3.12	-2.36	-2.11	0	-0.84	0.140000000000001	-1.38	0	-4.58	-4.58	-0.38	-0.276666666666667	-0.758333333333335	0.82	-0.622	-1.84714285714286	-2.33	0	1.30333333333333	-0.694000000000001	-0.932857142857143	-2.17	0.0350000000000001	-0.352499999999999	-1.35571428571428	0.794444444444444	0.675714285714285	0.517999999999999	-0.387142857142855	-0.0400000000000009	-1.77857142857143	0.481666666666666	0.0412500000000016	1.34428571428571	0.558333333333334	-1.516	1.16142857142857	0.23833333333333	-0.568571428571429	-0.494999999999999	0.832500000000001	-0.716666666666669	0.476666666666668	-0.681764705882355	0.409230769230771	0.00666666666666593	1.09666666666667	-0.0749999999999993	-0.609999999999999	-1.78333333333333	-1.29583333333333	-0.417	-0.298888888888889	0.779285714285713	-1.40307692307692	-0.278333333333334	-0.476666666666667	1.19666666666667	-0.1425	-0.290000000000001	0.921250000000001	0.475000000000001	-0.53125	0.0975000000000001	-1.375	-1.752	-1.33555555555555	-1.05555555555556	-1.10866666666667	-2.39166666666667	0.687777777777779	-1.15428571428571	-0.087692307692306	-0.625714285714285	-0.776250000000001	0.0999999999999996	-1.534	0.0749999999999993	-0.509	1.98083333333333	-1.51818181818182	0.067142857142855	-0.248666666666665	-1.03	0.102499999999999	1.055	3.00444444444444	0.0975000000000001	0.228888888888889	0.0912500000000005	2.24428571428572	-1.705	-1.101	-0.631250000000001	-1.2325	-1.80466666666666	0	-1.78	1.462	-0.843333333333334	-1.29272727272727	0.382857142857143	-1.359	-1.419	-0.4725	-1.39	-1.17823529411766	-0.415333333333329	-2.3925	-0.456249999999997	0.0824999999999996	-2.45888888888889	-2.04	-1.439375	0.247272727272726	0.73	1.72916666666667	0.476666666666667	0.22076923076923	0.0249999999999995	0.0264705882352931	-0.389999999999999	0.611	0.28375	-0.280625000000001	0.55	0.515714285714285	0.405714285714286	-0.7075	0.0175000000000001	-0.832307692307694	0.407	-0.498999999999999	0.597142857142858	0.166363636363638	-4.10636363636364	-0.160588235294121	1.38466666666667	-2.27	-1.63090909090909	-1.12	2.71941176470588	-0.15909090909091	-0.69222222222222	-1.55727272727273	0.236666666666657	1.09636363636364	0.0509999999999948	1.57	0.147	-0.109999999999999	0.632857142857143	-0.845714285714285	0.142222222222221	0.405555555555555	0.245454545454546	1.36642857142857	-0.0310000000000006	1.89555555555556	0.567142857142857	0.909999999999998	-0.00749999999999851	-0.00624999999999964	0.113636363636363	-0.656666666666666	-0.723333333333333	0.274615384615384	0.477499999999999	-0.187000000000001	0.0589999999999993	0.0940000000000012	0.76	-1.17	0.623333333333333	0.158666666666669	-0.0274999999999999	0.356999999999999	-0.497692307692308	-1.07	1.46	0.115454545454545	0	0.506666666666666	-0.580909090909088	-0.629090909090909	-2.09090909090909	-0.04	0.0846666666666667	0.123333333333333	0.0523076923076919	-0.828571428571429	0	-1.12266666666667	1.09575757575758	-0.888888888888889	0.873529411764705	0.262222222222221	-0.91	-1.36375	0.114000000000001	-0.0742105263157917	0.265000000000001	-1.39272727272727	0.0311111111111089	-0.541818181818183	-0.209375000000001	-0.443333333333333	-2.19	-0.37	0	0	-0.92	-1.02	-8.88178419700125e-16	1.1	-1.15	-0.11	1.42	0.0999999999999996	-2.13	-4.58	-0.899999999999999	0.460000000000001	1.2	0	0	2.14	2.89	0.57	0	-1.06	0.58	-0.700000000000001	-4.2	1.11	-2.17	0.58	0	-1.07	1.07	-2.66	-1.1	-0.220000000000002	-0.2	1.89	0.87	-3.4	-1.03	3.63	0	1.1	-0.249999999999999	1.01	3.99	0.220000000000002	-2.78	2.56	0.42	-2.04	0	1.1	-1.15	0.819999999999999	1.76	-0.0200000000000067	2.7	1.65	0	-1.54	-4.38	1.33	-2.07	1.5	1.87	-0.4	0.54	-0.75	6.91	0.810000000000003	0.0399999999999996	4.58	1.54	5.17	1.6	-1.56	1.98	0	-1.73	1.97	-1.34	0.759999999999998	6.91	0.850000000000001	3.23	-1.79	-0.679999999999998	0.27	0.609999999999999	-2.38	0.900000000000001	-0.210000000000001	0.850000000000001	0	0.539999999999999	3.32	-6.75	0.320000000000002	0.829999999999999	1.21	2.6	-1.35	0.57	-6.8	-2.87	-1.15	-1.2	0.48	1.74	2.8	0.709999999999998	-2.3	2.59	1.43	1.7	0.279999999999999	0.189999999999999	4.25	-2.74	-0.0799999999999996	-2.08	-1.06	-0.449999999999999	3.69	1.66	-0.78	-0.130000000000003	0.41	2.3	0	3.28	3.92	-6.9	-4.69	-3.6	2.98	-1.73	1.95	0	1.7	-2.49	0.35	-0.249999999999999	-2.16	-1.02	0.86	-0.430000000000001	0.68	0	-0.95	-2.02	0.109999999999999	-2.46	-3.52	1.76	-1.04	-1.54	-3.77	-0.17	-0.87	0.0799999999999992	0.699999999999999	-0.31	0.83	-0.57	0.3	0.190000000000001	0.7	1.07	2.73	-1.22	-1.03	1.06	1.34	1.23	0.0699999999999994	2.26	-3.27	0	0.0800000000000001	-1.59	-2.93	-0.51	1.1	3.25	4.24	0	-0.37	0.140000000000001	-1.38	0	-3.69	-3.06	-0.38	0	0	0	0	0	0	0	0	0	0	0	1.77635683940025e-15	0	0	0	0	0	0	0	0	-1.77635683940025e-15	0	0	0	0	0	0	0	0	0	0	0	0	0	0	0	0	0	0	0	0	-3.5527136788005e-15	0	0	0	0	0	0	0	0	8.88178419700125e-16	0	0	-8.88178419700125e-16	0	0	0	0	0	0	0	0	0	0	0	0	0	0	0	0	0	0	0	0	0	0	0	0	0	0	0	0	0	0	0	0	0	0	0	0	0	0	0	0	0	0	0	-1.77635683940025e-15	0	0	0	0	3.5527136788005e-15	0	0	0	0	1.77635683940025e-15	0	0	0	0	0	0	0	0	0	0	0	-3.5527136788005e-15	0	0	0	0	-3.5527136788005e-15	-7.105427357601e-15	0	0	0	0	0	0	0	-3.5527136788005e-15	0	0	-7.105427357601e-15	0	0	0	0	0	0	0	0	0	0	0	0	0	1.77635683940025e-15	0	0	0	1.77635683940025e-15	0	0	1.77635683940025e-15	0	0	0	0	0	0	0	0	0	0	-1.77635683940025e-15	0	0	0	0	0	0	0	-2.22044604925031e-16	0	0	0	0	-1.77635683940025e-15	0.482699275362319	1.77635683940025e-15	0	0	0	0	0	0	0	0	0	0	0	0
chrX_80094_A_T_+	YJL186W_5UTR_0_1121	NA	0.291609675817235	TSS	TRUE	TRUE	FALSE	FALSE	FALSE	FALSE	TRUE	TRUE	0.439865450519858	4	113	1	0	-1	1	0	0	0	0	0.381578947368421	1	6.57443963226498	0.138742292	0.100314	5	852	129	43	61	3.43	0	0.108	0.892	0	0	0	0	0	0	0	0	0	0	0	0	0	0	0	0	0	0	0	0	0	0	0	0	0	0	0	0	0	0	0	0	0	0	0	0	0	0	0	0	0	0	0	0	0	0	0	0	0	0	0	0	0	0	0	0	0	0	0	0	0	0	0	0	0	0	0	0	0	0	0	0	0	0	0	0	0	0	0	0	0	0	0	0	0	0	0	0	0	0	0	0	0	0	0	0	0	0	0	0	0	0	0	0	0	0	0	0	0	0	0	0	0	0	0	0	0	0	0	0	0	0	0	0	0	0	0	0	0	0	0	0	0	0	0	0	0	0	0	0	0	0	0	0	0	0	0	0	0	0	0	0	0	0	0	0	0	0	0	0	0	0	0	0	0	0	0	0	0	0	0	0	0	0	0	0	0	0	0	0	0	0	-6.4	0	0	0	0	0	0	0	0	0	0	0	0	0	0	0	0	0	0	0	0	0	0	0	0	0	0	0	0	0	0	0	0	0	0	0	0	0	0	0	0	0	0	0	0	0	0	0	0	0	0	0	0	0	0	0	0	0	0	0	0	0	0	0	0	0	0	0	0	0	0	0	0	0	0	0	0	0	0	0	0	0	0	0	0	0	0	0	0	0	0	0	0	0	0	0	0	0	0	0	0	0	0	0	0	0	0	0	0	0	0	0	0	0	0	0	0	0	0	0	0	0	0	0	0	0	0	0	0	0	0	0	0	0	0	0	0	0	0	0	0	0	0	0	0	0	0	0	0	0	0	0	0	0	0	0	0	0	0	0	0	0	0	0	0	0	0	0	0	0	0	0	0	0	0	0	0	0	0	0	0	0	0	0	0	0	0	0	0	0	0	0	0	0	0	0	-6.4	0	0	0	0	0	0	0	0	0	0	0	0	0	0	0	0	0	0	0	0	0	0	0	0	0	0	0	0	0	0	0	0	0	0	0	0	0	0	0	0	0	0	0	0	0	0	0	0	0	0	0	0	0	0	0	0	0	0	0	0	0	0	0	0	0	0	0	0	0	0	0	0	0	0	0	0	0	0	0	0	0	0	0	0	0	0	0	0	0	0	0	0	0	0	0	0	0	0	0	0	0	0	0	0	0	0	0	0	0	0	0	0	0	0	0	0	0	0	0	0	0	0	0	0	0	0	0	0	0	0	0	0	0	0	0	0	0	0	0	0	0	0	0	0	0	0	0	0	0	0	0	0	0	0	0	0	0	0	0	0	0	0	0	0	0	0	0	0	0	0	0	0	0	0	0	0	0	0	0	0	0	0	0	0	0	0	0	0	0	0	0	0	0	0	0	-1	0	0	0	0	0	0	0	0	0	0	0	0	0	0	0	0	0	0	0	0	0	0	0	0	0	0	0	0	0	0	0	0	0	0	0	0	0	0	0	0	0	0	0	0	0	0	0	0	0	0	0	0	0	0	0	0	0	0	0	0	0	0	0	0	0	0	0	0	0	0	0	0	0	0	0	0	0	0	0	0	0	0	0	0	0	0	0	0	0	0	0	0	0	0	0	0	0	0	0	0	0	0	0	0	0	0	0	0	0	0	0	0	0	0	0	0	0	0	0	0	0	0	0	0	0	0	0	0	0	0	0	0	0	0	0	0	0	0	0	0	0	0	0	0	0	0	0	0	0	0	0	0	0	0	0	0	0	0	0	0	0	0	0	0	0	0	0	0	0	0	0	0	0	0	0	0	0	0	0	0	0	0	0	0	0	0	0	0	0	0	0	0	0	0	0	0	0	0	0	0	0	0	0	0	0	0	0	0	0	0	0	0	0	0	0	0	0	0	0	0	0	0	0	0	0	0	0	0	0	0	0	0	0	0	0	0	0	0	0	0	0	0	0	0	0	0	0	0	0	0	0	0	0	0	0	0	0	0	0	0	0	0	0	0	0	0	0	0	0	0	0	0	0	0	0	0	0	0	0	0	0	0	0	0	0	0	0	0	0	0	0	0	0	0	0	0	0	0	0	0	0	0	0	0	0	0	0	0	0	0	0	0	0	0	0	0	0	0	0	0	0	0	0	0	0	0	0	0	0	0	0	0	0	0	0	0	0	0	0	0	0	0	0	0	0	0	0	0	0	0	0	0	0	0	0	0	0	0	0	0	0	0	0	0	0	0	0	0	0	0	0	0	0	0	0	0	0	0	0	0	0	0	0	0	0	0	0	0	0	0	0	0	0	0	0	0	0	0	0	0	0	0	0	0	0	0	0	0	0	0	0	0	0	0	0	0	0	0	0	0	0	0	0	0	0	0	0	0	0	0	0	0	0	0	0	0	0	0	0	0	0	0	0	0	0	0	0	0	0	0	0	0	0	0	0	0	0	0	0	0	0	0	0	0	0	0	0	0	0	0	0	0	0	0	0	0	0	0	0	0	0	0	0	0	0	0	0	0	0	0	0	0	0	0	0	0	0	0	0	0	0	0	0	0	0	0	0	0	0	0	0	0	0	0	0	0	0	0	0	0	0	0	0	0	0	0	0	0	0	0	0	0	0	0	0	0	0	0	0	0	0	0	0	0	0	0	0	0	0	0	0	0	0	0	0	0	0	0	0	0	0	0	0	0	0	0	0	0	0	0	0	0	0	0	0	0	0	0	0	0	0	0	0	0	0	0	0	0	0	0	0	0	0	0	0	0	0	0	0	0	0	0	0	0	0	0	0	0	0	0	0	0	0	0	0	0	0	0	0	0	0	0	0	0	0	0	0	0	0	0	0	0	0	0	0	0	0	0	0	0	0	0	0	0	0	0	0	0	0	0	0	0	0	0	0	0	0	0	0	0	0	0	0	0	0	0	0	0	0	0	0	0	0	0	0	0	0	0	0	0	0	0	0	0	0	0	0	0	0	0	0	0	0	0	0	0	0	0	0	0	0	0	0	0	0	0	0	0	0	0	0	0	0	0	0	0	0	0	0	0	0	0	0	0	0	0	0	0	0	0	0	0	0	0	0	0	0	0	0	0	0	0	0	0	0	0	0	0	0	0	0	0	0	0	0	0	0	0	0	0	0	0	0	0	0	0	0	0	0	0	0	0	0	0	0	0	0	0	0	0	0	0	0	-6.4	0	0	0	0	0	0	0	0	0	0	0	0	0	0	0	0	0	0	0	0	0	0	0	0	0	0	0	0	0	0	0	0	0	0	0	0	0	0	0	0	0	0	0	0	0	0	0	0	0	0	0	0	0	0	0	0	0	0	0	0	0	0	0	0	0	0	0	0	0	0	0	0	0	0	0	0	0	0	0	0	0	0	0	0	0	0	0	0	0	0	0	0	0	0	0	0	0	0	0	0	0	0	0	0	0	0	0	0	0	0	0	0	0	0	0	0	0	0	0	0	0	0	0	0	0	0	0	0	0	0	0	0	0	0	0	0	0	0	0	0	0	0	0	0	0	0	0	0	0	0	0	0	0	0	0	0	0	0	0	0	0	0	0	0	0	0	0	0	0	0	0	0	0	0	0	0	0	0	0	0	0	0	0	0	0	0	0	0	0	0	0	0	0	0	0	-6.4	0	0	0	0	0	0	0	0	0	0	0	0	0	0	0	0	0	0	0	0	0	0	0	0	0	0	0	0	0	0	0	0	0	0	0	0	0	0	0	0	0	0	0	0	0	0	0	0	0	0	0	0	0	0	0	0	0	0	0	0	0	0	0	0	0	0	0	0	0	0	0	0	0	0	0	0	0	0	0	0	0	0	0	0	0	0	0	0	0	0	0	0	0	0	0	0	0	0	0	0	0	0	0	0	0	0	0	0	0	0	0	0	0	0	0	0	0	0	0	0	0	0	0	0	0	0	0	0	0	0	0	0	0	0	0	0	0	0	0	0	0	0	0	0	0	0	0	0	0	0	0	0	0	0	0	0	0	0	0	0	0	0	0	0	0	0	0	0	0	0	0	0	0	0	0	0	0	0	0	0	0	0	0	0	0	0	0	0	0	0	0	0	0	0	0	-1	0	0	0	0	0	0	0	0	0	0	0	0	0	-3.85	-0.37	0	-1.4	-0.92	-4.58	0.58	1.1	-1.86	-1.55	-3.61	0.0999999999999996	-2.13	-4.58	1.16	0.880000000000001	1.2	0	-0.279999999999999	0	2.89	2.28	0	-1.06	0	1.26	-4.22	1.11	-2.17	0.58	0	0	-2.85	-2.66	-1.1	3.36	-0.2	1.89	-4.58	-3.34	1.87	-1.48	0	1.1	-0.249999999999999	-0.419999999999995	3.99	1.37	-3.61	2.56	0.42	-2.04	3.14	2.07	-4.38	-1.1	0.18	-0.420000000000002	0	2.53	0	1.54	-4.38	1.33	0	-1.96	1.87	-0.4	0.54	-0.75	6.91	0.810000000000003	-2.64	1.66	1.54	5.17	1.6	0.429999999999996	1.35	0	-4.61	-3.18	-3.39	-4.77	0	0.850000000000001	-3.71	-1.79	-1.83	-3.69	0.609999999999999	-2.4	-4.84	-0.970000000000001	-2.57	0	0.539999999999999	-3.36	-6.75	0.320000000000002	-0.47	-1.75	-0.950000000000001	1.39	0.57	1.18	-0.48	-1.15	-0.48	0.48	0.780000000000001	2.8	-1.79	-2.54	2.59	1.43	0	0.83	0.9	0.949999999999998	-2.74	-0.0799999999999996	-0.819999999999999	-0.0400000000000009	-6.66	0	1.86	-0.67	-3.01	-1.89	2.3	0	0	-0.740000000000002	0.689999999999998	-4.69	0.970000000000002	1.54	-1.73	0.42	0	1.7	-2.26	3.29	-0.249999999999999	-2.16	-1.02	1.44	0.659999999999999	0.68	0	-0.95	-1.79	-2.2	-2.46	-3.52	-0.65	-0.94	0.0700000000000012	-3.77	1.85	-0.87	0	-0.33	-1.88	0.83	-0.57	-0.33	0.190000000000001	0.7	1.61	0.57	-1.71	-1.64	-3.16	1.19	-0.11	-0.879999999999999	1.88	-3.27	0	1.79	-0.49	-1.03	2.17	3.12	-2.36	-2.11	0	-0.84	0.140000000000001	-1.38	0	-4.58	-4.58	-0.38	-0.276666666666667	-0.758333333333335	0.82	-0.622	-1.84714285714286	-2.33	0	1.30333333333333	-0.694000000000001	-0.932857142857143	-2.17	0.0350000000000001	-0.352499999999999	-1.35571428571428	0.794444444444444	0.675714285714285	0.517999999999999	-0.387142857142855	-0.0400000000000009	-1.77857142857143	0.481666666666666	0.0412500000000016	1.34428571428571	0.558333333333334	-1.516	1.16142857142857	0.23833333333333	-0.568571428571429	-0.494999999999999	0.832500000000001	-0.716666666666669	0.476666666666668	-0.681764705882355	0.409230769230771	0.00666666666666593	1.09666666666667	-0.0749999999999993	-0.609999999999999	-1.78333333333333	-1.29583333333333	-0.417	-0.298888888888889	0.779285714285713	-1.40307692307692	-0.278333333333334	-0.476666666666667	1.19666666666667	-0.1425	-0.290000000000001	0.921250000000001	0.475000000000001	-0.53125	0.0975000000000001	-1.375	-1.752	-1.33555555555555	-1.05555555555556	-1.10866666666667	-2.39166666666667	0.687777777777779	-1.15428571428571	-0.087692307692306	-0.625714285714285	-0.776250000000001	0.0999999999999996	-1.534	0.0749999999999993	-0.509	1.98083333333333	-1.51818181818182	0.067142857142855	-0.248666666666665	-1.03	0.102499999999999	1.055	3.00444444444444	0.0975000000000001	0.228888888888889	0.0912500000000005	2.24428571428572	-1.705	-1.101	-0.631250000000001	-1.2325	-1.80466666666666	0	-1.78	1.462	-0.843333333333334	-1.29272727272727	0.382857142857143	-1.359	-1.419	-0.4725	-1.39	-1.17823529411766	-0.415333333333329	-2.3925	-0.456249999999997	0.0824999999999996	-2.45888888888889	-2.04	-1.439375	0.247272727272726	0.73	1.72916666666667	0.476666666666667	0.22076923076923	0.0249999999999995	0.0264705882352931	-0.389999999999999	0.611	0.28375	-0.280625000000001	0.55	0.515714285714285	0.405714285714286	-0.7075	0.0175000000000001	-0.832307692307694	0.407	-0.498999999999999	0.597142857142858	0.166363636363638	-4.10636363636364	-0.160588235294121	1.38466666666667	-2.27	-1.63090909090909	-1.12	2.71941176470588	-0.15909090909091	-0.69222222222222	-1.55727272727273	0.236666666666657	1.09636363636364	0.0509999999999948	1.57	0.147	-0.109999999999999	0.632857142857143	-0.845714285714285	0.142222222222221	0.405555555555555	0.245454545454546	1.36642857142857	-0.0310000000000006	1.89555555555556	0.567142857142857	0.909999999999998	-0.00749999999999851	-0.00624999999999964	0.113636363636363	-0.656666666666666	-0.723333333333333	0.274615384615384	0.477499999999999	-0.187000000000001	0.0589999999999993	0.0940000000000012	0.76	-1.17	0.623333333333333	0.158666666666669	-0.0274999999999999	0.356999999999999	-0.497692307692308	-1.07	1.46	0.115454545454545	0	0.506666666666666	-0.580909090909088	-0.629090909090909	-2.09090909090909	-0.04	0.0846666666666667	0.123333333333333	0.0523076923076919	-0.828571428571429	0	-1.12266666666667	1.09575757575758	-0.888888888888889	0.873529411764705	0.262222222222221	-0.91	-1.36375	0.114000000000001	-0.0742105263157917	0.265000000000001	-1.39272727272727	0.0311111111111089	-0.541818181818183	-0.209375000000001	-0.443333333333333	-2.19	0.369999999999999	-1.49	0	1.71	0.860000000000001	-8.88178419700125e-16	-1.12	1.86	-0.11	1.42	-0.350000000000001	0	0	-0.899999999999999	-0.91	-1.39	0	0	3.29	-0.43	0	0	-4.41	0.58	-0.700000000000001	-3.57	0	2.13	-1.37	-0.280000000000001	-1.07	4.58	-1.3	0.199999999999999	-3.36	-2.78	0.4	0.87	-3.4	-1.03	3.63	-3.6	-0.209999999999994	0	1.01	-0.270000000000003	-0.58	-2.78	0	-1.98	0.180000000000001	0	1.1	4.38	1.1	2.47	-0.0200000000000067	2.7	0	0	-1.54	-1.15	0.800000000000001	-2.07	1.5	0.23	-0.380000000000001	-2.58	-3.51	0	1.9	0.0399999999999996	4.58	1.02	-3.22	-1.21	-1.56	2.95	0	-1.73	1.97	-1.34	0.759999999999998	6.91	0.850000000000001	3.7	-0.0999999999999979	0	0.27	-0.889999999999999	0	1.33	-0.210000000000001	3.36	-6.20999999999999	0	3.32	-1.5	0.260000000000002	2.19	1.88	2.6	-1.35	0.57	-6.8	-2.87	-0.19	-1.2	-0.74	1.74	-1.05	3.22	-2.3	-2.48	-1.46	1.7	0.279999999999999	-0.359999999999999	4.25	-2.08	-0.38	-2.08	-1.06	5.4	4.47	0.599999999999998	-0.78	3.01	0.41	-2.08	0	3.28	4.54	-6.9	-4.13	-3.6	3.19	-2.05	1.95	0	-1.4	-2.57	0.35	-1.58	-5.03	-0.899999999999999	-1.71	-2.07	0.41	1.67	-0.199999999999999	-2.62	0.109999999999999	-0.690000000000001	-2.86	1.76	-1.04	-1.56	-4.04	-1.79	0.87	0.0799999999999992	0.699999999999999	-0.31	0.390000000000001	0.57	1.5	-2.1	0.700000000000001	1.07	2.73	-1.22	-1.03	1.06	1.34	1.45	0.0699999999999994	2.26	2.55	0	0.0800000000000001	-3.11	-2.93	-2.93	1.1	3.25	4.24	0	-0.37	0.789999999999999	0.26	0	0.739999999999999	0.449999999999998	-1.23	0.276666666666667	0.758333333333335	-0.82	0.622	1.84714285714286	2.33	0	-1.30333333333333	0.694000000000001	0.932857142857141	2.17	-0.0349999999999984	0.352499999999999	1.35571428571428	-0.794444444444444	-0.675714285714283	-0.518000000000001	0.387142857142859	0.0399999999999991	1.77857142857143	-0.481666666666667	-0.0412499999999998	-1.34428571428571	-0.558333333333334	1.516	-1.16142857142857	-0.238333333333333	0.568571428571428	0.494999999999999	-0.8325	0.716666666666667	-0.476666666666667	0.681764705882355	-0.409230769230771	-0.00666666666666771	-1.09666666666667	0.0749999999999993	0.609999999999999	1.78333333333333	1.29583333333333	0.417	0.298888888888889	-0.779285714285717	1.40307692307692	0.278333333333336	0.476666666666667	-1.19666666666667	0.142499999999998	0.289999999999999	-0.921249999999999	-0.475	0.531249999999999	-0.0975000000000001	1.375	1.752	1.33555555555556	1.05555555555556	1.10866666666667	2.39166666666667	-0.687777777777779	1.15428571428571	0.0876923076923077	0.625714285714288	0.776250000000001	-0.100000000000001	1.534	-0.0749999999999993	0.509	-1.98083333333333	1.51818181818182	-0.0671428571428621	0.248666666666665	1.03	-0.102500000000001	-1.055	-3.00444444444444	-0.0974999999999966	-0.228888888888889	-0.0912499999999987	-2.24428571428571	1.705	1.101	0.63125	1.23249999999999	1.80466666666667	0	1.78	-1.462	0.843333333333334	1.29272727272727	-0.382857142857144	1.359	1.419	0.4725	1.39	1.17823529411764	0.415333333333329	2.3925	0.456249999999997	-0.0824999999999996	2.45888888888889	2.04	1.439375	-0.247272727272726	-0.73	-1.72916666666667	-0.476666666666667	-0.22076923076923	-0.0249999999999999	-0.026470588235294	0.39	-0.611000000000001	-0.28375	0.280625000000001	-0.55	-0.515714285714287	-0.405714285714286	0.7075	-0.0175000000000001	0.832307692307694	-0.406999999999998	0.499000000000001	-0.597142857142858	-0.166363636363638	4.10636363636364	0.160588235294114	-1.38466666666666	2.27	1.63090909090909	1.12	-2.71941176470588	0.159090909090908	0.692222222222224	1.55727272727272	-0.236666666666665	-1.09636363636363	-0.0510000000000019	-1.57	-0.147	0.110000000000001	-0.632857142857143	0.845714285714285	-0.142222222222223	-0.405555555555555	-0.245454545454546	-1.36642857142857	0.0310000000000006	-1.89555555555556	-0.567142857142857	-0.91	0.00750000000000028	0.00624999999999964	-0.113636363636363	0.656666666666668	0.723333333333333	-0.274615384615384	-0.477500000000001	0.187000000000001	-0.0589999999999993	-0.0939999999999994	-0.76	1.17	-0.623333333333333	-0.158666666666665	0.0274999999999999	-0.357000000000001	0.497692307692308	1.07	-1.46	-0.115454545454545	0	-0.506666666666666	0.580909090909092	0.629090909090909	2.09090909090909	0.0399999999999996	-0.0846666666666667	-0.123333333333333	-0.0523076923076919	0.828571428571429	3.5527136788005e-15	1.12266666666667	-0.0549999999999997	0.888888888888889	-0.873529411764705	-0.262222222222224	0.91	1.36375	-0.114000000000001	0.0742105263157917	-0.264999999999999	1.39272727272727	-0.0311111111111089	0.541818181818181	0.209375	0.443333333333333	-2.19	-0.37	0	0	-0.92	-1.02	-8.88178419700125e-16	1.1	-1.15	-0.11	1.42	0.0999999999999996	-2.13	-4.58	-0.899999999999999	0.460000000000001	1.2	0	0	2.14	2.89	0.57	0	-1.06	0.58	-0.700000000000001	-4.2	1.11	-2.17	0.58	0	-1.07	1.07	-2.66	-1.1	-0.220000000000002	-0.2	1.89	0.87	-3.4	-1.03	3.63	0	1.1	-0.249999999999999	1.01	3.99	0.220000000000002	-2.78	2.56	0.42	-2.04	0	1.1	-1.15	0.819999999999999	1.76	-0.0200000000000067	2.7	1.65	0	-1.54	-4.38	1.33	-2.07	1.5	1.87	-0.4	0.54	-0.75	6.91	0.810000000000003	0.0399999999999996	4.58	1.54	5.17	1.6	-1.56	1.98	0	-1.73	1.97	-1.34	0.759999999999998	6.91	0.850000000000001	3.23	-1.79	-0.679999999999998	0.27	0.609999999999999	-2.38	0.900000000000001	-0.210000000000001	0.850000000000001	0	0.539999999999999	3.32	-6.75	0.320000000000002	0.829999999999999	1.21	2.6	-1.35	0.57	-6.8	-2.87	-1.15	-1.2	0.48	1.74	2.8	0.709999999999998	-2.3	2.59	1.43	1.7	0.279999999999999	0.189999999999999	4.25	-2.74	-0.0799999999999996	-2.08	-1.06	-0.449999999999999	3.69	1.66	-0.78	-0.130000000000003	0.41	2.3	0	3.28	3.92	-6.9	-4.69	-3.6	2.98	-1.73	1.95	0	1.7	-2.49	0.35	-0.249999999999999	-2.16	-1.02	0.86	-0.430000000000001	0.68	0	-0.95	-2.02	0.109999999999999	-2.46	-3.52	1.76	-1.04	-1.54	-3.77	-0.17	-0.87	0.0799999999999992	0.699999999999999	-0.31	0.83	-0.57	0.3	0.190000000000001	0.7	1.07	2.73	-1.22	-1.03	1.06	1.34	1.23	0.0699999999999994	2.26	-3.27	0	0.0800000000000001	-1.59	-2.93	-0.51	1.1	3.25	4.24	0	-0.37	0.140000000000001	-1.38	0	-3.69	-3.06	-0.38	0	0	0	0	0	0	0	0	0	0	0	1.77635683940025e-15	0	0	0	0	0	0	0	0	-1.77635683940025e-15	0	0	0	0	0	0	0	0	0	0	0	0	0	0	0	0	0	0	0	0	-3.5527136788005e-15	0	0	0	0	0	0	0	0	8.88178419700125e-16	0	0	-8.88178419700125e-16	0	0	0	0	0	0	0	0	0	0	0	0	0	0	0	0	0	0	0	0	0	0	0	0	0	0	0	0	0	0	0	0	0	0	0	0	0	0	0	0	0	0	0	-1.77635683940025e-15	0	0	0	0	3.5527136788005e-15	0	0	0	0	1.77635683940025e-15	0	0	0	0	0	0	0	0	0	0	0	-3.5527136788005e-15	0	0	0	0	-3.5527136788005e-15	-7.105427357601e-15	0	0	0	0	0	0	0	-3.5527136788005e-15	0	0	-7.105427357601e-15	0	0	0	0	0	0	0	0	0	0	0	0	0	1.77635683940025e-15	0	0	0	1.77635683940025e-15	0	0	1.77635683940025e-15	0	0	0	0	0	0	0	0	0	0	-1.77635683940025e-15	0	0	0	0	0	0	0	-2.22044604925031e-16	0	0	0	0	-1.77635683940025e-15	0.482699275362319	1.77635683940025e-15	0	0	0	0	0	0	0	0	0	0	0	0
```
