## Supplementary material for "Massively parallel identification of causal variants underlying gene expression differences in a yeast cross": File S1 (gzipped): variantFeatures.txt (part 57 of 106)

```
chrX_80102_T_G_-	YJL187C_chrX_80102_T_G_72_2	FALSE	0.0967844853039092	UpStream	TRUE	TRUE	FALSE	FALSE	TRUE	FALSE	TRUE	TRUE	-1.18617082287892	1	73	1	0	0	-1	1	0	0	0	0.361842105263158	1.01851851851852	4.88170164019233	NA	NA	162	486	245	133	840	3.43	0	0.363	0.637	0	0	0	0	0	0	0	0	0	0	0	0	0	0	0	0	0	0	0	0	0	0	0	0	0	0	0	0	0	0	0	0	0	0	0	0	0	0	0	0	0	0	0	0	0	0	0	0	0	0	0	0	0	0	0	0	0	0	0	0	0	0	0	0	0	0	0	0	0	0	0	0	0	0	0	0	0	0	0	0	0	0	0	0	0	0	0	0	0	0	0	0	0	0	0	0	0	0	0	0	0	0	0	0	0	0	0	0	0	0	0	0	0	0	0	0	0	0	0	0	0	0	0	0	0	0	0	0	0	0	0	0	0	0	0	0	0	0	0	0	0	0	0	0	0	0	0	0	0	0	0	0	0	0	0	0	0	0	0	0	0	0	0	0	0	0	0	0	0	0	0	0	0	0	0	0	0	0	0	0	0	0	0	0	0	0	0	0	0	0	0	0	0	0	0	0	0	0	0	0	0	0	0	0	0	0	0	0	0	0	0	0	0	0	0	0	0	0	0	0	0	0	0	0	0	0	0	0	0	0	0	0	0	0	0	0	0	0	0	0	0	0	0	0	0	0	0	0	0	0	0	0	0	0	0	0	0	0	0	0	0	0	0	0	0	0	0	0	0	0	0	0	0	0	0	0	0	0	0	0	0	0	0	0	0	0	0	0	0	0	0	0	0	0	0	0	0	0	0	0	0	0	0	0	0	0	0	0	0	0	0	0	0	0	0	0	0	0	0	0	0	0	0	0	0	0	0	0	0	0	0	0	0	0	0	0	0	0	0	0	0	0	0	0	0	0	0	0	0	0	0	0	0	0	0	0	0	0	0	0	0	0	0	0	0	0	0	0	0	0	0	0	0	0	0	0	0	0	0	0	0	0	0	0	0	0	0	0	0	0	0	0	0	0	0	0	0	0	0	0	0	0	0	0	0	0	0	0	0	0	0	0	0	0	0	0	0	0	0	0	0	0	0	0	0	0	0	0	0	0	0	0	0	0	0	0	0	0	0	0	0	0	0	0	0	0	0	0	0	0	0	0	0	0	0	0	0	0	0	0	0	0	0	0	0	0	0	0	0	0	0	0	0	0	0	0	0	0	0	0	0	0	0	0	0	0	0	0	0	0	0	0	0	0	0	0	0	0	0	0	0	0	0	0	0	0	0	0	0	0	0	0	0	0	0	0	0	0	0	0	0	0	0	0	0	0	0	0	0	0	0	0	0	0	0	0	0	0	0	0	0	0	0	0	0	0	0	0	0	0	0	0	0	0	0	0	0	0	0	0	0	0	0	0	0	0	0	0	0	0	0	0	0	0	0	0	0	0	0	0	0	0	0	0	0	0	0	0	0	0	0	0	0	0	0	0	0	0	0	0	0	0	0	0	0	0	0	0	0	0	0	0	0	0	0	0	0	0	0	0	0	0	0	0	0	0	0	0	0	0	0	0	0	0	0	0	0	0	0	0	0	0	0	0	0	0	0	0	0	0	0	0	0	0	0	0	0	0	0	0	0	0	0	0	0	0	0	0	0	0	0	0	0	0	0	0	0	0	0	0	0	0	0	0	0	0	0	0	0	0	0	0	0	0	0	0	0	0	0	0	0	0	0	0	0	0	0	0	0	0	0	0	0	0	0	0	0	0	0	0	0	0	0	0	0	0	0	0	0	0	0	0	0	0	0	0	0	0	0	0	0	0	0	0	0	0	0	0	0	0	0	0	0	0	0	0	0	0	0	0	0	0	0	0	0	0	0	0	0	0	0	0	0	0	0	0	0	0	0	0	0	0	0	0	0	0	0	0	0	0	0	0	0	0	0	0	0	0	0	0	0	0	0	0	0	0	0	0	0	0	0	0	0	0	0	0	0	0	0	0	0	0	0	0	0	0	0	0	0	0	0	0	0	0	0	0	0	0	0	0	0	0	0	0	0	0	0	0	0	0	0	0	0	0	0	0	0	0	0	0	0	0	0	0	0	0	0	0	0	0	0	0	0	0	0	0	0	0	0	0	0	0	0	0	0	0	0	0	0	0	0	0	0	0	0	0	0	0	0	0	0	0	0	0	0	0	0	0	0	0	0	0	0	0	0	0	0	0	0	0	0	0	0	0	0	0	0	0	0	0	0	0	0	0	0	0	0	0	0	0	0	0	0	0	0	0	0	0	0	0	0	0	0	0	0	0	0	0	0	0	0	0	0	0	0	0	0	0	0	0	0	0	0	0	0	0	0	0	0	0	0	0	0	0	0	0	0	0	0	0	0	0	0	0	0	0	0	0	0	0	0	0	0	0	0	0	0	0	0	0	0	0	0	0	0	0	0	0	0	0	0	0	0	0	0	0	0	0	0	0	0	0	0	0	0	0	0	0	0	0	0	0	0	0	0	0	0	0	0	0	0	0	0	0	0	0	0	0	0	0	0	0	0	0	0	0	0	0	0	0	0	0	0	0	0	0	0	0	0	0	0	0	0	0	0	0	0	0	0	0	0	0	0	0	0	0	0	0	0	0	0	0	0	0	0	0	0	0	0	0	0	0	0	0	0	0	0	0	0	0	0	0	0	0	0	0	0	0	0	0	0	0	0	0	0	0	0	0	0	0	0	0	0	0	0	0	0	0	0	0	0	0	0	0	0	0	0	0	0	0	0	0	0	0	0	0	0	0	0	0	0	0	0	0	0	0	0	0	0	0	0	0	0	0	0	0	0	0	0	0	0	0	0	0	0	0	0	0	0	0	0	0	0	0	0	0	0	0	0	0	0	0	0	0	0	0	0	0	0	0	0	0	0	0	0	0	0	0	0	0	0	0	0	0	0	0	0	0	0	0	0	0	0	0	0	0	0	0	0	0	0	0	0	0	0	0	0	0	0	0	0	0	0	0	0	0	0	0	0	0	0	0	0	0	0	0	0	0	0	0	0	0	0	0	0	0	0	0	0	0	0	0	0	0	0	0	0	0	0	0	0	0	0	0	0	0	0	0	0	0	0	0	0	0	0	0	0	0	0	0	0	0	0	0	0	0	0	0	0	0	0	0	0	0	0	0	0	0	0	0	0	0	0	0	0	0	0	0	0	0	0	0	0	0	0	0	0	0	0	0	0	0	0	0	0	0	0	0	0	0	0	0	0	0	0	0	0	0	0	0	0	0	0	0	0	0	0	0	0	0	0	0	0	0	0	0	0	0	0	0	0	0	0	0	0	0	0	0	0	0	0	0	0	0	0	0	0	0	0	0	0	0	0	0	0	0	0	0	0	0	0	0	0	0	0	0	0	0	0	0	0	0	0	0	0	0	0	0	0	0	0	0	0	0	0	0	0	0	0	0	0	0	0	0	0	0	0	0	0	0	0	0	0	0	0	0	0	0	0	0	0	0	0	0	0	0	0	0	0	0	0	0	0	0	0	0	0	0	0	0	0	0	0	0	0	0	0	0	0	0	0	0	0	0	0	0	0	0	0	0	0	0	0	0	0	0	0	0	0	0	0	0	0	0	0	0	0	0	0	0	0	0	0	0	0	0	0	0	0	0	0	0	0	0	0	0	0	0	0	0	0	0	0	0	0	0	0	0	0	0	0	0	0	0	0	0	0	0	0	0	0	0	0	0	0	0	0	0	0	0	0	0	0	0	0	0	0	0	0	0	0	0	0	0	0	0	0	0	0	0	0	0	0	0	0	0	0	0	0	0	0	0	0	0	0	0	0	0	0	0	0	0	0	0	0	0	0	0	0	0	0	0	0	0	0	0	0	0	0	0	0	0	0	0	0	0	0	0	0	0	0	0	0	0	0	0	0	0	0	0	0	0	0	0	0	0	0	0	0	0	0	0	0	0	0	0	0	0	0	0	0	0	0	0	0	0	0	0	0	0	0	0	0	0	0	0	0	0	0	0	0	0	0	0	0	0	0	0	0	0	0	0	0	0	0	0	0	0	0	0	0	0	0	0	0	0	0	0	0	0	0	0	0	0	0	0	0	0	0	0	0	0	0	0	0	0	0	0	0	0	0	0	0	0	-0.58	0	5.15	-1.04	-0.11	-3.29	5.15	4.02	3.85	0.579999999999999	-2.35	-0.520000000000001	-1.55	-4	5.15	4.04	4.16	3.98	3.41	1.72	5.15	5.15	0.58	-1.63	0.58	3.38	-0.24	-1.87	-3.9	-2.17	5.15	-0.0400000000000009	5.13	-0.0499999999999989	4.03	5.15	0.75	-2.02	-1.89	5.11	0.63	1.24	-3.28	2.16	3.34	1.8	-0.289999999999999	2.6	-1.05	0.87	0.47	3.53	0.52	-0.88	0.57	1.5	1.71	2.35	7.48	-0.0699999999999967	0.58	-1.86	0.56	1.36	-0.600000000000001	-1.64	-1.62	1.16	-0.309999999999999	-4.25	7.48	0.779999999999999	0.14	4.94	1.39	-0.119999999999999	6.03	-1.06	1.92	1.67	-3.15	3.67999999999999	-2.17	-4.33	1.07	-0.989999999999999	-4.44089209850063e-16	7.39	0.57	-1.23	0.58	-6.24	-0.440000000000001	7.48	2.57	-5.63	7.48	-6.21	0.29	7.09	0.32	4.43	2.55	-0.0399999999999991	0.57	5.15	0.28	-0.85	0.87	2.17	3.16	-0.3	4.01	-1.72	2.59	-0.330000000000001	0.680000000000001	4.15	0.649999999999999	-0.0400000000000027	2.42	1.7	2.52	5.15	1.83	0.579999999999998	2.18	-0.47	4.31	-2.82	-1.93	0.98	2.37	1.63	-4.55	1.63	7.48	2.59	-1.37	3.01	4.65	3.17	2.8	-2.11	5.06	-1.12	2.17	2.3	3.18	5.15	5.26	1.17	-2.88	5.07	-1.08	2.09	2.87	2.25	3.15	-0.0199999999999996	4.2	-1.08	3.74	2.14	-0.97	1.54	0.569999999999999	-1.16	5.15	-0.739999999999999	1.97	-1.44	1.67	1.55	4.16	-0.99	-0.32	-2.58	0.0799999999999996	-1.84	0.58	-3.17	-2.01	-1.17	0.570000000000001	4.53	-1.39	5.15	5.15	-2.5	2.12	-1.92	-0.119999999999999	-4	-2.32	-1.53	-0.0650000000000013	1.73666666666667	0.31	-0.358	-2.07428571428571	-1.75142857142857	0.576666666666666	3.18333333333333	1.908	-0.598571428571428	-0.862857142857143	-1.02875	1.07875	-0.187142857142856	1.47111111111111	2.67142857142857	2.838	3.41285714285715	3.14142857142857	-1.2	1.26833333333333	1.005	1.23285714285714	0.671666666666667	-0.936000000000002	2.16	2.28166666666667	0.170000000000002	-0.56625	-0.72125	3.105	0.327777777777779	0.174117647058821	1.08692307692308	1.42222222222222	0.919166666666666	1.14428571428572	-0.84	-0.628888888888889	0.861666666666668	0.0830000000000002	0.698888888888888	0.0807142857142864	1.62923076923077	-0.272499999999999	1.08333333333333	1.645	-0.0316666666666663	0.0950000000000006	0.918749999999999	0.285	-0.54625	0.81875	-0.95625	-2.058	-1.39222222222222	0.025555555555556	0.0459999999999994	-2.61666666666667	-0.0433333333333366	-0.0528571428571425	0.138461538461538	0.572857142857144	0.0674999999999999	-0.984545454545454	-0.43	-0.243	1.574	-0.681666666666665	-2.61727272727273	0.604285714285709	0.478000000000002	1.01	0.51375	0.921000000000003	1.02166666666667	0.223750000000003	1.71055555555555	-1.3325	2.73	-1.06666666666667	-1.56	-0.242500000000001	2.11875	-2.38933333333334	-2.35166666666667	-0.581428571428573	0.183999999999997	-0.271666666666667	-0.279999999999999	-0.0392857142857146	-0.949000000000005	-2.064	0.204999999999998	-0.517500000000002	1.02470588235295	0.800666666666665	-3.055	0.53125	1.06625	-1.56111111111111	-0.433333333333334	-1.165	2.35545454545455	-0.890000000000001	1.5125	1.22083333333333	0.91	-0.0180000000000007	0.651176470588235	0.948181818181818	0.308000000000001	0.904999999999999	-0.270000000000001	0.587999999999999	0.0214285714285714	1.46142857142857	0.5975	1.611875	1.60461538461538	0.0470000000000006	0.615	1.16857142857143	1.84272727272727	-2.95454545454546	3.01117647058823	1.32466666666667	-1.19	-1.54181818181818	-2.10333333333333	-1.14	-1.39181818181818	1.48222222222222	0.077272727272728	1.39083333333333	-0.426363636363636	1.164	1.332	-0.761999999999999	0.208181818181819	0.828571428571429	0.511428571428571	0.457777777777778	1.14666666666667	0.932727272727272	1.30142857142857	1.335	1.53222222222222	1.60714285714286	0.913750000000004	1.3675	1.2475	-1.06818181818182	1.36222222222222	-0.382222222222223	-0.0753846153846176	0.971250000000001	1.14	0.203	-0.234	3.262	-0.0183333333333335	2.85	1.64933333333333	0.751000000000001	1.427	0.920769230769231	0.317499999999999	1.33444444444444	0.107272727272727	1.37888888888889	0.523333333333333	1.47909090909091	1.60090909090909	-0.779999999999999	-1.277	-0.778666666666667	0.435555555555556	-1.19538461538462	0.081428571428571	2.3875	-0.890000000000001	-0.838333333333333	-0.153333333333332	0.0947058823529421	1.53222222222222	0.344000000000001	0.0162500000000012	1.892	-0.0263157894736814	1.491	-0.559090909090909	1.38388888888889	-0.0518181818181827	0.1975	-0.0957142857142852	-0.58	0.970000000000001	5.11	-0.27	4.81	5.02	0.58	-0.0899999999999999	3.17	5.15	-2.15	5.15	0.809999999999999	1.71	2.16	0.58	3.55	2.66	0.58	5.15	0.58	1.88	5.15	5.15	5.15	-0.81	1.21	0.58	0.290000000000001	-4	0.58	-2.85	0.23	0.089999999999999	-0.68	0.169999999999999	-2.01	2.29	0.84	0.58	3.48	1.24	2.07	5.14	4.87	5.02	-1.37	-2.55	-2.39	5.15	5.13	0.26	1.76	-0.119999999999999	4.96	5.1	0.34	7.48	7.48	5.81	3.81	-0.73	4.96	-1.1	4.1	2	3.34	2.03	-3.84	3.58	7.42	-1.74	1.76	1.22	5.6	-0.76	4.41	6.93	2.23	-0.790000000000001	0.58	7.32	-1.02	0.579999999999998	1.27	-0.989999999999998	0.569999999999999	3.28	4.96	0.0800000000000018	2.56	0.579999999999998	-0.720000000000001	1.89	7.36	6.33	5.65999999999999	-0.67	7.18	7.12	1.64	2.76	3.57	-1.05	-3.8	1.01	-1.63	-0.380000000000001	2.26	0.550000000000001	1.08	1.65	4.04	-3.44	0.340000000000001	0.36	-0.16	4.07	1.87	0.840000000000002	1.41	-0.17	-0.590000000000001	0.94	0.579999999999998	5.72	2.13	1.34	5.92	7.3	-4.3	4.78	5.98	7.48	-3.98	0.0600000000000005	-1.09	0.0499999999999998	1.04	2.47	3.62	5.15	3.03	2.84	1.77	-2.11	2.48	1.06	4.53	5.15	5	1.87	-3.01	1.2	4.55	0.75	0.319999999999999	2.44	4.66	0.58	2.39	2.99	-2.46	4.37	1.88	1.86	3.58	4.3	1.33	0.77	1.97	-1.22	-0.81	-0.52	2.31	-0.23	-0.32	-1.62	-3.11	4.02	0.58	-1.16	-0.95	-0.0700000000000003	-0.9	2.54	-0.120000000000001	0.58	5.15	0.15	3.52	0.130000000000001	-0.119999999999999	2.15	-0.00999999999999801	1.48	-0.0399999999999991	2.64833333333333	0.234999999999999	0.318	0.952857142857145	0.56	-0.946666666666665	-0.921666666666667	2.598	0.312857142857144	-0.212857142857143	-0.317500000000001	3.18875	2.15571428571429	-0.0700000000000003	0.194285714285714	2.43	4.00714285714286	0.534285714285714	0.79857142857143	1.34	1.53125	1.61857142857143	-0.348333333333333	4.194	-1.10428571428572	1.88	1.97142857142857	1.1475	-1.51125	0.081666666666667	-0.477777777777777	1.20352941176471	0.153846153846153	0.106666666666666	-0.614166666666668	1.16571428571429	1.24125	0.700000000000001	1.185	0.682	0.641111111111112	-0.328571428571429	2.62692307692307	0.912500000000001	1.79666666666667	0.175833333333333	0.369166666666667	0.619000000000002	1.63875	-0.105	0.364999999999998	1.86375	0.115	0.571999999999999	1.23444444444444	0.728888888888889	2.15933333333334	-0.502500000000001	3.04555555555556	3.08	0.373846153846154	1.19857142857143	1.58125	-2.02181818181818	1.448	0.125999999999999	3.003	-4.225	0.688181818181821	-0.454999999999998	0.225999999999999	0.380000000000001	-0.186249999999999	0.776	-2.315	1.325	1.115	-1.68	-1.71857142857143	-0.155000000000001	-0.457000000000001	-0.0500000000000007	3.92625	1.902	-2.35166666666667	0.474285714285717	0.272000000000002	0.865	1.65363636363637	0.165714285714284	0.980000000000004	0.672999999999998	0.292499999999997	0.00624999999999964	2.56823529411766	1.388	0.677499999999998	1.455	2.40125	1.67444444444445	2.295	0.09375	1.51363636363636	-0.888333333333335	-1.87333333333333	0.673333333333333	0.997692307692307	-0.203	0.921764705882353	0.577272727272726	0.991999999999999	0.675000000000001	0.0949999999999989	0.0999999999999996	-0.927142857142857	1.22857142857143	1.86625	1.07	0.162307692307692	-0.643000000000001	1.521	-0.427142857142858	0.848181818181821	2.31818181818182	3.43941176470588	0.0259999999999998	1.982	1.80454545454545	-1.07222222222222	-4.28352941176471	-2.87909090909091	1.86222222222222	1.06272727272727	0.209166666666665	-0.452727272727273	0.635999999999999	-0.671999999999999	-1.078	-0.0136363636363637	2.10571428571429	1.51428571428571	0.254444444444445	0.17	0.877272727272729	0.134999999999998	1.683	-0.897777777777778	0.557142857142857	1.5375	1.07875	0.96625	-1.36545454545455	0.306666666666667	1.97444444444444	0.593846153846155	-0.81	0.970000000000001	-0.306	-0.381	1.47	3.28	-1.77833333333333	1.66933333333333	0.928999999999998	0.589	2.41	1.12875	-0.417777777777777	-0.264545454545454	1.39722222222222	-0.397777777777778	0.587272727272726	0.649999999999999	0.771818181818183	-1.541	-0.944666666666667	0.207777777777778	-1.02615384615385	2.32142857142857	2.3875	0.683333333333334	-0.980000000000001	0.531111111111112	-1.11058823529412	2.04777777777778	1.085	0.312500000000004	1.672	-0.045263157894734	0.622	1.60363636363637	1.33722222222222	0.167272727272726	0.2075	0.901904761904762	-0.58	0	5.11	-1.04	-0.11	-3.29	5.15	1.91	3.85	3.15	-2.35	3.88	-1.55	-4	2.16	1.93	3.55	3.98	3.41	1.72	5.15	3.52	5.15	-0.569999999999999	2.15	1.6	0.619999999999999	-1.87	-3.9	-4	2.33	-2.85	5.13	-0.0499999999999989	-0.68	0.169999999999999	-2.01	-0.440000000000002	-1.89	3.65	3.48	1.24	2.07	2.16	3.34	1.8	-1.37	1.92	-1.05	3.74	5.01	3.53	1.76	-0.88	0.57	1.5	1.71	2.35	7.48	5.81	1.26	-0.73	4.96	1.36	-0.600000000000001	-1.64	-1.62	1.16	-3.84	-4.25	7.48	0.779999999999999	0.14	2.14	3.59	-0.76	4.41	-0.149999999999997	2.23	-0.790000000000001	-3.15	7.32	-2.17	-3.81	1.27	-0.989999999999998	-4.44089209850063e-16	3.59	0.580000000000001	-1.23	0.58	-6.24	-0.440000000000001	1.89	2.57	-5.17999999999999	5.65999999999999	-6.21	0.29	7.12	0.32	2.76	3.57	-1.05	-3.8	1.01	-1.63	-0.380000000000001	2.26	1.35	3.07	-0.3	4.01	-1.72	0.340000000000001	0.36	-0.16	4.15	1.8	-0.0400000000000027	1.47	1.7	0.25	3.53	1.83	0.579999999999998	2.13	-0.47	4.31	4.21	-4.3	4.78	5.98	1.63	-3.98	0.0600000000000005	-1.09	0.0499999999999998	-0.159999999999999	2.47	3.62	3.17	3.03	1.08	2.03	-2.11	2.17	1.06	3.18	5.15	5.26	1.17	-2.88	5.07	-1.08	0.75	1.38	2.44	3.15	0.58	2.39	0.609999999999999	0.99	2.54	-0.97	1.54	2.76	-1.16	2.33	-0.739999999999999	1.97	-1.22	1.67	1.55	4.16	-0.23	-0.32	-1.62	-3.11	-1.84	0.58	-3.17	-0.95	-0.930000000000001	0.570000000000001	3.88	-0.120000000000001	5.15	5.15	-2.5	2.12	-1.92	-0.119999999999999	-4	-2.32	1.48	-0.0525000000000002	2.1925	0.272500000000001	-0.0200000000000005	-0.560714285714285	-0.595714285714285	-0.184999999999999	1.13083333333333	2.253	-0.142857142857142	-0.537857142857143	-0.673125	2.13375	0.984285714285715	0.700555555555555	1.43285714285714	2.634	3.71	1.83785714285714	-0.200714285714286	1.30416666666667	1.268125	1.42571428571429	0.161666666666667	1.629	0.527857142857142	2.08083333333333	1.07071428571429	0.290625	-1.11625	1.59333333333334	-0.0749999999999993	0.688823529411764	0.620384615384614	0.764444444444445	0.1525	1.155	0.200625	0.0355555555555558	1.02333333333333	0.3825	0.670000000000002	-0.123928571428571	2.12807692307692	0.32	1.44	0.910416666666666	0.168749999999999	0.357000000000001	1.27875	0.0900000000000007	-0.0906250000000011	1.34125	-0.420625	-0.743	-0.0788888888888906	0.377222222222223	1.10266666666666	-1.55958333333334	1.50111111111111	1.51357142857143	0.256153846153847	0.885714285714286	0.824375	-1.50318181818182	0.509000000000001	-0.0584999999999987	2.2885	-2.45333333333333	-0.964545454545455	0.0746428571428623	0.352	0.695	0.16375	0.848500000000001	-0.646666666666665	0.774374999999999	1.41277777777778	-1.50625	0.505714285714285	-0.610833333333334	-1.0085	-0.14625	3.0225	-0.243666666666662	-2.35166666666667	-0.0535714285714288	0.227999999999998	0.296666666666667	0.686818181818182	0.0632142857142846	0.0154999999999994	-0.695500000000001	0.248749999999998	-0.255625	1.79647058823529	1.09433333333333	-1.18875	0.993124999999999	1.73375	0.0566666666666666	0.930833333333332	-0.535625	1.93454545454545	-0.889166666666668	-0.18041666666667	0.947083333333333	0.953846153846154	-0.1105	0.786470588235294	0.762727272727273	0.65	0.789999999999999	-0.0874999999999986	0.343999999999999	-0.452857142857143	1.345	1.231875	1.3409375	0.883461538461539	-0.298	1.068	0.370714285714286	1.34545454545454	-0.31818181818182	3.22529411764705	0.675333333333334	0.396000000000001	0.131363636363638	-1.58777777777778	-2.71176470588236	-2.13545454545454	1.67222222222222	0.570000000000004	0.800000000000001	-0.439545454545456	0.900000000000002	0.33	-0.92	0.0972727272727276	1.46714285714286	1.01285714285714	0.356111111111112	0.658333333333335	0.905000000000001	0.718214285714286	1.509	0.317222222222222	1.08214285714286	1.225625	1.223125	1.106875	-1.21681818181818	0.834444444444445	0.796111111111109	0.259230769230768	0.0806249999999995	1.055	-0.0514999999999999	-0.307499999999999	2.366	1.63083333333333	0.535833333333333	1.65933333333333	0.839999999999998	1.008	1.66538461538461	0.723125	0.458333333333334	-0.0786363636363632	1.38805555555555	0.0627777777777769	1.03318181818182	1.12545454545455	-0.00409090909090892	-1.409	-0.861666666666667	0.321666666666667	-1.11076923076923	1.20142857142857	2.3875	-0.103333333333333	-0.909166666666666	0.188888888888888	-0.507941176470588	1.79	0.714499999999997	0.164375	1.782	-0.0357894736842113	1.0565	0.522272727272727	1.36055555555556	0.0577272727272735	0.202500000000001	0.403095238095238
chrX_80102_T_G_+	YJL186W_5UTR_0_1112	FALSE	-0.198133913631278	TSS	TRUE	TRUE	FALSE	FALSE	FALSE	FALSE	TRUE	TRUE	0.221062910618053	4	121	1	0	0	-1	1	0	0	1	0.388157894736842	1.01724137931034	6.57443963226498	0.138742292	0.100314	5	852	129	43	53	3.43	0	0.363	0.637	0	0	0	0	0	0	0	0	0	0	0	0	0	0	0	0	0	0	0	0	0	0	0	0	0	0	0	0	0	0	0	0	0	0	0	0	0	0	0	0	0	0	0	0	0	0	0	0	0	0	0	0	0	0	0	0	0	0	0	0	0	0	0	0	0	0	0	0	0	0	0	0	0	0	0	0	0	0	0	0	0	0	0	0	0	0	0	0	0	0	0	0	0	0	0	0	0	0	0	0	0	0	0	0	0	0	0	0	0	0	0	0	0	0	0	0	0	0	0	0	0	0	0	0	0	0	0	0	0	0	0	0	0	0	0	0	0	0	0	0	0	0	0	0	0	0	0	0	0	0	0	0	0	0	0	0	0	0	0	0	0	0	0	0	0	0	0	0	0	0	0	0	0	0	0	0	0	0	0	0	0	0	0	0	0	0	0	0	0	0	0	0	0	0	0	0	0	0	0	0	0	0	0	0	0	0	0	0	0	0	0	0	0	0	0	0	0	0	0	0	0	0	0	0	0	0	0	0	0	0	0	0	0	0	0	0	0	0	0	0	0	0	0	0	0	0	0	0	0	0	0	0	0	0	0	0	0	0	0	0	0	0	0	0	0	0	0	0	0	0	0	0	0	0	0	0	0	0	0	0	0	0	0	0	0	0	0	0	0	0	0	0	0	0	0	0	0	0	0	0	0	0	0	0	0	0	0	0	0	0	0	0	0	0	0	0	0	0	0	0	0	0	0	0	0	0	0	0	0	0	0	0	0	0	0	0	0	0	0	0	0	0	0	0	0	0	0	0	0	0	0	0	0	0	0	0	0	0	0	0	0	0	0	0	0	0	0	0	0	0	0	0	0	0	0	0	0	0	0	0	0	0	0	0	0	0	0	0	0	0	0	0	0	0	0	0	0	0	0	0	0	0	0	0	0	0	0	0	0	0	0	0	0	0	0	0	0	0	0	0	0	0	0	0	0	0	0	0	0	0	0	0	0	0	0	0	0	0	0	0	0	0	0	0	0	0	0	0	0	0	0	0	0	0	0	0	0	0	0	0	0	0	0	0	0	0	0	0	0	0	0	0	0	0	0	0	0	0	0	0	0	0	0	0	0	0	0	0	0	0	0	0	0	0	0	0	0	0	0	0	0	0	0	0	0	0	0	0	0	0	0	0	0	0	0	0	0	0	0	0	0	0	0	0	0	0	0	0	0	0	0	0	0	0	0	0	0	0	0	0	0	0	0	0	0	0	0	0	0	0	0	0	0	0	0	0	0	0	0	0	0	0	0	0	0	0	0	0	0	0	0	0	0	0	0	0	0	0	0	0	0	0	0	0	0	0	0	0	0	0	0	0	0	0	0	0	0	0	0	0	0	0	0	0	0	0	0	0	0	0	0	0	0	0	0	0	0	0	0	0	0	0	0	0	0	0	0	0	0	0	0	0	0	0	0	0	0	0	0	0	0	0	0	0	0	0	0	0	0	0	0	0	0	0	0	0	0	0	0	0	0	0	0	0	0	0	0	0	0	0	0	0	0	0	0	0	0	0	0	0	0	0	0	0	0	0	0	0	0	0	0	0	0	0	0	0	0	0	0	0	0	0	0	0	0	0	0	0	0	0	0	0	0	0	0	0	0	0	0	0	0	0	0	0	0	0	0	0	0	0	0	0	0	0	0	0	0	0	0	0	0	0	0	0	0	0	0	0	0	0	0	0	0	0	0	0	0	0	0	0	0	0	0	0	0	0	0	0	0	0	0	0	0	0	0	0	0	0	0	0	0	0	0	0	0	0	0	0	0	0	0	0	0	0	0	0	0	0	0	0	0	0	0	0	0	0	0	0	0	0	0	0	0	0	0	0	0	0	0	0	0	0	0	0	0	0	0	0	0	0	0	0	0	0	0	0	0	0	0	0	0	0	0	0	0	0	0	0	0	0	0	0	0	0	0	0	0	0	0	0	0	0	0	0	0	0	0	0	0	0	0	0	0	0	0	0	0	0	0	0	0	0	0	0	0	0	0	0	0	0	0	0	0	0	0	0	0	0	0	0	0	0	0	0	0	0	0	0	0	0	0	0	0	0	0	0	0	0	0	0	0	0	0	0	0	0	0	0	0	0	0	0	0	0	0	0	0	0	0	0	0	0	0	0	0	0	0	0	0	0	0	0	0	0	0	0	0	0	0	0	0	0	0	0	0	0	0	0	0	0	0	0	0	0	0	0	0	0	0	0	0	0	0	0	0	0	0	0	0	0	0	0	0	0	0	0	0	0	0	0	0	0	0	0	0	0	0	0	0	0	0	0	0	0	0	0	0	0	0	0	0	0	0	0	0	0	0	0	0	0	0	0	0	0	0	0	0	0	0	0	0	0	0	0	0	0	0	0	0	0	0	0	0	0	0	0	0	0	0	0	0	0	0	0	0	0	0	0	0	0	0	0	0	0	0	0	0	0	0	0	0	0	0	0	0	0	0	0	0	0	0	0	0	0	0	0	0	0	0	0	0	0	0	0	0	0	0	0	0	0	0	0	0	0	0	0	0	0	0	0	0	0	0	0	0	0	0	0	0	0	0	0	0	0	0	0	0	0	0	0	0	0	0	0	0	0	0	0	0	0	0	0	0	0	0	0	0	0	0	0	0	0	0	0	0	0	0	0	0	0	0	0	0	0	0	0	0	0	0	0	0	0	0	0	0	0	0	0	0	0	0	0	0	0	0	0	0	0	0	0	0	0	0	0	0	0	0	0	0	0	0	0	0	0	0	0	0	0	0	0	0	0	0	0	0	0	0	0	0	0	0	0	0	0	0	0	0	0	0	0	0	0	0	0	0	0	0	0	0	0	0	0	0	0	0	0	0	0	0	0	0	0	0	0	0	0	0	0	0	0	0	0	0	0	0	0	0	0	0	0	0	0	0	0	0	0	0	0	0	0	0	0	0	0	0	0	0	0	0	0	0	0	0	0	0	0	0	0	0	0	0	0	0	0	0	0	0	0	0	0	0	0	0	0	0	0	0	0	0	0	0	0	0	0	0	0	0	0	0	0	0	0	0	0	0	0	0	0	0	0	0	0	0	0	0	0	0	0	0	0	0	0	0	0	0	0	0	0	0	0	0	0	0	0	0	0	0	0	0	0	0	0	0	0	0	0	0	0	0	0	0	0	0	0	0	0	0	0	0	0	0	0	0	0	0	0	0	0	0	0	0	0	0	0	0	0	0	0	0	0	0	0	0	0	0	0	0	0	0	0	0	0	0	0	0	0	0	0	0	0	0	0	0	0	0	0	0	0	0	0	0	0	0	0	0	0	0	0	0	0	0	0	0	0	0	0	0	0	0	0	0	0	0	0	0	0	0	0	0	0	0	0	0	0	0	0	0	0	0	0	0	0	0	0	0	0	0	0	0	0	0	0	0	0	0	0	0	0	0	0	0	0	0	0	0	0	0	0	0	0	0	0	0	0	0	0	0	0	0	0	0	0	0	0	0	0	0	0	0	0	0	0	0	0	0	0	0	0	0	0	0	0	0	0	0	0	0	0	0	0	0	0	0	0	0	0	0	0	0	0	0	0	0	0	0	0	0	0	0	0	0	0	0	0	0	0	0	0	0	0	0	0	0	0	0	0	0	0	0	0	0	0	0	0	0	0	0	0	0	0	0	0	0	0	0	0	0	0	0	0	0	0	0	0	0	0	0	0	0	0	0	0	0	0	0	0	0	0	0	0	0	0	0	0	0	0	0	0	0	0	0	0	0	0	0	0	0	0	0	0	0	0	0	0	0	0	0	0	0	0	0	0	0	0	0	0	0	0	0	0	0	0	0	0	0	0	0	0	0	0	0	0	0	0	0	0	0	0	0	0	0	0	0	0	0	0	0	0	0	0	0	0	0	0	0	0	0	0	0	0	0	0	0	0	0	0	0	0	0	0	0	0	0	0	0	0	0	0	0	0	0	0	0	0	0	0	0	0	0	0	0	0	0	0	0	0	0	0	0	0	0	0	0	0	-0.58	0.970000000000001	5.11	-0.27	4.81	5.02	0.58	-0.0899999999999999	3.17	5.15	-2.15	5.15	0.809999999999999	1.71	2.16	0.58	3.55	2.66	0.58	5.15	0.58	1.88	5.15	5.15	5.15	-0.81	1.21	0.58	0.290000000000001	-4	0.58	-2.85	0.23	0.089999999999999	-0.68	0.169999999999999	-2.01	2.29	0.84	0.58	3.48	1.24	2.07	5.14	4.87	5.02	-1.37	-2.55	-2.39	5.15	5.13	0.26	1.76	-0.119999999999999	4.96	5.1	0.34	7.48	7.48	5.81	3.81	-0.73	4.96	-1.1	4.1	2	3.34	2.03	-3.84	3.58	7.42	-1.74	1.76	1.22	5.6	-0.76	4.41	6.93	2.23	-0.790000000000001	0.58	7.32	-1.02	0.579999999999998	1.27	-0.989999999999998	0.569999999999999	3.28	4.96	0.0800000000000018	2.56	0.579999999999998	-0.720000000000001	1.89	7.36	6.33	5.65999999999999	-0.67	7.18	7.12	1.64	2.76	3.57	-1.05	-3.8	1.01	-1.63	-0.380000000000001	2.26	0.550000000000001	1.08	1.65	4.04	-3.44	0.340000000000001	0.36	-0.16	4.07	1.87	0.840000000000002	1.41	-0.17	-0.590000000000001	0.94	0.579999999999998	5.72	2.13	1.34	5.92	7.3	-4.3	4.78	5.98	7.48	-3.98	0.0600000000000005	-1.09	0.0499999999999998	1.04	2.47	3.62	5.15	3.03	2.84	1.77	-2.11	2.48	1.06	4.53	5.15	5	1.87	-3.01	1.2	4.55	0.75	0.319999999999999	2.44	4.66	0.58	2.39	2.99	-2.46	4.37	1.88	1.86	3.58	4.3	1.33	0.77	1.97	-1.22	-0.81	-0.52	2.31	-0.23	-0.32	-1.62	-3.11	4.02	0.58	-1.16	-0.95	-0.0700000000000003	-0.9	2.54	-0.120000000000001	0.58	5.15	0.15	3.52	0.130000000000001	-0.119999999999999	2.15	-0.00999999999999801	1.48	-0.0399999999999991	2.64833333333333	0.234999999999999	0.318	0.952857142857145	0.56	-0.946666666666665	-0.921666666666667	2.598	0.312857142857144	-0.212857142857143	-0.317500000000001	3.18875	2.15571428571429	-0.0700000000000003	0.194285714285714	2.43	4.00714285714286	0.534285714285714	0.79857142857143	1.34	1.53125	1.61857142857143	-0.348333333333333	4.194	-1.10428571428572	1.88	1.97142857142857	1.1475	-1.51125	0.081666666666667	-0.477777777777777	1.20352941176471	0.153846153846153	0.106666666666666	-0.614166666666668	1.16571428571429	1.24125	0.700000000000001	1.185	0.682	0.641111111111112	-0.328571428571429	2.62692307692307	0.912500000000001	1.79666666666667	0.175833333333333	0.369166666666667	0.619000000000002	1.63875	-0.105	0.364999999999998	1.86375	0.115	0.571999999999999	1.23444444444444	0.728888888888889	2.15933333333334	-0.502500000000001	3.04555555555556	3.08	0.373846153846154	1.19857142857143	1.58125	-2.02181818181818	1.448	0.125999999999999	3.003	-4.225	0.688181818181821	-0.454999999999998	0.225999999999999	0.380000000000001	-0.186249999999999	0.776	-2.315	1.325	1.115	-1.68	-1.71857142857143	-0.155000000000001	-0.457000000000001	-0.0500000000000007	3.92625	1.902	-2.35166666666667	0.474285714285717	0.272000000000002	0.865	1.65363636363637	0.165714285714284	0.980000000000004	0.672999999999998	0.292499999999997	0.00624999999999964	2.56823529411766	1.388	0.677499999999998	1.455	2.40125	1.67444444444445	2.295	0.09375	1.51363636363636	-0.888333333333335	-1.87333333333333	0.673333333333333	0.997692307692307	-0.203	0.921764705882353	0.577272727272726	0.991999999999999	0.675000000000001	0.0949999999999989	0.0999999999999996	-0.927142857142857	1.22857142857143	1.86625	1.07	0.162307692307692	-0.643000000000001	1.521	-0.427142857142858	0.848181818181821	2.31818181818182	3.43941176470588	0.0259999999999998	1.982	1.80454545454545	-1.07222222222222	-4.28352941176471	-2.87909090909091	1.86222222222222	1.06272727272727	0.209166666666665	-0.452727272727273	0.635999999999999	-0.671999999999999	-1.078	-0.0136363636363637	2.10571428571429	1.51428571428571	0.254444444444445	0.17	0.877272727272729	0.134999999999998	1.683	-0.897777777777778	0.557142857142857	1.5375	1.07875	0.96625	-1.36545454545455	0.306666666666667	1.97444444444444	0.593846153846155	-0.81	0.970000000000001	-0.306	-0.381	1.47	3.28	-1.77833333333333	1.66933333333333	0.928999999999998	0.589	2.41	1.12875	-0.417777777777777	-0.264545454545454	1.39722222222222	-0.397777777777778	0.587272727272726	0.649999999999999	0.771818181818183	-1.541	-0.944666666666667	0.207777777777778	-1.02615384615385	2.32142857142857	2.3875	0.683333333333334	-0.980000000000001	0.531111111111112	-1.11058823529412	2.04777777777778	1.085	0.312500000000004	1.672	-0.045263157894734	0.622	1.60363636363637	1.33722222222222	0.167272727272726	0.2075	0.901904761904762	-0.58	0	5.15	-1.04	-0.11	-3.29	5.15	4.02	3.85	0.579999999999999	-2.35	-0.520000000000001	-1.55	-4	5.15	4.04	4.16	3.98	3.41	1.72	5.15	5.15	0.58	-1.63	0.58	3.38	-0.24	-1.87	-3.9	-2.17	5.15	-0.0400000000000009	5.13	-0.0499999999999989	4.03	5.15	0.75	-2.02	-1.89	5.11	0.63	1.24	-3.28	2.16	3.34	1.8	-0.289999999999999	2.6	-1.05	0.87	0.47	3.53	0.52	-0.88	0.57	1.5	1.71	2.35	7.48	-0.0699999999999967	0.58	-1.86	0.56	1.36	-0.600000000000001	-1.64	-1.62	1.16	-0.309999999999999	-4.25	7.48	0.779999999999999	0.14	4.94	1.39	-0.119999999999999	6.03	-1.06	1.92	1.67	-3.15	3.67999999999999	-2.17	-4.33	1.07	-0.989999999999999	-4.44089209850063e-16	7.39	0.57	-1.23	0.58	-6.24	-0.440000000000001	7.48	2.57	-5.63	7.48	-6.21	0.29	7.09	0.32	4.43	2.55	-0.0399999999999991	0.57	5.15	0.28	-0.85	0.87	2.17	3.16	-0.3	4.01	-1.72	2.59	-0.330000000000001	0.680000000000001	4.15	0.649999999999999	-0.0400000000000027	2.42	1.7	2.52	5.15	1.83	0.579999999999998	2.18	-0.47	4.31	-2.82	-1.93	0.98	2.37	1.63	-4.55	1.63	7.48	2.59	-1.37	3.01	4.65	3.17	2.8	-2.11	5.06	-1.12	2.17	2.3	3.18	5.15	5.26	1.17	-2.88	5.07	-1.08	2.09	2.87	2.25	3.15	-0.0199999999999996	4.2	-1.08	3.74	2.14	-0.97	1.54	0.569999999999999	-1.16	5.15	-0.739999999999999	1.97	-1.44	1.67	1.55	4.16	-0.99	-0.32	-2.58	0.0799999999999996	-1.84	0.58	-3.17	-2.01	-1.17	0.570000000000001	4.53	-1.39	5.15	5.15	-2.5	2.12	-1.92	-0.119999999999999	-4	-2.32	-1.53	-0.0650000000000013	1.73666666666667	0.31	-0.358	-2.07428571428571	-1.75142857142857	0.576666666666666	3.18333333333333	1.908	-0.598571428571428	-0.862857142857143	-1.02875	1.07875	-0.187142857142856	1.47111111111111	2.67142857142857	2.838	3.41285714285715	3.14142857142857	-1.2	1.26833333333333	1.005	1.23285714285714	0.671666666666667	-0.936000000000002	2.16	2.28166666666667	0.170000000000002	-0.56625	-0.72125	3.105	0.327777777777779	0.174117647058821	1.08692307692308	1.42222222222222	0.919166666666666	1.14428571428572	-0.84	-0.628888888888889	0.861666666666668	0.0830000000000002	0.698888888888888	0.0807142857142864	1.62923076923077	-0.272499999999999	1.08333333333333	1.645	-0.0316666666666663	0.0950000000000006	0.918749999999999	0.285	-0.54625	0.81875	-0.95625	-2.058	-1.39222222222222	0.025555555555556	0.0459999999999994	-2.61666666666667	-0.0433333333333366	-0.0528571428571425	0.138461538461538	0.572857142857144	0.0674999999999999	-0.984545454545454	-0.43	-0.243	1.574	-0.681666666666665	-2.61727272727273	0.604285714285709	0.478000000000002	1.01	0.51375	0.921000000000003	1.02166666666667	0.223750000000003	1.71055555555555	-1.3325	2.73	-1.06666666666667	-1.56	-0.242500000000001	2.11875	-2.38933333333334	-2.35166666666667	-0.581428571428573	0.183999999999997	-0.271666666666667	-0.279999999999999	-0.0392857142857146	-0.949000000000005	-2.064	0.204999999999998	-0.517500000000002	1.02470588235295	0.800666666666665	-3.055	0.53125	1.06625	-1.56111111111111	-0.433333333333334	-1.165	2.35545454545455	-0.890000000000001	1.5125	1.22083333333333	0.91	-0.0180000000000007	0.651176470588235	0.948181818181818	0.308000000000001	0.904999999999999	-0.270000000000001	0.587999999999999	0.0214285714285714	1.46142857142857	0.5975	1.611875	1.60461538461538	0.0470000000000006	0.615	1.16857142857143	1.84272727272727	-2.95454545454546	3.01117647058823	1.32466666666667	-1.19	-1.54181818181818	-2.10333333333333	-1.14	-1.39181818181818	1.48222222222222	0.077272727272728	1.39083333333333	-0.426363636363636	1.164	1.332	-0.761999999999999	0.208181818181819	0.828571428571429	0.511428571428571	0.457777777777778	1.14666666666667	0.932727272727272	1.30142857142857	1.335	1.53222222222222	1.60714285714286	0.913750000000004	1.3675	1.2475	-1.06818181818182	1.36222222222222	-0.382222222222223	-0.0753846153846176	0.971250000000001	1.14	0.203	-0.234	3.262	-0.0183333333333335	2.85	1.64933333333333	0.751000000000001	1.427	0.920769230769231	0.317499999999999	1.33444444444444	0.107272727272727	1.37888888888889	0.523333333333333	1.47909090909091	1.60090909090909	-0.779999999999999	-1.277	-0.778666666666667	0.435555555555556	-1.19538461538462	0.081428571428571	2.3875	-0.890000000000001	-0.838333333333333	-0.153333333333332	0.0947058823529421	1.53222222222222	0.344000000000001	0.0162500000000012	1.892	-0.0263157894736814	1.491	-0.559090909090909	1.38388888888889	-0.0518181818181827	0.1975	-0.0957142857142852	-0.58	0	5.11	-1.04	-0.11	-3.29	5.15	1.91	3.85	3.15	-2.35	3.88	-1.55	-4	2.16	1.93	3.55	3.98	3.41	1.72	5.15	3.52	5.15	-0.569999999999999	2.15	1.6	0.619999999999999	-1.87	-3.9	-4	2.33	-2.85	5.13	-0.0499999999999989	-0.68	0.169999999999999	-2.01	-0.440000000000002	-1.89	3.65	3.48	1.24	2.07	2.16	3.34	1.8	-1.37	1.92	-1.05	3.74	5.01	3.53	1.76	-0.88	0.57	1.5	1.71	2.35	7.48	5.81	1.26	-0.73	4.96	1.36	-0.600000000000001	-1.64	-1.62	1.16	-3.84	-4.25	7.48	0.779999999999999	0.14	2.14	3.59	-0.76	4.41	-0.149999999999997	2.23	-0.790000000000001	-3.15	7.32	-2.17	-3.81	1.27	-0.989999999999998	-4.44089209850063e-16	3.59	0.580000000000001	-1.23	0.58	-6.24	-0.440000000000001	1.89	2.57	-5.17999999999999	5.65999999999999	-6.21	0.29	7.12	0.32	2.76	3.57	-1.05	-3.8	1.01	-1.63	-0.380000000000001	2.26	1.35	3.07	-0.3	4.01	-1.72	0.340000000000001	0.36	-0.16	4.15	1.8	-0.0400000000000027	1.47	1.7	0.25	3.53	1.83	0.579999999999998	2.13	-0.47	4.31	4.21	-4.3	4.78	5.98	1.63	-3.98	0.0600000000000005	-1.09	0.0499999999999998	-0.159999999999999	2.47	3.62	3.17	3.03	1.08	2.03	-2.11	2.17	1.06	3.18	5.15	5.26	1.17	-2.88	5.07	-1.08	0.75	1.38	2.44	3.15	0.58	2.39	0.609999999999999	0.99	2.54	-0.97	1.54	2.76	-1.16	2.33	-0.739999999999999	1.97	-1.22	1.67	1.55	4.16	-0.23	-0.32	-1.62	-3.11	-1.84	0.58	-3.17	-0.95	-0.930000000000001	0.570000000000001	3.88	-0.120000000000001	5.15	5.15	-2.5	2.12	-1.92	-0.119999999999999	-4	-2.32	1.48	-0.0525000000000002	2.1925	0.272500000000001	-0.0200000000000005	-0.560714285714285	-0.595714285714285	-0.184999999999999	1.13083333333333	2.253	-0.142857142857142	-0.537857142857143	-0.673125	2.13375	0.984285714285715	0.700555555555555	1.43285714285714	2.634	3.71	1.83785714285714	-0.200714285714286	1.30416666666667	1.268125	1.42571428571429	0.161666666666667	1.629	0.527857142857142	2.08083333333333	1.07071428571429	0.290625	-1.11625	1.59333333333334	-0.0749999999999993	0.688823529411764	0.620384615384614	0.764444444444445	0.1525	1.155	0.200625	0.0355555555555558	1.02333333333333	0.3825	0.670000000000002	-0.123928571428571	2.12807692307692	0.32	1.44	0.910416666666666	0.168749999999999	0.357000000000001	1.27875	0.0900000000000007	-0.0906250000000011	1.34125	-0.420625	-0.743	-0.0788888888888906	0.377222222222223	1.10266666666666	-1.55958333333334	1.50111111111111	1.51357142857143	0.256153846153847	0.885714285714286	0.824375	-1.50318181818182	0.509000000000001	-0.0584999999999987	2.2885	-2.45333333333333	-0.964545454545455	0.0746428571428623	0.352	0.695	0.16375	0.848500000000001	-0.646666666666665	0.774374999999999	1.41277777777778	-1.50625	0.505714285714285	-0.610833333333334	-1.0085	-0.14625	3.0225	-0.243666666666662	-2.35166666666667	-0.0535714285714288	0.227999999999998	0.296666666666667	0.686818181818182	0.0632142857142846	0.0154999999999994	-0.695500000000001	0.248749999999998	-0.255625	1.79647058823529	1.09433333333333	-1.18875	0.993124999999999	1.73375	0.0566666666666666	0.930833333333332	-0.535625	1.93454545454545	-0.889166666666668	-0.18041666666667	0.947083333333333	0.953846153846154	-0.1105	0.786470588235294	0.762727272727273	0.65	0.789999999999999	-0.0874999999999986	0.343999999999999	-0.452857142857143	1.345	1.231875	1.3409375	0.883461538461539	-0.298	1.068	0.370714285714286	1.34545454545454	-0.31818181818182	3.22529411764705	0.675333333333334	0.396000000000001	0.131363636363638	-1.58777777777778	-2.71176470588236	-2.13545454545454	1.67222222222222	0.570000000000004	0.800000000000001	-0.439545454545456	0.900000000000002	0.33	-0.92	0.0972727272727276	1.46714285714286	1.01285714285714	0.356111111111112	0.658333333333335	0.905000000000001	0.718214285714286	1.509	0.317222222222222	1.08214285714286	1.225625	1.223125	1.106875	-1.21681818181818	0.834444444444445	0.796111111111109	0.259230769230768	0.0806249999999995	1.055	-0.0514999999999999	-0.307499999999999	2.366	1.63083333333333	0.535833333333333	1.65933333333333	0.839999999999998	1.008	1.66538461538461	0.723125	0.458333333333334	-0.0786363636363632	1.38805555555555	0.0627777777777769	1.03318181818182	1.12545454545455	-0.00409090909090892	-1.409	-0.861666666666667	0.321666666666667	-1.11076923076923	1.20142857142857	2.3875	-0.103333333333333	-0.909166666666666	0.188888888888888	-0.507941176470588	1.79	0.714499999999997	0.164375	1.782	-0.0357894736842113	1.0565	0.522272727272727	1.36055555555556	0.0577272727272735	0.202500000000001	0.403095238095238
chrX_83271_G_C_+	YJL184W_5UTR_0_211	NA	-0.160237445926524	TSS	TRUE	TRUE	FALSE	FALSE	FALSE	FALSE	TRUE	FALSE	-0.86363254566715	3	9	1	0	0	0	-1	1	0	0	0.381578947368421	1	6.74863896321251	0.079769082	0.0644023	21	517	15	3	177	4.96	0	0.223	0.223	0	0	0	0	0	0	0	0	0	0	0	0	0	0	0	0	0	0	0	0	0	0	0	0	0	0	0	0	0	0	0	0	0	0	0	0	0	0	0	0	0	0	0	0	0	0	0	0	0	0	0	0	0	0	0	0	0	0	0	0	0	0	0	0	0	0	0	0	0	0	0	0	0	0	0	0	0	0	0	0	0	0	0	0	0	0	0	0	0	0	0	0	0	0	0	0	0	0	0	0	0	0	0	0	0	0	0	0	0	0	0	0	0	0	0	0	0	0	0	0	0	0	0	0	0	0	0	0	0	0	0	0	0	0	0	0	0	0	0	0	0	0	0	0	0	0	0	0	0	0	0	0	0	0	0	0	0	0	0	0	0	0	0	0	0	0	0	0	0	0	0	0	0	0	0	0	0	0	0	0	0	0	0	0	0	0	0	0	0	0	0	0	0	0	0	0	0	0	0	0	0	0	0	0	0	0	0	0	0	0	0	0	0	0	0	0	0	0	0	0	0	0	0	0	0	0	0	0	0	0	0	0	0	0	0	0	0	0	0	0	0	0	0	0	0	0	0	0	0	0	0	0	0	0	0	0	0	0	0	0	0	0	0	0	0	0	0	0	0	0	0	0	0	0	0	0	0	0	0	0	0	0	0	0	0	0	0	0	0	0	0	0	0	0	0	0	0	0	0	0	0	0	0	0	0	0	0	0	0	0	0	0	0	0	0	0	0	0	0	0	0	0	0	0	0	0	0	0	0	0	0	0	0	0	0	0	0	0	0	0	0	0	0	0	0	0	0	0	0	0	0	0	0	0	0	0	0	0	0	0	0	0	0	0	0	0	0	0	0	0	0	0	0	0	0	0	0	0	0	0	0	0	0	0	0	0	0	0	0	0	0	0	0	0	0	0	0	0	0	0	0	0	0	0	0	0	0	0	0	0	0	0	0	0	0	0	0	0	0	0	0	0	0	0	0	0	0	0	0	0	0	0	0	0	0	0	0	0	0	0	0	0	0	0	0	0	0	0	0	0	0	0	0	0	0	0	0	0	0	0	0	0	0	0	0	0	0	0	0	0	0	0	0	0	0	0	0	0	0	0	0	0	0	0	0	0	0	0	0	0	0	0	0	0	0	0	0	0	0	0	0	0	0	0	0	0	0	0	0	0	0	0	0	0	0	0	0	0	0	0	0	0	0	0	0	0	0	0	0	0	0	0	0	0	0	0	0	0	0	0	0	0	0	0	0	0	0	0	0	0	0	0	0	0	0	0	0	0	0	0	0	0	0	0	0	0	0	0	0	0	0	0	0	0	0	0	0	0	0	0	0	0	0	0	0	0	0	0	0	0	0	0	0	0	0	0	0	0	-6.63	0	0	0	0	0	0	0	0	0	0	0	0	0	0	0	0	0	0	0	0	0	0	0	0	0	0	0	0	0	0	0	0	0	0	0	0	0	0	0	0	0	0	0	0	0	0	0	0	0	0	0	0	0	0	0	0	0	0	0	0	0	0	0	0	0	0	0	0	0	0	0	0	0	0	0	0	0	0	0	0	0	0	0	0	0	0	0	0	0	0	0	0	0	0	0	0	0	0	0	0	0	0	0	0	0	0	0	0	0	0	0	0	0	0	0	0	0	0	0	0	0	0	0	0	0	0	0	0	0	0	0	0	0	0	0	0	0	0	0	0	0	0	0	0	0	0	0	0	0	0	0	0	0	0	0	0	0	0	0	0	0	0	0	0	0	0	0	0	0	0	0	0	0	0	0	0	0	0	0	0	0	0	0	0	0	0	0	0	0	0	0	0	0	0	0	-6.63	0	0	0	0	0	0	0	0	0	0	0	0	0	0	0	0	0	0	0	0	0	0	0	0	0	0	0	0	0	0	0	0	0	0	0	0	0	0	0	0	0	0	0	0	0	0	0	0	0	0	0	0	0	0	0	0	0	0	0	0	0	0	0	0	0	0	0	0	0	0	0	0	0	0	0	0	0	0	0	0	0	0	0	0	0	0	0	0	0	0	0	0	0	0	0	0	0	0	0	0	0	0	0	0	0	0	0	0	0	0	0	0	0	0	0	0	0	0	0	0	0	0	0	0	0	0	0	0	0	0	0	0	0	0	0	0	0	0	0	0	0	0	0	0	0	0	0	0	0	0	0	0	0	0	0	0	0	0	0	0	0	0	0	0	0	0	0	0	0	0	0	0	0	0	0	0	0	0	0	0	0	0	0	0	0	0	0	0	0	0	0	0	0	0	0	-1	0	0	0	0	0	0	0	0	0	0	0	0	0	0	0	0	0	0	0	0	0	0	0	0	0	0	0	0	0	0	0	0	0	0	0	0	0	0	0	0	0	0	0	0	0	0	0	0	0	0	0	0	0	0	0	0	0	0	0	0	0	0	0	0	0	0	0	0	0	0	0	0	0	0	0	0	0	0	0	0	0	0	0	0	0	0	0	0	0	0	0	0	0	0	0	0	0	0	0	0	0	0	0	0	0	0	0	0	0	0	0	0	0	0	0	0	0	0	0	0	0	0	0	0	0	0	0	0	0	0	0	0	0	0	0	0	0	0	0	0	0	0	0	0	0	0	0	0	0	0	0	0	0	0	0	0	0	0	0	0	0	0	0	0	0	0	0	0	0	0	0	0	0	0	0	0	0	0	0	0	0	0	0	0	0	0	0	0	0	0	0	0	0	0	0	-6.63	0	0	0	0	0	0	0	0	0	0	0	0	0	0	0	0	0	0	0	0	0	0	0	0	0	0	0	0	0	0	0	0	0	0	0	0	0	0	0	0	0	0	0	0	0	0	0	0	0	0	0	0	0	0	0	0	0	0	0	0	0	0	0	0	0	0	0	0	0	0	0	0	0	0	0	0	0	0	0	0	0	0	0	0	0	0	0	0	0	0	0	0	0	0	0	0	0	0	0	0	0	0	0	0	0	0	0	0	0	0	0	0	0	0	0	0	0	0	0	0	0	0	0	0	0	0	0	0	0	0	0	0	0	0	0	0	0	0	0	0	0	0	0	0	0	0	0	0	0	0	0	0	0	0	0	0	0	0	0	0	0	0	0	0	0	0	0	0	0	0	0	0	0	0	0	0	0	0	0	0	0	0	0	0	0	0	0	0	0	0	0	0	0	0	0	-6.63	0	0	0	0	0	0	0	0	0	0	0	0	0	0	0	0	0	0	0	0	0	0	0	0	0	0	0	0	0	0	0	0	0	0	0	0	0	0	0	0	0	0	0	0	0	0	0	0	0	0	0	0	0	0	0	0	0	0	0	0	0	0	0	0	0	0	0	0	0	0	0	0	0	0	0	0	0	0	0	0	0	0	0	0	0	0	0	0	0	0	0	0	0	0	0	0	0	0	0	0	0	0	0	0	0	0	0	0	0	0	0	0	0	0	0	0	0	0	0	0	0	0	0	0	0	0	0	0	0	0	0	0	0	0	0	0	0	0	0	0	0	0	0	0	0	0	0	0	0	0	0	0	0	0	0	0	0	0	0	0	0	0	0	0	0	0	0	0	0	0	0	0	0	0	0	0	0	0	0	0	0	0	0	0	0	0	0	0	0	0	0	0	0	0	0	-1	0	0	0	0	0	0	0	0	0	0	0	0	0	0	0	0	0	0	0	0	0	0	0	0	0	0	0	0	0	0	0	0	0	0	0	0	0	0	0	0	0	0	0	0	0	0	0	0	0	0	0	0	0	0	0	0	0	0	0	0	0	0	0	0	0	0	0	0	0	0	0	0	0	0	0	0	0	0	0	0	0	0	0	0	0	0	0	0	0	0	0	0	0	0	0	0	0	0	0	0	0	0	0	0	0	0	0	0	0	0	0	0	0	0	0	0	0	0	0	0	0	0	0	0	0	0	0	0	0	0	0	0	0	0	0	0	0	0	0	0	0	0	0	0	0	0	0	0	0	0	0	0	0	0	0	0	0	0	0	0	0	0	0	0	0	0	0	0	0	0	0	0	0	0	0	0	0	0	0	0	0	0	0	0	0	4.57	4.57	1.48	0.089999999999999	-4.57	-4.44	4.57	0	3.85	-1.83	1.29	-2.75	-2.13	-4.57	-1.3	1.5	2.02	-0.19	2.04	0	-0.58	0.19	-2.79	-1.64	-4.36	0.27	1.62	-1.75	-3.51	0	4.57	-2.9	-1.91	-0.719999999999998	0.159999999999998	-0.71	2.04	-3.75	-4.44	3.02	0.0800000000000001	0	-3.14	0.989999999999998	-1.79	4.35	-3.61	1.54	-1.97	-4.45	-2.07	-0.54	-0.27	-0.79	-4.39	-3.98	-0.220000000000001	-1.42	0	-2.7	-0.0999999999999996	2.98	0	0.600000000000001	2.47	-2.28	-2.35	-0.349999999999998	-4.83	-2.64	-0.129999999999999	0.48	1.54	-1.22	2.93	1.07	2.69	0.129999999999999	1.4	4.1	0	-1.78	-0.21	-4.72	-5.93	1.51	4.38	-6.84	-3.7	2.67	-5.34	-6.22	-2.19	-2.02	-0.0999999999999996	-1.17000000000002	1.29	-0.220000000000006	-0.399999999999999	-6.54	-0.110000000000001	2.06	2.14	-5.55	0	0.16	0.23	-2.66	-0.5	-0.61	1.15	-1.36	1.78	1.73	2	2.84	-2.09	-0.479999999999999	-0.6	2.26	-0.18	2.15	2.67	-1.15	-6.65	6.9	0	1.41	-5.12	0.91	-0.330000000000001	-1.94	6.9	1.5	-4.2	-1.1	-1.65	1.65	1.02	1.59	-2.93	1.97	-0.46	3.04	0.96	-3.62	1.61	-1.96	2.73	-4.57	2.17	0.970000000000001	0.47	3.12	-4.04	-1.04	3.86	2.01	1.8	1.41	3.34	-2.66	1.37	1.7	0.829999999999997	0.0800000000000001	1.4	-0.26	0.65	1.72	0	3.81	2.08	2.49	-1.47	-0.7	-0.85	-0.659999999999999	-1.12	-2.09	-3.87	-0.790000000000001	1.19	-0.860000000000001	2.33	-3.53	-1.61	2.13	-0.879999999999999	0	-0.0899999999999999	-0.48	0	-4.57	-4.57	-1.07	0.251666666666667	-0.153333333333334	-0.745000000000001	-0.0540000000000003	-1.18	0.0185714285714305	1.52333333333333	2.80166666666667	0.00399999999999956	0.0214285714285722	1.52	-0.74625	-1.7575	-0.987142857142855	0.746666666666668	1.80142857142857	-0.109999999999999	-0.207142857142857	2.64714285714286	-0.219999999999999	-0.553333333333333	-0.567499999999999	-1.73	0.461666666666667	-3.614	2.10285714285714	0.163333333333334	-1.23285714285714	-1.21875	-0.0425000000000004	3.74	0.328888888888889	-0.347647058823529	0.523846153846153	1.30888888888889	0.436666666666666	0.0535714285714306	-1.47125	0.454444444444444	0.9725	-0.181999999999999	0.356666666666666	-0.369999999999997	0.405384615384616	-0.906666666666666	-0.236666666666666	0.272500000000001	-0.258333333333333	-0.234	-1.64125	-0.085	-0.380000000000001	-1.1425	0.303749999999999	-0.878	-1.29111111111111	0.35222222222222	-1.00466666666667	0.2775	-3.77666666666667	-1.97857142857143	-0.147692307692308	0	-0.737500000000001	0.937272727272727	-0.343999999999999	-0.443999999999999	-0.92	1.5625	-1.78727272727273	0.992142857142859	0.500666666666664	1.66	0.5975	-0.91	0.332222222222223	-1.19875	0.366666666666667	0.25625	2.20428571428571	0.793333333333333	-0.00200000000000244	0.438749999999999	-0.574999999999999	-2.48666666666666	0	0.724285714285713	-1.55	-0.293333333333333	-0.640909090909091	-0.587857142857143	-0.569999999999997	-1.318	0.385000000000002	0.866250000000001	-0.365294117647068	-0.172000000000004	-1.34	-0.467499999999998	-1.4175	-0.776666666666667	-0.688333333333334	0.180624999999999	0.594545454545457	-0.731666666666667	1.65666666666667	0.0708333333333329	-0.308461538461539	0.16	-0.297058823529412	0.760909090909092	-1.295	-0.0537500000000009	-0.0843749999999979	-0.0620000000000003	0.432857142857142	-0.172857142857143	-0.561249999999999	0.524375000000001	2.27461538461539	0.283000000000001	-0.407	0.998571428571429	0.828181818181818	-1.16636363636364	-0.267647058823535	-0.0860000000000021	-0.902000000000001	-1.71545454545454	0.0888888888888886	0.424117647058823	1.64636363636364	0.312222222222225	0.571818181818184	0.945	-1.07	0.477	0.434000000000001	0.168999999999999	0.331818181818182	-1.91	-0.157142857142857	0.06111111111111	0.571111111111112	-0.190000000000001	-0.200000000000001	-0.317	0.534444444444444	0.482857142857142	-1.53375	0.296250000000001	0.2875	0.183636363636364	1.71222222222222	-1.63333333333333	-0.943846153846152	1.30375	0.357000000000001	0.45	0.0530000000000008	1.032	-2.12833333333333	4.005	-0.178666666666667	-0.150500000000001	0.481000000000002	-0.991538461538465	0.258749999999999	0.292222222222222	0.256363636363636	-0.0183333333333326	0.414444444444445	1.47272727272727	1.58	0.539090909090909	0.304	0.0813333333333333	0.104444444444445	-0.221538461538461	-1.41142857142857	0	-0.450666666666667	0.0866666666666669	0.204444444444444	0.331764705882351	-0.777777777777777	0.169	1.0675	0.106000000000002	0.0931578947368408	0.604000000000001	-0.77	0.0155555555555562	0.322727272727274	0.199375	-0.554285714285713	4.57	4.57	2.93	1.02	3.69	-4.57	0	-3.32	2.77	0	1.32	3.54	0	-3.12	-2.7	-1.61	3.48	0.82	-3.55	4.57	0	1.64	2.66	-4.57	4	-3.94	4.57	-4.53	-3.85	0	-4.57	-1.39	-0.41	-3.41	-2.16	0.700000000000005	4.56	4.56	-4.38	-3.33	0.0600000000000005	3.75	3.87	-1.25	-0.85	4.56	-2.88	-4.21	4.42	1.36	3.79	-0.229999999999999	4.57	-2.69	0.58	-0.0499999999999998	0.1	5.41	3.15	6.9	0	1.45	0.57	0.66	2.04	0.81	-0.99	3.3	-6.86	4.66	0.0100000000000051	0.76	-2.07	-0.449999999999999	5.24	3.43	3.98	-0.960000000000001	3.39	-6.83	-3.02	6.9	-0.12	-4.9	6.43000000000001	1.51	-0.0999999999999988	3.1	4.39	-1.82	-2.91	1.95	2.22	1.5	-2.25	0.579999999999998	-1.38	2.3	-0.12	1.98	2.55	-2.14	-0.170000000000002	-6.9	0	-1.03	-0.0800000000000001	1.6	-1.38	0.800000000000001	0.69	1.45	0.2	-0.490000000000002	0.13	1.64	-2.42	-1.62	-0.75	-0.94	-0.260000000000001	0.95	-1.18	0.0200000000000005	-3.24	0.340000000000003	1.23	0.130000000000001	6.19	0.870000000000001	1.16000000000001	-5.3	1.18	5.12	-0.169999999999998	-2.93	-5.41999999999999	0.67	0.41	0.33	2.76	3.37	-0.93	-1.79	0.19	-4.04	1.95	0.609999999999999	2.45	1.51	2.66	0.8	-0.7	-1.47	0.0800000000000018	-1.23	-2.66	1.12	-1.2	2.02	2.68	2.13	-3.07	-2.17	1.48	-4.55	2.76	1	-4.57	-1.2	0	0.82	-3.15	-2.58	-4.56	-0.69	-1.24	2.57	-0.53	4.06	-3.87	0.35	0.949999999999999	-4.56	0.16	-2.63	0.13	1.74	-1.94	-0.599999999999998	-4.56	-1.32	0	-1.54	-0.539999999999999	0.56	-0.251666666666667	0.153333333333334	0.744999999999999	0.0540000000000003	1.18	-0.0185714285714287	-1.52333333333333	-2.80166666666667	-0.00399999999999956	-0.0214285714285722	0.0535714285714288	0.74625	1.7575	0.987142857142858	-0.746666666666666	-1.80142857142857	0.109999999999999	0.207142857142857	-2.64714285714286	0.220000000000001	0.553333333333333	0.567500000000001	1.73	-0.461666666666668	3.614	-2.10285714285714	-0.163333333333332	1.23285714285714	1.21875	0.0425000000000004	-3.74	-0.328888888888889	0.347647058823529	-0.523846153846154	-1.30888888888889	-0.436666666666664	-0.0535714285714306	1.47125	-0.454444444444444	-0.9725	0.182	-0.356666666666666	0.370000000000001	-0.405384615384616	0.906666666666666	0.236666666666666	-0.272500000000001	0.258333333333333	0.234000000000002	1.64125	0.085	0.380000000000001	1.1425	-0.30375	0.878	1.29111111111111	-0.352222222222222	1.00466666666667	-0.277500000000003	3.77666666666667	1.97857142857143	0.147692307692308	1.77635683940025e-15	0.737500000000001	-0.937272727272727	0.344	0.444000000000001	0.92	-1.5625	1.78727272727273	-0.992142857142852	-0.500666666666667	-1.66	-0.5975	0.91	-0.332222222222221	1.19875	-0.366666666666667	-0.25625	-2.20428571428572	-0.793333333333333	0.00200000000000244	-0.438750000000001	0.574999999999999	2.48666666666667	0	-0.724285714285713	1.55	0.293333333333333	0.640909090909089	0.587857142857143	0.57	1.318	-0.385000000000002	-0.866250000000001	0.365294117647061	0.171999999999997	1.34	0.467499999999998	1.4175	0.776666666666666	0.688333333333334	-0.180624999999999	-0.594545454545454	0.731666666666667	-1.65666666666667	-0.0708333333333329	0.30846153846154	-0.16	0.297058823529412	-0.760909090909091	1.295	0.0537499999999991	0.0843749999999996	0.0620000000000003	-0.432857142857143	0.172857142857143	0.561250000000001	-0.524374999999999	-2.27461538461539	-0.282999999999999	0.407	-0.998571428571429	-0.828181818181818	1.16636363636364	0.267647058823535	0.0860000000000021	0.902000000000001	1.71545454545454	-0.0888888888888886	-0.424117647058821	-1.64636363636363	-0.312222222222221	-0.57181818181818	-0.944999999999997	1.07	-0.477	-0.434000000000001	-0.168999999999999	-0.331818181818182	1.91	0.157142857142857	-0.06111111111111	-0.571111111111112	0.19	0.199999999999999	0.316999999999998	-0.534444444444444	-0.482857142857144	1.53375	-0.296249999999999	-0.2875	-0.183636363636364	-1.71222222222222	1.63333333333333	0.943846153846152	-1.30375	-0.357000000000001	-0.449999999999999	-0.052999999999999	-1.032	2.12833333333333	-4.005	0.178666666666665	0.150500000000001	-0.481	0.991538461538463	-0.258750000000001	-0.292222222222222	-0.256363636363636	0.0183333333333344	-0.414444444444442	-1.47272727272727	-1.58	-0.53909090909091	-0.304	-0.0813333333333337	-0.104444444444445	0.221538461538461	1.41142857142857	0	0.450666666666667	-0.086666666666666	-0.204444444444444	-0.331764705882353	0.777777777777779	-0.168999999999999	-1.0675	-0.105999999999998	-0.0931578947368408	-0.604000000000003	0.770000000000001	-0.0155555555555544	-0.322727272727272	-0.199375	0.554285714285714	4.57	4.57	1.48	1.02	3.69	-4.57	4.57	0	2.77	0	1.32	2.7	0	-3.12	-1.3	1.5	2.02	0.82	-2.02	4.57	-0.58	0.19	-2.79	-1.64	2.64	0.27	1.62	-4.34	-3.85	0	-4.3	-2.9	-0.41	-0.719999999999998	0.159999999999998	-0.71	4.56	4.56	-4.38	-3.33	0.0600000000000005	2.47	-3.14	-1.25	-0.85	4.56	-3.61	-2.95	4.42	-4.45	-0.62	-0.229999999999999	4.57	-2.69	4.44089209850063e-16	-0.0499999999999998	0.1	0.0799999999999983	3.15	-2.7	0	2.76	0.57	0.66	2.47	0.81	-0.99	3.3	-4.83	4.66	-0.129999999999999	0.76	-2.07	-1.22	3.65	1.07	3.98	0.129999999999999	1.4	4.1	-3.02	6.9	-0.12	-4.9	6.43000000000001	1.51	-0.0999999999999988	-6.84	4.39	-0.430000000000001	-4.99	1.95	2.22	1.5	-2.25	0.579999999999998	-1.38	2.3	-0.12	-3.4	2.55	-2.14	-0.170000000000002	-5.65	0	0.16	0.23	-0.290000000000001	-0.5	0.690000000000001	0.69	-1.36	1.37	-0.319999999999999	2	2.84	-2.09	-1.62	-0.75	-0.94	-0.18	0.95	0.42	-1.15	-3.24	1.11	0	0.130000000000001	6.19	0.870000000000001	-0.330000000000001	-1.94	1.18	5.12	-2.11	-1.1	-4.93	1.65	1.02	1.59	-2.93	3.37	-0.46	2.12	0.670000000000001	-3.62	1.95	-1.96	2.73	-4.57	2.66	0.8	0.119999999999999	-1.47	0.0800000000000018	-1.15	3.86	1.12	1.51	2.02	3.34	0.48	-2.91	-2.17	1.48	-3.34	2.76	1	0.65	-1.2	0	1.01	-3.15	-2.58	-4.56	-0.69	-0.85	0.52	-1.12	-0.870000000000002	-3.87	0.35	1.19	-4.56	2.33	-3.41	0.13	1.74	-0.879999999999999	-0.599999999999998	-3.72	-1.32	0	-4.57	-4.57	0.56	-1.77635683940025e-15	0	0	0	0	0	0	0	0	0	1.1321978021978	0	0	0	0	0	0	1.77635683940025e-15	0	0	0	0	0	-1.77635683940025e-15	0	0	0	0	0	0	0	0	0	0	0	0	0	0	0	0	0	0	0	3.5527136788005e-15	0	1.77635683940025e-15	0	0	0	0	0	0	0	0	0	-1.77635683940025e-15	0	0	0	0	0	0	0	0	0	0	0	0	0	0	0	0	0	0	0	0	0	0	0	0	0	-3.5527136788005e-15	0	0	0	0	0	-3.5527136788005e-15	0	0	0	0	1.77635683940025e-15	0	0	0	0	0	0	0	-1.77635683940025e-15	1.77635683940025e-15	0	0	0	0	0	0	8.88178419700125e-16	0	0	0	0	0	0	0	0	1.77635683940025e-15	0	0	0	0	0	0	0	0	0	0	0	0	0	0	3.5527136788005e-15	0	0	0	0	0	0	0	0	0	0	0	0	0	-1.77635683940025e-15	0	-1.77635683940025e-15	0	0	0	0	0	0	0	0	0	0	0	0	0	8.88178419700125e-16	0	0	0	0	0	0	0	0	0	0	0	0	0	0	0	0	0	0	0	0	0	0	0	0	0	0	0	0	0	0	0	0	0
chrX_83298_G_A_+	YJL184W_5UTR_0_121	NA	0.115853051845191	TSS	TRUE	TRUE	FALSE	FALSE	FALSE	FALSE	TRUE	FALSE	-0.721951662818656	3	36	1	0	1	0	-1	0	0	0	0.375	0.982758620689655	6.74863896321251	0.079769082	0.0644023	21	517	15	3	150	4.96	0	0.147	0.147	0	0	0	0	0	0	0	0	0	0	0	0	0	0	0	0	0	0	0	0	0	0	0	0	0	0	0	0	0	0	0	0	0	0	0	0	0	0	0	0	0	0	0	0	0	0	0	0	0	0	0	0	0	0	0	0	0	0	0	0	0	0	0	0	0	0	0	0	0	0	0	0	0	0	0	0	0	0	0	0	0	0	0	0	0	0	0	0	0	0	0	0	0	0	0	0	0	0	0	0	0	0	0	0	0	0	0	0	0	0	0	0	0	0	0	0	0	0	0	0	0	0	0	0	0	0	0	0	0	0	0	0	0	0	0	0	0	0	0	0	0	0	0	0	0	0	0	0	0	0	0	0	0	0	0	0	0	0	0	0	0	0	0	0	0	0	0	0	0	0	0	0	0	0	0	0	0	0	0	0	0	0	0	0	0	0	0	0	0	0	0	0	0	0	0	0	0	0	0	0	0	0	0	0	0	0	0	0	0	0	0	0	0	0	0	0	0	0	0	0	0	0	0	0	0	0	0	0	0	0	0	0	0	0	0	0	0	0	0	0	0	0	0	0	0	0	0	0	0	0	0	0	0	0	0	0	0	0	0	0	0	0	0	0	0	0	0	0	0	0	0	0	0	0	0	0	0	0	0	0	0	0	0	0	0	0	0	0	0	0	0	0	0	0	0	0	0	0	0	0	0	0	0	0	0	0	0	0	0	0	0	0	0	0	0	0	0	0	0	0	0	0	0	0	0	0	0	0	0	0	0	0	0	0	0	0	0	0	0	0	0	0	0	0	0	0	0	0	0	0	0	0	0	0	0	0	0	0	0	0	0	0	0	0	0	0	0	0	0	0	0	0	0	0	0	0	0	0	0	0	0	0	0	0	0	0	0	0	0	0	0	0	0	0	0	0	0	0	0	0	0	0	0	0	0	0	0	0	0	0	0	0	0	0	0	0	0	0	0	0	0	0	0	0	0	0	0	0	0	0	0	0	0	0	0	0	0	0	0	0	0	0	0	0	0	0	0	0	0	0	0	0	0	0	0	0	0	0	0	0	0	0	0	0	0	0	0	0	0	0	0	0	0	0	0	0	0	0	0	0	0	0	0	0	0	0	0	0	0	0	0	0	0	0	0	0	0	0	0	0	0	0	0	0	0	0	0	0	0	0	0	0	0	0	0	0	0	0	0	0	0	0	0	0	0	0	0	0	0	0	0	0	0	0	0	0	0	0	0	0	0	0	0	0	0	0	0	0	0	0	0	0	0	0	0	0	0	0	0	0	0	0	0	0	0	0	0	0	0	0	0	0	0	0	0	0	0	0	0	0	0	0	0	0	0	0	0	0	0	0	0	0	0	0	0	0	0	0	0	0	0	0	0	0	0	0	0	0	0	0	0	0	0	0	0	0	0	0	0	0	0	0	0	0	0	0	0	0	0	0	0	0	0	0	0	0	0	0	0	0	0	0	0	0	0	0	0	0	0	0	0	0	0	0	0	0	0	0	0	0	0	0	0	0	0	0	0	0	0	0	0	0	0	0	0	0	0	0	0	0	0	0	0	0	0	0	0	0	0	0	0	0	0	0	0	0	0	0	0	0	0	0	0	0	0	0	0	0	0	0	0	0	0	0	0	0	0	0	0	0	0	0	0	0	0	0	0	0	0	0	0	0	0	0	0	0	0	0	0	0	0	0	0	0	0	0	0	0	0	0	0	0	0	0	0	0	0	0	0	0	0	0	0	0	0	0	0	0	0	0	0	0	0	0	0	0	0	0	0	0	0	0	0	0	0	0	0	0	0	0	0	0	0	0	0	0	0	0	0	0	0	0	0	0	0	0	0	0	0	0	0	0	0	0	0	0	0	0	0	0	0	0	0	0	0	0	0	0	0	0	0	0	0	0	0	0	0	0	0	0	0	0	0	0	0	0	0	0	0	0	0	0	0	0	0	0	0	0	0	0	0	0	0	0	0	0	0	0	0	0	0	0	0	0	0	0	0	0	0	0	0	0	0	0	0	0	0	0	0	0	0	0	0	0	0	0	0	0	0	0	0	0	0	0	0	0	0	0	0	0	0	0	0	0	0	0	0	0	0	0	0	0	0	0	0	0	0	0	0	0	0	0	0	0	0	0	0	0	0	0	0	0	0	0	0	0	0	0	0	0	0	0	0	0	0	0	0	0	0	0	0	0	0	0	0	0	0	0	0	0	0	0	0	0	0	0	0	0	0	0	0	0	0	0	0	0	0	0	0	0	0	0	0	0	0	0	0	0	0	0	0	0	0	0	0	0	0	0	0	0	0	0	0	0	0	0	0	0	0	0	0	0	0	0	0	0	0	0	0	0	0	0	0	0	0	0	0	0	0	0	0	0	0	0	0	0	0	0	0	0	0	0	0	0	0	0	0	0	0	0	0	0	0	0	0	0	0	0	0	0	0	0	0	0	0	0	0	0	0	0	0	0	0	0	0	0	0	0	0	0	0	0	0	0	0	0	0	0	0	0	0	0	0	0	0	0	0	0	0	0	0	0	0	0	0	0	0	0	0	0	0	0	0	0	0	0	0	0	0	0	0	0	0	0	0	0	0	0	0	0	0	0	0	0	0	0	0	0	0	0	0	0	0	0	0	0	0	0	0	0	0	0	0	0	0	0	0	0	0	0	0	0	0	0	0	0	0	0	0	0	0	0	0	0	0	0	0	0	0	0	0	0	0	0	0	0	0	0	0	0	0	0	0	0	0	0	0	0	0	0	0	0	0	0	0	0	0	0	0	0	0	0	0	0	0	0	0	0	0	0	0	0	0	0	0	0	0	0	0	0	0	0	0	0	0	0	0	0	0	0	0	0	0	0	0	0	0	0	0	0	0	0	0	0	0	0	0	0	0	0	0	0	0	0	0	0	0	0	0	0	0	0	0	0	0	0	0	0	0	0	0	0	0	0	0	0	0	0	0	0	0	0	0	0	0	0	0	0	0	0	0	0	0	0	0	0	0	0	0	0	0	0	0	0	0	0	0	0	0	0	0	0	0	0	0	0	0	0	0	0	0	0	0	0	0	0	0	0	0	0	0	0	0	0	0	0	0	0	0	0	0	0	0	0	0	0	0	0	0	0	0	0	0	0	0	0	0	0	0	0	0	0	0	0	0	0	0	0	0	0	0	0	0	0	0	0	0	0	0	0	0	0	0	0	0	0	0	0	0	0	0	0	0	0	0	0	0	0	0	0	0	0	0	0	0	0	0	0	0	0	0	0	0	0	0	0	0	0	0	0	0	0	0	0	0	0	0	0	0	0	0	0	0	0	0	0	0	0	0	0	0	0	0	0	0	0	0	0	0	0	0	0	0	0	0	0	0	0	0	0	0	0	0	0	0	0	0	0	0	0	0	0	0	0	0	0	0	0	0	0	0	0	0	0	0	0	0	0	0	0	0	0	0	0	0	0	0	0	0	0	0	0	0	0	0	0	0	0	0	0	0	0	0	0	0	0	0	0	0	0	0	0	0	0	0	0	0	0	0	0	0	0	0	0	0	0	0	0	0	0	0	0	0	0	0	0	0	0	0	0	0	0	0	0	0	0	0	0	0	0	0	0	0	0	0	0	0	0	0	0	0	0	0	0	0	0	0	0	0	0	0	0	0	0	0	0	0	0	0	0	0	0	0	0	0	0	0	0	0	0	0	0	0	0	0	0	0	0	0	0	0	0	0	0	0	0	0	0	0	0	0	0	0	0	0	0	0	0	0	0	0	0	0	0	0	0	0	0	0	0	0	0	0	0	0	0	0	0	0	0	0	0	0	0	0	0	0	0	0	0	0	0	0	0	0	0	0	0	0	0	0	0	0	0	0	0	0	0	0	0	0	0	0	0	0	0	0	0	0	0	0	0	0	0	0	0	0	0	0	0	0	0	0	0	0	0	0	0	0	0	0	0	0	0	0	0	0	0	0	0	0	0	0	0	0	0	0	0	0	0	0	0	0	0	0	0	0	0	0	0	0	0	0	0	2.7	-5.15	-0.58	4	2.5	4	4	-0.58	-3.5	2.91	4	-0.420000000000002	-2.21	-5.14	-0.58	-0.580000000000001	-0.66	-2.66	-0.58	4	-5.15	-5.15	-1.64	-0.58	-5.15	-0.58	-5.15	-5.15	-5.15	0.960000000000001	3.7	-1.87	1.4	1.94	-0.0499999999999998	1.72	-2.68	0.36	0.33	3.08	3.94	-5.15	0.899999999999999	-0.33	2.52	-1.59	3.98	-1.68	1.03	-1.24	-0.21	-1.18	-0.91	3.98	3.81	0.97	-1.22	-1.7	-2.26	-3.99	-4.96	-0.0899999999999999	-4.96	-3.58	-0.200000000000001	1.69	-3.35	-2.5	0.34	3.48	-0.580000000000002	0.260000000000001	1.15	-0.58	0.879999999999999	-0.579999999999998	0.87	-1.09	4.64	-0.579999999999999	1.12	2.62	4.95	-7.48	3.57	6.32	0.109999999999998	-6.44	-4.86	-4.38	-1.48	-3.53	-1.78	4.83	3.94	6.33000000000001	-7.48	2.02	-6.59	-2.92	1.66	-1.1	-0.51	-2.62	-0.57	-0.579999999999998	-0.81	-3.49	1.8	-0.149999999999999	-1.62	-1.34	-1.2	-0.100000000000001	-0.72	-1.64	-3.04	3.2	1.14	2.15	1.18	1.02	2.53	-2.77	-1.83	-7.48	-2.85	-3.39	-1.23	-0.579999999999998	-0.82	2.68	-0.790000000000001	5.22	-4.76	1.86	2.55	0.340000000000001	0.559999999999999	-1.14	-3.08	-2.59	0.53	-3.29	-4.31	-0.78	-3.85	-0.83	-0.820000000000001	-0.26	2.92	-2.4	-0.860000000000001	-0.58	3.79	-4.6	0.65	0.15	-1.02	-2.91	1.59	-2.72	1.75	-3.4	-1.27	0.74	-1.75	-0.58	-1.63	0.0699999999999998	-3.06	-3.59	-1.81	-1.27	2.35	1.81	0.64	-0.38	1.64	-3.91	-5.14	2.13	2.49	3.27	1.84	-3.64	0.959999999999999	0.3	-4.44	0.720000000000001	1.3	-5.15	-0.58	-0.58	-0.58	-0.51	0.316666666666666	-1.89	-1.055	0.303999999999999	0.894285714285715	1.77	0.946666666666665	-0.381666666666667	-1.904	0.619999999999999	2.38285714285714	0.282499999999999	-2.83625	-0.800000000000001	-0.724444444444444	-0.869999999999999	-2.948	-3.62	-0.494285714285714	0.979999999999999	-1.82166666666667	-1.5725	-2.96285714285714	-0.210000000000001	-2.678	-0.0571428571428569	-2.11833333333333	-1.40285714285714	-0.6525	0.678749999999999	0.635	0.00111111111111128	-0.521764705882351	-0.563076923076922	-0.113333333333333	-0.4825	-1.09071428571428	-0.63125	1.08333333333333	0.110833333333332	-0.265000000000001	-0.342222222222222	-0.450714285714284	-1.22384615384615	-0.634166666666667	-1.32	-1.3725	-0.226666666666665	-0.329000000000001	-2.56	-0.37	0.166250000000002	-1.96125	1.26	1.18	0.101111111111111	0.326666666666667	-1.05066666666666	2.89416666666667	-3.73333333333333	-1.92571428571429	-0.286153846153846	-0.572857142857142	-0.805	1.92181818181818	0.0860000000000003	-0.201000000000001	-2.494	2.24416666666667	0.830000000000002	0.387857142857143	0.0226666666666659	0.649999999999999	0.0837500000000002	-1.831	-0.689444444444447	-1.4225	-1.34388888888889	1.58875	-0.525714285714285	1.86	1.558	0.681249999999999	-2.69375	-0.0973333333333386	2.35166666666667	1.30571428571429	-1.734	-0.0216666666666683	-0.36090909090909	-0.548571428571428	0.378999999999998	0.746000000000002	0.18	1.38375	-1.39	-0.972666666666669	1.715	-0.998749999999998	-2.48375	0.784444444444443	-0.254999999999999	1.345625	-1.76090909090909	0.158333333333335	0.144166666666663	-1.15	-1.21846153846154	0.178000000000001	-0.948235294117647	-0.187272727272727	-1.603	-0.95875	0.185625	-0.65	0.411428571428571	-1.63428571428571	-1.15875	-1.0875	0.669999999999998	0.235999999999999	-1.022	-0.17	-1.01454545454545	1.78818181818182	-3.27882352941177	-1.41066666666667	0.288	-0.173636363636358	2.19222222222222	1.56411764705882	3.03818181818182	-1.17	0.494545454545456	-0.445833333333333	-0.643636363636364	-0.687000000000001	-0.898	0.931000000000001	0.123636363636363	-2.73857142857143	-0.668571428571427	-0.396666666666667	-0.575555555555556	-1.12272727272727	-1.50142857142857	-1.652	-0.997777777777777	-1.12428571428571	-2.4475	-1.07125	-0.960000000000001	1.25181818181818	0.350000000000001	-1.25111111111111	-0.868461538461538	0.332500000000001	-0.782999999999999	0.247	0.286999999999999	-2.23	-2.11	1.155	-1.828	-0.9015	-0.946	-1.91230769230769	-0.0587499999999999	-1.04222222222222	0.149090909090908	-1.39722222222222	-0.10888888888889	-0.00636363636363591	-0.0209090909090914	1.31909090909091	1.581	0.86	-0.331111111111111	0.973846153846154	-1.49285714285714	-2.3875	0.439333333333334	0.925000000000001	0.35777777777778	0.237058823529413	-2.31	-0.175000000000001	1.05125	-1.786	0.119473684210529	-0.886999999999999	-0.210909090909091	-1.36833333333333	0.374545454545455	0.00187499999999829	-0.458571428571428	1.61	-5.15	-0.58	3.98	-0.579999999999999	1.29	-4	-5.15	-4.42	-0.52	-0.77	-0.58	-0.58	-2.05	-4.06	-5.11	-1.05	-0.76	-5.15	-1.15	-0.58	-1.96	1.16	4	-0.58	-2.87	-2.83	-0.580000000000001	1.55	2.55	-1.75	-5.09	3.59	0.739999999999999	0.709999999999999	3.89	-0.58	-0.4	-0.45	-4.65	-0.78	-4.63	3.96	-4.1	2.58	-3.11	3.97	-3.05	3.98	-0.58	-0.89	-1.27	1.82	-1.96	3.81	1.1	-1.65	0.109999999999992	-0.580000000000002	3.52	-0.57	1.38	-1.17	-2.17	6.21	-2.06	1.17	-2.46	6.33	0.520000000000001	6.33	3.83	-2.37	-2.05	-1.73	2.51	-0.44	-7.47	4.64	3.89	5.39	4.06	4.06	-7.48	-0.879999999999999	6.32	3.13	1.24	-0.58	-6.31	2.83	-0.39	2.46	-0.579999999999998	2.19	-0.579999999999998	-7.48	4.52	-0.58	-3.56	1.03	-0.92	0.0200000000000049	-4.85	0.0100000000000016	1.98	0.22	1.61	1.22	-0.45	-1.82	0.43	1.56	-0.0100000000000007	0.76	0.91	-3.18	2.41	-2.34	-1.37	1.97	-2.09	0.98	-5.37	-1.83	-3.32	-1.21	-2.75	-0.579999999999998	-0.580000000000002	1.34	0.120000000000001	-3.77	-0.91	1.27	0.199999999999999	-1.65	-0.43	-1.62	-1.5	-4.27	-0.919999999999999	0.479999999999999	-2	-0.74	-0.510000000000002	-3.39	0.399999999999999	0.569999999999999	-0.169999999999999	-4.26	-2.37	0.75	-4.34	2.98	-1.36	-0.169999999999999	0.25	-0.55	0.66	-4.33	-0.46	-3.45	-0.28	2.88	1.72	-1.18	0.81	-1.04	1.12	-3.79	-5.15	-4.06	-5.15	-2.73	0.100000000000001	1.2	-5.15	-0.25	-1.04	-5.14	0	2.49	1.61	2.04	-5	-4.87	-5.13	-3.3	-1.83	2.84	-0.93	-0.58	-1.13	-2.02	-0.39	-0.211666666666666	-2.495	0.51	-0.264	0.227142857142857	-0.578571428571427	-0.576666666666666	-1.88	-2.602	-0.334285714285715	-1.30714285714286	1.06375	-1.43125	-1.16857142857143	-0.676666666666666	-1.99571428571429	-2.32	-3.8	-3.18142857142857	-0.578571428571429	-0.786666666666667	-0.963749999999999	0.11142857142857	-0.113333333333333	-0.58	-0.998571428571429	-2.04333333333333	-0.738571428571428	0.0712500000000009	1.55375	-3.82166666666667	0.148888888888889	-0.855882352941176	-0.677692307692308	-1.41555555555555	0.177499999999998	-1.21928571428571	0.23	-1.15444444444444	-2.1575	-0.5	-0.997777777777777	0.698571428571427	-3.03230769230769	-0.00583333333333336	-1.56	-0.448333333333331	-0.110833333333334	-0.385	0.0024999999999995	0.19	0.0150000000000006	-0.72125	-0.41875	0.306000000000001	0.0566666666666666	-1.08111111111111	-1.15466666666666	0.224999999999998	0.731111111111112	-1.10142857142857	-0.226153846153846	-1.19857142857143	-0.843749999999999	1.08454545454546	-1.104	0.318000000000001	-2.083	2.6625	1.09909090909091	-0.537142857142854	-0.726666666666667	-2.04	-0.411250000000001	0.134	1.98277777777778	-0.126249999999999	-1.48166666666667	1.42375	-0.485714285714286	-0.638333333333334	0.459	-0.38875	-3.35125	0.584666666666664	2.35166666666667	-1.19857142857143	1.278	-0.571666666666666	-1.01272727272727	0.422142857142859	-0.41	0.645000000000001	-0.677499999999998	-0.8725	-2.20294117647059	-1.216	0.662500000000001	-0.987500000000002	-0.983750000000001	-0.897777777777778	-1.60666666666667	-0.274374999999999	-2.10818181818182	1.62	0.216666666666669	-0.744166666666668	-0.689230769230769	0.0430000000000001	-0.624705882352941	-1.33818181818182	0.303	-0.62125	-0.0106249999999992	-0.0379999999999994	0.494285714285715	-1.05571428571429	-1.305	-1.594375	-2.43692307692308	0.359999999999999	-1.114	-0.571428571428571	-1.67636363636364	-1.15181818181818	-3.17176470588235	0.0599999999999987	-1.08	-0.0890909090909098	0.983333333333334	3.85941176470588	1.23272727272727	-2.17444444444444	-1.63454545454546	-1.15416666666667	1.52272727272727	-1.113	0.238	0.909000000000002	-0.318181818181817	-0.195714285714287	-1.35714285714286	-0.315555555555557	-0.741111111111112	-0.687272727272726	0.0650000000000013	-1.366	0.363333333333333	-1.04	-0.00374999999999837	-1.375	-1.25375	1.18181818181818	-2.01888888888889	-0.341111111111111	0.350000000000001	-0.493749999999999	-1.327	-0.144	0.327999999999998	-2.502	-1.15166666666667	-2.22666666666667	-1.49066666666667	-0.778500000000001	-1.07	-1.41846153846154	-1.3875	0.125555555555554	0.00818181818181962	-1.37888888888889	-0.0166666666666657	-2.06	-2.23	-1.31090909090909	1.237	0.863333333333333	-0.312222222222223	1.24769230769231	-0.910000000000001	-2.3875	-0.232666666666667	0.893333333333333	-0.735555555555555	0.778823529411767	-1.27	-1.254	-1.38	-1.778	-0.0478947368421068	-1.226	-0.833636363636364	-1.35277777777778	-0.489999999999998	-0.406874999999999	-0.347619047619048	1.61	-5.15	-0.58	3.98	-0.579999999999999	4	0.57	-0.58	-4.34	-0.52	-0.29	-0.58	-0.58	-5.14	-0.58	-0.580000000000001	-1.05	-0.859999999999999	-2.46	4	-5.15	-4.8	-1.06	1.23	-0.58	-1.32	-4.22	-5.15	0.32	0.960000000000001	3.4	-2.63	1.4	1.94	-0.0499999999999998	1.72	-0.58	-0.4	-0.45	-3.7	2.12	-5.15	0.899999999999999	-4.1	2.58	-2.71	3.97	-3.05	3.98	-0.58	-0.21	-1.27	1.82	-1.96	3.81	1.1	-1.65	-1.7	-0.580000000000002	3.52	-0.57	-0.0899999999999999	-4.96	-2.77	6.21	-2.06	-2.35	-2.5	0.34	1.53	6.33	3.22	-2.37	-0.58	-1.73	-0.579999999999998	0.87	-2.79	4.64	-0.579999999999999	1.12	2.62	4.06	-7.48	-0.879999999999999	6.32	3.13	-5.05	-0.58	-6.31	2.83	-0.39	2.46	4.83	3.94	0.100000000000001	-7.48	4.52	-0.58	-2.92	1.03	-0.92	-0.51	-2.64	-0.57	1.39	-0.71	-1.39	1.8	-0.149999999999999	-1.82	-1.34	-0.69	-0.100000000000001	0.3	-1.28	-3.18	2.41	-2.12	-1.37	1.18	-1.19	2.53	-5.37	-1.83	-7.48	-2.85	-2.75	-1.23	-0.580000000000002	-0.82	2.07	-3.77	-0.380000000000001	-4.76	1.86	-1.65	0.340000000000001	-1.62	-1.5	-4.27	-0.919999999999999	0.53	-3.29	-1.33	-0.78	-3.39	-0.83	-0.730000000000001	-0.26	2.79	-2.37	0.75	-1.65	2.98	-4.6	0.65	0.15	-1.02	-2.91	-0.94	-0.46	1.75	-3.4	2.88	0.74	-1.18	0.81	-1.04	0.0699999999999998	-3.06	-5.15	-4.06	-5.15	-2.73	0.950000000000001	1.2	-5.15	-0.25	-1.04	-5.14	0	2.49	1.61	1.84	-5	-4.87	-5.13	-3.3	0.720000000000001	1.3	-1.28	-0.58	-1.13	-2.02	-0.39	0.0525000000000002	-2.1925	-0.272500000000001	0.0200000000000005	0.560714285714287	0.595714285714285	0.184999999999999	-1.13083333333333	-2.253	0.142857142857142	0.537857142857142	0.673124999999999	-2.13375	-0.984285714285715	-0.700555555555555	-1.43285714285714	-2.634	-3.71	-1.83785714285714	0.200714285714286	-1.30416666666667	-1.268125	-1.42571428571429	-0.161666666666665	-1.629	-0.527857142857144	-2.08083333333333	-1.07071428571429	-0.290625	1.11625	-1.59333333333333	0.0749999999999993	-0.688823529411764	-0.620384615384616	-0.764444444444445	-0.1525	-1.155	-0.200625	-0.0355555555555558	-1.02333333333333	-0.382499999999999	-0.670000000000002	0.123928571428568	-2.12807692307692	-0.32	-1.44	-0.910416666666666	-0.168749999999999	-0.356999999999999	-1.27875	-0.0899999999999999	0.0906250000000011	-1.34125	0.420624999999999	0.743	0.0788888888888888	-0.377222222222223	-1.10266666666666	1.55958333333333	-1.50111111111111	-1.51357142857143	-0.256153846153845	-0.885714285714286	-0.824375	1.50318181818182	-0.508999999999999	0.0585000000000004	-2.2885	2.45333333333333	0.964545454545455	-0.0746428571428552	-0.351999999999997	-0.695	-0.16375	-0.848500000000001	0.646666666666665	-0.774374999999999	-1.41277777777778	1.50625	-0.505714285714285	0.610833333333334	1.0085	0.146249999999998	-3.0225	0.24366666666667	2.35166666666667	0.0535714285714288	-0.227999999999998	-0.296666666666667	-0.686818181818181	-0.0632142857142846	-0.0154999999999994	0.695499999999999	-0.248749999999998	0.255625	-1.79647058823529	-1.09433333333333	1.18875	-0.993124999999999	-1.73375	-0.0566666666666666	-0.930833333333334	0.535625000000003	-1.93454545454545	0.889166666666668	0.180416666666666	-0.947083333333334	-0.953846153846154	0.1105	-0.786470588235294	-0.762727272727273	-0.649999999999999	-0.789999999999999	0.0875000000000004	-0.344	0.452857142857143	-1.345	-1.231875	-1.3409375	-0.883461538461539	0.298	-1.068	-0.370714285714286	-1.34545454545455	0.318181818181817	-3.22529411764706	-0.675333333333334	-0.395999999999997	-0.131363636363638	1.58777777777778	2.71176470588235	2.13545454545454	-1.67222222222222	-0.569999999999997	-0.800000000000001	0.439545454545453	-0.900000000000002	-0.33	0.920000000000002	-0.0972727272727276	-1.46714285714286	-1.01285714285714	-0.356111111111112	-0.658333333333334	-0.905	-0.718214285714282	-1.509	-0.317222222222222	-1.08214285714286	-1.225625	-1.223125	-1.106875	1.21681818181818	-0.834444444444444	-0.796111111111111	-0.259230769230768	-0.0806249999999995	-1.055	0.0515000000000008	0.307499999999999	-2.366	-1.63083333333333	-0.535833333333334	-1.65933333333333	-0.840000000000002	-1.008	-1.66538461538462	-0.723125000000001	-0.458333333333332	0.0786363636363649	-1.38805555555556	-0.0627777777777787	-1.03318181818182	-1.12545454545455	0.00409090909090892	1.409	0.861666666666666	-0.321666666666667	1.11076923076923	-1.20142857142857	-2.3875	0.103333333333333	0.909166666666668	-0.188888888888888	0.507941176470588	-1.79	-0.714500000000001	-0.164375	-1.782	0.0357894736842077	-1.0565	-0.522272727272727	-1.36055555555556	-0.0577272727272717	-0.202500000000001	-0.403095238095238
chrX_83388_G_A_+	YJL184W_5UTR_0_112	FALSE	0.0275064951756276	TSS	TRUE	TRUE	FALSE	FALSE	FALSE	FALSE	TRUE	TRUE	-0.7681433042846	3	126	1	0	1	0	-1	0	0	0	0.375	0.982758620689655	6.74863896321251	0.079769082	0.0644023	21	517	15	3	60	2.59	0	0.495	0.495	0	0	0	0	0	0	0	0	0	0	0	0	0	0	0	0	0	0	0	0	0	0	0	0	0	0	0	0	0	0	0	0	0	0	0	0	0	0	0	0	0	0	0	0	0	0	0	0	0	0	0	0	0	0	0	0	0	0	0	0	0	0	0	0	0	0	0	0	0	0	0	0	0	0	0	0	0	0	0	0	0	0	0	0	0	0	0	0	0	0	0	0	0	0	0	0	0	0	0	0	0	0	0	0	0	0	0	0	0	0	0	0	0	0	0	0	0	0	0	0	0	0	0	0	0	0	0	0	0	0	0	0	0	0	0	0	0	0	0	0	0	0	0	0	0	0	0	0	0	0	0	0	0	0	0	0	0	0	0	0	0	0	0	0	0	0	0	0	0	0	0	0	0	0	0	0	0	0	0	0	0	0	0	0	0	0	0	0	0	0	0	0	0	0	0	0	0	0	0	0	0	0	0	0	0	0	0	0	0	0	0	0	0	0	0	0	0	0	0	0	0	0	0	0	0	0	0	0	0	0	0	0	0	0	0	0	0	0	0	0	0	0	0	0	0	0	0	0	0	0	0	0	0	0	0	0	0	0	0	0	0	0	0	0	0	0	0	0	0	0	0	0	0	0	0	0	0	0	0	0	0	0	0	0	0	0	0	0	0	0	0	0	0	0	0	0	0	0	0	0	0	0	0	0	0	0	0	0	0	0	0	0	0	0	0	0	0	0	0	0	0	0	0	0	0	0	0	0	0	0	0	0	0	0	0	0	0	0	0	0	0	0	0	0	0	0	0	0	0	0	0	0	0	0	0	0	0	0	0	0	0	0	0	0	0	0	0	0	0	0	0	0	0	0	0	0	0	0	0	0	0	0	0	0	0	0	0	0	0	0	0	0	0	0	0	0	0	0	0	0	0	0	0	0	0	0	0	0	0	0	0	0	0	0	0	0	0	0	0	0	0	0	0	0	0	0	0	0	0	0	0	0	0	0	0	0	0	0	0	0	0	0	0	0	0	0	0	0	0	0	0	0	0	0	0	0	0	0	0	0	0	0	0	0	0	0	0	0	0	0	0	0	0	0	0	0	0	0	0	0	0	0	0	0	0	0	0	0	0	0	0	0	0	0	0	0	0	0	0	0	0	0	0	0	0	0	0	0	0	0	0	0	0	0	0	0	0	0	0	0	0	0	0	0	0	0	0	0	0	0	0	0	0	0	0	0	0	0	0	0	0	0	0	0	0	0	0	0	0	0	0	0	0	0	0	0	0	0	0	0	0	0	0	0	0	0	0	0	0	0	0	0	0	0	0	0	0	0	0	0	0	0	0	0	0	0	0	0	0	0	0	0	0	0	0	0	0	0	0	0	0	0	0	0	0	0	0	0	0	0	0	0	0	0	0	0	0	5.13	0	0	0	0	0	0	0	0	0	0	0	0	0	0	0	0	0	0	0	0	0	0	0	0	0	0	0	0	0	0	0	0	0	0	0	0	0	0	0	0	0	0	0	0	0	0	0	0	0	0	0	0	0	0	0	0	0	0	0	0	0	0	0	0	0	0	0	0	0	0	0	0	0	0	0	0	0	0	0	0	0	0	0	0	0	0	0	0	0	0	0	0	0	0	0	0	0	0	0	0	0	0	0	0	0	0	0	0	0	0	0	0	0	0	0	0	0	0	0	0	0	0	0	0	0	0	0	0	0	0	0	0	0	0	0	0	0	0	0	0	0	0	0	0	0	0	0	0	0	0	0	0	0	0	0	0	0	0	0	0	0	0	0	0	0	0	0	0	0	0	0	0	0	0	0	0	0	0	0	0	0	0	0	0	0	0	0	0	0	0	0	0	0	0	0	5.13	0	0	0	0	0	0	0	0	0	0	0	0	0	0	0	0	0	0	0	0	0	0	0	0	0	0	0	0	0	0	0	0	0	0	0	0	0	0	0	0	0	0	0	0	0	0	0	0	0	0	0	0	0	0	0	0	0	0	0	0	0	0	0	0	0	0	0	0	0	0	0	0	0	0	0	0	0	0	0	0	0	0	0	0	0	0	0	0	0	0	0	0	0	0	0	0	0	0	0	0	0	0	0	0	0	0	0	0	0	0	0	0	0	0	0	0	0	0	0	0	0	0	0	0	0	0	0	0	0	0	0	0	0	0	0	0	0	0	0	0	0	0	0	0	0	0	0	0	0	0	0	0	0	0	0	0	0	0	0	0	0	0	0	0	0	0	0	0	0	0	0	0	0	0	0	0	0	0	0	0	0	0	0	0	0	0	0	0	0	0	0	0	0	0	0	1	0	0	0	0	0	0	0	0	0	0	0	0	0	0	0	0	0	0	0	0	0	0	0	0	0	0	0	0	0	0	0	0	0	0	0	0	0	0	0	0	0	0	0	0	0	0	0	0	0	0	0	0	0	0	0	0	0	0	0	0	0	0	0	0	0	0	0	0	0	0	0	0	0	0	0	0	0	0	0	0	0	0	0	0	0	0	0	0	0	0	0	0	0	0	0	0	0	0	0	0	0	0	0	0	0	0	0	0	0	0	0	0	0	0	0	0	0	0	0	0	0	0	0	0	0	0	0	0	0	0	0	0	0	0	0	0	0	0	0	0	0	0	0	0	0	0	0	0	0	0	0	0	0	0	0	0	0	0	0	0	0	0	0	0	0	0	0	0	0	0	0	0	0	0	0	0	0	0	0	0	0	0	0	0	0	0	0	0	0	0	0	0	0	0	0	5.13	0	0	0	0	0	0	0	0	0	0	0	0	0	0	0	0	0	0	0	0	0	0	0	0	0	0	0	0	0	0	0	0	0	0	0	0	0	0	0	0	0	0	0	0	0	0	0	0	0	0	0	0	0	0	0	0	0	0	0	0	0	0	0	0	0	0	0	0	0	0	0	0	0	0	0	0	0	0	0	0	0	0	0	0	0	0	0	0	0	0	0	0	0	0	0	0	0	0	0	0	0	0	0	0	0	0	0	0	0	0	0	0	0	0	0	0	0	0	0	0	0	0	0	0	0	0	0	0	0	0	0	0	0	0	0	0	0	0	0	0	0	0	0	0	0	0	0	0	0	0	0	0	0	0	0	0	0	0	0	0	0	0	0	0	0	0	0	0	0	0	0	0	0	0	0	0	0	0	0	0	0	0	0	0	0	0	0	0	0	0	0	0	0	0	0	5.13	0	0	0	0	0	0	0	0	0	0	0	0	0	0	0	0	0	0	0	0	0	0	0	0	0	0	0	0	0	0	0	0	0	0	0	0	0	0	0	0	0	0	0	0	0	0	0	0	0	0	0	0	0	0	0	0	0	0	0	0	0	0	0	0	0	0	0	0	0	0	0	0	0	0	0	0	0	0	0	0	0	0	0	0	0	0	0	0	0	0	0	0	0	0	0	0	0	0	0	0	0	0	0	0	0	0	0	0	0	0	0	0	0	0	0	0	0	0	0	0	0	0	0	0	0	0	0	0	0	0	0	0	0	0	0	0	0	0	0	0	0	0	0	0	0	0	0	0	0	0	0	0	0	0	0	0	0	0	0	0	0	0	0	0	0	0	0	0	0	0	0	0	0	0	0	0	0	0	0	0	0	0	0	0	0	0	0	0	0	0	0	0	0	0	0	1	0	0	0	0	0	0	0	0	0	0	0	0	0	0	0	0	0	0	0	0	0	0	0	0	0	0	0	0	0	0	0	0	0	0	0	0	0	0	0	0	0	0	0	0	0	0	0	0	0	0	0	0	0	0	0	0	0	0	0	0	0	0	0	0	0	0	0	0	0	0	0	0	0	0	0	0	0	0	0	0	0	0	0	0	0	0	0	0	0	0	0	0	0	0	0	0	0	0	0	0	0	0	0	0	0	0	0	0	0	0	0	0	0	0	0	0	0	0	0	0	0	0	0	0	0	0	0	0	0	0	0	0	0	0	0	0	0	0	0	0	0	0	0	0	0	0	0	0	0	0	0	0	0	0	0	0	0	0	0	0	0	0	0	0	0	0	0.93	0.56	-3.5	3.81	-0.659999999999999	-0.44	2.85	-0.130000000000001	0.22	1.8	3.55	-5.15	-2.25	-2.91	-1.08	-0.999999999999998	-5.15	-2.59	-1.09	1.3	-1.68	-1.64	-5.15	-5.15	-3	0.04	0.65	-3.58	-2.64	3.62	-0.58	0.26	3.38	-3.09	0.609999999999999	0.189999999999998	3.95	-0.58	-1.57	0.280000000000001	-3.35	0.630000000000001	-0.58	-0.510000000000002	2.81	-2.08	-0.65	1.59	-3.44	-5.15	-4.03	0.18	-5.15	0.34	-1.15	2.04	2.03	-0.300000000000001	5.95	-4.04	-0.58	4.1	-4.96	-0.779999999999998	5.52	1.16	-3.29	-2.67	0.4	1.46	-0.579999999999998	-0.66	-0.0499999999999998	-0.91	0.880000000000001	0.12	-4.56	3.17	0.539999999999999	-0.579999999999998	3.99	-7.48	1.38	-2.59	-3.07	6.32	3.81	0.649999999999999	-4.96	2.81	-2.8	-2.18	1.78	0.300000000000001	2.3	0.120000000000005	-3.86	1.78	-6.38	-2.89	5.6	-2.16	-2.13	-0.579999999999998	3.24	-1.27	-0.38	0.64	-0.23	-1.98	-0.63	-0.71	-0.00999999999999979	-2.5	-3.45	0.340000000000001	-2.47	-3.15	-0.22	-0.17	0.18	-2.12	-0.350000000000001	-4.02	5.52	-5.61	2.15	2.89	-3.31	5.82	-2.8	0.419999999999998	0.780000000000001	5.2	3.24	0.690000000000003	-4.16	-0.95	1.01	-1.59	-5.05	3.24	-0.159999999999999	-0.26	-0.0199999999999996	4.41	-2.6	0.15	-4.53	-0.0199999999999996	-2.31	-0.750000000000002	2.85	0.0100000000000002	1.88	-0.140000000000001	3.3	-3.2	1.04	1.1	-1.53	-2.73	0.13	-0.0200000000000005	-0.239999999999999	-1.74	-1.66	1.96	0.91	0.64	-0.58	3.95	1.71	1.3	0.880000000000002	1.83	0.79	0.38	3.81	1.05	-0.379999999999999	-0.03	2.72	0.66	0.759999999999998	-1.4	-3.91	2.8	0.0199999999999996	3.99	-1.47	-0.44	-0.58	-0.58	-1.14	-1.06	0.316666666666668	-1.89	-1.055	0.304	0.894285714285713	1.77	0.946666666666667	-0.381666666666666	-1.904	0.620000000000001	2.38285714285714	0.282500000000001	-2.83625	-0.800000000000001	-0.724444444444446	-0.869999999999999	-2.948	-3.62	-0.494285714285715	0.979999999999999	-1.82166666666667	-1.5725	-2.96285714285714	-0.210000000000001	-2.678	-0.0571428571428587	-2.11833333333334	-1.40285714285714	-0.6525	0.678749999999999	0.635	0.00111111111111128	-0.521764705882354	-0.563076923076924	-0.113333333333333	-0.482500000000002	-1.09071428571428	-0.63125	1.08333333333333	0.110833333333332	-0.265000000000001	-0.342222222222222	-0.450714285714284	-1.22384615384615	-0.634166666666665	-1.32	-1.3725	-0.226666666666667	-0.329000000000001	-2.56	-0.37	0.16625	-1.96125	1.26	1.18	0.101111111111111	0.326666666666667	-1.05066666666667	2.89416666666667	-3.73333333333333	-1.92571428571429	-0.286153846153846	-0.572857142857142	-0.804999999999999	1.92181818181818	0.0860000000000003	-0.201000000000001	-2.494	2.24416666666667	0.83	0.387857142857136	0.0226666666666659	0.65	0.0837500000000002	-1.831	-0.689444444444444	-1.4225	-1.34388888888889	1.58875	-0.525714285714283	1.86	1.558	0.68125	-2.69375	-0.0973333333333386	2.35166666666667	1.30571428571429	-1.734	-0.0216666666666647	-0.36090909090909	-0.54857142857143	0.379000000000005	0.745999999999999	0.18	1.38375	-1.39	-0.972666666666669	1.715	-0.998749999999998	-2.48375	0.784444444444446	-0.254999999999999	1.345625	-1.76090909090909	0.158333333333333	0.144166666666667	-1.15	-1.21846153846154	0.178	-0.948235294117647	-0.187272727272727	-1.603	-0.95875	0.185625	-0.649999999999999	0.411428571428571	-1.63428571428571	-1.15875	-1.0875	0.669999999999998	0.236000000000001	-1.022	-0.17	-1.01454545454546	1.78818181818182	-3.27882352941177	-1.41066666666666	0.288	-0.173636363636362	2.19222222222222	1.56411764705883	3.03818181818182	-1.17	0.494545454545452	-0.445833333333333	-0.643636363636364	-0.687000000000001	-0.898000000000001	0.931000000000001	0.123636363636365	-2.73857142857143	-0.668571428571429	-0.396666666666667	-0.575555555555555	-1.12272727272727	-1.50142857142857	-1.652	-0.997777777777777	-1.12428571428572	-2.4475	-1.07125	-0.960000000000001	1.25181818181818	0.35	-1.25111111111111	-0.868461538461538	0.3325	-0.783000000000001	0.247000000000002	0.286999999999999	-2.23	-2.11	1.155	-1.828	-0.9015	-0.946	-1.91230769230769	-0.0587499999999999	-1.04222222222222	0.149090909090908	-1.39722222222222	-0.108888888888888	-0.00636363636363768	-0.0209090909090897	1.31909090909091	1.581	0.86	-0.33111111111111	0.973846153846154	-1.49285714285714	-2.3875	0.439333333333333	0.925000000000001	0.357777777777777	0.237058823529411	-2.31	-0.174999999999999	1.05125	-1.786	0.119473684210529	-0.887	-0.210909090909091	-1.36833333333333	0.374545454545453	0.00187499999999829	-0.458571428571429	-0.57	-4.59	-2.09	0.92	-0.450000000000001	-0.58	-5.15	-2.41	-4.42	-2.04	-1.04	1.13	-5.15	0	-5.15	-5.15	-3.69	-5.08	0.53	-5.15	-4	-3.45	-0.58	0.57	-0.58	3.73	0.859999999999999	-3.22	1.73	-4.51	-5.15	1.46	0.120000000000001	-3.95	-3.27	4	-2.37	4	-0.58	-3.14	0.14	-1.53000000000001	3.64	-0.58	-3.22	-2.78	-5.15	-1.66	-0.58	-0.580000000000001	1.41	-4.44	-0.58	1.4	2.67	1.77	0.94	1.31	-0.330000000000002	2.68	-0.579999999999998	3.17	-0.569999999999999	-0.81	-2.35	0.22	1.61	-0.56	1.68	-0.729999999999999	-0.579999999999998	-0.84	-2.14	-5.15	2.36	3.13	-3.47	1.12	-4.42	-5.78	-1.74	-2.81	2.06	-0.579999999999998	-2.14000000000001	6.32	-0.00999999999999979	6.33	-0.57	-3.35	-1.62	-6.61	-0.69	-7.48	-3.11	-7.48	-0.0800000000000001	3.58	-4.65	0.300000000000001	-0.760000000000001	-2.98	0.650000000000002	-3.94	3.23	2.41	-2.6	-0.530000000000001	-0.23	-0.48	-1.47	-1.59	-2.97	-0.369999999999999	1.01	-1.48	-0.0999999999999996	-3.32	-1.79	-1.35	0.15	-0.86	-2.62	-3.66	5.74	1.39	-0.030000000000002	-0.579999999999998	-3.31	-0.800000000000001	5.96	5.24	0.34	-0.200000000000003	1.64	-1.3	-7.48	-0.71	3.58	-1.74	-0.69	-1.47	-0.13	-1.82	0.19	-0.580000000000002	-2.5	0.89	-2.86	1.34	-3.21	-2.53	2.55	-2.23	0.200000000000001	0.630000000000003	-0.75	-4.32	0.679999999999999	0.66	-1.34	-0.33	-2.79	-1.65	-0.719999999999999	3.98	-2.19	-1.42	4	0.86	-0.58	4	0.32	0.96	-0.57	0.93	1.8	-0.63	3.81	0.12	-0.380000000000001	0.44	2.04	-0.58	0.51	-0.9	-0.899999999999999	-5.15	-0.360000000000001	0.0799999999999965	3.29	-2.7	-0.58	-0.720000000000001	-0.98	-0.59	-0.211666666666666	-2.495	0.51	-0.263999999999999	0.227142857142859	-0.578571428571431	-0.576666666666666	-1.88	-2.602	-0.334285714285713	-1.30714285714286	1.06375	-1.43125	-1.16857142857143	-0.676666666666668	-1.99571428571429	-2.32	-3.8	-3.18142857142857	-0.578571428571427	-0.786666666666667	-0.963749999999999	0.111428571428574	-0.113333333333333	-0.579999999999998	-0.998571428571429	-2.04333333333333	-0.738571428571429	0.0712500000000009	-0.441607142857142	-3.82166666666667	0.148888888888889	-0.855882352941176	-0.677692307692308	-1.41555555555556	0.177500000000002	-1.21928571428571	0.229999999999999	-1.15444444444445	-2.1575	-0.5	-0.997777777777781	0.698571428571427	-3.03230769230769	-0.00583333333333158	-1.56	-0.448333333333334	-0.110833333333334	-0.385	0.0024999999999995	0.19	0.0149999999999988	-0.72125	-0.418749999999999	0.306000000000001	0.0566666666666666	-1.08111111111111	-1.15466666666667	0.224999999999998	0.731111111111112	-1.10142857142857	-0.226153846153846	-1.19857142857143	-0.84375	1.08454545454545	-1.104	0.318	-2.083	2.6625	1.09909090909091	-0.537142857142854	-0.726666666666667	-2.04	-0.411250000000001	0.134	1.98277777777778	-0.126249999999999	-1.48166666666667	1.42375	-0.485714285714284	-0.638333333333332	0.459000000000003	-0.38875	-3.35125	0.584666666666671	2.35166666666667	-1.19857142857143	1.278	-0.571666666666665	-1.01272727272728	0.422142857142857	-0.410000000000004	0.645	-0.677499999999998	-0.872499999999995	-2.20294117647059	-1.216	0.662500000000001	-0.987500000000001	-0.983750000000001	-0.897777777777778	-1.60666666666667	-0.274374999999999	-2.10818181818182	1.62	0.216666666666669	-0.744166666666667	-0.689230769230769	0.0430000000000001	-0.624705882352941	-1.33818181818182	0.303	-0.62125	-0.0106249999999992	-0.0380000000000003	0.494285714285715	-1.05571428571429	-1.305	-1.594375	-2.43692307692308	0.359999999999999	-1.114	-0.571428571428572	-1.67636363636364	-1.15181818181819	-3.17176470588235	0.0600000000000023	-1.08	-0.0890909090909098	0.983333333333334	3.85941176470588	1.23272727272727	-2.17444444444444	-1.63454545454546	-1.15416666666667	1.52272727272727	-1.113	0.238000000000001	0.908999999999999	-0.318181818181818	-0.195714285714285	-1.35714285714286	-0.315555555555557	-0.741111111111111	-0.687272727272727	0.0650000000000013	-1.366	0.363333333333333	-1.04	-0.00375000000000014	-1.375	-1.25375	1.18181818181818	-2.01888888888889	-0.341111111111111	0.350000000000001	-0.493749999999999	-1.327	-0.144	0.328000000000001	-2.502	-1.15166666666667	-2.22666666666667	-1.49066666666667	-0.778499999999999	-1.07	-1.41846153846154	-1.3875	0.125555555555556	0.00818181818181785	-1.37888888888889	-0.0166666666666657	-2.06	-2.23	-1.31090909090909	1.237	0.863333333333333	-0.312222222222221	1.24769230769231	-0.91	-2.3875	-0.232666666666667	0.893333333333334	-0.735555555555555	0.778823529411765	-1.27	-1.254	-1.38	-1.778	-0.0478947368421068	-1.226	-0.833636363636364	-1.35277777777778	-0.489999999999998	-0.406874999999999	-0.347619047619048	0.93	0.56	-2.09	3.25	-0.659999999999999	-0.44	-5.15	-1.39	0.22	-1.48	3.16	-3.51	-4.57	-2.91	-4.84	-3.23	-3.69	-3.57	-1.09	-4.57	-4	-1.64	-0.58	0.41	-2.43	2.31	0.859999999999999	-3.58	-1.09	0.49	-0.58	0.26	1.48	-3.95	0.609999999999999	4	3.17	1.27	-1.57	0.0200000000000005	-3.35	0.630000000000001	3.64	-0.510000000000002	2.57	-2.78	-5.15	-1.66	-0.860000000000001	-1.57	-1.15	-1.35	-4.55	0.34	-1.15	2.04	2.03	-0.300000000000001	5.95	2.68	-0.579999999999998	3.17	-4.96	-0.779999999999998	1.83	1.1	-3.29	-0.56	0.4	1.46	-0.579999999999998	-0.84	-0.0499999999999998	-5.15	1.18	0.12	-3.47	3.17	-4.42	-5.78	3.99	-7.48	1.38	-2.59	-3.07	6.32	3.81	6.33	-4.96	2.81	-2.8	-6.61	1.78	-7.48	2.3	-7.48	-3.86	1.78	-5.58	-0.4	5.41	-2.95	-2.13	-3.94	3.23	2.41	-0.38	-0.530000000000001	-0.23	-0.48	-1.47	-1.59	-2.81	-2.5	1.01	-1.48	-0.0999999999999996	-3.32	-0.22	-0.17	0.15	-0.86	-2.62	-3.66	5.57	-2.45999999999999	-0.030000000000002	2.89	-3.31	5.82	5.96	4.93	0.780000000000001	5.2	3.24	-1.3	-4.16	-0.71	3.58	-1.59	-0.69	1.7	-0.159999999999999	-1.82	0.19	-0.580000000000002	-2.5	0.89	-4.5	1.34	-2.31	-2.12	2.55	0.0100000000000002	1.88	-0.140000000000001	0.23	-3.2	0.679999999999999	0.66	-1.34	-1.02	0.13	-1.65	-0.719999999999999	-0.119999999999999	-1.66	1.96	3.71	0.86	-0.58	4	1.71	1.3	0.880000000000002	0.93	1.8	-0.63	3.81	1.05	-0.380000000000001	-0.03	2.17	-0.58	0.51	-0.9	-3.91	2.8	0.0199999999999996	0.960000000000001	-0.709999999999999	-0.44	-0.58	-0.720000000000001	-1.14	-1.06	0.0525000000000002	-2.1925	-0.272500000000001	0.0199999999999996	0.560714285714285	0.595714285714285	0.185	-1.13083333333333	-2.253	0.142857142857142	0.537857142857144	0.673124999999999	-2.13375	-0.984285714285715	-0.700555555555555	-1.43285714285714	-2.634	-3.71	-1.83785714285714	0.200714285714284	-1.30416666666667	-1.268125	-1.42571428571429	-0.161666666666667	-1.629	-0.527857142857142	-2.08083333333333	-1.07071428571429	-0.290625	0.101833333333333	-1.59333333333333	0.0749999999999993	-0.688823529411764	-0.620384615384614	-0.764444444444445	-0.152500000000003	-1.155	-0.200625	-0.0355555555555558	-1.02333333333333	-0.382499999999999	-0.669999999999998	0.123928571428571	-2.12807692307692	-0.319999999999999	-1.44	-0.910416666666666	-0.168750000000001	-0.356999999999999	-1.27875	-0.0899999999999999	0.0906249999999993	-1.34125	0.420625	0.743	0.0788888888888888	-0.377222222222223	-1.10266666666667	1.55958333333334	-1.50111111111111	-1.51357142857143	-0.256153846153847	-0.885714285714286	-0.824375	1.50318181818182	-0.509	0.0585000000000004	-2.2885	2.45333333333333	0.964545454545457	-0.0746428571428623	-0.352	-0.694999999999999	-0.163749999999999	-0.848500000000001	0.646666666666668	-0.774375000000003	-1.41277777777778	1.50625	-0.505714285714287	0.610833333333336	1.0085	0.14625	-3.0225	0.24366666666667	2.35166666666667	0.0535714285714288	-0.228000000000002	-0.296666666666667	-0.686818181818182	-0.0632142857142846	-0.0154999999999959	0.695499999999999	-0.248749999999998	0.255625000000002	-1.79647058823528	-1.09433333333333	1.18875	-0.993124999999999	-1.73375	-0.0566666666666666	-0.930833333333332	0.535625	-1.93454545454545	0.889166666666666	0.180416666666666	-0.947083333333333	-0.953846153846154	0.1105	-0.786470588235294	-0.762727272727273	-0.649999999999999	-0.790000000000001	0.0875000000000004	-0.344	0.452857142857143	-1.345	-1.231875	-1.3409375	-0.883461538461539	0.298	-1.068	-0.370714285714286	-1.34545454545455	0.318181818181817	-3.22529411764706	-0.675333333333334	-0.396000000000001	-0.131363636363638	1.58777777777778	2.71176470588235	2.13545454545454	-1.67222222222222	-0.57	-0.799999999999997	0.439545454545453	-0.900000000000002	-0.33	0.92	-0.0972727272727276	-1.46714285714286	-1.01285714285714	-0.356111111111112	-0.658333333333333	-0.905000000000001	-0.718214285714282	-1.509	-0.317222222222222	-1.08214285714286	-1.225625	-1.223125	-1.106875	1.21681818181818	-0.834444444444443	-0.796111111111111	-0.259230769230772	-0.0806249999999995	-1.055	0.0515000000000008	0.307500000000001	-2.366	-1.63083333333333	-0.535833333333334	-1.65933333333333	-0.840000000000002	-1.008	-1.66538461538461	-0.723125	-0.458333333333332	0.0786363636363632	-1.38805555555555	-0.0627777777777769	-1.03318181818182	-1.12545454545455	0.0040909090909107	1.409	0.861666666666667	-0.321666666666665	1.11076923076923	-1.20142857142857	-2.3875	0.103333333333333	0.909166666666668	-0.18888888888889	0.507941176470588	-1.79	-0.714499999999999	-0.164375	-1.782	0.0357894736842077	-1.0565	-0.522272727272728	-1.36055555555556	-0.05772727272727	-0.202500000000001	-0.403095238095238
chrX_83886_A_AT_+	YJL183W_chrX_83886_A_AT_72_2	NA	-0.196140922282568	UpStream	FALSE	TRUE	FALSE	FALSE	FALSE	FALSE	TRUE	FALSE	-0.199275695323655	1	73	1	1	0	1	0	0	0	0	0.339869281045752	0.993464052287582	6.82989592280538	0.082999416	0.0574614	20	1276	710	358	182	1.4	0	0.149	0.149	0	0	0	0	0	0	0	0	0	0	0	0	0	0	0	0	0	0	0	0	0	0	0	0	0	0	0	0	0	0	0	0	0	0	0	0	0	0	0	0	0	0	0	0	0	0	0	0	0	0	0	0	0	0	0	0	0	0	0	0	0	0	0	0	0	0	0	0	0	0	0	0	0	0	0	0	0	0	0	0	0	0	0	0	0	0	0	0	0	0	0	0	0	0	0	0	0	0	0	0	0	0	0	0	0	0	0	0	0	0	0	0	0	0	0	0	0	0	0	0	0	0	0	0	0	0	0	0	0	0	0	0	0	0	0	0	0	0	0	0	0	0	0	0	0	0	0	0	0	0	0	0	0	0	0	0	0	0	0	0	0	0	0	0	0	0	0	0	0	0	0	0	0	0	0	0	0	0	0	0	0	0	0	0	0	0	0	0	0	0	0	0	0	0	0	0	0	0	0	0	0	0	0	0	0	0	0	0	0	0	0	0	0	0	0	0	0	0	0	0	0	0	0	0	0	0	0	0	0	0	0	0	0	0	0	0	0	0	0	0	0	0	0	0	0	0	0	0	0	0	0	0	0	0	0	0	0	0	0	0	0	0	0	0	0	0	0	0	0	0	0	0	0	0	0	0	0	0	0	0	0	0	0	0	0	0	0	0	0	0	0	0	0	0	0	0	0	0	0	0	0	0	0	0	0	0	0	0	0	0	0	0	0	0	0	0	0	0	0	0	0	0	0	0	0	0	0	0	0	0	0	0	0	0	0	0	0	0	0	0	0	0	0	0	0	0	0	0	0	0	0	0	0	0	0	0	0	0	0	0	0	0	0	0	0	0	0	0	0	0	0	0	0	0	0	0	0	0	0	0	0	0	0	0	0	0	0	0	0	0	0	0	0	0	0	0	0	0	0	0	0	0	0	0	0	0	0	0	0	0	0	0	0	0	0	0	0	0	0	0	0	0	0	0	0	0	0	0	0	0	0	0	0	0	0	0	0	0	0	0	0	0	0	0	0	0	0	0	0	0	0	0	0	0	0	0	0	0	0	0	0	0	0	0	0	0	0	0	0	0	0	0	0	0	0	0	0	0	0	0	0	0	0	0	0	0	0	0	0	0	0	0	0	0	0	0	0	0	0	0	0	0	0	0	0	0	0	0	0	0	0	0	0	0	0	0	0	0	0	0	0	0	0	0	0	0	0	0	0	0	0	0	0	0	0	0	0	0	0	0	0	0	0	0	0	0	0	0	0	0	0	0	0	0	0	0	0	0	0	0	0	0	0	0	0	0	0	0	0	0	0	0	0	0	0	0	0	0	0	0	0	0	0	0	0	0	0	0	0	0	0	0	0	0	0	0	0	0	0	0	0	0	0	0	0	0	0	0	0	0	0	0	0	0	0	0	0	0	0	0	0	0	0	0	0	0	0	0	0	0	0	0	0	0	0	0	0	0	0	0	0	0	0	0	0	0	0	0	0	0	0	0	0	0	0	0	0	0	0	0	0	0	0	0	0	0	0	0	0	0	0	0	0	0	0	0	0	0	0	0	0	0	0	0	0	0	0	0	0	0	0	0	0	0	0	0	0	0	0	0	0	0	0	0	0	0	0	0	0	0	0	0	0	0	0	0	0	0	0	0	0	0	0	0	0	0	0	0	0	0	0	0	0	0	0	0	0	0	0	0	0	0	0	0	0	0	0	0	0	0	0	0	0	0	0	0	0	0	0	0	0	0	0	0	0	0	0	0	0	0	0	0	0	0	0	0	0	0	0	0	0	0	0	0	0	0	0	0	0	0	0	0	0	0	0	0	0	0	0	0	0	0	0	0	0	0	0	0	0	0	0	0	0	0	0	0	0	0	0	0	0	0	0	0	0	0	0	0	0	0	0	0	0	0	0	0	0	0	0	0	0	0	0	0	0	0	0	0	0	0	0	0	0	0	0	0	0	0	0	0	0	0	0	0	0	0	0	0	0	0	0	0	0	0	0	0	0	0	0	0	0	0	0	0	0	0	0	0	0	0	0	0	0	0	0	0	0	0	0	0	0	0	0	0	0	0	0	0	0	0	0	0	0	0	0	0	0	0	0	0	0	0	0	0	0	0	0	0	0	0	0	0	0	0	0	0	0	0	0	0	0	0	0	0	0	0	0	0	0	0	0	0	0	0	0	0	0	0	0	0	0	0	0	0	0	0	0	0	0	0	0	0	0	0	0	0	0	0	0	0	0	0	0	0	0	0	0	0	0	0	0	0	0	0	0	0	0	0	0	0	0	0	0	0	0	0	0	0	0	0	0	0	0	0	0	0	0	0	0	0	0	0	0	0	0	0	0	0	0	0	0	0	0	0	0	0	0	0	0	0	0	0	0	0	0	0	0	0	0	0	0	0	0	0	0	0	0	0	0	0	0	0	0	0	0	0	0	0	0	0	0	0	0	0	0	0	0	0	0	0	0	0	0	0	0	0	0	0	0	0	0	0	0	0	0	0	0	0	0	0	0	0	0	0	0	0	0	0	0	0	0	0	0	0	0	0	0	0	0	0	0	0	0	0	0	0	0	0	0	0	0	0	0	0	0	0	0	0	0	0	0	0	0	0	0	0	0	0	0	0	0	0	0	0	0	0	0	0	0	0	0	0	0	0	0	0	0	0	0	0	0	0	0	0	0	0	0	0	0	0	0	0	0	0	0	0	0	0	0	0	0	0	0	0	0	0	0	0	0	0	0	0	0	0	0	0	0	0	0	0	0	0	0	0	0	0	0	0	0	0	0	0	0	0	0	0	0	0	0	0	0	0	0	0	0	0	0	0	0	0	0	0	0	0	0	0	0	0	0	0	0	0	0	0	0	0	0	0	0	0	0	0	0	0	0	0	0	0	0	0	0	0	0	0	0	0	0	0	0	0	0	0	0	0	0	0	0	0	0	0	0	0	0	0	0	0	0	0	0	0	0	0	0	0	0	0	0	0	0	0	0	0	0	0	0	0	0	0	0	0	0	0	0	0	0	0	0	0	0	0	0	0	0	0	0	0	0	0	0	0	0	0	0	0	0	0	0	0	0	0	0	0	0	0	0	0	0	0	0	0	0	0	0	0	0	0	0	0	0	0	0	0	0	0	0	0	0	0	0	0	0	0	0	0	0	0	0	0	0	0	0	0	0	0	0	0	0	0	0	0	0	0	0	0	0	0	0	0	0	0	0	0	0	0	0	0	0	0	0	0	0	0	0	0	0	0	0	0	0	0	0	0	0	0	0	0	0	0	0	0	0	0	0	0	0	0	0	0	0	0	0	0	0	0	0	0	0	0	0	0	0	0	0	0	0	0	0	0	0	0	0	0	0	0	0	0	0	0	0	0	0	0	0	0	0	0	0	0	0	0	0	0	0	0	0	0	0	0	0	0	0	0	0	0	0	0	0	0	0	0	0	0	0	0	0	0	0	0	0	0	0	0	0	0	0	0	0	0	0	0	0	0	0	0	0	0	0	0	0	0	0	0	0	0	0	0	0	0	0	0	0	0	0	0	0	0	0	0	0	0	0	0	0	0	0	0	0	0	0	0	0	0	0	0	0	0	0	0	0	0	0	0	0	0	0	0	0	0	0	0	0	0	0	0	0	0	0	0	0	0	0	0	0	0	0	0	0	0	0	0	0	0	0	0	0	0	0	0	0	0	0	0	0	0	0	0	0	0	0	0	0	0	0	0	0	0	0	0	0	0	0	0	0	0	0	0	0	0	0	0	0	0	0	0	0	0	0	0	0	0	0	0	0	0	0	0	0	0	0	0	0	0	0	0	0	0	0	0	0	0	0	0	0	0	0	0	0	0	0	0	0	0	0	0	0	0	0	0	0	0	0	0	0	0	0	0	0	0	0	0	0	0	0	0	0	0	0	0	0	0	0	0	0	0	0	0	0	0	0	0	0	0	0	0	0	0	0	0	0	0	0	0	0	0	0	0	0	0	0	0	0	0	0	0	0	0	0	0	0	0	0	0	0	0	0	0	0	0	0	0	0	0	0	0	0	0	0	0	0	0	1.39	2.71	0	0	-1.83	-1.5	2.04	0.58	0	0	-0.619999999999999	0	0	0.970000000000001	-0.280000000000001	0.28	6.25	-0.380000000000002	1.65	0.569999999999999	-6.38	0	0	-3.41	0	0.370000000000001	-0.91	0	1.14	-3.36	0.710000000000001	0	0	0.320000000000002	-1.2	0	1.19	0	0	0	0	-6.39	0	-0.969999999999999	-0.569999999999999	1.54	-4.38	0	-6.4	0	0	0	3.5	0	5.64	-3.95	0	-2.27	0	-3.44	-2.54	6.17000000000001	-2.75	-0.609999999999999	-0.58	0	0	0.460000000000004	-6.91	0	0	1.2	0	0	2.91	0	0	-2.19	-5.43	6.2	1.54	-0.58	0	-2.59	0	-0.25	2.05	1.35	-0.57	-1.32	2.87	3.6	-0.29	1.34	-1.67	0	0	2.3	1.08	-0.44	-0.37	0	3.12	0	1.82	0	-0.99	0.0399999999999991	0	0.68	-1.21	0.69	1.87	2.24	2.31	0.97	6.9	0	5.95	2.97	1.87	-2.16	0	-1.95	-0.110000000000001	0	-2.28	1.99	-0.0400000000000009	0.660000000000002	0.249999999999996	1.26	-1.09	-1.77	-2.12	0	-0.17	0	1.51	1.79	1.09	-2.59	0	0	0.289999999999997	0	2.44	3.14	-0.27	0.220000000000001	-4.34	0	7.95	0.839999999999999	1.8	-1.21	0	0	0	0	0.349999999999999	3.45	1.6	0	-2.93	0	0.61	3.69	4.38	-1.1	-2.36	0	0.699999999999999	0.350000000000003	-0.51	0	-0.27	0	0	-4.39	0.223333333333334	-0.333809523809524	0.637380952380953	-0.700666666666666	-0.513214285714287	-0.7925	-0.0547619047619037	0.365238095238096	-0.126666666666667	-0.365357142857142	-0.928214285714286	0.259305555555557	-0.423611111111111	-0.471071428571431	0.192777777777778	0.0464285714285708	0.171999999999999	-0.723214285714285	-0.215535714285716	-0.485714285714286	0.0928571428571416	-0.325416666666667	0.425178571428571	0.651428571428571	-0.93	0.51017857142857	0.335714285714285	-0.258214285714287	-0.0162500000000012	0.643611111111111	-0.274285714285716	0.155666666666665	-0.552941176470586	0.0460439560439578	-0.0712222222222234	0.525448717948716	-0.314428571428572	-0.648055555555555	-0.806777777777778	-0.762179487179488	-0.344545454545454	-0.278245614035086	0.306000000000001	-0.971098901098902	-0.141217948717951	-0.555897435897435	0.244102564102565	0.0549358974358967	0.102454545454545	0.101388888888888	0.0679166666666671	-0.21388888888889	-0.0370833333333334	-0.649027777777778	-0.457000000000001	-0.617111111111111	-0.541222222222222	-1.03462500000001	-0.761153846153846	-0.123444444444441	-0.859464285714287	-0.0529670329670324	0.0849999999999973	-0.376388888888888	0.329772727272728	-0.705272727272726	0.0309090909090912	-0.537636363636363	1.32307692307692	-0.537651515151515	0.030380952380952	-0.213666666666668	-0.741944444444444	-0.0204166666666676	0.417363636363635	1.64573099415205	-0.359861111111112	-0.186023391812867	0.283055555555555	0.425892857142857	-0.281428571428574	-0.443363636363635	-0.263333333333334	-0.657361111111108	-1.05654166666667	0.887857142857143	-0.792857142857143	0.412909090909089	-0.487857142857143	-0.536136363636363	0.252380952380953	-0.0934545454545415	-0.174545454545456	-0.123472222222222	-0.388472222222219	-1.04545751633988	-0.466416666666667	-1.19861111111111	-0.000694444444444997	-0.296805555555554	-0.886999999999999	-1.07380952380952	-0.605257352941173	-0.198106060606062	0.0497619047619047	0.888525641025645	0.162692307692307	-0.0951648351648355	0.0235454545454541	-0.148464052287581	-0.312424242424242	0.212363636363637	-0.000138888888889355	0.0254044117647076	0.140727272727273	0.489642857142858	-0.125535714285714	-0.56	-0.298933823529412	-0.689725274725273	0.173999999999999	-0.392090909090911	0.450357142857143	-0.140227272727273	-1.54674242424242	-0.917483660130721	0.547458333333335	-1.244125	-0.456439393939394	-0.347999999999999	1.83875816993464	0.318030303030303	-0.449555555555559	-0.721969696969698	-0.0957692307692319	0.976060606060603	0.00372727272726792	0.592363636363636	0.230181818181819	-0.0199242424242438	0.0642857142857132	-0.251250000000001	0.156555555555556	0.0138888888888893	-0.0905303030303042	0.658285714285714	-0.235272727272728	0.643000000000001	0.0278571428571439	0.340555555555556	-0.465138888888887	-0.174583333333334	0.360075757575759	-0.466333333333333	-0.193111111111108	0.244285714285716	-0.313611111111111	-0.337181818181818	0.177545454545456	0.283636363636363	0.321	-0.37452380952381	0.203571428571429	-0.251708333333333	-0.1845	-0.122090909090909	-0.463571428571427	-0.560972222222222	0.563333333333333	0.0490909090909089	-0.240350877192981	-0.0108888888888892	-0.445	-0.499166666666664	-0.943712121212121	0.276090909090909	0.269375	0.0147777777777769	0.292527472527473	-0.168035714285715	-0.100972222222222	-0.545583333333335	0.00442307692307775	-0.546111111111111	0.584150326797385	-0.244666666666667	-0.517636363636363	-0.599305555555555	-0.268272727272727	0.0307631578947394	-0.177181818181818	-0.734393939393939	-0.227894736842103	-0.276742424242425	-0.124558823529412	-0.302705627705627	0.43	0.37	-4.58	0	1.5	3.86	1.15	0	1.86	0	1.33	-0.0999999999999996	2.13	4.57	0	0	-0.800000000000001	0	0	-3.29	0	0	0	1.06	0	0.0700000000000003	3.82	-0.26	2.83	-0.63	0	0	2.55	-0.629999999999999	3.06	0.23	0.689999999999999	2.26	4.15	1.79	1.21	2.7	0.99	3.96	-0.5	0.119999999999999	-2.91	5.73	4.43	0	0	-0.6	-0.540000000000003	0.65	4.38	5	-3.14	0.259999999999998	2.7	0	0	0.5	4.38	0.75	1.15	1.1	2.92	1.4	0	3.89	-6.91	-6.46	2.19	1.76	-3.51	0	0	2.6	0	0	0	-3.87	-0.579999999999998	1.29	3.21	0	-3.71	0	2.74	2.7	3.48	2.4	0.360000000000001	1.96	-0.96	-1.39	-1.27	0	0.88	-2.09	0.47	-1.1	8.55	0	0	0	0.48	1.73	-0.54	2.77	0	-0.449999999999999	2.56	2.54	-0.45	0	0	0.85	-0.5	2.06	0	-2.36	0	0.219999999999999	12.28	6.26999999999999	1.78	-3.49	1.99999999999999	0	0	0	0.0500000000000007	4.93	0	0	0.989999999999998	0	0	-1.74	1.43	-1.7	-2.31	0	-0.11	0	-0.109999999999999	0	-2.09	0	-1.32	0.95	-1.5	0.0700000000000003	1.8	-4.08	0	-2.05	0.06	0	0	0.59	0	-4.06	-4.36	0	-1.84	0.33	-2.93	0.239999999999999	1.8	0	-1.2	-0.459999999999999	0.72	-1.34	0.69	0	0.0600000000000003	3.27	-2.93	2.39	0.389999999999999	-0.910000000000001	1.79	-2.61	1.56	2.11	0.700000000000001	2.45	-0.539999999999997	4.15	-0.269999999999998	6.22	8.78	0.809999999999999	0.496190476190476	0.272619047619049	-0.382857142857143	-0.122666666666666	0.776964285714286	1.21267857142857	0.163095238095238	-0.740238095238094	0.390000000000001	0.435892857142857	0.936607142857143	0.0597222222222218	-0.173749999999998	0.343214285714284	-0.227333333333334	-0.553571428571429	-0.279333333333332	-0.38232142857143	-0.177678571428572	0.906964285714286	-0.290238095238095	-0.252083333333333	-0.819642857142858	0.0366666666666671	0.386000000000001	-0.616607142857143	0.159285714285712	-0.0719642857142855	0.138888888888889	-0.0747222222222224	0.404285714285711	-0.100000000000001	0.195882352941176	-0.369615384615384	-0.0755555555555549	-0.425705128205127	-0.268333333333334	-0.280972222222222	0.837333333333333	0.614487179487181	0.118545454545455	-0.00859649122807227	-0.400000000000002	0.29752747252747	0.111346153846153	-0.0577564102564097	-0.772435897435898	0.0433974358974361	0.226545454545457	-0.812083333333332	-0.323194444444445	0.188194444444444	-0.107083333333334	0.534027777777777	0.710666666666667	0.582444444444445	0.342222222222222	0.137791666666665	1.43506410256411	-0.887888888888888	0.138392857142858	0.112802197802198	0.397678571428571	0.230138888888888	0.217196969696969	0.615636363636363	-0.0602727272727268	-0.177	-0.436346153846152	0.951363636363636	-0.158904761904758	0.178583333333332	0.229583333333332	0.006388888888889	-0.608636363636361	-1.36412280701754	-0.370277777777776	-0.416461988304093	0.302777777777777	-1.12678571428571	1.39547619047619	0.719636363636365	0.264305555555556	0.261527777777779	0.839750000000002	0.887857142857142	0.529821428571427	-0.969090909090912	0.402142857142858	0.580681818181819	-0.127190476190474	0.910636363636364	0.981	0.403749999999999	0.721666666666666	0.200522875817001	-0.0630833333333385	1.0175	0.0520833333333321	-0.522500000000001	1.03277777777778	0.685	0.878382352941177	-0.366439393939395	-0.575952380952382	-0.536923076923078	-0.291923076923077	-0.309835164835166	0.0234545454545456	-0.182712418300653	0.0722727272727273	-0.415363636363637	-0.287222222222223	0.25702205882353	-0.346	0.143928571428573	-0.365000000000001	0.00541666666666529	-0.308198529411763	0.225329670329671	-0.187999999999999	0.033636363636365	-0.0123214285714273	-0.248484848484846	1.97310606060606	-0.586372549019615	-0.883708333333335	1.053	0.780303030303031	0.829555555555554	-0.805392156862744	0.60780303030303	0.222000000000001	0.727272727272727	-0.124038461538461	-0.157954545454547	0.207636363636361	-0.739454545454546	0.217000000000001	0.11348484848485	-0.532678571428571	0.256785714285714	0.0469999999999988	-0.237666666666666	-0.377878787878789	-0.710714285714285	-0.216545454545454	-0.883222222222222	-0.479821428571427	-0.493194444444443	-0.339166666666667	-0.166527777777778	0.239242424242425	0.160555555555556	0.377666666666666	0.0543956043956015	-0.58763888888889	-0.146272727272727	0.109909090909092	0.0948181818181819	-0.207666666666666	0.460714285714285	-0.0942857142857143	-0.393708333333333	-0.182452380952382	-0.33190909090909	-0.0474175824175838	0.344444444444443	-0.606555555555557	-0.0939393939393938	-0.23783625730994	-0.311666666666666	0.0496212121212096	0.0537121212121185	0.918181818181818	0.316636363636364	0.172708333333333	0.0181111111111107	0.255	0.295357142857142	-0.100972222222222	0.518750000000001	-0.0171794871794866	0.327777777777778	-0.293692810457516	-0.391000000000002	0.271727272727272	0.575833333333334	-0.376090909090909	0.0357894736842113	-0.296363636363637	0.471363636363636	-0.258830409356726	0.317424242424241	0.104411764705883	0.116341991341992	0.43	0.37	-4.58	0	1.5	1.87	0	0	1.86	0	0.640000000000001	0	2.13	4.57	0	0	0.799999999999999	0	0	-3.29	-1.25	-1.5	0.58	1.06	0	0	2.67	-0.26	2.83	-0.63	0	0.28	6.25	-0.629999999999999	2.76	0.569999999999999	-2.53	1.82	2.16	-3.41	0	2.25	0.35	3.96	-0.5	-2.68	-0.73	3.11	4.43	0	-0.28	-0.6	1.19	0	4.38	3.08	-1.65	-0.910000000000002	2.7	0	0	1.54	4.38	0.69	-6.4	1.1	2.92	1.4	0	0	-6.91	-3.95	0	-0.55	-0.31	-3.44	-1.65	3.46	-0.97	-0.609999999999999	0	0	0	1.29	-6.91	0	-3.71	0	0	0	3.48	2.4	0.360000000000001	1.49	-0.96	-1.39	-1.27	0	0.88	-2.09	0.47	-1.1	6.78	1.35	0	-1.32	1.81	3.6	-0.54	2.61	0	0	0	2.54	1.08	-0.44	-0.37	0	0.78	0.44	1.82	-1.95	-0.94	0.0399999999999991	12.28	0.869999999999997	1.78	-1.64	1.99999999999999	0	0	0	6.9	0	2.36	1.99	0.989999999999998	-2.16	0	-1.95	-0.110000000000001	-1.7	-2.28	1.85	-0.0400000000000009	0.460000000000003	-0.109999999999999	1.26	-2.09	-1.77	-2.12	0.58	-1.5	0	1.8	0.139999999999999	1.09	-2.32	0.06	0	0.289999999999997	0.59	2.44	-0.69	-2.92	0.220000000000001	-1.84	0.33	6.8	0.839999999999999	1.8	-1.21	-1.2	-0.459999999999999	0.72	-1.34	0.69	3.45	1.6	3.27	-2.93	2.39	0.389999999999999	2.83	2.59	-1.1	-2.36	2.11	0.700000000000001	2.45	-0.51	4.15	-0.27	5.83	8.78	0.340000000000001	0.359761904761905	-0.0305952380952377	0.127261904761905	-0.411666666666667	0.131875000000001	0.210089285714286	0.0541666666666654	-0.1875	0.131666666666666	0.0352678571428573	0.00419642857142843	0.15951388888889	-0.298680555555556	-0.0639285714285709	-0.0172777777777782	-0.25357142857143	-0.0536666666666665	-0.552767857142857	-0.196607142857143	0.210624999999999	-0.0986904761904768	-0.28875	-0.197232142857143	0.344047619047618	-0.272	-0.0532142857142865	0.247499999999999	-0.165089285714286	0.0613194444444449	0.284444444444444	0.0649999999999977	0.0278333333333318	-0.178529411764707	-0.161785714285713	-0.0733888888888892	0.0498717948717946	-0.291380952380951	-0.46451388888889	0.0152777777777775	-0.0738461538461515	-0.113	-0.143421052631577	-0.046999999999997	-0.336785714285714	-0.0149358974358975	-0.306826923076924	-0.264166666666664	0.0491666666666664	0.1645	-0.355347222222221	-0.127638888888889	-0.0128472222222227	-0.0720833333333335	-0.0575000000000001	0.126833333333334	-0.0173333333333332	-0.0994999999999999	-0.448416666666667	0.33695512820513	-0.505666666666666	-0.360535714285714	0.0299175824175837	0.241339285714286	-0.073125000000001	0.273484848484848	-0.044818181818183	-0.0146818181818169	-0.357318181818181	0.443365384615385	0.206856060606061	-0.0642619047619064	-0.0175416666666699	-0.256180555555556	-0.00701388888889021	-0.0956363636363626	0.140804093567251	-0.365069444444444	-0.30124269005848	0.292916666666667	-0.350446428571429	0.557023809523809	0.138136363636363	0.000486111111111853	-0.197916666666664	-0.108395833333333	0.887857142857142	-0.131517857142857	-0.27809090909091	-0.0428571428571427	0.0222727272727248	0.0625952380952377	0.408590909090911	0.403227272727271	0.140138888888892	0.166597222222222	-0.422467320261433	-0.264749999999999	-0.0905555555555555	0.0256944444444436	-0.409652777777779	0.0728888888888903	-0.194404761904762	0.1365625	-0.28227272727273	-0.263095238095238	0.175801282051282	-0.0646153846153847	-0.202500000000001	0.0234999999999994	-0.165588235294117	-0.120075757575757	-0.1015	-0.143680555555555	0.141213235294117	-0.102636363636364	0.316785714285714	-0.245267857142857	-0.277291666666667	-0.303566176470589	-0.232197802197803	-0.00699999999999967	-0.179227272727273	0.219017857142857	-0.194356060606058	0.21318181818182	-0.751928104575164	-0.168125	-0.0955624999999998	0.161931818181817	0.240777777777776	0.516683006535946	0.462916666666667	-0.113777777777781	0.00265151515151274	-0.109903846153845	0.409053030303028	0.105681818181814	-0.0735454545454548	0.223590909090909	0.0467803030303031	-0.234196428571428	0.00276785714285666	0.101777777777778	-0.111888888888888	-0.234204545454546	-0.0262142857142855	-0.225909090909092	-0.120111111111111	-0.225982142857143	-0.0763194444444437	-0.402152777777779	-0.170555555555556	0.29965909090909	-0.152888888888889	0.092277777777781	0.149340659340663	-0.450625	-0.241727272727273	0.143727272727274	0.189227272727273	0.0566666666666666	0.043095238095237	0.0546428571428574	-0.322708333333331	-0.18347619047619	-0.227	-0.255494505494504	-0.10826388888889	-0.0216111111111097	-0.0224242424242433	-0.239093567251462	-0.161277777777778	-0.197689393939392	-0.222727272727273	-0.0127651515151523	0.296363636363637	0.221041666666666	0.0164444444444438	0.273763736263736	0.0636607142857155	-0.100972222222222	-0.0134166666666662	-0.00637820512820486	-0.109166666666667	0.145228758169933	-0.317833333333333	-0.122954545454544	-0.0117361111111123	-0.322181818181818	0.0332763157894718	-0.236772727272728	-0.131515151515153	-0.243362573099414	0.0203409090909084	-0.0100735294117626	-0.0931818181818187
chrX_83936_AT_A_+	YJL183W_chrX_83936_AT_A_72_2	FALSE	0.0263953882855506	UpStream	FALSE	TRUE	FALSE	FALSE	FALSE	FALSE	TRUE	TRUE	-1.0246383851587	1	72	1	-1	0	-1	0	0	0	0	0.344370860927152	1.00662251655629	6.82989592280538	0.082999416	0.0574614	20	1276	710	358	132	1.4	0.850394	0.372	0.628	0	0	0	0	0	0	0	0	0	0	0	0	0	0	0	0	0	0	0	0	0	0	0	0	0	0	0	0	0	0	0	0	0	0	0	0	0	0	0	0	0	0	0	0	0	0	0	0	0	0	0	0	0	0	0	0	0	0	0	0	0	0	0	0	0	0	0	0	0	0	0	0	0	0	0	0	0	0	0	0	0	0	0	0	0	0	0	0	0	0	0	0	0	0	0	0	0	0	0	0	0	0	0	0	0	0	0	0	0	0	0	0	0	0	0	0	0	0	0	0	0	0	0	0	0	0	0	0	0	0	0	0	0	0	0	0	0	0	0	0	0	0	0	0	0	0	0	0	0	0	0	0	0	0	0	0	0	0	0	0	0	0	0	0	0	0	0	0	0	0	0	0	0	0	0	0	0	0	0	0	0	0	0	0	0	0	0	0	0	0	0	0	0	0	0	0	0	0	0	0	0	0	0	0	0	0	0	0	0	0	0	0	0	0	0	0	0	0	0	0	0	0	0	0	0	0	0	0	0	0	0	0	0	0	0	0	0	0	0	0	0	0	0	0	0	0	0	0	0	0	0	0	0	0	0	0	0	0	0	0	0	0	0	0	0	0	0	0	0	0	0	0	0	0	0	0	0	0	0	0	0	0	0	0	0	0	0	0	0	0	0	0	0	0	0	0	0	0	0	0	0	0	0	0	0	0	0	0	0	0	0	0	0	0	0	0	0	0	0	0	0	0	0	0	0	0	0	0	0	0	0	0	0	0	0	0	0	0	0	0	0	0	0	0	0	0	0	0	0	0	0	0	0	0	0	0	0	0	0	0	0	0	0	0	0	0	0	0	0	0	0	0	0	0	0	0	0	0	0	0	0	0	0	0	0	0	0	0	0	0	0	0	0	0	0	0	0	0	0	0	0	0	0	0	0	0	0	0	0	0	0	0	0	0	0	0	0	0	0	0	0	0	0	0	0	0	0	0	0	0	0	0	0	0	0	0	0	0	0	0	0	0	0	0	0	0	0	0	0	0	0	0	0	0	0	0	0	0	0	0	0	0	0	0	0	0	0	0	0	0	0	0	0	0	0	0	0	0	0	0	0	0	0	0	0	0	0	0	0	0	0	0	0	0	0	0	0	0	0	0	0	0	0	0	0	0	0	0	0	0	0	0	0	0	0	0	0	0	0	0	0	0	0	0	0	0	0	0	0	0	0	0	0	0	0	0	0	0	0	0	0	0	0	0	0	0	0	0	0	0	0	0	0	0	0	0	0	0	0	0	0	0	0	0	0	0	0	0	0	0	0	0	0	0	0	0	0	0	0	0	0	0	0	0	0	0	0	0	0	0	0	0	0	0	0	0	0	0	0	0	0	0	0	0	0	0	0	0	0	0	0	0	0	0	0	0	0	0	0	0	0	0	0	0	0	0	0	0	0	0	0	0	0	0	0	0	0	0	0	0	0	0	0	0	0	0	0	0	0	0	0	0	0	0	0	0	0	0	0	0	0	0	0	0	0	0	0	0	0	0	0	0	0	0	0	0	0	0	0	0	0	0	0	0	0	0	0	0	0	0	0	0	0	0	0	0	0	0	0	0	0	0	0	0	0	0	0	0	0	0	0	0	0	0	0	0	0	0	0	0	0	0	0	0	0	0	0	0	0	0	0	0	0	0	0	0	0	0	0	0	0	0	0	0	0	0	0	0	0	0	0	0	0	0	0	0	0	0	0	0	0	0	0	0	0	0	0	0	0	0	0	0	0	0	0	0	0	0	0	0	0	0	0	0	0	0	0	0	0	0	0	0	0	0	0	0	0	0	0	0	0	0	0	0	0	0	0	0	0	0	0	0	0	0	0	0	0	0	0	0	0	0	0	0	0	0	0	0	0	0	0	0	0	0	0	0	0	0	0	0	0	0	0	0	0	0	0	0	0	0	0	0	0	0	0	0	0	0	0	0	0	0	0	0	0	0	0	0	0	0	0	0	0	0	0	0	0	0	0	0	0	0	0	0	0	0	0	0	0	0	0	0	0	0	0	0	0	0	0	0	0	0	0	0	0	0	0	0	0	0	0	0	0	0	0	0	0	0	0	0	0	0	0	0	0	0	0	0	0	0	0	0	0	0	0	0	0	0	0	0	0	0	0	0	0	0	0	0	0	0	0	0	0	0	0	0	0	0	0	0	0	0	0	0	0	0	0	0	0	0	0	0	0	0	0	0	0	0	0	0	0	0	0	0	0	0	0	0	0	0	0	0	0	0	0	0	0	0	0	0	0	0	0	0	0	0	0	0	0	0	0	0	0	0	0	0	0	0	0	0	0	0	0	0	0	0	0	0	0	0	0	0	0	0	0	0	0	0	0	0	0	0	0	0	0	0	0	0	0	0	0	0	0	0	0	0	0	0	0	0	0	0	0	0	0	0	0	0	0	0	0	0	0	0	0	0	0	0	0	0	0	0	0	0	0	0	0	0	0	0	0	0	0	0	0	0	0	0	0	0	0	0	0	0	0	0	0	0	0	0	0	0	0	0	0	0	0	0	0	0	0	0	0	0	0	0	0	0	0	0	0	0	0	0	0	0	0	0	0	0	0	0	0	0	0	0	0	0	0	0	0	0	0	0	0	0	0	0	0	0	0	0	0	0	0	0	0	0	0	0	0	0	0	0	0	0	0	0	0	0	0	0	0	0	0	0	0	0	0	0	0	0	0	0	0	0	0	0	0	0	0	0	0	0	0	0	0	0	0	0	0	0	0	0	0	0	0	0	0	0	0	0	0	0	0	0	0	0	0	0	0	0	0	0	0	0	0	0	0	0	0	0	0	0	0	0	0	0	0	0	0	0	0	0	0	0	0	0	0	0	0	0	0	0	0	0	0	0	0	0	0	0	0	0	0	0	0	0	0	0	0	0	0	0	0	0	0	0	0	0	0	0	0	0	0	0	0	0	0	0	0	0	0	0	0	0	0	0	0	0	0	0	0	0	0	0	0	0	0	0	0	0	0	0	0	0	0	0	0	0	0	0	0	0	0	0	0	0	0	0	0	0	0	0	0	0	0	0	0	0	0	0	0	0	0	0	0	0	0	0	0	0	0	0	0	0	0	0	0	0	0	0	0	0	0	0	0	0	0	0	0	0	0	0	0	0	0	0	0	0	0	0	0	0	0	0	0	0	0	0	0	0	0	0	0	0	0	0	0	0	0	0	0	0	0	0	0	0	0	0	0	0	0	0	0	0	0	0	0	0	0	0	0	0	0	0	0	0	0	0	0	0	0	0	0	0	0	0	0	0	0	0	0	0	0	0	0	0	0	0	0	0	0	0	0	0	0	0	0	0	0	0	0	0	0	0	0	0	0	0	0	0	0	0	0	0	0	0	0	0	0	0	0	0	0	0	0	0	0	0	0	0	0	0	0	0	0	0	0	0	0	0	0	0	0	0	0	0	0	0	0	0	0	0	0	0	0	0	0	0	0	0	0	0	0	0	0	0	0	0	0	0	0	0	0	0	0	0	0	0	0	0	0	0	0	0	0	0	0	0	0	0	0	0	0	0	0	0	0	0	0	0	0	0	0	0	0	0	0	0	0	0	0	0	0	0	0	0	0	0	0	0	0	0	0	0	0	0	0	0	0	0	0	0	0	0	0	0	0	0	0	0	0	0	0	0	0	0	0	0	0	0	0	0	0	0	0	0	0	0	0	0	0	0	0	0	0	0	0	0	0	0	0	0	0	0	0	0	0	0	0	0	0	0	0	0	0	0	0	0	0	0	0	0	0	0	0	0	0	0	0	0	0	0	0	0	0	0	0	0	0	0	0	0	0	0	0	0	0	0	0	0	0	0	0	0	0	0	0	0	0	0	0	0	0	0	0	0	0	0	0	0	0	0	0	0	0	0	0	0	0	0	0	0	0	0	0	0	0	0	0	0	0	0	0	0	0	0	0	0	0	0	0	0	0	0	0	0	0	0	0	0	0	0	0	0	0	0	0	0	0	0	0	0	-0.73	0	0	0	0	0	0	0	0	-0.829999999999999	0	-0.0999999999999996	0	0	-0.58	0	-0.19	0	0	0	-1.69	-2.27	-2.79	-4.41	0	-2.2	-3.57	0	0	-4.58	-0.280000000000001	1.53	-0.97	1.75	-0.0500000000000007	0.66	1.3	0	0	-1.22	0.779999999999998	-1.02	-4.48	0	-1.78	1.89	-3.31	-2.61	0	-0.109999999999999	0	0	0	-1.61	-4.38	-3.56	-0.21	5.65	0.309999999999999	-1.15	0	0.27	-4.38	0	0	-0.75	-0.300000000000001	-0.33	-3.92	4.37	3.66999999999999	-3.33	-1.87	0	-4.9	-6.75000000000001	-1.93	-0.459999999999997	0	-0.0500000000000007	-1.73	1.36	1.24	2.89	1.23	-4.41	0	-1.63	0	0.0999999999999996	2.87	1.8	0	-5.3	-0.96	0	-1.41	0	0	-2.5	1.5	0	-4.83	-1.35	-4.38	-6.74	-0.76	-0.190000000000001	-1.4	-0.74	-0.819999999999998	-1.17	-1.83	2.23	-1.08	-2.44	-0.83	0	-0.370000000000001	1.99	-2.5	-0.00999999999999979	-3.96	-5.41	5.4	5.91	-5.71	-1.21	0	6.11	-1.19	0	0.25	0	-2.47	0	0	-1.56	-4.94	0.390000000000001	0	0	-2.9	-0.450000000000001	0.34	-3.56	0.18	-0.930000000000001	-2.09	-3.13	-0.69	0	0	0	-1.7	0	-1.48	-2.05	-0.100000000000001	-3.1	-2.17	0	-3.74	0.700000000000001	0	0.59	0	0.779999999999999	-4.58000000000001	0.99	-3.42	2.73	-1.56	-1.03	-0.22	0	-0.31	-2.37	-0.76	-0.630000000000001	0	0.39	0.49	4.28	0.699999999999999	0.699999999999999	-3.1	0	0.690000000000003	-1.88	1.18	2.49	-3.62	0.57	0	-0.46	-0.666071428571428	0.1625	-0.384642857142858	1.42	0.99	1.00825	-1.77635683940025e-15	-0.397142857142857	0	0.60775	1.35275	-0.0292063492063495	0.174603174603174	0.474500000000001	-0.673555555555556	-0.236499999999999	-0.231666666666666	0.338750000000001	0.0140000000000011	0.6225	-0.103214285714285	0.0379365079365073	-0.6235	-1.08285714285714	1.26333333333333	-0.624000000000002	-0.65642857142857	0.199	0.257460317460318	-0.556190476190475	0.123571428571429	-0.347222222222221	0.551732026143789	-0.24967032967033	0.0723333333333329	-0.757435897435897	0.167619047619048	0.675873015873018	1.46655555555556	1.09532051282051	0.404636363636364	0.297105263157892	-0.59752380952381	1.2989010989011	0.172371794871793	0.45121794871795	-0.875833333333333	0.217307692307692	0.214363636363636	-0.516349206349204	-0.378412698412698	0.327777777777778	-0.081269841269842	0.971428571428572	0	1.00033333333333	0.835111111111111	0.862291666666664	1.66974358974359	-0.578777777777777	1.01	0.0839560439560447	-0.109499999999999	0.543015873015873	-0.194469696969698	1.16927272727273	-0.131	0.431636363636363	-1.695	1.10318181818182	-0.07895238095238	0.249916666666667	0.585079365079364	-0.0806349206349211	-0.84690909090909	-2.20660818713451	-0.0711111111111116	0.135672514619884	-0.291587301587301	-0.919750000000001	0.3375	0.740181818181821	0.607777777777777	0.74126984126984	1.26370833333333	-0.696428571428571	1.229	-1.06290909090909	0.65	0.985984848484847	-0.358714285714285	0.882545454545454	1.07218181818182	0.0571428571428569	0.892698412698412	1.29137254901961	0.486541666666668	1.64380952380952	0.298888888888889	0.213968253968254	1.96788888888889	0.920357142857144	0.957389705882356	-0.129545454545458	0.312857142857142	-1.26262820512821	-0.31294871794872	-0.0690109890109891	-0.00199999999999978	0.109346405228759	0.408787878787879	-0.540636363636363	0.0544444444444458	0.143676470588236	-0.391999999999999	-0.485749999999999	-0.1675	0.74952380952381	0.217058823529412	0.82	-0.328272727272726	0.445454545454545	-0.49625	0.0112878787878792	3.1189393939394	0.587222222222216	-1.01929166666667	1.633375	1.14242424242424	0.893444444444444	-2.31437908496732	0.21469696969697	0.526777777777777	1.17537878787879	-0.122115384615384	-1.02643939393939	-0.0298181818181789	-1.22181818181818	-0.119545454545454	0.101287878787879	-0.232750000000001	0.21125	-0.139000000000001	-0.324	-0.0996212121212121	-0.977714285714285	0.0790909090909082	-1.47233333333333	-0.00124999999999886	-0.664126984126987	0.114920634920633	-0.0328571428571429	-0.185378787878788	0.486222222222223	0.481	-0.224120879120878	-0.0104761904761901	0.175363636363635	-0.0102727272727261	-0.128272727272728	-0.34	0.272142857142857	-0.574999999999999	0.0579166666666673	0.146071428571428	-0.230181818181819	0.451538461538458	0.742539682539682	-1.21011111111111	-0.116818181818182	0.257923976608186	-0.337777777777777	0.480681818181818	0.51969696969697	1.65818181818182	-0.028	-0.168125	-0.123777777777779	-0.0176923076923077	0.196250000000001	-0.0292063492063477	0.8115	-0.0483333333333338	0.802222222222223	-0.696601307189542	-0.225000000000001	0.683	0.913492063492063	0.00654545454545641	0.0651578947368421	-0.145363636363637	1.04454545454545	0.203859649122805	0.480151515151515	0.237058823529413	0.384177489177489	-2.39	-4.18	0	-2.25	-4.58	-4.58	-4.58	-0.43	-1.86	-1.39	-3.81	0	-2.13	0	-1.1	0	0	0	-0.509999999999998	-3.29	0	-0.24	0	-4.58	0	-0.609999999999999	-4.22	0	-0.739999999999998	-1.07	-4.58	0.51	-2.96	1.08	1.3	3.87	-0.210000000000001	-1.53	-0.869999999999999	-3.41	-1.21	0.200000000000003	0.75	-2.23	0	0.340000000000002	4.58	0	-1.74	0	-1.2	-0.180000000000001	-0.929999999999998	-3.46	-4.38	0.55	-2.38	1.09	-3.04	0	0	-0.479999999999999	-4.38	-0.800000000000001	-6.03	-3.14	0	-0.970000000000001	-1.92	0.909999999999998	0	-0.93	-2.64	-0.31	-1.02	0.81	-2.73	2.86	-1.28	0	-6.73	-3.18	-2.04	-2.14	3.99000000000001	-4.41	-4.38	0.57	0	-2.96	1.44	-3.29	-5.23	-2.58	-6.85	6.20999999999999	-3.41999999999999	-3.18	-1.89	-4.47	-2.24	-2.78	0	0	0	-2.77	0	-1.15	-1.37	-1.09	-3.95	1.08	0.35	0.369999999999999	0.62	0	0	0	0.539999999999999	-1.99	-2.11	-1.48	-1.92	-3.72	-1.41	0	-4.53	-3.25	-4.48	-4.03	6.88	0	-3.41	-5.27	-1.97	-6.9	-4.16	0	-3.46	-1.95	0	-4.03	-2.87	0	-0.43	-2.21	-0.0600000000000005	0.4	0	0	1.61	-0.219999999999999	0	-0.109999999999999	-1.86	-3.52	0	-2.59	-0.54	-4.74	-1.71	-4.3	-0.57	0.700000000000001	0	0.68	-2.45	-0.33	-0.74	-0.24	-3.42	0	-3.28	-2.52	-2.75	-1.01	-0.109999999999999	0.270000000000001	-0.25	-4.4	0	-0.03	-0.4	-1.8	1.05	-3.03	-1.45	-0.330000000000002	1.75	-2.17	0.190000000000001	-1.61	-3.62	-2.77	0.630000000000001	-0.21	-0.9625	-0.650000000000002	0.493928571428571	0.138333333333334	-1.18725	-1.5025	0	0.999285714285714	-0.578333333333333	-0.878499999999999	-0.962	-0.153015873015873	-0.148888888888891	-0.842749999999999	0.615333333333334	0.591249999999999	0.199999999999999	-0.1355	-0.0350000000000001	-1.21275	0.412857142857142	0.0858730158730161	0.67975	-0.484642857142857	0	0.79875	-0.401071428571429	-0.15625	-0.406666666666666	0.586666666666667	-0.644285714285715	0.355111111111111	-0.380032679738562	0.336813186813187	-0.00988888888888972	0.889807692307691	0.0086666666666666	-0.0749206349206357	-1.45211111111111	-1.02089743589744	-0.260090909090909	-0.214941520467839	0.463333333333335	-0.959560439560441	-0.148397435897436	-0.228589743589744	0.951666666666664	-0.0697435897435899	-0.269181818181817	0.757619047619048	0.455238095238095	-0.334761904761905	0.0593650793650795	-0.979365079365079	-0.73	-1.01344444444445	-0.771333333333333	-0.688416666666669	-1.89621794871795	0.618222222222222	-0.404000000000003	-0.101538461538462	-0.876000000000001	-0.565555555555555	0.0601515151515155	-1.18090909090909	0.130363636363636	-0.309727272727272	1.30923076923077	-1.18136363636363	-0.0934761904761885	-0.166124999999997	-0.503492063492063	0.249206349206348	0.814454545454543	2.08260233918129	0.273650793650795	0.416520467836254	0.094444444444445	1.31125	-1.48928571428571	-0.894000000000002	-0.588095238095237	-0.983492063492058	-1.66925	-0.696428571428571	-0.951499999999999	1.11218181818182	-0.25357142857143	-0.921060606060607	0.246809523809523	-0.968909090909094	-1.24463636363636	-0.270793650793653	-1.35174603174603	-0.566307189542485	-0.271833333333333	-1.22761904761905	-0.680476190476188	0.105714285714285	-2.01788888888889	-1.26535714285714	-1.04900735294117	0.130909090909093	1.095	1.25679487179487	0.386217948717948	0.30065934065934	0.0154545454545456	0.170718954248366	-0.305	0.568818181818181	0.373174603174604	-0.284705882352942	0.406181818181818	-0.212499999999999	0.319	-0.264761904761905	0.19077205882353	-0.61247252747253	0.272363636363636	-0.39618181818182	0.228499999999999	0.197272727272725	-3.3335606060606	0.366013071895424	1.16275	-1.535125	-1.26825757575757	-1.02644444444444	1.57277777777778	-0.468636363636364	-0.585222222222221	-1.20583333333333	0.0460897435897465	0.865454545454547	-0.0553636363636372	1.27718181818182	0.0497272727272708	-0.0967424242424251	0.542499999999999	-0.799250000000001	0.084888888888889	0.399333333333333	0.318333333333333	1.09366666666667	0.043636363636363	1.51988888888889	0.519500000000001	0.569206349206349	0.291428571428572	-0.0093650793650788	0.105151515151515	-0.487888888888889	-0.530777777777775	0.383516483516484	0.573650793650794	-0.142181818181818	-0.00427272727272765	0.0602727272727268	0.293333333333335	-0.981428571428571	0.0928571428571416	0.349874999999997	0.127690476190477	0.360454545454544	-0.182032967032963	-0.726349206349205	1.20722222222222	0.161212121212122	0.249415204678364	0.390555555555556	-0.489621212121211	-0.536893939393938	-1.65371212121212	-0.0613636363636365	0.00249999999999996	0.0470000000000006	-0.0749450549450552	-0.818750000000001	-0.0292063492063477	-0.814875000000002	0.0396794871794874	-0.661777777777775	0.638169934640524	0.28788888888889	-0.711181818181817	-0.882380952380952	0.170363636363636	0.0549736842105233	0.28290909090909	-0.994166666666665	0.24672514619883	-0.344696969696969	-0.107389705882355	-0.202099567099568	-0.73	0	0	0	0	0	-4.58	-0.43	0	-0.829999999999999	0	-0.0999999999999996	-1.67	0	-1.1	0	0	0	0	0	0	-0.24	0	-4.58	0	-0.609999999999999	-4.22	0	0	-1.07	-0.280000000000001	0.909999999999999	-0.97	1.08	-0.0500000000000007	3.87	1.3	0	0	-1.22	0.779999999999998	-1.02	-1.9	0	-1.78	1.79	4.58	-1.4	0	0	-1.2	0	-0.359999999999999	-1.61	-4.38	-3.56	-0.21	5.65	0.309999999999999	0	0	0.27	-4.38	0	-6.03	-0.75	0	-0.970000000000001	-1.92	4.37	3.2	-3.33	-1.87	-0.31	-1.02	0.81	-2.73	0.570000000000007	0	0	-1.73	1.36	1.24	2.89	1.23	-4.41	0	0.57	0	0.0999999999999996	1.44	1.8	0	-3.78	-0.96	0	-1.41	0	0	-4.42	1.5	0	-4.83	-1.35	0	-2.77	0	-1.15	-1.4	-0.879999999999999	-0.819999999999998	1.08	-0.959999999999999	2.23	0.62	-1.61	0	0	-0.370000000000001	1.99	-2.11	-0.00999999999999979	-1.92	-5.41	5.4	1.36	-4.53	-1.21	0	6.11	6.88	0	0.25	0	-2.47	-6.9	-2.6	0	-4.94	-0.0299999999999994	0	0	-2.87	0	0.329999999999999	-2.21	-0.0600000000000005	0.4	0	0	-0.200000000000001	0	0	0	-1.7	-3.09	-0.119999999999999	-2.05	-0.100000000000001	-4.74	-1.71	0	-0.57	0.700000000000001	0	0.59	0	0.779999999999999	-0.74	-0.24	-3.42	0	-1.56	-1.03	-0.22	0	-0.109999999999999	-0.949999999999999	-0.51	-0.630000000000001	0	0.39	-0.17	4.28	1.05	-3.03	-3.1	0	1.15	-2.17	1.18	2.49	-3.62	-2.77	0.630000000000001	-0.46	-0.814285714285715	-0.24375	0.0546428571428574	0.779166666666667	-0.0986250000000002	-0.247125	0	0.301071428571429	-0.289166666666667	-0.135375	0.195375	-0.0911111111111094	0.0128571428571433	-0.184125	-0.02911111111111	0.177375	-0.0158333333333331	0.101624999999999	-0.0105000000000004	-0.295124999999999	0.154821428571429	0.0619047619047599	0.0281250000000028	-0.78375	0.631666666666666	0.0873749999999998	-0.52875	0.0213750000000008	-0.0746031746031743	0.0152380952380957	-0.260357142857142	0.00394444444444275	0.0858496732026133	0.043571428571429	0.0312222222222207	0.0661858974358971	0.0881428571428557	0.300476190476189	0.00722222222222157	0.0372115384615412	0.0722727272727273	0.0410818713450283	-0.0670952380952379	0.169670329670332	0.0119871794871784	0.111314102564101	0.0379166666666677	0.0737820512820502	-0.0274090909090905	0.12063492063492	0.0384126984126985	-0.00349206349206366	-0.0109523809523804	-0.00396825396825395	-0.365	-0.00655555555555587	0.0318888888888891	0.0869375000000048	-0.113237179487179	0.0197222222222209	0.302999999999999	-0.00879120879120876	-0.492750000000001	-0.01126984126984	-0.067159090909092	-0.0058181818181815	-0.000318181818181884	0.0609545454545461	-0.192884615384616	-0.0390909090909091	-0.0862142857142842	0.041895833333335	0.0407936507936508	0.0842857142857145	-0.0162272727272708	-0.0620029239766104	0.101269841269843	0.276096491228071	-0.0985714285714288	0.19575	-0.575892857142856	-0.0769090909090906	0.0098412698412691	-0.121111111111105	-0.202770833333332	-0.696428571428571	0.13875	0.0246363636363611	0.198214285714286	0.0324621212121201	-0.0559523809523803	-0.043181818181818	-0.0862272727272728	-0.106825396825396	-0.229523809523808	0.362532679738564	0.107354166666667	0.208095238095238	-0.190793650793651	0.159841269841269	-0.0250000000000004	-0.172499999999999	-0.0458088235294092	0.000681818181817562	0.703928571428571	-0.00291666666666401	0.0366346153846155	0.115824175824175	0.00672727272727247	0.140032679738562	0.0518939393939384	0.0140909090909087	0.213809523809525	-0.0705147058823528	0.00709090909090992	-0.349125	0.0757499999999993	0.242380952380952	0.20391544117647	0.103763736263737	-0.0279545454545449	0.0246363636363629	-0.133875	0.104280303030304	-0.107310606060604	0.476617647058816	0.0717291666666675	0.0491250000000001	-0.0629166666666663	-0.0664999999999978	-0.370800653594774	-0.126969696969697	-0.0292222222222236	-0.0152272727272731	-0.0380128205128223	-0.0804924242424256	-0.0425909090909045	0.0276818181818186	-0.0349090909090908	0.00227272727272698	0.154874999999999	-0.294	-0.0270555555555561	0.0376666666666665	0.109356060606061	0.0579761904761931	0.0613636363636356	0.0237777777777781	0.259124999999999	-0.0474603174603168	0.203174603174602	-0.0211111111111126	-0.0401136363636372	-0.000833333333334352	-0.0248888888888885	0.0796978021978028	0.281587301587303	0.0165909090909082	-0.00727272727272776	-0.0340000000000007	-0.0233333333333334	-0.354642857142856	-0.241071428571427	0.203895833333334	0.136880952380952	0.0651363636363627	0.134752747252747	0.0080952380952386	-0.00144444444444503	0.022196969696969	0.253669590643273	0.0263888888888886	-0.00446969696970001	-0.00859848484848413	0.00223484848484823	-0.0446818181818183	-0.0828125	-0.038388888888889	-0.0463186813186813	-0.311250000000001	-0.0292063492063477	-0.00168750000000095	-0.00432692307692317	0.0702222222222222	-0.0292156862745099	0.0314444444444426	-0.0140909090909105	0.0155555555555544	0.088454545454546	0.0600657894736862	0.0687727272727265	0.0251893939393941	0.225292397660816	0.0677272727272733	0.0648345588235308	0.0910389610389615
chrX_86001_T_G_-	YJL182C_chrX_86001_T_G_72_2	TRUE	0.644701205491305	UpStream	TRUE	TRUE	FALSE	FALSE	FALSE	FALSE	TRUE	FALSE	0.220265267980705	1	73	1	0	0	-1	1	0	0	0	0.421052631578947	1.01587301587302	NA	NA	NA	NA	332	55	28	249	27.26	0.0629921	0.253	0.253	0	0	0	0	0	0	0	0	0	0	0	0	0	0	0	0	0	0	0	0	0	0	0	0	0	0	0	0	0	0	0	0	0	0	0	0	0	0	0	0	0	0	0	0	0	0	0	0	0	0	0	0	0	0	0	0	0	0	0	0	0	0	0	0	0	0	0	0	0	0	0	0	0	0	0	0	0	0	0	0	0	0	0	0	0	0	0	0	0	0	0	0	0	0	0	0	0	0	0	0	0	0	0	0	0	0	0	0	0	0	0	0	0	0	0	0	0	0	0	0	0	0	0	0	0	0	0	0	0	0	0	0	0	0	0	0	0	0	0	0	0	0	0	0	0	0	0	0	0	0	0	0	0	0	0	0	0	0	0	0	0	0	0	0	0	0	0	0	0	0	0	0	0	0	0	0	0	0	0	0	0	0	0	0	0	0	0	0	0	0	0	0	0	0	0	0	0	0	0	0	0	0	0	0	0	0	0	0	0	0	0	0	0	0	0	0	0	0	0	0	0	0	0	0	0	0	0	0	0	0	0	0	0	0	0	0	0	0	0	0	0	0	0	0	0	0	0	0	0	0	0	0	0	0	0	0	0	0	0	0	0	0	0	0	0	0	0	0	0	0	0	0	0	0	0	0	0	0	0	0	0	0	0	0	0	0	0	0	0	0	0	0	0	0	0	0	0	0	0	0	0	0	0	0	0	0	0	0	0	0	0	0	0	0	0	0	0	0	0	0	0	0	0	0	0	0	0	0	0	0	0	0	0	0	0	0	0	0	0	0	0	0	0	0	0	0	0	0	0	0	0	0	0	0	0	0	0	0	0	0	0	0	0	0	0	0	0	0	0	0	0	0	0	0	0	0	0	0	0	0	0	0	0	0	0	0	0	0	0	0	0	0	0	0	0	0	0	0	0	0	0	0	0	0	0	0	0	0	0	0	0	0	0	0	0	0	0	0	0	0	0	0	0	0	0	0	0	0	0	0	0	0	0	0	0	0	0	0	0	0	0	0	0	0	0	0	0	0	0	0	0	0	0	0	0	0	0	0	0	0	0	0	0	0	0	0	0	0	0	0	0	0	0	0	0	0	0	0	0	0	0	0	0	0	0	0	0	0	0	0	0	0	0	0	0	0	0	0	0	0	0	0	0	0	0	0	0	0	0	0	0	0	0	0	0	0	0	0	0	0	0	0	0	0	0	0	0	0	0	0	0	0	0	0	0	0	0	0	0	0	0	0	0	0	0	0	0	0	0	0	0	0	0	0	0	0	0	0	0	0	0	0	0	0	0	0	0	0	0	0	0	0	0	0	0	0	0	0	0	0	0	0	0	0	0	0	0	0	0	0	0	0	0	0	0	0	0	0	0	0	0	0	0	0	0	0	0	0	0	0	0	0	0	0	0	0	0	0	0	0	0	0	0	0	0	0	0	0	0	0	0	0	0	0	0	0	0	0	0	0	0	0	0	0	0	0	0	0	0	0	0	0	0	0	0	0	0	0	0	0	0	0	0	0	0	0	0	0	0	0	0	0	0	0	0	0	0	0	0	0	0	0	0	0	0	0	0	0	0	0	0	0	0	0	0	0	0	0	0	0	0	0	0	0	0	0	0	0	0	0	0	0	0	0	0	0	0	0	0	0	0	0	0	0	0	0	0	0	0	0	0	0	0	0	0	0	0	0	0	0	0	0	0	0	0	0	0	0	0	0	0	0	0	0	0	0	0	0	0	0	0	0	0	0	0	0	0	0	0	0	0	0	0	0	0	0	0	0	0	0	0	0	0	0	0	0	0	0	0	0	0	0	0	0	0	0	0	0	0	0	0	0	0	0	0	0	0	0	0	0	0	0	0	0	0	0	0	0	0	0	0	0	0	0	0	0	0	0	0	0	0	0	0	0	0	0	0	0	0	0	0	0	0	0	0	0	0	0	0	0	0	0	0	0	0	0	0	0	0	0	0	0	0	0	0	0	0	0	0	0	0	0	0	0	0	0	0	0	0	0	0	0	0	0	0	0	0	0	0	0	0	0	0	0	0	0	0	0	0	0	0	0	0	0	0	0	0	0	0	0	0	0	0	0	0	0	0	0	0	0	0	0	0	0	0	0	0	0	0	0	0	0	0	0	0	0	0	0	0	0	0	0	0	0	0	0	0	0	0	0	0	0	0	0	0	0	0	0	0	0	0	0	0	0	0	0	0	0	0	0	0	0	0	0	0	0	0	0	0	0	0	0	0	0	0	0	0	0	0	0	0	0	0	0	0	0	0	0	0	0	0	0	0	0	0	0	0	0	0	0	0	0	0	0	0	0	0	0	0	0	0	0	0	0	0	0	0	0	0	0	0	0	0	0	0	0	0	0	0	0	0	0	0	0	0	0	0	0	0	0	0	0	0	0	0	0	0	0	0	0	0	0	0	0	0	0	0	0	0	0	0	0	0	0	0	0	0	0	0	0	0	0	0	0	0	0	0	0	0	0	0	0	0	0	0	0	0	0	0	0	0	0	0	0	0	0	0	0	0	0	0	0	0	0	0	0	0	0	0	0	0	0	0	0	0	0	0	0	0	0	0	0	0	0	0	0	0	0	0	0	0	0	0	0	0	0	0	0	0	0	0	0	0	0	0	0	0	0	0	0	0	0	0	0	0	0	0	0	0	0	0	0	0	0	0	0	0	0	0	0	0	0	0	0	0	0	0	0	0	0	0	0	0	0	0	0	0	0	0	0	0	0	0	0	0	0	0	0	0	0	0	0	0	0	0	0	0	0	0	0	0	0	0	0	0	0	0	0	0	0	0	0	0	0	0	0	0	0	0	0	0	0	0	0	0	0	0	0	0	0	0	0	0	0	0	0	0	0	0	0	0	0	0	0	0	0	0	0	0	0	0	0	0	0	0	0	0	0	0	0	0	0	0	0	0	0	0	0	0	0	0	0	0	0	0	0	0	0	0	0	0	0	0	0	0	0	0	0	0	0	0	0	0	0	0	0	0	0	0	0	0	0	0	0	0	0	0	0	0	0	0	0	0	0	0	0	0	0	0	0	0	0	0	0	0	0	0	0	0	0	0	0	0	0	0	0	0	0	0	0	0	0	0	0	0	0	0	0	0	0	0	0	0	0	0	0	0	0	0	0	0	0	0	0	0	0	0	0	0	0	0	0	0	0	0	0	0	0	0	0	0	0	0	0	0	0	0	0	0	0	0	0	0	0	0	0	0	0	0	0	0	0	0	0	0	0	0	0	0	0	0	0	0	0	0	0	0	0	0	0	0	0	0	0	0	0	0	0	0	0	0	0	0	0	0	0	0	0	0	0	0	0	0	0	0	0	0	0	0	0	0	0	0	0	0	0	0	0	0	0	0	0	0	0	0	0	0	0	0	0	0	0	0	0	0	0	0	0	0	0	0	0	0	0	0	0	0	0	0	0	0	0	0	0	0	0	0	0	0	0	0	0	0	0	0	0	0	0	0	0	0	0	0	0	0	0	0	0	0	0	0	0	0	0	0	0	0	0	0	0	0	0	0	0	0	0	0	0	0	0	0	0	0	0	0	0	0	0	0	0	0	0	0	0	0	0	0	0	0	0	0	0	0	0	0	0	0	0	0	0	0	0	0	0	0	0	0	0	0	0	0	0	0	0	0	0	0	0	0	0	0	0	0	0	0	0	0	0	0	0	0	0	0	0	0	0	0	0	0	0	0	0	0	0	0	0	0	0	0	0	0	0	0	0	0	0	0	0	0	0	0	0	0	0	0	0	0	0	0	0	0	0	0	0	0	0	0	0	0	0	0	0	0	0	0	0	0	0	0	0	0	0	0	0	0	0	0	0	0	0	0	0	0	0	0	0	0	0	0	0	0	0	0	0	0	0	0	0	0	0	0	0	0	0	0	0	0	0	0	0	0	0	0	0	0	0	0	0	0	0	0	0	0	0	0	0	0	0	0	0	0	0	0	0	0	0	0	0	0	0	0	0	0	0	0	0	0	0	0	0	0	0	0	0	-3.28	5.15	-4	0.67	-3.84	-4	2.31	5.15	4.42	-3.33	-3.28	-1.82	2.83	1.54	2.89	3.5	0.58	1.51	5.15	2.44	3.43	4.52	4.56	0.58	0.37	5.07	3.35	0.0500000000000007	3.79	-2.23	2.03	5.09	0.58	1.37	2.71	-0.120000000000001	-2.16	2.45	-2.52	1	4.04	1.79	4.13	-3.33	-0.400000000000002	0.3	-1.5	1.33	-2.83	-1.69	-0.93	-3.3	-0.630000000000001	0.65	-3.81	-0.55	-0.46	-3.53	-5.95	-4.85	0.57	-0.26	4.96	0.19	-0.26	-2	3.63	3.38	0.0700000000000003	-3.48	3.12	-0.33	3.36	2.93	2.66	3.31	-6.26	1.8	-5.28	0.0899999999999999	3.03	-6.29	2.89	7.48	-1.53000000000001	-5.95	0	3.65	0.57	1.06	2.38	1.72	-4.47	-4.12	0.149999999999999	6.23	7.48	-6.15	1.28	-1.96	-0.44	-3.38	3.31	0.539999999999996	-1.15	-3.39	0.26	-1.32	1.18	-0.25	4.4	0.550000000000001	-3.65	3.34	-1.57	-2.29	3.59	-4.22	0.49	2.94	-0.7	1.01	1.49	5.15	-5.52	6.06	3.17	-0.430000000000001	-2.16	-6.33	2.11999999999999	-6.33	3.58	-1.44	7.48	2.42000000000001	5.1	-0.23	1.63	-1.72	0.57	3.75	-2.09	0	3.29	2.3	1.41	-0.55	-1.92	0.58	3.97	0.71	-3.8	0.88	-2.72	-2.81	-1.25	0.8	-1.36	0.199999999999999	4.2	0.97	1.88	3.62	-0.43	3.81	2.76	-3.96	0.84	1.9	0.6	5.15	5.15	5.15	-0.45	-3.04	-0.64	5.15	0.83	2.18	0.580000000000001	-0.98	-0.23	-3.34	-0.459999999999999	5	-3.45	4.03	4.07	-0.33	4.24	-0.0800000000000001	3.69	3.42	5.15	1.34	-0.0649999999999995	1.73666666666667	0.31	-0.358000000000001	-2.07428571428571	-1.75142857142857	0.576666666666666	3.18333333333333	1.908	-0.598571428571429	-0.862857142857143	-1.02875	1.07875	-0.187142857142856	1.47111111111111	2.67142857142857	2.838	3.41285714285714	3.14142857142857	-1.2	1.26833333333333	1.005	1.23285714285714	0.671666666666667	-0.936	2.16	2.28166666666667	0.170000000000002	-0.566250000000002	-0.72125	3.105	0.327777777777778	0.174117647058821	1.08692307692308	1.42222222222222	0.919166666666666	1.14428571428572	-0.84	-0.628888888888888	0.861666666666668	0.0829999999999984	0.698888888888888	0.0807142857142864	1.62923076923077	-0.272500000000001	1.08333333333333	1.645	-0.0316666666666663	0.0949999999999989	0.918749999999999	0.285000000000001	-0.546249999999999	0.81875	-0.95625	-2.058	-1.39222222222222	0.025555555555556	0.0459999999999994	-2.61666666666667	-0.043333333333333	-0.0528571428571425	0.13846153846154	0.572857142857142	0.067499999999999	-0.984545454545454	-0.43	-0.243	1.574	-0.681666666666668	-2.61727272727273	0.604285714285716	0.477999999999998	1.01	0.51375	0.920999999999999	1.02166666666667	0.223749999999999	1.71055555555555	-1.3325	2.73	-1.06666666666666	-1.56	-0.242500000000001	2.11875	-2.38933333333333	-2.35166666666667	-0.581428571428571	0.184000000000001	-0.271666666666667	-0.279999999999999	-0.0392857142857146	-0.948999999999998	-2.064	0.204999999999998	-0.517500000000002	1.02470588235294	0.800666666666668	-3.055	0.531249999999996	1.06625	-1.56111111111111	-0.433333333333332	-1.165	2.35545454545455	-0.890000000000001	1.5125	1.22083333333333	0.91	-0.0180000000000007	0.651176470588235	0.948181818181817	0.308000000000001	0.904999999999999	-0.27	0.588000000000001	0.0214285714285722	1.46142857142857	0.5975	1.611875	1.60461538461538	0.0469999999999988	0.614999999999999	1.16857142857143	1.84272727272727	-2.95454545454546	3.01117647058824	1.32466666666667	-1.19	-1.54181818181818	-2.10333333333334	-1.14	-1.39181818181818	1.48222222222222	0.0772727272727245	1.39083333333333	-0.426363636363636	1.164	1.332	-0.762	0.208181818181819	0.82857142857143	0.511428571428571	0.457777777777778	1.14666666666667	0.932727272727274	1.30142857142857	1.335	1.53222222222222	1.60714285714286	0.91375	1.3675	1.2475	-1.06818181818182	1.36222222222222	-0.382222222222222	-0.0753846153846176	0.97125	1.14	0.202999999999999	-0.233999999999998	3.262	-0.0183333333333335	2.85	1.64933333333333	0.750999999999999	1.427	0.920769230769231	0.317500000000001	1.33444444444445	0.107272727272727	1.37888888888889	0.523333333333332	1.47909090909091	1.60090909090909	-0.779999999999999	-1.277	-0.778666666666667	0.435555555555556	-1.19538461538462	0.081428571428571	2.3875	-0.890000000000001	-0.838333333333333	-0.153333333333334	0.0947058823529403	1.53222222222222	0.343999999999999	0.0162499999999994	1.892	-0.026315789473685	1.491	-0.559090909090909	1.38388888888889	-0.0518181818181827	0.197499999999998	-0.0957142857142861	-3.12	5.15	-4	-0.759999999999999	3.75	-2.26	-0.57	0.58	3.62	1.19	0.34	-3.97	5.15	-1.95	1.88	0.0699999999999994	0.47	3.29	1.37	2.12	1.84	2.64	-0.3	-4	5.15	0.58	5.15	-0.56	1.9	-2.16	0.58	3.38	3.95	0.430000000000001	-2.37	2.19	-0.310000000000004	-0.83	-2.82	4.54	-0.250000000000001	1.75	-1.62	3.21	1.91	0.849999999999999	5.12	4.52	1.23	0.61	-3.95	-1.99	4.4	-0.52	3.82	3.57	1.18	1.66	-4.94	2.03	4.96	2.61	4.96	0.66	-6.21	-0.3	5.33	2.84	-1.78	-3.85	2.07	-3.68	-0.93	0.579999999999999	-1.78	-2.49	-4.92	2.25	1.05	-1.02	-1.36	-6.16	-0.730000000000001	7.48	2.03	-5.95	0.57	1.14	0.0199999999999998	3	3.04	7.48	5.01	0.579999999999998	-6.16	6.78	3.43	1.08	7.48	7.39	1.34	-2.25	-2.09	1.86	-2.09	-2.3	1.35	2.24	-0.97	-0.23	-0.51	0.93	-3.07	1.39	-0.51	-3.97	3.67	-4.11	1.78	-2.96	-1.9	2.64	-0.61	4.06	-5.74	5.46	-6.15	2.12	-3.25	-6.33	-6.29999999999999	-6.29	6.94	-3.66	0.270000000000003	0.140000000000001	7.46	0.57	-2.43	0.239999999999998	5.05	4.67	-1.64	2.84	4.65	1.45	2.16	-1.08	-3.99	5.15	0.68	0.02	-1.08	-0.25	3.03	2.14	1.26	0.709999999999999	-2.15	-0.489999999999999	0.12	3.01	0.86	3.62	2.29	1.39	2	0.58	-1.14	1.87	1.46	0.620000000000001	-0.0800000000000005	-0.7	3.07	-1.3	-1.15	1.89	0.25	1.94	0.58	-1.17	-1.79	1.99	0.34	4.03	1.2	2.44	3.61	1.17	1.68	5.15	3.69	0.5	-1.21	3.26	-0.0399999999999991	2.64833333333333	0.234999999999999	0.318000000000001	0.952857142857143	0.559999999999999	-0.946666666666667	-0.921666666666667	2.598	0.312857142857142	-0.212857142857143	-0.317499999999999	3.18875	2.15571428571429	-0.0700000000000003	0.194285714285714	2.43	4.00714285714286	0.534285714285714	0.798571428571428	1.34	1.53125	1.61857142857143	-0.348333333333333	4.194	-1.10428571428571	1.88	1.97142857142857	1.1475	-1.51125	0.081666666666667	-0.477777777777778	1.20352941176471	0.153846153846153	0.106666666666667	-0.614166666666666	1.16571428571428	1.24125	0.699999999999999	1.185	0.682	0.641111111111112	-0.328571428571429	2.62692307692308	0.912499999999998	1.79666666666667	0.175833333333333	0.369166666666668	0.619	1.63875	-0.105	0.364999999999999	1.86375	0.115	0.571999999999999	1.23444444444444	0.728888888888889	2.15933333333333	-0.502500000000001	3.04555555555556	3.08	0.373846153846154	1.19857142857143	1.58125	-2.02181818181818	1.448	0.125999999999999	3.003	-4.225	0.688181818181821	-0.455000000000005	0.225999999999999	0.38	-0.186249999999999	0.776	-2.315	1.325	1.115	-1.68	-1.71857142857143	-0.155000000000001	-0.456999999999997	-0.0499999999999989	3.92625	1.902	-2.35166666666667	0.474285714285713	0.271999999999998	0.865	1.65363636363636	0.165714285714284	0.98	0.673000000000002	0.2925	0.00624999999999787	2.56823529411763	1.388	0.677499999999998	1.455	2.40125	1.67444444444445	2.295	0.0937499999999964	1.51363636363636	-0.888333333333334	-1.87333333333333	0.673333333333334	0.997692307692308	-0.203	0.921764705882353	0.577272727272727	0.992	0.674999999999999	0.0949999999999989	0.100000000000001	-0.927142857142858	1.22857142857143	1.86625	1.07	0.162307692307692	-0.642999999999999	1.521	-0.427142857142858	0.848181818181818	2.31818181818182	3.43941176470588	0.0259999999999998	1.982	1.80454545454545	-1.07222222222222	-4.2835294117647	-2.87909090909091	1.86222222222222	1.06272727272727	0.209166666666668	-0.452727272727273	0.635999999999996	-0.672000000000001	-1.078	-0.0136363636363637	2.10571428571429	1.51428571428571	0.254444444444445	0.17	0.877272727272728	0.134999999999998	1.683	-0.897777777777779	0.557142857142857	1.5375	1.07875	0.96625	-1.36545454545455	0.306666666666667	1.97444444444445	0.593846153846155	-0.81	0.970000000000001	-0.305999999999999	-0.381	1.47	3.28	-1.77833333333333	1.66933333333333	0.929	0.589	2.41	1.12875	-0.417777777777779	-0.264545454545454	1.39722222222222	-0.397777777777776	0.587272727272728	0.649999999999999	0.771818181818182	-1.541	-0.944666666666667	0.207777777777778	-1.02615384615385	2.32142857142857	2.3875	0.683333333333334	-0.98	0.531111111111111	-1.11058823529412	2.04777777777778	1.085	0.3125	1.672	-0.0452631578947376	0.622	1.60363636363636	1.33722222222222	0.167272727272726	0.207500000000003	0.901904761904762	-3.12	5.15	-4	0.67	3.66	-4	1.16	0.58	4.24	-3.33	-3.28	-3.97	2.83	-1.95	1.88	3.5	0.47	1.51	1.37	2.44	3.43	4.52	-0.3	-4	0.58	0.58	5.15	-0.56	1.9	-2.16	0.58	5.09	3.95	1.37	-2.37	2.19	-2.16	1.95	-2.52	4.54	4.04	1.75	1.48	2.09	1.91	0.3	5.12	1.33	1.23	-1.69	-3.89	-3.3	2.79	0.65	-0.57	-0.55	-0.46	-3.53	-5.95	-4.27	1.15	-0.26	4.96	0.66	-6.21	-0.7	5.33	3.38	-1.78	-3.48	3.12	-0.33	-0.52	2.06	-1.78	-2.49	-6.26	1.8	-5.28	-1.02	3.03	-6.29	2.89	7.48	-1.53000000000001	-5.95	0.57	3.65	0.0199999999999998	3	3.04	7.48	0.339999999999999	-4.12	-6.16	6.78	7.05	-6.15	7.48	7.39	-0.44	-3.38	2.5	1.86	-1.15	-3.39	1.35	1.89	0.230000000000001	-0.25	2.05	0.550000000000001	-3.07	2.32	-0.51	-3.97	3.59	-4.22	0.49	-2.54	-1.36	1.01	-0.61	5.15	-5.52	6.06	-6.15	-0.430000000000001	-2.16	-6.33	-6.29999999999999	-6.33	3.58	-2.42	7.48	0.760000000000002	7.46	0.57	-1.18	-0.82	4.36	4.67	-1.64	2.84	4.65	1.45	2.08	-0.55	-3.99	2.78	3.97	0.02	-1.08	0.88	-2.72	2.14	1.22	0.709999999999999	-2.15	-0.489999999999999	2.11	1.69	0.86	3.62	-0.43	1.39	2.76	-3.29	-1.14	1.9	0.6	5.15	2.87	2.1	-0.45	-1.3	-1.15	5.15	0.83	1.94	0.58	-1.17	-1.06	-3.09	0.34	5	-3.45	4.03	3.61	-0.33	1.68	5.15	3.69	1.52	2.14	1.34	-0.0525000000000002	2.1925	0.272500000000001	-0.0199999999999996	-0.560714285714287	-0.595714285714287	-0.184999999999999	1.13083333333333	2.253	-0.142857142857142	-0.537857142857143	-0.673124999999999	2.13375	0.984285714285713	0.700555555555555	1.43285714285714	2.634	3.71	1.83785714285714	-0.200714285714287	1.30416666666667	1.268125	1.42571428571429	0.161666666666667	1.629	0.527857142857142	2.08083333333333	1.07071428571429	0.290624999999999	-1.11625	1.59333333333333	-0.0749999999999993	0.688823529411764	0.620384615384616	0.764444444444445	0.1525	1.155	0.200625	0.0355555555555558	1.02333333333333	0.3825	0.669999999999998	-0.123928571428571	2.12807692307692	0.32	1.44	0.910416666666666	0.168749999999999	0.357000000000001	1.27875	0.0899999999999999	-0.0906250000000011	1.34125	-0.420624999999999	-0.743	-0.0788888888888906	0.377222222222223	1.10266666666666	-1.55958333333333	1.50111111111111	1.51357142857143	0.256153846153845	0.885714285714286	0.824375	-1.50318181818182	0.509	-0.0585000000000004	2.2885	-2.45333333333334	-0.964545454545451	0.0746428571428552	0.352	0.695	0.16375	0.8485	-0.646666666666665	0.774374999999999	1.41277777777778	-1.50625	0.505714285714287	-0.610833333333332	-1.0085	-0.14625	3.0225	-0.24366666666667	-2.35166666666667	-0.0535714285714306	0.227999999999998	0.296666666666667	0.686818181818182	0.0632142857142846	0.015500000000003	-0.695499999999999	0.248749999999998	-0.255624999999998	1.79647058823529	1.09433333333333	-1.18875	0.993124999999999	1.73375	0.0566666666666666	0.930833333333334	-0.535625	1.93454545454545	-0.889166666666666	-0.180416666666666	0.947083333333333	0.953846153846154	-0.1105	0.786470588235294	0.762727272727273	0.65	0.789999999999999	-0.0874999999999986	0.344	-0.452857142857143	1.345	1.231875	1.3409375	0.883461538461535	-0.298	1.068	0.370714285714286	1.34545454545455	-0.31818181818182	3.22529411764705	0.675333333333334	0.396000000000001	0.131363636363634	-1.58777777777778	-2.71176470588235	-2.13545454545455	1.67222222222222	0.57	0.800000000000001	-0.439545454545456	0.899999999999999	0.33	-0.919999999999998	0.0972727272727258	1.46714285714286	1.01285714285714	0.356111111111112	0.658333333333333	0.905	0.718214285714286	1.509	0.317222222222222	1.08214285714286	1.225625	1.223125	1.106875	-1.21681818181818	0.834444444444445	0.796111111111111	0.259230769230772	0.0806249999999995	1.055	-0.0515000000000008	-0.307500000000001	2.366	1.63083333333333	0.535833333333334	1.65933333333333	0.84	1.008	1.66538461538462	0.723125	0.458333333333334	-0.0786363636363632	1.38805555555556	0.0627777777777769	1.03318181818182	1.12545454545455	-0.00409090909090892	-1.409	-0.861666666666666	0.321666666666665	-1.11076923076923	1.20142857142857	2.3875	-0.103333333333333	-0.909166666666668	0.188888888888888	-0.507941176470588	1.79	0.714500000000001	0.164375	1.782	-0.0357894736842113	1.0565	0.522272727272727	1.36055555555556	0.0577272727272717	0.202500000000001	0.403095238095237
chrX_86238_T_C_-	YJL182C_chrX_86238_T_C_72_2	FALSE	0.0476044209804635	UpStream	TRUE	TRUE	FALSE	FALSE	FALSE	FALSE	TRUE	TRUE	-1.10718661790618	1	73	1	0	0	-1	0	1	0	0	0.355263157894737	1.0188679245283	NA	NA	NA	NA	332	55	28	486	3.97	0.620803	0.489	0.511	0	0	0	0	0	0	0	0	0	0	0	0	0	0	0	0	0	0	0	0	0	0	0	0	0	0	0	0	0	0	0	0	0	0	0	0	0	0	0	0	0	0	0	0	0	0	0	0	0	0	0	0	0	0	0	0	0	0	0	0	0	0	0	0	0	0	0	0	0	0	0	0	0	0	0	0	0	0	0	0	0	0	0	0	0	0	0	0	0	0	0	0	0	0	0	0	0	0	0	0	0	0	0	0	0	0	0	0	0	0	0	0	0	0	0	0	0	0	0	0	0	0	0	0	0	0	0	0	0	0	0	0	0	0	0	0	0	0	0	0	0	0	0	0	0	0	0	0	0	0	0	0	0	0	0	0	0	0	0	0	0	0	0	0	0	0	0	0	0	0	0	0	0	0	0	0	0	0	0	0	0	0	0	0	0	0	0	0	0	0	0	0	0	0	0	0	0	0	0	0	0	0	0	0	0	0	0	0	0	0	0	0	0	0	0	0	0	0	0	0	0	0	0	0	0	0	0	0	0	0	0	0	0	0	0	0	0	0	0	0	0	0	0	0	0	0	0	0	0	0	0	0	0	0	0	0	0	0	0	0	0	0	0	0	0	0	0	0	0	0	0	0	0	0	0	0	0	0	0	0	0	0	0	0	0	0	0	0	0	0	0	0	0	0	0	0	0	0	0	0	0	0	0	0	0	0	0	0	0	0	0	0	0	0	0	0	0	0	0	0	0	0	0	0	0	0	0	0	0	0	0	0	0	0	0	0	0	0	0	0	0	0	0	0	0	0	0	0	0	0	0	0	0	0	0	0	0	0	0	0	0	0	0	0	0	0	0	0	0	0	0	0	0	0	0	0	0	0	0	0	0	0	0	0	0	0	0	0	0	0	0	0	0	0	0	0	0	0	0	0	0	0	0	0	0	0	0	0	0	0	0	0	0	0	0	0	0	0	0	0	0	0	0	0	0	0	0	0	0	0	0	0	0	0	0	0	0	0	0	0	0	0	0	0	0	0	0	0	0	0	0	0	0	0	0	0	0	0	0	0	0	0	0	0	0	0	0	0	0	0	0	0	0	0	0	0	0	0	0	0	0	0	0	0	0	0	0	0	0	0	0	0	0	0	0	0	0	0	0	0	0	0	0	0	0	0	0	0	0	0	0	0	0	0	0	0	0	0	0	0	0	0	0	0	0	0	0	0	0	0	0	0	0	0	0	0	0	0	0	0	0	0	0	0	0	0	0	0	0	0	0	0	0	0	0	0	0	0	0	0	0	0	0	0	0	0	0	0	0	0	0	0	0	0	0	0	0	0	0	0	0	0	0	0	0	0	0	0	0	0	0	0	0	0	0	0	0	0	5.21	0	0	0	0	0	0	0	0	0	0	0	0	0	0	0	0	0	0	0	0	0	0	0	0	0	0	0	0	0	0	0	0	0	0	0	0	0	0	0	0	0	0	0	0	0	0	0	0	0	0	0	0	0	0	0	0	0	0	0	0	0	0	0	0	0	0	0	0	0	0	0	0	0	0	0	0	0	0	0	0	0	0	0	0	0	0	0	0	0	0	0	0	0	0	0	0	0	0	0	0	0	0	0	0	0	0	0	0	0	0	0	0	0	0	0	0	0	0	0	0	0	0	0	0	0	0	0	0	0	0	0	0	0	0	0	0	0	0	0	0	0	0	0	0	0	0	0	0	0	0	0	0	0	0	0	0	0	0	0	0	0	0	0	0	0	0	0	0	0	0	0	0	0	0	0	0	0	0	0	0	0	0	0	0	0	0	0	0	0	0	0	0	0	0	0	5.21	0	0	0	0	0	0	0	0	0	0	0	0	0	0	0	0	0	0	0	0	0	0	0	0	0	0	0	0	0	0	0	0	0	0	0	0	0	0	0	0	0	0	0	0	0	0	0	0	0	0	0	0	0	0	0	0	0	0	0	0	0	0	0	0	0	0	0	0	0	0	0	0	0	0	0	0	0	0	0	0	0	0	0	0	0	0	0	0	0	0	0	0	0	0	0	0	0	0	0	0	0	0	0	0	0	0	0	0	0	0	0	0	0	0	0	0	0	0	0	0	0	0	0	0	0	0	0	0	0	0	0	0	0	0	0	0	0	0	0	0	0	0	0	0	0	0	0	0	0	0	0	0	0	0	0	0	0	0	0	0	0	0	0	0	0	0	0	0	0	0	0	0	0	0	0	0	0	0	0	0	0	0	0	0	0	0	0	0	0	0	0	0	0	0	0	1	0	0	0	0	0	0	0	0	0	0	0	0	0	0	0	0	0	0	0	0	0	0	0	0	0	0	0	0	0	0	0	0	0	0	0	0	0	0	0	0	0	0	0	0	0	0	0	0	0	0	0	0	0	0	0	0	0	0	0	0	0	0	0	0	0	0	0	0	0	0	0	0	0	0	0	0	0	0	0	0	0	0	0	0	0	0	0	0	0	0	0	0	0	0	0	0	0	0	0	0	0	0	0	0	0	0	0	0	0	0	0	0	0	0	0	0	0	0	0	0	0	0	0	0	0	0	0	0	0	0	0	0	0	0	0	0	0	0	0	0	0	0	0	0	0	0	0	0	0	0	0	0	0	0	0	0	0	0	0	0	0	0	0	0	0	0	0	0	0	0	0	0	0	0	0	0	0	0	0	0	0	0	0	0	0	0	0	0	0	0	0	0	0	0	0	5.21	0	0	0	0	0	0	0	0	0	0	0	0	0	0	0	0	0	0	0	0	0	0	0	0	0	0	0	0	0	0	0	0	0	0	0	0	0	0	0	0	0	0	0	0	0	0	0	0	0	0	0	0	0	0	0	0	0	0	0	0	0	0	0	0	0	0	0	0	0	0	0	0	0	0	0	0	0	0	0	0	0	0	0	0	0	0	0	0	0	0	0	0	0	0	0	0	0	0	0	0	0	0	0	0	0	0	0	0	0	0	0	0	0	0	0	0	0	0	0	0	0	0	0	0	0	0	0	0	0	0	0	0	0	0	0	0	0	0	0	0	0	0	0	0	0	0	0	0	0	0	0	0	0	0	0	0	0	0	0	0	0	0	0	0	0	0	0	0	0	0	0	0	0	0	0	0	0	0	0	0	0	0	0	0	0	0	0	0	0	0	0	0	0	0	0	5.21	0	0	0	0	0	0	0	0	0	0	0	0	0	0	0	0	0	0	0	0	0	0	0	0	0	0	0	0	0	0	0	0	0	0	0	0	0	0	0	0	0	0	0	0	0	0	0	0	0	0	0	0	0	0	0	0	0	0	0	0	0	0	0	0	0	0	0	0	0	0	0	0	0	0	0	0	0	0	0	0	0	0	0	0	0	0	0	0	0	0	0	0	0	0	0	0	0	0	0	0	0	0	0	0	0	0	0	0	0	0	0	0	0	0	0	0	0	0	0	0	0	0	0	0	0	0	0	0	0	0	0	0	0	0	0	0	0	0	0	0	0	0	0	0	0	0	0	0	0	0	0	0	0	0	0	0	0	0	0	0	0	0	0	0	0	0	0	0	0	0	0	0	0	0	0	0	0	0	0	0	0	0	0	0	0	0	0	0	0	0	0	0	0	0	0	1	0	0	0	0	0	0	0	0	0	0	0	0	0	0	0	0	0	0	0	0	0	0	0	0	0	0	0	0	0	0	0	0	0	0	0	0	0	0	0	0	0	0	0	0	0	0	0	0	0	0	0	0	0	0	0	0	0	0	0	0	0	0	0	0	0	0	0	0	0	0	0	0	0	0	0	0	0	0	0	0	0	0	0	0	0	0	0	0	0	0	0	0	0	0	0	0	0	0	0	0	0	0	0	0	0	0	0	0	0	0	0	0	0	0	0	0	0	0	0	0	0	0	0	0	0	0	0	0	0	0	0	0	0	0	0	0	0	0	0	0	0	0	0	0	0	0	0	0	0	0	0	0	0	0	0	0	0	0	0	0	0	0	0	0	0	0	0	0	0	0	0	0	0	0	0	0	0	0	0	0	0	0	0	0	0	4.27	4.76	1.53	-1.4	-0.989999999999999	-4	-4	-0.43	4.52	-4	-3.61	-3.2	4.46	1.16	-2.12	0.279999999999999	1.67	3.29	1.37	0.57	0.57	0.5	5.15	-4	2.51	-0.85	5.15	5.15	2.4	0.58	0	-0.26	1.01	-1.94	2.01	0.58	-3.3	4.44	-3.73	-2.45	0.8	-1.15	0.27	4.44	-2.79	-0.21	4.44	1.04	2.29	3.45	0.39	1.42	3.86	0.99	-3.81	-0.75	2.05	2.62	-6.33	0.869999999999996	4.28	0.73	-3.81	3.87	0.57	-1.69	-2.84	1.99	-0.34	-1.86	-5.41	0.66	1.44	3	0.71	1.02	-2.69	1.57	4.51	1.51	-1.12	-0.929999999999998	-3.39	7.48	6.12	0.37	0.57	0.469999999999999	-3.81	1.94	-1.08	2.63	2.05	3.13	-2.3	0.689999999999991	-0.0399999999999991	0.19	-6.27	2.92	-1.66	1.81	-6.33	-0.52	0.57	-4.8	0.74	-1.03	-0.95	0.829999999999999	-0.489999999999999	0.0300000000000007	-0.359999999999999	0.58	0.5	1.86	3.77	2.47	2.94	-0.550000000000001	1.84	-1.11	-2.53	-0.800000000000001	1.83	6.92999999999999	2.55	-2.25	-1.8	-2.2	-3.54	-5.09	0.579999999999998	-3.4	0.57	-2.51	1.04	1.9	-0.830000000000003	-2.75	1.82	4.81	0.990000000000002	2.36	-0.910000000000001	0.82	1.18	0.77	-0.4	5.15	2.01	5.15	-3.4	-1.77	1.71	4.88	-0.65	2.98	-2.24	-0.280000000000001	0.960000000000001	2.84	-2.07	3.36	-0.760000000000001	2.16	3.73	2.64	1.35	-0.0699999999999998	0.580000000000001	-2.16	1.76	1.87	-3.18	-0.89	0.16	-0.81	-2.41	3.53	5.15	-1.19	-2.31	-0.180000000000001	0.58	-0.0199999999999996	-0.00999999999999979	-3.3	1.84	2.02	2.41	4.81	0.58	-0.249999999999999	-1.49	1.75	-0.316666666666666	1.89	1.055	-0.304	-0.894285714285713	-1.77	-0.946666666666667	0.381666666666666	1.904	-0.619999999999999	-2.38285714285714	-0.282500000000001	2.83625	0.800000000000001	0.724444444444442	0.869999999999999	2.948	3.62	0.494285714285715	-0.98	1.82166666666667	1.5725	2.96285714285714	0.210000000000001	2.678	0.0571428571428569	2.11833333333333	1.40285714285714	0.6525	-0.67875	-0.634999999999998	-0.0011111111111104	0.521764705882354	0.563076923076922	0.113333333333333	0.482500000000002	1.09071428571429	0.63125	-1.08333333333333	-0.110833333333332	0.265000000000001	0.342222222222219	0.450714285714287	1.22384615384615	0.634166666666665	1.32	1.3725	0.226666666666667	0.329000000000001	2.56	0.37	-0.16625	1.96125	-1.26	-1.18	-0.101111111111111	-0.326666666666667	1.05066666666666	-2.89416666666667	3.73333333333333	1.92571428571429	0.286153846153846	0.572857142857142	0.805	-1.92181818181818	-0.0860000000000003	0.201000000000001	2.494	-2.24416666666667	-0.83	-0.387857142857143	-0.0226666666666659	-0.65	-0.0837500000000002	1.831	0.689444444444447	1.4225	1.34388888888889	-1.58875	0.525714285714283	-1.86	-1.558	-0.681250000000002	2.69375	0.0973333333333315	-2.35166666666667	-1.30571428571429	1.734	0.0216666666666665	0.360909090909093	0.54857142857143	-0.378999999999998	-0.746	-0.18	-1.38375	1.39	0.972666666666662	-1.715	0.998749999999998	2.48375	-0.784444444444446	0.254999999999999	-1.345625	1.76090909090909	-0.158333333333333	-0.144166666666667	1.15	1.21846153846154	-0.178	0.948235294117646	0.187272727272729	1.603	0.95875	-0.185625000000002	0.649999999999999	-0.411428571428572	1.63428571428571	1.15875	1.0875	-0.670000000000002	-0.235999999999999	1.022	0.170000000000001	1.01454545454545	-1.78818181818182	3.27882352941177	1.41066666666667	-0.288	0.173636363636362	-2.19222222222222	-1.56411764705882	-3.03818181818182	1.17	-0.494545454545452	0.445833333333329	0.643636363636364	0.686999999999998	0.898	-0.930999999999999	-0.123636363636365	2.73857142857143	0.668571428571429	0.396666666666668	0.575555555555557	1.12272727272727	1.50142857142857	1.652	0.997777777777777	1.12428571428572	2.4475	1.07125	0.960000000000001	-1.25181818181818	-0.35	1.25111111111111	0.868461538461538	-0.3325	0.783000000000001	-0.247	-0.287000000000001	2.23	2.11	-1.155	1.828	0.9015	0.946	1.91230769230769	0.0587499999999999	1.04222222222222	-0.149090909090908	1.39722222222222	0.108888888888888	0.00636363636363768	0.0209090909090897	-1.31909090909091	-1.581	-0.86	0.331111111111111	-0.973846153846154	1.49285714285714	2.3875	-0.439333333333334	-0.925	-0.357777777777779	-0.237058823529411	2.31	0.174999999999997	-1.05125	1.786	-0.119473684210529	0.887	0.210909090909091	1.36833333333334	-0.374545454545455	-0.00187499999999829	0.458571428571428	4.43	5.15	-4	2.82	0.58	0.58	-4	2.57	3.62	-2.26	-3.49	-4	1.24	0.58	-4	3.5	2.35	5.08	5.15	0.58	-4	-4	2.36	1.23	0.58	3.87	4.33	0.58	-1.55	-1.37	5.15	0.3	4.03	2.26	0.96	-3.88	0.58	0.4	3.76	4.55	-1.18	-1.06	-0.16	2.37	3.22	1.71	0.58	-2.23	2.29	0.140000000000001	-2.16	-1.22	1.17	1.79	-3.24	-2.33	2	-6.32999999999999	1.33	-2.36	1.15	-0.11	0.57	1.68	-0.95	4.17	-1.61	0.41	2.3	0.100000000000001	-1.03	-0.789999999999999	2.37	2.65	-0.71	-1.29	-2.36	2.66	-5.63	4.68	3.7	2.81	5.26	5.48	-1.1	0.37	4.95	-6.33	0.58	3	0.670000000000002	0.579999999999998	0.48	-4.77	3.42	7.35	0.580000000000002	0.91	-1.7	5.31	0.29	1.99	1.85	7.48	0.57	0.94	0.87	0.53	1.06	1.09	3.72	0.0299999999999998	-1.41	-0.810000000000001	-1.51	2.8	4.11	1.42	3.2	2.71	1.59	-1.19	-0.98	3.33	1.25	-6.16	0.999999999999996	-0.42	-2.90000000000001	-0.380000000000002	-5.97	0.99	6.98	2.77	-4.94	-6.33	-2.27	1.3	-0.890000000000001	-1.8	0.0299999999999994	1.52	0.569999999999999	4.02	-0.93	0.530000000000001	0.81	-0.470000000000001	1.06	-4	-1.84	4.74	-3.45	0.25	-1.64	-1.14	4.21	1.54	-1.84	0.58	4.12	0.880000000000001	3.7	-0.57	-0.620000000000001	1.92	1.83	5.15	-3.05	-1.22	0.58	5.15	5.15	5.15	0.81	-1.66	-0.77	3.57	-2.41	0.93	5.15	0.72	-2.3	2.66	-4	2.57	5.15	-0.94	1.49	0.45	1.96	-0.71	0.58	5.15	5.15	-0.830000000000001	0.211666666666666	2.495	-0.51	0.263999999999999	-0.227142857142857	0.578571428571429	0.576666666666666	1.88	2.602	0.334285714285715	-0.340476190476191	-1.06375	1.43125	1.16857142857143	0.676666666666666	1.99571428571428	2.32	3.8	3.18142857142857	0.578571428571427	0.786666666666667	0.963750000000001	-0.111428571428572	0.113333333333333	0.58	0.998571428571429	2.04333333333333	0.738571428571428	-0.0712499999999991	-1.55375	3.82166666666667	-0.148888888888889	0.855882352941176	0.677692307692308	1.41555555555555	-0.177500000000002	1.21928571428571	-0.23	1.15444444444444	2.1575	0.5	0.997777777777777	-0.69857142857143	3.03230769230769	0.00583333333333336	1.56	0.448333333333334	0.110833333333334	0.385	-0.0024999999999995	-0.19	-0.0150000000000006	0.72125	0.41875	-0.306	-0.0566666666666649	1.08111111111111	1.15466666666667	-0.225000000000001	-0.731111111111112	1.10142857142857	0.226153846153846	1.19857142857143	0.843750000000001	-1.08454545454545	1.104	-0.318000000000001	2.083	-2.6625	-1.09909090909091	0.537142857142854	0.726666666666667	2.04	0.411249999999999	-0.134	-1.98277777777778	0.126249999999999	1.48166666666667	-1.42375	0.485714285714286	0.638333333333332	-0.459000000000003	0.38875	3.35125	-0.584666666666671	-2.35166666666667	1.19857142857143	-1.278	0.571666666666665	1.01272727272727	-0.422142857142855	0.409999999999997	-0.645000000000001	0.677500000000002	0.8725	2.20294117647057	1.21599999999999	-0.662500000000001	0.987500000000001	0.983750000000001	0.897777777777778	1.60666666666667	0.274375000000003	2.10818181818182	-1.62	-0.216666666666669	0.744166666666667	0.689230769230768	-0.0430000000000001	0.624705882352941	1.33818181818182	-0.303	0.62125	0.0106249999999974	0.0380000000000003	-0.494285714285715	1.05571428571429	1.305	1.594375	2.43692307692308	-0.360000000000001	1.114	0.571428571428571	1.67636363636364	1.15181818181818	3.17176470588235	-0.0600000000000023	1.08	0.0890909090909098	-0.983333333333334	-3.85941176470588	-1.23272727272727	2.17444444444444	1.63454545454546	1.15416666666667	-1.52272727272727	1.113	-0.238	-0.909000000000001	0.318181818181818	0.195714285714285	1.35714285714286	0.315555555555555	0.741111111111111	0.687272727272727	-0.0650000000000013	1.366	-0.363333333333333	1.04	0.00375000000000014	1.375	1.25375	-1.18181818181818	2.01888888888889	0.341111111111111	-0.349999999999998	0.49375	1.327	0.144	-0.328000000000001	2.502	1.15166666666667	2.22666666666667	1.49066666666667	0.778500000000001	1.07	1.41846153846154	1.3875	-0.125555555555556	-0.00818181818181785	1.37888888888889	0.0166666666666657	2.06	2.23	1.31090909090909	-1.237	-0.863333333333333	0.312222222222221	-1.24769230769231	0.91	2.3875	0.232666666666667	-0.893333333333334	0.735555555555555	-0.778823529411765	1.27	1.254	1.38	1.778	0.0478947368421068	1.226	0.833636363636364	1.35277777777778	0.49	0.406874999999999	0.347619047619046	4.27	4.76	-1.67	-1.4	-0.669999999999999	0.58	-4	1.99	4.52	-4	-3.49	-3.2	4.46	1.16	-4	3.49	1.67	3.98	5.15	0.58	-4	-2.77	5.15	-4	2.51	2.32	5.15	4.43	2.4	0.58	5.15	-0.26	2.14	2.26	0.96	-3.88	-3.3	1.59	3.76	3.37	0.8	-1.06	0.27	2.37	1.96	-0.21	4.44	-2.23	2.29	3.45	-0.37	-1.22	3.86	0.99	-3.81	-0.75	2	1.49000000000001	-5.15	0.869999999999996	4.28	0.199999999999999	-3.81	2.22	-0.95	0.41	-1.61	0.41	2.3	0.100000000000001	-5.41	-0.180000000000001	2.37	2.65	0.71	1.02	-2.36	2.66	1.2	4.68	2.01	1.16	1.28	7.48	4.78	0.37	1.25	0.469999999999999	0	1.94	-0.49	2.63	0.48	0.990000000000001	2.79	7.35	0.580000000000002	0.91	-6.27	4.08	-1.66	1.99	-1.64	7.44	0.57	-1.49	0.87	-1.03	1.06	0.829999999999999	3.72	0.0300000000000007	-1.41	-0.810000000000001	-1.51	2.8	3.77	1.42	3.2	2.71	1.84	-1.19	-0.98	2.31	1.25	4.55	2.55	-2.1	-1.8	-0.380000000000002	-3.54	0.99	1.99999999999999	2.77	-3.09	-2.91	-2.27	1.9	-0.890000000000001	-1.8	1.82	4.03	0.990000000000002	4.02	-0.910000000000001	0.82	0.81	0.77	0.0199999999999996	5.15	-0.559999999999999	5	-3.45	0.25	1.71	4.88	0.0599999999999996	1.54	-1.84	-0.280000000000001	2.54	2.84	3.7	0.959999999999999	-0.620000000000001	1.92	3.73	5.15	1.35	-0.0699999999999998	0.58	-2.16	5.15	5.15	0.81	-1.66	-0.77	-0.81	-2.41	3.53	5.15	-1.19	-2.3	2.66	-3.24	0.0200000000000014	-0.00999999999999979	-0.94	1.49	0.45	1.96	-0.71	0.58	5.15	5.15	1.75	-0.0525000000000002	2.1925	0.272500000000001	-0.0200000000000014	-0.560714285714285	-0.595714285714285	-0.185	1.13083333333333	2.253	-0.142857142857142	-1.5017032967033	-0.673125000000001	2.13375	0.984285714285715	0.700555555555555	1.43285714285714	2.634	3.71	1.83785714285714	-0.200714285714286	1.30416666666667	1.268125	1.42571428571429	0.161666666666667	1.629	0.527857142857144	2.08083333333333	1.07071428571429	0.290625	-1.11625	1.59333333333333	-0.0750000000000011	0.688823529411764	0.620384615384616	0.764444444444445	0.1525	1.155	0.200624999999999	0.0355555555555558	1.02333333333333	0.3825	0.670000000000002	-0.123928571428571	2.12807692307692	0.32	1.44	0.910416666666666	0.168749999999999	0.357000000000001	1.27875	0.0899999999999999	-0.0906250000000002	1.34125	-0.420625	-0.743	-0.0788888888888888	0.377222222222222	1.10266666666666	-1.55958333333334	1.50111111111111	1.51357142857143	0.256153846153847	0.885714285714284	0.824375	-1.50318181818182	0.509	-0.0584999999999987	2.2885	-2.45333333333333	-0.964545454545455	0.0746428571428552	0.352	0.695	0.163749999999999	0.8485	-0.646666666666668	0.774374999999999	1.41277777777778	-1.50625	0.505714285714285	-0.610833333333334	-1.0085	-0.14625	3.0225	-0.24366666666667	-2.35166666666667	-0.0535714285714288	0.227999999999998	0.296666666666665	0.686818181818182	0.0632142857142881	0.0154999999999994	-0.695499999999999	0.248750000000001	-0.255625	1.79647058823529	1.09433333333333	-1.18875	0.993124999999999	1.73375	0.0566666666666666	0.930833333333332	-0.535625	1.93454545454545	-0.889166666666668	-0.18041666666667	0.947083333333333	0.953846153846152	-0.1105	0.786470588235294	0.762727272727274	0.65	0.789999999999999	-0.0875000000000021	0.344	-0.452857142857144	1.345	1.231875	1.3409375	0.883461538461539	-0.298	1.068	0.370714285714286	1.34545454545454	-0.318181818181817	3.22529411764706	0.675333333333334	0.396000000000001	0.131363636363638	-1.58777777777778	-2.71176470588235	-2.13545454545454	1.67222222222222	0.57	0.800000000000001	-0.439545454545453	0.899999999999999	0.33	-0.92	0.0972727272727276	1.46714285714286	1.01285714285714	0.35611111111111	0.658333333333333	0.905000000000001	0.718214285714286	1.509	0.317222222222223	1.08214285714286	1.225625	1.223125	1.106875	-1.21681818181818	0.834444444444443	0.796111111111109	0.259230769230768	0.0806249999999995	1.055	-0.0515000000000008	-0.307500000000001	2.366	1.63083333333333	0.535833333333333	1.65933333333333	0.84	1.008	1.66538461538462	0.723125	0.458333333333332	-0.0786363636363632	1.38805555555556	0.0627777777777787	1.03318181818182	1.12545454545455	-0.00409090909090892	-1.409	-0.861666666666667	0.321666666666667	-1.11076923076923	1.20142857142857	2.3875	-0.103333333333333	-0.909166666666668	0.18888888888889	-0.507941176470588	1.79	0.714500000000001	0.164375	1.782	-0.0357894736842113	1.0565	0.522272727272728	1.36055555555556	0.0577272727272735	0.202500000000001	0.403095238095238
chrX_86328_A_T_-	YJL182C_chrX_86328_A_T_72_2	FALSE	0.0545017731825675	UpStream	TRUE	TRUE	FALSE	FALSE	FALSE	FALSE	TRUE	FALSE	-0.721491325654511	1	73	1	0	-1	1	0	0	0	0	0.394736842105263	1	NA	NA	NA	NA	332	55	28	576	1.9	0	0.24	0.24	0	0	0	0	0	0	0	0	0	0	0	0	0	0	0	0	0	0	0	0	0	0	0	0	0	0	0	0	0	0	0	0	0	0	0	0	0	0	0	0	0	0	0	0	0	0	0	0	0	0	0	0	0	0	0	0	0	0	0	0	0	0	0	0	0	0	0	0	0	0	0	0	0	0	0	0	0	0	0	0	0	0	0	0	0	0	0	0	0	0	0	0	0	0	0	0	0	0	0	0	0	0	0	0	0	0	0	0	0	0	0	0	0	0	0	0	0	0	0	0	0	0	0	0	0	0	0	0	0	0	0	0	0	0	0	0	0	0	0	0	0	0	0	0	0	0	0	0	0	0	0	0	0	0	0	0	0	0	0	0	0	0	0	0	0	0	0	0	0	0	0	0	0	0	0	0	0	0	0	0	0	0	0	0	0	0	0	0	0	0	0	0	0	0	0	0	0	0	0	0	0	0	0	0	0	0	0	0	0	0	0	0	0	0	0	0	0	0	0	0	0	0	0	0	0	0	0	0	0	0	0	0	0	0	0	0	0	0	0	0	0	0	0	0	0	0	0	0	0	0	0	0	0	0	0	0	0	0	0	0	0	0	0	0	0	0	0	0	0	0	0	0	0	0	0	0	0	0	0	0	0	0	0	0	0	0	0	0	0	0	0	0	0	0	0	0	0	0	0	0	0	0	0	0	0	0	0	0	0	0	0	0	0	0	0	0	0	0	0	0	0	0	0	0	0	0	0	0	0	0	0	0	0	0	0	0	0	0	0	0	0	0	0	0	0	0	0	0	0	0	0	0	0	0	0	0	0	0	0	0	0	0	0	0	0	0	0	0	0	0	0	0	0	0	0	0	0	0	0	0	0	0	0	0	0	0	0	0	0	0	0	0	0	0	0	0	0	0	0	0	0	0	0	0	0	0	0	0	0	0	0	0	0	0	0	0	0	0	0	0	0	0	0	0	0	0	0	0	0	0	0	0	0	0	0	0	0	0	0	0	0	0	0	0	0	0	0	0	0	0	0	0	0	0	0	0	0	0	0	0	0	0	0	0	0	0	0	0	0	0	0	0	0	0	0	0	0	0	0	0	0	0	0	0	0	0	0	0	0	0	0	0	0	0	0	0	0	0	0	0	0	0	0	0	0	0	0	0	0	0	0	0	0	0	0	0	0	0	0	0	0	0	0	0	0	0	0	0	0	0	0	0	0	0	0	0	0	0	0	0	0	0	0	0	0	0	0	0	0	0	0	0	0	0	0	0	0	0	0	0	0	0	0	0	0	0	0	0	0	0	0	0	0	0	0	0	0	0	0	0	0	0	0	0	0	0	0	0	0	0	0	0	0	0	0	0	0	0	0	0	0	0	0	0	0	0	0	0	0	0	0	0	0	0	0	0	0	0	0	0	0	0	0	0	0	0	0	0	0	0	0	0	0	0	0	0	0	0	0	0	0	0	0	0	0	0	0	0	0	0	0	0	0	0	0	0	0	0	0	0	0	0	0	0	0	0	0	0	0	0	0	0	0	0	0	0	0	0	0	0	0	0	0	0	0	0	0	0	0	0	0	0	0	0	0	0	0	0	0	0	0	0	0	0	0	0	0	0	0	0	0	0	0	0	0	0	0	0	0	0	0	0	0	0	0	0	0	0	0	0	0	0	0	0	0	0	0	0	0	0	0	0	0	0	0	0	0	0	0	0	0	0	0	0	0	0	0	0	0	0	0	0	0	0	0	0	0	0	0	0	0	0	0	0	0	0	0	0	0	0	0	0	0	0	0	0	0	0	0	0	0	0	0	0	0	0	0	0	0	0	0	0	0	0	0	0	0	0	0	0	0	0	0	0	0	0	0	0	0	0	0	0	0	0	0	0	0	0	0	0	0	0	0	0	0	0	0	0	0	0	0	0	0	0	0	0	0	0	0	0	0	0	0	0	0	0	0	0	0	0	0	0	0	0	0	0	0	0	0	0	0	0	0	0	0	0	0	0	0	0	0	0	0	0	0	0	0	0	0	0	0	0	0	0	0	0	0	0	0	0	0	0	0	0	0	0	0	0	0	0	0	0	0	0	0	0	0	0	0	0	0	0	0	0	0	0	0	0	0	0	0	0	0	0	0	0	0	0	0	0	0	0	0	0	0	0	0	0	0	0	0	0	0	0	0	0	0	0	0	0	0	0	0	0	0	0	0	0	0	0	0	0	0	0	0	0	0	0	0	0	0	0	0	0	0	0	0	0	0	0	0	0	0	0	0	0	0	0	0	0	0	0	0	0	0	0	0	0	0	0	0	0	0	0	0	0	0	0	0	0	0	0	0	0	0	0	0	0	0	0	0	0	0	0	0	0	0	0	0	0	0	0	0	0	0	0	0	0	0	0	0	0	0	0	0	0	0	0	0	0	0	0	0	0	0	0	0	0	0	0	0	0	0	0	0	0	0	0	0	0	0	0	0	0	0	0	0	0	0	0	0	0	0	0	0	0	0	0	0	0	0	0	0	0	0	0	0	0	0	0	0	0	0	0	0	0	0	0	0	0	0	0	0	0	0	0	0	0	0	0	0	0	0	0	0	0	0	0	0	0	0	0	0	0	0	0	0	0	0	0	0	0	0	0	0	0	0	0	0	0	0	0	0	0	0	0	0	0	0	0	0	0	0	0	0	0	0	0	0	0	0	0	0	0	0	0	0	0	0	0	0	0	0	0	0	0	0	0	0	0	0	0	0	0	0	0	0	0	0	0	0	0	0	0	0	0	0	0	0	0	0	0	0	0	0	0	0	0	0	0	0	0	0	0	0	0	0	0	0	0	0	0	0	0	0	0	0	0	0	0	0	0	0	0	0	0	0	0	0	0	0	0	0	0	0	0	0	0	0	0	0	0	0	0	0	0	0	0	0	0	0	0	0	0	0	0	0	0	0	0	0	0	0	0	0	0	0	0	0	0	0	0	0	0	0	0	0	0	0	0	0	0	0	0	0	0	0	0	0	0	0	0	0	0	0	0	0	0	0	0	0	0	0	0	0	0	0	0	0	0	0	0	0	0	0	0	0	0	0	0	0	0	0	0	0	0	0	0	0	0	0	0	0	0	0	0	0	0	0	0	0	0	0	0	0	0	0	0	0	0	0	0	0	0	0	0	0	0	0	0	0	0	0	0	0	0	0	0	0	0	0	0	0	0	0	0	0	0	0	0	0	0	0	0	0	0	0	0	0	0	0	0	0	0	0	0	0	0	0	0	0	0	0	0	0	0	0	0	0	0	0	0	0	0	0	0	0	0	0	0	0	0	0	0	0	0	0	0	0	0	0	0	0	0	0	0	0	0	0	0	0	0	0	0	0	0	0	0	0	0	0	0	0	0	0	0	0	0	0	0	0	0	0	0	0	0	0	0	0	0	0	0	0	0	0	0	0	0	0	0	0	0	0	0	0	0	0	0	0	0	0	0	0	0	0	0	0	0	0	0	0	0	0	0	0	0	0	0	0	0	0	0	0	0	0	0	0	0	0	0	0	0	0	0	0	0	0	0	0	0	0	0	0	0	0	0	0	0	0	0	0	0	0	0	0	0	0	0	0	0	0	0	0	0	0	0	0	0	0	0	0	0	0	0	0	0	0	0	0	0	0	0	0	0	0	0	0	0	0	0	0	0	0	0	0	0	0	0	0	0	0	0	0	0	0	0	0	0	0	0	0	0	0	0	0	0	0	0	0	0	0	0	0	0	0	0	0	0	0	0	0	0	0	0	0	0	0	0	0	0	0	0	0	0	0	0	0	0	0	0	0	0	0	0	0	0	0	0	0	0	0	0	0	0	0	0	0	0	0	0	0	0	0	0	0	0	0	0	0	0	0	0	0	0	0	0	0	0	0	0	0	0	0	0	0	0	0	0	0	0	0	0	0	0	0	0	0	0	0	0	0	0	0	0	0	0	0	0	0	0	0	0	0	0	0	0	0	0	0	0	0	0	0	0	0	0	0	0	0	0	0	0	0	0	-2.19	0	0	-3.46	1.71	4.57	-8.88178419700125e-16	0	0	0.140000000000001	3.85	-3.16	0	0	-3.67	-3.16	0	0	0	3.29	0	0	-4.58	-4.41	0	-0.42	0	0.84	0	1.07	3.12	-0.51	2.98	-1.73	-2.95	2.71	-3.23	-1.47	1.52	0	1.21	1.61	0.12	0	2.46	-2.56	0	-1.37	-0.82	-4.57	-2.52	0.18	0.410000000000001	3.86	-0.58	1.3	3.41	-1.72	0.699999999999999	-1.96	0.0100000000000002	1.93	-3.24	1.21	-1.54	0.56	-0.37	0.87	-1.03	1.57	-2.32	-0.81	2	-0.0600000000000001	1.02	-6.37	1.37	-1.12	1.9	-2.4	6.73	0	2.04	-2.57	5.24	1.22	4.38	-6.91	1.08	1.21	-1.03	-3.61	4.36	0.62	1.15	0	0	-3.37	-3.45	-2.5	2.82	5.14	-0.640000000000001	1.41	0	1.78	1.49	0.88	-1.13	0.29	3.05	-1.55	-2.05	0.850000000000001	-2.12	-3.63	-1.66	-0.849999999999999	-0.5	-1.29	-5.79	-1.36	2.21	3.48	6.91	-0.659999999999993	-0.48	-2.37	2.54	0.41	-1.16999999999999	-2.31	0	1.7	-1.90000000000001	4.69	4.16	-3.33	3.61	1.95	-4.28	0	2.99	-1.29	0.429999999999999	1.47	-0.52	-2.69	0	-1.07	-1.9	-0.91	-2.08	-0.52	-0.570000000000001	1.47	2.4	2.78	-2.1	4.04	-0.129999999999999	0.82	0.57	-0.220000000000001	0.42	-0.68	-0.180000000000001	3.8	0.740000000000001	-4.1	0	0	-1.39	-1.1	2.32	-0.3	-0.95	0	0.25	0	0	2.84	0.239999999999998	-2.93	-0.929999999999998	0	0	0	0.14	-2.92	0.830000000000002	0	0	-3.82	-2.39	0.47	0.276666666666666	0.758333333333333	-0.82	0.622000000000001	1.84714285714286	2.33	0	-1.30333333333333	0.694	0.932857142857141	2.17	-0.0350000000000001	0.352499999999999	1.35571428571428	-0.794444444444444	-0.675714285714285	-0.518000000000001	0.387142857142857	0.0399999999999991	1.77857142857143	-0.481666666666667	-0.0412499999999998	-1.34428571428571	-0.558333333333334	1.516	-1.16142857142857	-0.238333333333333	0.568571428571429	0.495000000000001	-0.8325	0.716666666666667	-0.476666666666667	0.681764705882355	-0.409230769230769	-0.00666666666666593	-1.09666666666667	0.0749999999999993	0.609999999999999	1.78333333333333	1.29583333333333	0.417000000000002	0.298888888888889	-0.779285714285713	1.40307692307692	0.278333333333332	0.476666666666667	-1.19666666666667	0.142499999999998	0.290000000000001	-0.921250000000001	-0.475000000000001	0.53125	-0.0975000000000001	1.375	1.752	1.33555555555556	1.05555555555556	1.10866666666667	2.39166666666667	-0.687777777777775	1.15428571428571	0.0876923076923077	0.625714285714286	0.77625	-0.100000000000001	1.534	-0.0750000000000011	0.508999999999999	-1.98083333333333	1.51818181818182	-0.067142857142855	0.248666666666669	1.03	-0.102499999999999	-1.055	-3.00444444444444	-0.0975000000000037	-0.228888888888889	-0.0912499999999987	-2.24428571428572	1.705	1.101	0.631250000000001	1.2325	1.80466666666667	0	1.78	-1.462	0.843333333333334	1.29272727272727	-0.382857142857143	1.359	1.419	0.4725	1.39	1.17823529411766	0.415333333333336	2.3925	0.456250000000001	-0.0824999999999996	2.45888888888889	2.04	1.439375	-0.24727272727273	-0.729999999999999	-1.72916666666667	-0.476666666666667	-0.220769230769231	-0.0249999999999995	-0.026470588235294	0.390000000000001	-0.611	-0.28375	0.280625000000001	-0.55	-0.515714285714285	-0.405714285714287	0.7075	-0.0175000000000001	0.832307692307694	-0.407	0.499	-0.597142857142857	-0.166363636363634	4.10636363636363	0.160588235294114	-1.38466666666667	2.27	1.63090909090909	1.12	-2.71941176470588	0.15909090909091	0.69222222222222	1.55727272727273	-0.236666666666668	-1.09636363636363	-0.0510000000000019	-1.57	-0.146999999999998	0.110000000000001	-0.632857142857143	0.845714285714285	-0.142222222222223	-0.405555555555557	-0.245454545454546	-1.36642857142857	0.0310000000000006	-1.89555555555556	-0.567142857142857	-0.910000000000002	0.00749999999999851	0.00624999999999964	-0.113636363636363	0.656666666666666	0.723333333333334	-0.274615384615384	-0.477499999999999	0.186999999999999	-0.0589999999999993	-0.0939999999999994	-0.76	1.17	-0.623333333333333	-0.158666666666667	0.0274999999999999	-0.356999999999999	0.497692307692308	1.07	-1.46	-0.115454545454547	0	-0.506666666666668	0.580909090909092	0.629090909090909	2.09090909090909	0.04	-0.0846666666666662	-0.123333333333333	-0.0523076923076928	0.828571428571429	0	1.12266666666667	-0.0549999999999997	0.888888888888889	-0.873529411764704	-0.262222222222222	0.91	1.36375	-0.114000000000001	0.0742105263157882	-0.265000000000001	1.39272727272727	-0.0311111111111124	0.541818181818181	0.209375	0.443333333333333	-3.85	0	-1.61	-2.33	0	-4.58	0	0	0	-0.55	-3.85	0.1	0	-1.81	0	1.31	1.39	0	0	3.28	0	0	4.58	-2.36	0	2.2	0	0	0	4.58	-1.18	0.51	3.43	-2.17	-4.45	3.87	-3.53	3.43	-4.49	-2.24	2.36	0.69	3.56	-0.700000000000001	3.16	-1.1	1.1	-0.700000000000001	-1.88	-1.18	1.62	-2.04	0	-1.52	-3.81	-1.65	-0.0600000000000005	6.39	-1.79	-0.449999999999999	-4.29	1.21	0.00999999999999979	-1.72	-5.32	-1.32	-1.39	-0.85	1.03	-3.23	-3.47	-1.8	-2.78	3.15	0.0500000000000016	6.37	3.31	2.56	2.75	2.4	3.14	1.51000000000001	0.32	-2.89	1.24	1.22	-4.38	-1.71	-4.37	1.01	-1.08	0	1.15	6.91	2.06	-5.50999999999999	0.839999999999996	-6.39	0	3.76	-2.06	-1.67	-0.589999999999995	0	4.38	0	3.24	0.59	0.75	0.380000000000001	-0.49	2.8	1	2.83	-0.56	-3.77	1.66	-2.62	-1.12	-3.04	-5.78	-1.71	4.12	0	-4.26	0.970000000000002	6.85	-2.57	-1.2	-5.06	6.67	-0.9	-1.47	-0.34	3.02	3.93	-0.100000000000001	0.949999999999998	3.61	3.41	0	0	4.39	-1.54	0.35	5.28	0.349999999999999	4.06	0.599999999999999	0	-1.15	0.51	-4.37	-3.71	-1.44	2.86	-2.7	2.48	-2.3	4.04	2.17	-1.18	-0.57	-0.42	-0.49	-1.1	0	0.840000000000002	0.800000000000002	0.119999999999999	0	-1.64	0.680000000000001	-0.700000000000001	-3.87	-1.22	0.0999999999999996	0	0.42	0	0	-1.1	0.630000000000001	-2.1	1.17	2.35	-0.35	-3.46	0.699999999999999	0.369999999999996	-0.7	0	0	-4.58	-3.5	-0.72	-0.276666666666667	-0.758333333333335	0.82	-0.622	-1.84714285714286	-2.33	0	1.30333333333333	-0.694	-0.932857142857143	-2.17	0.0350000000000019	-0.352499999999999	-1.35571428571428	0.794444444444444	0.675714285714285	0.518	-0.387142857142857	-0.04	-1.77857142857143	0.481666666666666	0.0412499999999998	1.34428571428571	0.558333333333334	-1.516	1.16142857142857	0.238333333333333	-0.568571428571429	-0.495000000000001	0.8325	-0.716666666666667	0.476666666666667	-0.681764705882351	0.409230769230771	0.00666666666666593	1.09666666666667	-0.0749999999999993	-0.609999999999999	-1.78333333333333	-1.29583333333333	-0.417	-0.298888888888889	0.779285714285717	-1.40307692307692	-0.278333333333332	-0.476666666666667	1.19666666666667	-0.1425	-0.289999999999999	0.921249999999999	0.475	-0.53125	0.0975000000000001	-1.375	-1.752	-1.33555555555555	-1.05555555555556	-1.10866666666666	-2.39166666666667	0.687777777777779	-1.15428571428571	-0.0876923076923077	-0.625714285714285	-0.776250000000001	0.0999999999999979	-1.534	0.0749999999999993	-0.509	1.98083333333333	-1.51818181818182	0.0671428571428621	-0.248666666666665	-1.03	0.102500000000001	1.055	3.00444444444445	0.0975000000000001	0.228888888888889	0.0912500000000005	2.24428571428571	-1.705	-1.101	-0.63125	-1.2325	-1.80466666666666	0	-1.78	1.462	-0.843333333333334	-1.29272727272727	0.382857142857144	-1.359	-1.419	-0.4725	-1.39	-1.17823529411766	-0.415333333333329	-2.3925	-0.456250000000001	0.0824999999999996	-2.45888888888889	-2.04	-1.439375	0.247272727272726	0.73	1.72916666666667	0.476666666666666	0.220769230769231	0.0249999999999995	0.026470588235294	-0.39	0.611	0.28375	-0.280625000000001	0.55	0.515714285714286	0.405714285714286	-0.707500000000001	0.0174999999999983	-0.83230769230769	0.407	-0.499	0.597142857142858	0.166363636363636	-4.10636363636364	-0.160588235294121	1.38466666666667	-2.27	-1.63090909090909	-1.12	2.71941176470589	-0.15909090909091	-0.69222222222222	-1.55727272727272	0.236666666666665	1.09636363636364	0.0509999999999984	1.57	0.146999999999998	-0.109999999999999	0.632857142857143	-0.845714285714285	0.142222222222223	0.405555555555556	0.245454545454546	1.36642857142857	-0.0310000000000006	1.89555555555556	0.567142857142855	0.91	-0.00750000000000028	-0.00624999999999964	0.113636363636363	-0.656666666666667	-0.723333333333333	0.274615384615384	0.477500000000001	-0.186999999999999	0.0589999999999993	0.0939999999999994	0.76	-1.17	0.623333333333333	0.158666666666667	-0.0274999999999999	0.357000000000001	-0.497692307692308	-1.07	1.46	0.115454545454545	1.77635683940025e-15	0.506666666666666	-0.580909090909092	-0.629090909090909	-2.09090909090909	-0.04	0.0846666666666662	0.123333333333333	0.0523076923076919	-0.828571428571429	0	-1.12266666666667	0.0549999999999997	-0.888888888888889	0.873529411764705	0.262222222222222	-0.91	-1.36375	0.114000000000001	-0.0742105263157917	0.265000000000001	-1.39272727272727	0.0311111111111124	-0.541818181818183	-0.209375000000001	-0.443333333333335	-2.19	0	0	-2.33	1.71	-1.99	0	0	0	-0.55	-1.47	-0.4	0	0	-3.67	1.31	0.92	0	0	3.29	0	0	0.26	-4.41	0	2.2	0	0.84	0	3.09	-1.18	0.51	3.43	-2.17	-4.45	3.87	-3.53	-0.280000000000002	-4.49	0	2.36	0.69	0.12	0	3.16	-1.9	1.1	-1.37	-0.82	-4.57	-2.52	0.18	0	2.39	-0.58	1.3	3.41	6.39	0.699999999999999	-1.96	0.0100000000000002	1.93	0.00999999999999979	1.21	-1.54	0.56	-0.37	0.87	1.03	1.57	-3.47	-1.8	2	-0.0600000000000001	1.02	2.35	2.43	2.45	2.75	2.4	6.13	0	0.32	-2.89	5.24	1.22	0.580000000000001	-6.91	1.08	1.21	-1.03	-3.61	4.36	0.62	2.06	0	0	-3.37	0	3.76	2.82	5.14	-0.640000000000001	0	0	1.78	1.89	0.88	0.3	0.380000000000001	-0.27	-0.500000000000001	1	0.850000000000001	-0.56	-3.77	1.34	-0.849999999999999	-0.5	-1.29	-5.78	-1.36	3.62	0	6.91	0.530000000000005	4.85	-2.57	2.54	0.41	6.67	-0.9	0	1.7	3.02	4.69	2.23	-0.0900000000000007	3.61	3.41	-4.28	0	2.99	-1.54	0.35	5.28	-0.52	4.06	0.599999999999999	-1.07	-1.9	-0.6	-2.08	-3.71	-0.570000000000001	1.47	-1.9	2.62	-2.3	4.04	2.05	0.82	-0.57	-0.220000000000001	0.42	-1.1	0	3.8	0.740000000000001	0.119999999999999	0	-1.64	0.460000000000001	-0.700000000000001	-0.159999999999999	-0.3	0.0999999999999996	0	0.42	0	0	2.84	0.630000000000001	-2.1	1.17	0	-0.35	0	0.699999999999999	-2.92	-0.7	0	0	-3.82	-2.39	0.47	0	0	0	0	0	0	0	0	0	0	0	0	0	-1.77635683940025e-15	0	0	0	0	0	0	0	0	0	0	0	0	0	0	0	0	0	0	0	0	0	-3.5527136788005e-15	0	0	0	0	0	0	0	0	0	0	0	0	1.77635683940025e-15	0	0	0	0	0	0	0	0	0	0	0	0	0	0	-8.88178419700125e-16	0	0	0	-8.88178419700125e-16	0	0	0	0	0	0	0	0	0	0	0	-1.77635683940025e-15	0	0	1.77635683940025e-15	0	0	0	0	0	0	0	0	0	0	-3.5527136788005e-15	-1.77635683940025e-15	0	0	1.77635683940025e-15	0	0	0	0	3.5527136788005e-15	0	0	0	0	0	0	0	0	0	0	0	0	1.77635683940025e-15	-8.88178419700125e-16	0	0	0	0	0	8.88178419700125e-16	0	0	0	0	0	0	0	0	0	0	0	0	0	-3.5527136788005e-15	0	0	0	0	0	1.77635683940025e-15	0	0	0	0	0	0	0	-1.77635683940025e-15	0	0	0	1.77635683940025e-15	-3.5527136788005e-15	0	0	0	0	0	0	0	0	1.77635683940025e-15	0	0	0	0	-1.77635683940025e-15	0	0	1.77635683940025e-15	0	0	-8.88178419700125e-16	0	0	-8.88178419700125e-16	-1.77635683940025e-15	0	0	-1.77635683940025e-15	0	0	0	0	0	0	0	0	0	0	0	0	-1.77635683940025e-15
chrX_86417_G_A_-	YJL182C_chrX_86417_G_A_72_2	NA	-0.276151198854197	UpStream	TRUE	TRUE	FALSE	FALSE	FALSE	FALSE	FALSE	TRUE	-1.19536131080726	1	73	1	0	1	0	-1	0	0	0	0.453947368421053	0.985714285714286	NA	NA	NA	NA	332	55	28	665	NA	0.314331	0.499	0.499	0	0	0	0	0	0	0	0	0	0	0	0	0	0	0	0	0	0	0	0	0	0	0	0	0	0	0	0	0	0	0	0	0	0	0	0	0	0	0	0	0	0	0	0	0	0	0	0	0	0	0	0	0	0	0	0	0	0	0	0	0	0	0	0	7.68	0	0	0	0	0	0	0	0	0	0	0	0	0	0	0	0	0	0	0	0	0	0	0	0	0	0	0	0	0	0	0	0	0	0	0	0	0	0	0	0	0	0	0	0	0	0	0	0	0	0	0	0	0	0	0	0	0	0	0	0	0	0	0	0	0	0	0	0	0	0	0	0	0	0	0	0	0	0	0	0	0	0	0	0	0	0	0	0	0	0	0	0	0	0	0	0	0	0	0	0	0	0	0	0	0	0	0	0	0	0	0	0	0	0	0	0	0	0	0	0	0	0	0	0	0	0	0	0	0	0	0	0	0	0	0	0	0	0	0	0	0	0	0	0	0	0	0	0	0	0	0	0	0	0	0	0	0	0	0	0	0	0	0	0	0	0	0	0	0	0	0	0	0	0	0	0	0	0	0	0	0	0	0	0	0	0	0	0	0	0	0	0	0	0	0	7.68	0	0	0	0	0	0	0	0	0	0	0	0	0	0	0	0	0	0	0	0	0	0	0	0	0	0	0	0	0	0	0	0	0	0	0	0	0	0	0	0	0	0	0	0	0	0	0	0	0	0	0	0	0	0	0	0	0	0	0	0	0	0	0	0	0	0	0	0	0	0	0	0	0	0	0	0	0	0	0	0	0	0	0	0	0	0	0	0	0	0	0	0	0	0	0	0	0	0	0	0	0	0	0	0	0	0	0	0	0	0	0	0	0	0	0	0	0	0	0	0	0	0	0	0	0	0	0	0	0	0	0	0	0	0	0	0	0	0	0	0	0	0	0	0	0	0	0	0	0	0	0	0	0	0	0	0	0	0	0	0	0	0	0	0	0	0	0	0	0	0	0	0	0	0	0	0	0	0	0	0	0	0	0	0	0	0	0	0	0	0	0	0	0	0	0	1	0	0	0	0	0	0	0	0	0	0	0	0	0	0	0	0	0	0	0	0	0	0	0	0	0	0	0	0	0	0	0	0	0	0	0	0	0	0	0	0	0	0	0	0	0	0	0	0	0	0	0	0	0	0	0	0	0	0	0	0	0	0	0	0	0	0	0	0	0	0	0	0	0	0	0	0	0	0	0	0	0	0	0	0	0	0	0	0	0	0	0	0	0	0	0	0	0	0	0	0	0	0	0	0	0	0	0	0	0	0	0	0	0	0	0	0	0	0	0	0	0	0	0	0	0	0	0	0	0	0	0	0	0	0	0	0	0	0	0	0	0	0	0	0	0	0	0	0	0	0	0	0	0	0	0	0	0	0	0	0	0	0	0	0	0	0	0	0	0	0	0	0	0	0	0	0	0	0	0	0	0	0	0	0	0	0	0	0	0	0	0	0	0	0	0	0	0	0	0	0	0	0	0	0	0	0	0	0	0	0	0	0	0	0	0	0	0	0	0	0	0	0	0	0	0	0	0	0	0	0	0	0	0	0	0	0	0	0	0	0	0	0	0	0	0	0	0	0	0	0	0	0	0	0	0	0	0	0	0	0	0	0	0	0	0	0	0	0	0	0	0	0	0	0	0	0	0	0	0	0	0	0	0	0	0	0	0	0	0	0	0	0	0	0	0	0	0	0	0	0	0	0	0	0	0	0	0	0	0	0	0	0	0	0	0	0	0	0	0	0	0	0	0	0	0	0	0	0	0	0	0	0	0	0	0	0	0	0	0	0	0	0	0	0	0	0	0	0	0	0	0	0	0	0	0	0	0	0	0	0	0	0	0	0	0	0	0	0	0	0	0	0	0	0	0	0	0	0	0	0	0	0	0	0	0	0	0	0	0	0	0	0	0	0	0	0	0	0	0	0	0	0	0	0	0	0	0	0	0	0	0	0	0	0	0	0	0	0	0	0	0	0	0	0	0	0	0	0	0	0	0	0	0	0	0	0	0	0	0	0	0	0	0	0	0	0	0	0	0	0	0	0	0	0	0	0	0	0	0	0	0	0	0	0	0	0	0	0	0	0	0	0	0	0	0	0	0	0	0	0	0	0	0	0	0	0	0	0	0	0	0	0	0	0	0	0	0	0	0	0	0	0	0	0	0	0	0	0	0	0	0	0	0	0	0	0	0	0	0	0	0	0	0	0	0	0	0	0	0	0	0	0	0	0	0	0	0	0	0	0	0	0	0	0	0	0	0	0	0	0	0	0	0	0	0	0	0	0	0	0	0	0	0	0	0	0	0	0	0	0	0	0	0	0	0	0	0	0	0	0	0	0	0	0	0	0	0	0	0	0	0	0	0	0	0	0	0	0	0	0	0	0	0	0	0	0	0	0	0	0	0	0	0	0	0	0	0	0	0	0	0	0	0	0	0	0	0	0	0	0	0	0	0	0	0	0	0	0	0	0	0	0	0	0	0	0	0	0	0	0	0	0	0	0	0	0	0	0	0	0	0	0	0	0	0	0	0	0	0	0	0	0	0	0	0	0	0	0	0	0	0	0	0	0	0	0	0	0	0	0	0	0	0	0	0	0	0	0	0	0	0	0	0	0	0	0	0	0	0	0	0	0	0	0	0	0	0	0	0	0	0	0	0	0	0	0	0	0	0	0	0	0	0	0	0	0	0	0	0	0	0	0	0	0	0	0	0	0	0	0	0	0	0	0	0	0	0	0	0	0	0	0	0	0	0	0	0	0	0	0	0	0	0	0	0	0	0	0	0	0	0	0	0	7.68	0	0	0	0	0	0	0	0	0	0	0	0	0	0	0	0	0	0	0	0	0	0	0	0	0	0	0	0	0	0	0	0	0	0	0	0	0	0	0	0	0	0	0	0	0	0	0	0	0	0	0	0	0	0	0	0	0	0	0	0	0	0	0	0	0	0	0	0	0	0	0	0	0	0	0	0	0	0	0	0	0	0	0	0	0	0	0	0	0	0	0	0	0	0	0	0	0	0	0	0	0	0	0	0	0	0	0	0	0	0	0	0	0	0	0	0	0	0	0	0	0	0	0	0	0	0	0	0	0	0	0	0	0	0	0	0	0	0	0	0	0	0	0	0	0	0	0	0	0	0	0	0	0	0	0	0	0	0	0	0	0	0	0	0	0	0	0	0	0	0	0	0	0	0	0	0	0	0	0	0	0	0	0	0	0	0	0	0	0	0	0	0	0	0	0	7.68	0	0	0	0	0	0	0	0	0	0	0	0	0	0	0	0	0	0	0	0	0	0	0	0	0	0	0	0	0	0	0	0	0	0	0	0	0	0	0	0	0	0	0	0	0	0	0	0	0	0	0	0	0	0	0	0	0	0	0	0	0	0	0	0	0	0	0	0	0	0	0	0	0	0	0	0	0	0	0	0	0	0	0	0	0	0	0	0	0	0	0	0	0	0	0	0	0	0	0	0	0	0	0	0	0	0	0	0	0	0	0	0	0	0	0	0	0	0	0	0	0	0	0	0	0	0	0	0	0	0	0	0	0	0	0	0	0	0	0	0	0	0	0	0	0	0	0	0	0	0	0	0	0	0	0	0	0	0	0	0	0	0	0	0	0	0	0	0	0	0	0	0	0	0	0	0	0	0	0	0	0	0	0	0	0	0	0	0	0	0	0	0	0	0	0	1	0	0	0	0	0	0	0	0	0	0	0	0	0	0	0	0	0	0	0	0	0	0	0	0	0	0	0	0	0	0	0	0	0	0	0	0	0	0	0	0	0	0	0	0	0	0	0	0	0	0	0	0	0	0	0	0	0	0	0	0	0	0	0	0	0	0	0	0	0	0	0	0	0	0	0	0	0	0	0	0	0	0	0	0	0	0	0	0	0	0	0	0	0	0	0	0	0	0	0	0	0	0	0	0	0	0	0	0	0	0	0	0	0	0	0	0	0	0	0	0	0	0	0	0	0	0	0	0	0	0	0	1.61	-1.99	-0.58	-2.11	-0.239999999999998	-0.58	-0.58	-4.35	-5.15	-0.58	-2.19	0.930000000000001	-0.58	-0.58	-1.68	-1.54	-1.69	-3.98	-0.51	4	-1.83	-2.55	-0.98	-0.58	-0.58	-1.03	-3.65	2.98	0.649999999999999	0.409999999999999	-1.75	-0.74	-0.459999999999999	0.350000000000002	0.27	3.99	-2.6	2.34	-0.58	-2.9	0.39	1.06	-5.15	-4.85	-2.38	-3.22	-2.17	2.78	0.100000000000001	-0.14	1.19	0.66	-1.65	-1.96	-0.57	-1.52	-0.74	-2.17	-4.72	-0.579999999999998	-0.569999999999999	0.18	-0.570000000000001	-0.28	-9.21	-0.39	2.09	-1.53	1.87	0.950000000000001	-1.96	-0.17	-1.9	-0.929999999999999	-1.73	2.02	0.109999999999999	-7.48	2.54	2.74	-0.579999999999998	-4.54	4.06	-2.08	-0.579999999999998	2.9	-4.39	-0.579999999999998	-0.57	-1.76	-0.240000000000004	-0.579999999999998	0.94	-0.289999999999999	0.68	-0.579999999999998	0.190000000000001	2.31	-5.02	-3.2	-0.379999999999999	-2.98	-2.81	0.470000000000001	-0.569999999999999	3.39	1.65	-0.68	-2.21	0.2	-1.15	-0.03	-3.22	1.5	-0.0299999999999996	1.82	-0.48	-3.14	-1.31	-5.03	-0.269999999999999	-1.98	-4.64	-4.15	-0.579999999999998	-7.48	-1.83	0.749999999999999	-2.38	-5.46	3.95	6.2	-7.48	-2.78	-0.83	-3.25	0.880000000000003	2.74	-2.53	0.91	3.71	-4.74	-0.660000000000002	2.79	0.620000000000001	-0.58	-3.19	-2.28	-1.09	2.29	-5.04	1.61	2	-1.23	-1.46	-4.04	-0.43	-0.04	-0.7	-3.24	-6.3	-1.55	-2.91	-0.370000000000001	-1.34	-3.48	-4.94	-2.8	-2.21	-4.44	-0.58	-2.66	-5.15	-4.91	-4.03	-0.820000000000001	-0.39	-1.33	0.39	-2.8	-2.19	0.609999999999999	2.31	-0.430000000000001	3.99	-5.02	-5.12	-5.15	-5.15	1.66	-3.85	1.27	-0.58	-0.969999999999999	-1.08	-0.800000000000001	-0.211666666666668	-2.495	0.51	-0.263999999999999	0.227142857142857	-0.578571428571427	-0.576666666666666	-1.88	-2.602	-0.334285714285715	-1.30714285714286	1.06375	-1.43125	-1.16857142857143	-0.676666666666666	-1.99571428571429	-2.32	-3.8	-3.18142857142857	-0.578571428571429	-0.786666666666667	-0.963749999999999	0.111428571428572	-0.113333333333334	-0.58	-0.998571428571429	-2.04333333333333	-0.738571428571429	0.0712500000000009	1.55375	-3.82166666666667	0.148888888888891	-0.855882352941176	-0.677692307692309	-1.41555555555556	0.177499999999998	-1.21928571428571	0.229999999999999	-1.15444444444444	-2.1575	-0.499999999999998	-0.997777777777777	0.69857142857143	-3.03230769230769	-0.00583333333333158	-1.56	-0.448333333333334	-0.110833333333334	-0.385	0.0024999999999995	0.19	0.0150000000000006	-0.72125	-0.418749999999999	0.305999999999999	0.0566666666666666	-1.08111111111111	-1.15466666666667	0.224999999999998	0.731111111111112	-1.10142857142857	-0.226153846153846	-1.19857142857143	-0.84375	-1.57481818181818	-1.104	0.318	-2.083	2.6625	1.09909090909091	-0.537142857142854	-0.72666666666667	-2.04	-0.411250000000001	0.134	1.98277777777778	-0.126249999999999	-1.48166666666667	1.42375	-0.485714285714284	-0.638333333333334	0.459	-0.38875	-3.35125	0.584666666666664	2.35166666666667	-1.19857142857143	1.278	-0.571666666666665	-1.01272727272727	0.422142857142855	-0.41	0.645	-0.677500000000002	-0.8725	-2.2029411764706	-1.21599999999999	0.662499999999998	-0.987499999999999	-0.983750000000001	-0.897777777777776	-1.60666666666667	-0.274374999999999	-2.10818181818182	1.62	0.216666666666665	-0.744166666666667	-0.689230769230769	0.0429999999999993	-0.624705882352941	-1.33818181818182	0.303	-0.62125	-0.0106249999999992	-0.0380000000000003	0.494285714285714	-1.05571428571429	-1.305	-1.594375	-2.43692307692308	0.359999999999999	-1.114	-0.571428571428572	-1.67636363636364	-1.15181818181818	-3.17176470588235	0.0600000000000023	-1.08	-0.0890909090909062	0.983333333333334	3.85941176470588	1.23272727272727	-2.17444444444444	-1.63454545454546	-1.15416666666667	1.52272727272727	-1.113	0.238	0.908999999999999	-0.318181818181818	-0.195714285714287	-1.35714285714286	-0.315555555555555	-0.741111111111111	-0.687272727272727	0.0650000000000013	-1.366	0.363333333333334	-1.04	-0.00375000000000014	-1.375	-1.25375	1.18181818181818	-2.01888888888889	-0.341111111111111	0.350000000000001	-0.49375	-1.327	-0.143999999999999	0.327999999999999	-2.502	-1.15166666666667	-2.22666666666667	-1.49066666666667	-0.778500000000001	-1.07	-1.41846153846154	-1.3875	0.125555555555556	0.00818181818181962	-1.37888888888889	-0.0166666666666693	-2.06	-2.23	-1.31090909090909	1.237	0.863333333333333	-0.312222222222223	1.24769230769231	-0.91	-2.3875	-0.232666666666667	0.893333333333333	-0.735555555555557	0.778823529411765	-1.27	-1.254	-1.38	-1.778	-0.0478947368421068	-1.226	-0.833636363636364	-1.35277777777778	-0.490000000000002	-0.406874999999999	-0.347619047619048	3.28	-5.15	-0.58	0.36	2.51	3.99	-0.58	-0.579999999999999	-4.07	-0.58	4	0.0800000000000001	-5.15	1.77	-0.58	-0.58	-5.15	-1.7	-0.579999999999998	4	-5.15	-3.82	-2.49	-0.399999999999999	-1.94	-0.58	-5.15	-4.51	2.13	0.290000000000002	-0.58	-3.99	2.28	-0.380000000000001	2.32	-0.43	2.19	0.0300000000000002	2.64	-1.12	3.27	-1.83	-0.710000000000001	-0.580000000000002	-0.58	-1.59	-3.93	-2.54	-0.679999999999999	-4.07	-0.56	-2.14	1.11	3.98	-0.57	-3.83	-0.28	1.36	-0.979999999999999	-5.96	-1.25	-1.35	-3.8	1.28	5.52	0.28	-0.73	-4.3	3.16	-1.64	6.33	-1.97	1.15	0.12	-0.48	-0.949999999999999	-1.6	0.0699999999999985	0.109999999999999	1.33	0.100000000000001	-2.27	-2.53	-2.59	6.05	2.9	3.23	-4.33	1.49	-0.199999999999999	-0.260000000000001	6.33	0.9	-0.579999999999999	1.57	6.33	-0.579999999999998	3.79	-3.1	-0.579999999999999	0.730000000000001	-2.16	-4.59999999999999	-0.300000000000001	-0.57	-4.69	-1.01	-1.37	-1.78	-2.06	-0.28	-1.74	0.620000000000001	1.76	-0.62	2.74	-1.22	-1.88	0.63	-0.18	-0.570000000000001	0.549999999999999	-1.23	-3.27	-0.479999999999997	0.399999999999999	-0.58	1.41	1.36	-0.57	-0.829999999999998	3.87	-0.0400000000000027	0.810000000000002	-4.43	-3.14	-0.449999999999999	-1.01	-5.26	3.16	0.230000000000001	-2.78	-0.679999999999999	-2.36	-0.5	-0.12	-3.35	-3.22	-0.57	-3.1	1.19	2.46	-1.11	1.54	0.120000000000001	-1.76	3.3	-0.640000000000001	1.42	-1.46	-3.35	-2.66	-0.899999999999999	-2.95	-1.88	-2.67	-0.710000000000001	1.97	-0.58	-3.78	-0.95	2.62	0.65	1.34	1.83	0.89	0.77	1.66	0.649999999999999	-0.32	-2.19	3.3	1.43	-4.44	0.0500000000000003	-1.06	3.99	0.3	-5.15	1.17	-1.27	-1.83	-0.58	-0.58	0.23	-0.81	0.316666666666666	-1.89	-1.055	0.304	0.894285714285715	1.77	0.946666666666667	-0.381666666666666	-1.904	0.620000000000001	2.38285714285714	0.282499999999999	-2.83625	-0.799999999999999	-0.724444444444444	-0.869999999999999	-2.948	-3.62	-0.494285714285713	0.98	-1.82166666666667	-1.5725	-2.96285714285714	-0.210000000000001	-2.678	-0.0571428571428587	-2.11833333333333	-1.40285714285714	-0.6525	0.678750000000001	0.634999999999998	0.00111111111111128	-0.521764705882351	-0.563076923076924	-0.113333333333333	-0.482499999999998	-1.09071428571429	-0.63125	1.08333333333333	0.110833333333332	-0.265000000000001	-0.342222222222222	-0.450714285714284	-1.22384615384615	-0.634166666666667	-1.32	-1.3725	-0.226666666666667	-0.329000000000001	-2.56	-0.37	0.166250000000001	-1.96125	1.26	1.18	0.101111111111113	0.326666666666666	-1.05066666666666	2.89416666666667	-3.73333333333333	-1.92571428571429	-0.286153846153846	-0.572857142857144	-0.805	1.92181818181818	0.0859999999999994	-0.200999999999999	-2.494	2.24416666666667	0.83	0.387857142857143	0.0226666666666659	0.65	0.0837499999999984	-1.831	-0.689444444444444	-1.4225	-1.34388888888889	1.58875	-0.525714285714287	1.86	1.558	0.68125	-2.69375	-0.0973333333333315	2.35166666666667	1.30571428571428	-1.734	-0.0216666666666665	-0.360909090909091	-0.548571428571428	0.379000000000001	0.746	0.18	1.38375	-1.39	-0.972666666666669	1.715	-0.998749999999999	-2.48375	0.784444444444444	-0.255000000000001	1.34562500000001	-1.76090909090909	0.158333333333333	0.144166666666667	-1.15	-1.21846153846154	0.178000000000001	-0.948235294117647	-0.187272727272727	-1.603	-0.95875	0.185625	-0.65	0.411428571428571	-1.63428571428571	-1.15875	-1.0875	0.670000000000002	0.236000000000001	-1.022	-0.17	-1.01454545454546	1.78818181818182	-3.27882352941177	-1.41066666666667	0.288	-0.173636363636362	2.19222222222222	1.56411764705882	3.03818181818182	-1.17	0.494545454545452	-0.445833333333329	-0.643636363636364	-0.686999999999998	-0.898	0.931000000000001	0.123636363636363	-2.73857142857143	-0.668571428571429	-0.396666666666667	-0.575555555555555	-1.12272727272727	-1.50142857142857	-1.652	-0.997777777777777	-1.12428571428571	-2.4475	-1.07125	-0.959999999999999	1.25181818181818	0.350000000000001	-1.25111111111111	-0.868461538461538	0.3325	-0.782999999999999	0.247	0.286999999999999	-2.23	-2.11	1.155	-1.828	-0.9015	-0.946	-1.91230769230769	-0.0587499999999999	-1.04222222222222	0.14909090909091	-1.39722222222222	-0.108888888888888	-0.00636363636363768	-0.0209090909090897	1.31909090909091	1.581	0.86	-0.331111111111111	0.973846153846154	-1.49285714285714	-2.3875	0.439333333333334	0.924999999999999	0.357777777777779	0.237058823529413	-2.31	-0.175000000000001	1.05125	-1.786	0.119473684210526	-0.887	-0.210909090909091	-1.36833333333333	0.374545454545455	0.00187499999999829	-0.458571428571429	1.61	-1.99	-0.58	0.36	2.51	-0.58	-0.58	-4.35	-4.07	-0.58	-1.63	0.0800000000000001	-5.15	1.77	-0.58	-0.93	-4.82	-2.4	-0.51	4	-4.57	-3.82	-2.49	-0.58	-1.94	-1.03	-5.15	-2.59	2.13	0.290000000000002	-1.75	-3.94	0.800000000000001	-0.17	1.66	3.99	2.19	0.0300000000000002	-0.58	-2.9	3.27	1.04	-4.41	-3.32	-0.58	-3.03	-3.76	-2.54	0.100000000000001	-3.8	-0.56	-2.14	1.11	3.07	-0.57	-3.83	-0.74	1.36	-4.72	-5.96	-1.25	0.18	-3.8	1.28	-0.609999999999999	0.28	2.09	-4.3	1.87	-1.64	0.680000000000003	-0.42	-1.9	0.12	-1.73	-0.949999999999999	-1.6	-3.89	1.69	2.74	-0.579999999999998	-2.27	4.06	-2.59	2.59	2.9	-1.26	-4.33	-0.57	-1.12	-0.240000000000004	-0.579999999999998	0.94	-0.579999999999999	0.68	-0.579999999999998	-0.579999999999998	3.79	-3.84	-0.579999999999999	0.730000000000001	-2.16	-3.16	0.470000000000001	-0.57	3.39	0.969999999999999	-0.68	-2.21	0.2	-1.15	-1.74	-3.22	1.5	-0.62	1.82	-1.22	-1.88	-1.31	-5.03	-0.269999999999999	0.549999999999999	-4.64	-4.15	-0.579999999999998	-6.79999999999999	-0.58	0.749999999999999	1.36	-3.1	-0.829999999999998	6.2	-6.51	-2.78	-1.01	-3.14	0.880000000000003	-1.01	-2.53	0.91	0.230000000000001	-4.74	-0.660000000000002	2.79	-0.5	-0.12	-3.35	-2.28	-1.09	-3.1	0.529999999999999	2.34	2	-1.23	0.120000000000001	-3.06	-0.43	-0.04	-0.7	-1.6	-6.3	-2.66	-2.91	-1.94	-1.34	-3.48	-0.880000000000001	-2.52	-2.21	-4.44	-0.95	1.88	-5.15	-4.91	-4.03	0.56	0.77	1.66	0.39	-0.32	-2.19	3.3	1.43	-1.92	0.0500000000000003	-1.66	2.71	-5.15	-5.15	1.66	-3.85	-0.33	-0.58	-0.58	0.23	-0.81	0.0525000000000002	-2.1925	-0.272499999999999	0.0200000000000005	0.560714285714285	0.595714285714285	0.185	-1.13083333333333	-2.253	0.142857142857142	0.537857142857144	0.673125000000001	-2.13375	-0.984285714285715	-0.700555555555555	-1.43285714285714	-2.634	-3.71	-1.83785714285714	0.200714285714286	-1.30416666666667	-1.268125	-1.42571428571429	-0.161666666666667	-1.629	-0.527857142857144	-2.08083333333333	-1.07071428571429	-0.290625	1.11625	-1.59333333333333	0.0750000000000011	-0.688823529411764	-0.620384615384616	-0.764444444444445	-0.1525	-1.155	-0.200625	-0.0355555555555558	-1.02333333333333	-0.3825	-0.669999999999998	0.123928571428571	-2.12807692307692	-0.32	-1.44	-0.910416666666666	-0.168749999999999	-0.357000000000001	-1.27875	-0.0899999999999999	0.0906249999999993	-1.34125	0.420625000000001	0.743	0.0788888888888888	-0.377222222222223	-1.10266666666667	1.55958333333334	-1.50111111111111	-1.51357142857143	-0.256153846153847	-0.885714285714284	-0.824375	0.261125541125541	-0.509	0.0585000000000004	-2.2885	2.45333333333334	0.964545454545451	-0.0746428571428552	-0.352	-0.695	-0.16375	-0.8485	0.646666666666665	-0.774375000000003	-1.41277777777778	1.50625	-0.505714285714287	0.610833333333332	1.0085	0.146250000000002	-3.0225	0.24366666666667	2.35166666666667	0.053571428571427	-0.228000000000002	-0.296666666666667	-0.686818181818182	-0.0632142857142863	-0.0154999999999994	0.695500000000001	-0.248749999999998	0.255625	-1.79647058823529	-1.09433333333333	1.18875	-0.993125000000001	-1.73375	-0.0566666666666649	-0.930833333333334	0.535625000000003	-1.93454545454546	0.889166666666668	0.18041666666667	-0.947083333333333	-0.953846153846154	0.1105	-0.786470588235294	-0.762727272727273	-0.649999999999999	-0.789999999999999	0.0875000000000004	-0.344	0.452857142857143	-1.345	-1.231875	-1.3409375	-0.883461538461539	0.298	-1.068	-0.370714285714286	-1.34545454545455	0.31818181818182	-3.22529411764705	-0.675333333333334	-0.396000000000001	-0.131363636363634	1.58777777777778	2.71176470588235	2.13545454545454	-1.67222222222222	-0.57	-0.799999999999997	0.439545454545456	-0.899999999999999	-0.33	0.92	-0.0972727272727258	-1.46714285714286	-1.01285714285714	-0.35611111111111	-0.658333333333333	-0.904999999999999	-0.718214285714286	-1.509	-0.317222222222222	-1.08214285714286	-1.225625	-1.223125	-1.106875	1.21681818181818	-0.834444444444445	-0.796111111111109	-0.259230769230768	-0.0806250000000013	-1.055	0.0515000000000008	0.307499999999999	-2.366	-1.63083333333333	-0.535833333333333	-1.65933333333333	-0.840000000000002	-1.008	-1.66538461538462	-0.723125	-0.458333333333334	0.0786363636363649	-1.38805555555555	-0.0627777777777769	-1.03318181818182	-1.12545454545455	0.00409090909090892	1.409	0.861666666666667	-0.321666666666665	1.11076923076923	-1.20142857142857	-2.3875	0.103333333333335	0.909166666666668	-0.188888888888888	0.507941176470588	-1.79	-0.714500000000001	-0.164375	-1.782	0.0357894736842113	-1.0565	-0.522272727272727	-1.36055555555556	-0.0577272727272717	-0.202500000000001	-0.403095238095238
chrX_88580_G_A_-	YJL180C_5UTR_0_211	NA	0.186540738372983	TSS	TRUE	TRUE	FALSE	FALSE	FALSE	FALSE	TRUE	TRUE	0.331746350653636	3	141	1	0	1	0	-1	0	0	0	0.328947368421053	0.980392156862745	5.63332529917869	0.122488087	0.0920313	7	847	200	95	20	4.34	0	0.3	0.7	0	0	0	0	0	0	0	0	0	0	0	0	0	0	0	0	0	0	0	0	0	0	0	0	0	0	0	0	0	0	0	0	0	0	0	0	0	0	0	0	0	0	0	0	0	0	0	0	0	0	0	0	0	0	0	0	0	0	0	0	0	0	0	0	0	0	0	0	0	0	0	0	0	0	0	0	0	0	0	0	0	0	0	0	0	0	0	0	0	0	0	0	0	0	0	0	0	0	0	0	0	0	0	0	0	0	0	0	0	0	0	0	0	0	0	0	0	0	0	0	0	0	0	0	0	0	0	0	0	0	0	0	0	0	0	0	0	0	0	0	0	0	0	0	0	0	0	0	0	0	0	0	0	0	0	0	0	0	0	0	0	0	0	0	0	0	0	0	0	0	0	0	0	0	0	0	0	0	0	0	0	0	0	0	0	0	0	0	0	0	0	0	0	0	0	0	0	0	0	0	0	0	0	0	0	0	0	0	0	0	0	0	0	0	0	0	0	0	0	0	0	0	0	0	0	0	0	0	0	0	0	0	0	0	0	0	0	0	0	0	0	0	0	0	0	0	0	0	0	0	0	0	0	0	0	0	0	0	0	0	0	0	0	0	0	0	0	0	0	0	0	0	0	0	0	0	0	0	0	0	0	0	0	0	0	0	0	0	0	0	0	0	0	0	0	0	0	0	0	0	0	0	0	0	0	0	0	0	0	0	0	0	0	0	0	0	0	0	0	0	0	0	0	0	0	0	0	0	0	0	0	0	0	0	0	0	0	0	0	0	0	0	0	0	0	0	0	0	0	0	0	0	0	0	0	0	0	0	0	0	0	0	0	0	0	0	0	0	0	0	0	0	0	0	0	0	0	0	0	0	0	0	0	0	0	0	0	0	0	0	0	0	0	0	0	0	0	0	0	0	0	0	0	0	0	0	0	0	0	0	0	0	0	0	0	0	0	0	0	0	0	0	0	0	0	0	0	0	0	0	0	0	0	0	0	0	0	0	0	0	0	0	0	0	0	0	0	0	0	0	0	0	0	0	0	0	0	0	0	0	0	0	0	0	0	0	0	0	0	0	0	0	0	0	0	0	0	0	0	0	0	0	0	0	0	0	0	0	0	0	0	0	0	0	0	0	0	0	0	0	0	0	0	0	0	0	0	0	0	0	0	0	0	0	0	0	0	0	0	0	0	0	0	0	0	0	0	0	0	0	0	0	0	0	0	0	0	0	0	0	0	0	0	0	0	0	0	0	0	0	0	0	0	0	0	0	0	0	0	0	0	0	0	0	0	0	0	0	0	0	0	0	0	0	0	0	0	0	0	0	0	0	0	0	0	0	0	0	0	0	0	0	0	0	0	0	0	0	0	0	0	0	0	0	0	0	0	0	0	0	0	0	0	0	0	0	0	0	0	0	0	0	0	0	0	0	0	0	0	0	0	0	0	0	0	0	0	0	0	0	0	0	0	0	0	0	0	0	0	0	0	0	0	0	0	0	0	0	0	0	0	0	0	0	0	0	0	0	0	0	0	0	0	0	0	0	0	0	0	0	0	0	0	0	0	0	0	0	0	0	0	0	0	0	0	0	0	0	0	0	0	0	0	0	0	0	0	0	0	0	0	0	0	0	0	0	0	0	0	0	0	0	0	0	0	0	0	0	0	0	0	0	0	0	0	0	0	0	0	0	0	0	0	0	0	0	0	0	0	0	0	0	0	0	0	0	0	0	0	0	0	0	0	0	0	0	0	0	0	0	0	0	0	0	0	0	0	0	0	0	0	0	0	0	0	0	0	0	0	0	0	0	0	0	0	0	0	0	0	0	0	0	0	0	0	0	0	0	0	0	0	0	0	0	0	0	0	0	0	0	0	0	0	0	0	0	0	0	0	0	0	0	0	0	0	0	0	0	0	0	0	0	0	0	0	0	0	0	0	0	0	0	0	0	0	0	0	0	0	0	0	0	0	0	0	0	0	0	0	0	0	0	0	0	0	0	0	0	0	0	0	0	0	0	0	0	0	0	0	0	0	0	0	0	0	0	0	0	0	0	0	0	0	0	0	0	0	0	0	0	0	0	0	0	0	0	0	0	0	0	0	0	0	0	0	0	0	0	0	0	0	0	0	0	0	0	0	0	0	0	0	0	0	0	0	0	0	0	0	0	0	0	0	0	0	0	0	0	0	0	0	0	0	0	0	0	0	0	0	0	0	0	0	0	0	0	0	0	0	0	0	0	0	0	0	0	0	0	0	0	0	0	0	0	0	0	0	0	0	0	0	0	0	0	0	0	0	0	0	0	0	0	0	0	0	0	0	0	0	0	0	0	0	0	0	0	0	0	0	0	0	0	0	0	0	0	0	0	0	0	0	0	0	0	0	0	0	0	0	0	0	0	0	0	0	0	0	0	0	0	0	0	0	0	0	0	0	0	0	0	0	0	0	0	0	0	0	0	0	0	0	0	0	0	0	0	0	0	0	0	0	0	0	0	0	0	0	0	0	0	0	0	0	0	0	0	0	0	0	0	0	0	0	0	0	0	0	0	0	0	0	0	0	0	0	0	0	0	0	0	0	0	0	0	0	0	0	0	0	0	0	0	0	0	0	0	0	0	0	0	0	0	0	0	0	0	0	0	0	0	0	0	0	0	0	0	0	0	0	0	0	0	0	0	0	0	0	0	0	0	0	0	0	0	0	0	0	0	0	0	0	0	0	0	0	0	0	0	0	0	0	0	0	0	0	0	0	0	0	0	0	0	0	0	0	0	0	0	0	0	0	0	0	0	0	0	0	0	0	0	0	0	0	0	0	0	0	0	0	0	0	0	0	0	0	0	0	0	0	0	0	0	0	0	0	0	0	0	0	0	0	0	0	0	0	0	0	0	0	0	0	0	0	0	0	0	0	0	0	0	0	0	0	0	0	0	0	0	0	0	0	0	0	0	0	0	0	0	0	0	0	0	0	0	0	0	0	0	0	0	0	0	0	0	0	0	0	0	0	0	0	0	0	0	0	0	0	0	0	0	0	0	0	0	0	0	0	0	0	0	0	0	0	0	0	0	0	0	0	0	0	0	0	0	0	0	0	0	0	0	0	0	0	0	0	0	0	0	0	0	0	0	0	0	0	0	0	0	0	0	0	0	0	0	0	0	0	0	0	0	0	0	0	0	0	0	0	0	0	0	0	0	0	0	0	0	0	0	0	0	0	0	0	0	0	0	0	0	0	0	0	0	0	0	0	0	0	0	0	0	0	0	0	0	0	0	0	0	0	0	0	0	0	0	0	0	0	0	0	0	0	0	0	0	0	0	0	0	0	0	0	0	0	0	0	0	0	0	0	0	0	0	0	0	0	0	0	0	0	0	0	0	0	0	0	0	0	0	0	0	0	0	0	0	0	0	0	0	0	0	0	0	0	0	0	0	0	0	0	0	0	0	0	0	0	0	0	0	0	0	0	0	0	0	0	0	0	0	0	0	0	0	0	0	0	0	0	0	0	0	0	0	0	0	0	0	0	0	0	0	0	0	0	0	0	0	0	0	0	0	0	0	0	0	0	0	0	0	0	0	0	0	0	0	0	0	0	0	0	0	0	0	0	0	0	0	0	0	0	0	0	0	0	0	0	0	0	0	0	0	0	0	0	0	0	0	0	0	0	0	0	0	0	0	0	0	0	0	0	0	0	0	0	0	0	0	0	0	0	0	0	0	0	0	0	0	0	0	0	0	0	0	0	0	0	0	0	0	0	0	0	0	0	0	0	0	0	0	0	0	0	0	0	0	0	0	0	0	0	0	0	0	0	0	0	0	0	0	0	0	0	0	0	0	0	0	0	0	0	0	0	0	0	0	0	0	0	0	0	0	0	0	0	0	0	0	0	0	0	0	0	0	0	0	0	0	0	0	0	0	0	0	0	0	0	0	0	0	0	0	0	0	0	0	0	0	0	0	0	0	0	0	0	0	0	0	0	0	0	0	0	0	0	0	0	0	0	0	0	0	0	0	0	0	1.61	-5.15	-0.57	-0.0200000000000005	2.13	-0.58	0.0100000000000007	-5.15	-5.15	-4.19	1.4	-1.6	-3.53	1.74	-5.15	-5.15	-0.58	-2.66	-5.15	-0.58	-0.58	-0.58	-0.58	1.22	-0.58	-5.15	-2.83	1.72	2.45	2.54	-5.15	-0.149999999999999	0.33	0.74	-4.09	4	1.13	-0.4	1.09	-0.409999999999998	-2.74	-0.58	-0.280000000000001	-2.43	-3.34	-1.88	4	-2.19	1.3	1.26	0.2	0.740000000000002	-1.18	-1.51	-0.57	-1.78	-0.4	-0.579999999999998	-0.579999999999998	3.25	-0.57	1.17	-4.96	-0.73	6.18	0.22	2.81	-2.11	3.68	3.39	-6.96	-0.17	-2.37	4	0.0199999999999996	1.63	-2.37	3.11	-1.37	-1.42	-3.94	-1.27	-2.6	-7.48	1.49	6.32	-0.569999999999999	6.33	-0.569999999999999	-2.49	-2.33	-0.389999999999997	0.939999999999999	0.850000000000002	2.19	-7.48	-0.0800000000000018	1.17	0.130000000000001	0.470000000000001	-0.59	-0.129999999999999	-0.359999999999999	-3.85	3.81	-7.18	0.36	0.59	1.68	-0.8	-1.15	1.32	-1.13	0.680000000000001	-1.43	3.05	1.4	-2.83	-2.34	-1.23	0.98	-1.98	-1.71	0.48	-0.579999999999998	0.699999999999999	-1.21	-1.31	-5.49	5.22	2.9	6.26	-7.48	0.00999999999999801	-7.03	-3.25	-4.19	2.74	-3.34	-1.74	2.4	-0.67	1.18	-1.22	0.150000000000001	-0.580000000000002	-4.11	0.17	-0.98	2.29	-5.26	-2.53	1.7	-5.14	0.780000000000001	-2.96	2.45	-1.38	-1.86	-4.08	-4.33	-0.350000000000001	-2.35	-3.4	-0.77	2.25	0.640000000000001	1.03	-0.700000000000001	1.22	-3.37	2.35	-3.73	-4.03	1.21	0.69	1.23	-5.15	0.97	-1.69	1.65	0	2.31	3.96	3.96	-2.69	1.19	-5.15	-5.15	-0.98	1.83	3.17	-4.41	4	4	-1.2	-0.211666666666668	-2.495	0.509999999999998	-0.263999999999999	0.227142857142857	-0.578571428571427	-0.576666666666668	-1.88	-2.602	-0.334285714285715	-1.30714285714286	1.06375	-1.43125	-1.16857142857143	-0.676666666666668	-1.99571428571429	-2.32	-3.8	-3.18142857142857	-0.578571428571427	-0.786666666666667	-0.963749999999999	0.11142857142857	-0.113333333333333	-0.58	-0.998571428571427	-2.04333333333333	-0.738571428571429	0.0712499999999991	1.55375	-3.82166666666667	0.148888888888889	-0.855882352941176	-0.677692307692308	-1.41555555555555	0.177499999999998	-1.21928571428571	0.23	-1.15444444444445	-2.1575	-0.5	-0.997777777777777	0.69857142857143	-3.03230769230769	-0.00583333333333158	-1.56	-0.448333333333331	-0.110833333333334	-0.385	0.0024999999999995	0.19	0.0149999999999997	-0.72125	-0.41875	0.306000000000001	0.0566666666666684	-1.08111111111111	-1.15466666666666	0.225000000000001	0.731111111111112	-1.10142857142857	-0.226153846153846	-1.19857142857143	-0.84375	1.08454545454546	-1.104	0.318	-2.083	2.6625	1.09909090909091	-0.537142857142861	-0.726666666666667	-2.04	-0.411250000000001	0.134	1.98277777777778	-0.126249999999999	-1.48166666666667	1.42375	-0.485714285714284	-0.638333333333332	0.459	-0.38875	-3.35125	0.584666666666671	2.35166666666667	-1.19857142857143	1.278	-0.571666666666665	-1.01272727272727	0.422142857142855	-0.41	0.645000000000001	-0.6775	-0.8725	-2.20294117647058	-1.216	0.6625	-0.987499999999997	-0.983750000000001	-0.897777777777778	-1.60666666666667	-0.274375000000003	-2.10818181818182	1.62	0.216666666666665	-0.744166666666667	-0.689230769230769	0.0430000000000001	-0.624705882352941	-1.33818181818182	0.303000000000001	-0.62125	-0.010625000000001	-0.0379999999999994	0.494285714285715	-1.05571428571429	-1.305	-1.594375	-2.43692307692308	0.359999999999999	-1.114	-0.571428571428571	-1.67636363636364	-1.15181818181818	-3.17176470588235	0.0599999999999987	-1.08	-0.0890909090909098	0.983333333333334	3.85941176470588	1.23272727272727	-2.17444444444444	-1.63454545454546	-1.15416666666667	1.52272727272727	-1.113	0.238	0.909000000000001	-0.318181818181818	-0.195714285714287	-1.35714285714286	-0.315555555555557	-0.741111111111111	-0.687272727272727	0.0650000000000013	-1.366	0.363333333333335	-1.04	-0.00375000000000014	-1.375	-1.25375	1.18181818181818	-2.01888888888889	-0.341111111111111	0.350000000000001	-0.49375	-1.327	-0.144	0.327999999999999	-2.502	-1.15166666666667	-2.22666666666667	-1.49066666666667	-0.778499999999999	-1.07	-1.41846153846154	-1.3875	0.125555555555556	0.00818181818181962	-1.37888888888889	-0.0166666666666657	-2.06	-2.23	-1.31090909090909	1.237	0.863333333333333	-0.312222222222221	1.24769230769231	-0.91	-2.3875	-0.232666666666666	0.893333333333333	-0.735555555555555	0.778823529411763	-1.27	-1.254	-1.38	-1.778	-0.0478947368421032	-1.226	-0.833636363636364	-1.35277777777778	-0.49	-0.406874999999999	-0.347619047619047	3.28	-3.2	-0.58	1.42	-0.0800000000000001	4	-0.58	-0.58	-3.5	1.36	3.28	1.03	-5.15	4	-1.2	0.0199999999999996	-0.58	-1.7	-0.58	-0.58	-0.58	-0.58	-5.15	1.63	-5.15	-0.58	1.09	2.4	1.21	0.87	2.13	-1.35	1.86	0.529999999999999	0.52	-1.48	2.05	2.05	4	1.03	0.729999999999999	-0.579999999999998	-1.14	1.38	-3.79	-1.59	0.75	1.06	1.8	-4.61	-0.98	2.41	-5.15	3.98	8.88178419700125e-16	-3.82	-0.279999999999999	3.32	-0.98	-7.46	-4.96	-2.53	3.81	-1.77	3.11	0.28	0.83	-5.24	5.4	0.199999999999999	-0.579999999999998	-1.97	0.760000000000001	1.17	-4.13	-3.31	-0.98	1.28	-4.51	-1.51	1.27	-2.27	2.81	2.59	-1.68	6.32	3.81	-0.58	-4.57	0.56	-1.48	-1.56	-1.78	2.7	0.3	-0.580000000000013	-0.579999999999998	4.02	-7.13	-4.88	1.66	-0.579999999999998	1.97000000000001	-1.09	3.23	-0.580000000000002	-2.13	-0.459999999999999	-0.830000000000001	-2.99	-0.27	-1.7	-0.00999999999999979	2.33	-0.62	3.41	-3.46	2.11	-4.28	2.73	2.46	-0.260000000000001	-1.4	-0.77	5.52	0.990000000000002	-3.66	2.06	1.1	0.789999999999999	-0.82	0.309999999999999	-0.949999999999999	2.57	-0.580000000000002	-0.36	-4.16	-1.01	-5.6	-1.59	-1.97	-1.76	0.730000000000001	-2.36	-0.0199999999999996	-0.12	-4.14	0.15	-1.16	-0.58	-2.01	-0.15	-2.52	1.97	-1.8	-0.259999999999998	0.65	-2.2	-0.21	-1.53	-3.44	-2.51	1.75	0.21	-0.130000000000002	-2.48	-0.809999999999997	-0.58	-3.14	1.22	-3.7	3.97	-0.139999999999999	-1.05	3.97	3.04	0.64	-1.29	-1.95	-3.71	1.65	1.1	2.49	4	1.56	-1.44	2.63	0.520000000000001	-5.15	0.0399999999999991	-2.82	1.11	-4.15	4	4	0.66	0.316666666666666	-1.89	-1.055	0.303999999999999	0.894285714285713	1.77	0.946666666666667	-0.381666666666666	-1.904	0.620000000000001	2.38285714285714	0.282500000000001	-2.83625	-0.800000000000001	-0.724444444444444	-0.870000000000001	-2.948	-3.62	-0.494285714285715	0.980000000000002	-1.82166666666667	-1.5725	-2.96285714285714	-0.209999999999999	-2.678	-0.0571428571428569	-2.11833333333333	-1.40285714285714	-0.652500000000002	0.678750000000001	0.634999999999998	0.00111111111111128	-0.521764705882354	-0.563076923076924	-0.113333333333333	-0.4825	-1.09071428571428	-0.63125	1.08333333333333	0.110833333333332	-0.265000000000001	-0.342222222222222	-0.450714285714284	-1.22384615384615	-0.634166666666669	-1.32	-1.3725	-0.226666666666667	-0.329000000000001	-2.56	-0.37	0.166250000000002	-1.96125	1.26	1.18	0.101111111111111	0.326666666666666	-1.05066666666667	2.89416666666666	-3.73333333333333	-1.92571428571429	-0.286153846153846	-0.572857142857142	-0.805000000000001	1.92181818181818	0.0860000000000003	-0.201000000000001	-2.494	2.24416666666667	0.829999999999998	0.387857142857143	0.0226666666666695	0.65	0.0837500000000002	-1.831	-0.689444444444444	-1.4225	-1.34388888888889	1.58875	-0.525714285714287	1.86	1.558	0.68125	-2.69375	-0.0973333333333386	2.35166666666667	1.30571428571429	-1.734	-0.0216666666666665	-0.36090909090909	-0.548571428571428	0.379000000000005	0.746	0.18	1.38375	-1.39	-0.972666666666662	1.715	-0.998749999999999	-2.48375	0.784444444444444	-0.255000000000001	1.345625	-1.76090909090909	0.158333333333333	0.144166666666671	-1.15	-1.21846153846154	0.178000000000001	-0.948235294117647	-0.187272727272727	-1.603	-0.95875	0.185624999999998	-0.649999999999999	0.411428571428571	-1.63428571428571	-1.15875	-1.0875	0.669999999999998	0.236000000000001	-1.022	-0.17	-1.01454545454546	1.78818181818182	-3.27882352941177	-1.41066666666666	0.288	-0.173636363636362	2.19222222222222	1.56411764705883	3.03818181818182	-1.17	0.494545454545452	-0.445833333333333	-0.643636363636364	-0.687000000000001	-0.898	0.930999999999999	0.123636363636363	-2.73857142857143	-0.668571428571427	-0.396666666666668	-0.575555555555557	-1.12272727272727	-1.50142857142857	-1.652	-0.997777777777778	-1.12428571428572	-2.4475	-1.07125	-0.959999999999999	1.25181818181818	0.35	-1.25111111111111	-0.868461538461538	0.3325	-0.782999999999999	0.247	0.287000000000001	-2.23	-2.11	1.155	-1.828	-0.9015	-0.946	-1.91230769230769	-0.0587499999999999	-1.04222222222222	0.14909090909091	-1.39722222222222	-0.108888888888888	-0.00636363636363413	-0.0209090909090932	1.31909090909091	1.581	0.86	-0.331111111111111	0.973846153846154	-1.49285714285714	-2.3875	0.439333333333334	0.925000000000001	0.357777777777779	0.237058823529411	-2.31	-0.175000000000001	1.05125	-1.786	0.119473684210529	-0.886999999999999	-0.210909090909091	-1.36833333333333	0.374545454545459	0.00187499999999829	-0.458571428571428	1.61	-4.71	-0.58	-0.0200000000000005	2.13	-0.58	0.0100000000000007	-5.15	-5.15	-4.19	1.4	1.03	-5.15	1.74	-5.15	-5.15	-0.58	-2.66	-5.15	-0.58	-0.58	-0.58	-5.15	1.63	-5.15	-5.15	-0.52	2.4	1.21	1.1	-5.15	-0.23	0.33	0.74	-4.09	-1.48	1.13	1.58	1.09	-0.409999999999998	-0.800000000000002	-0.58	-1.14	-2.43	-3.34	-1.59	2.72	-2.12	1.8	-4.61	-0.98	1.8	-5.15	-1.51	-0.56	-2.32	-0.4	3.32	-0.579999999999998	-7.46	-4.96	1.17	3.81	-1.77	5.11	0.22	0.83	-5.24	5.4	3.39	-6.96	-0.17	-2.37	4	-4.13	-3.31	-0.98	2.12	-4.51	-1.51	-3.94	-2.27	-2.6	-4.17	1.45	6.32	-0.569999999999999	-0.58	-4.57	-2.49	-1.5	-0.389999999999997	-1.78	0.850000000000002	0.3	-7.48	-0.0800000000000018	1.17	-6.8	-1.45	-0.59	-0.129999999999999	-0.359999999999999	-3.85	3.23	-5.49	0.36	-0.459999999999999	1.68	-1.97	-1.15	-1.7	-0.00999999999999979	0.680000000000001	-0.62	3.41	-2.57	-0.970000000000002	-2.34	-1.23	2.46	-1.98	-1.71	0.48	-0.579999999999998	0.699999999999999	-3.66	-1.31	-2.42	4.93	-0.82	0.75	-7.48	0.00999999999999801	-3.03000000000001	-3.25	-4.19	0.64	-5.6	-1.59	-1.97	-0.86	1.18	-2.36	-0.0199999999999996	-0.12	-4.11	0.15	-0.98	-0.58	-5.26	-2.09	1.58	-5.14	-1.8	-1.68	2.37	-1.38	-0.3	-4.08	-4.33	-2.51	-2.35	0.21	-0.77	0.29	0.640000000000001	1.03	-3.14	1.22	-3.7	3.97	-3.73	-4.03	1.21	0.69	0.7	-3.95	-1.95	-3.71	1.65	0	2.31	3.96	1.56	-1.44	1.19	-5.15	-5.15	0.0399999999999991	0.42	3.17	-4.41	4	4	-1.2	0.0525000000000002	-2.1925	-0.272500000000001	0.0200000000000005	0.560714285714285	0.595714285714285	0.185	-1.13083333333333	-2.253	0.142857142857144	0.537857142857143	0.673125000000001	-2.13375	-0.984285714285715	-0.700555555555557	-1.43285714285714	-2.634	-3.71	-1.83785714285714	0.200714285714287	-1.30416666666667	-1.268125	-1.42571428571429	-0.161666666666667	-1.629	-0.527857142857144	-2.08083333333333	-1.07071428571429	-0.290625	1.11625	-1.59333333333333	0.0749999999999993	-0.688823529411767	-0.620384615384616	-0.764444444444445	-0.152500000000003	-1.155	-0.200625	-0.0355555555555576	-1.02333333333333	-0.3825	-0.669999999999998	0.123928571428571	-2.12807692307692	-0.32	-1.44	-0.910416666666666	-0.168749999999999	-0.356999999999999	-1.27875	-0.0899999999999999	0.0906250000000002	-1.34125	0.420625	0.743	0.0788888888888888	-0.377222222222223	-1.10266666666666	1.55958333333333	-1.50111111111111	-1.51357142857143	-0.256153846153845	-0.885714285714284	-0.824375	1.50318181818182	-0.509	0.0585000000000004	-2.2885	2.45333333333333	0.964545454545457	-0.0746428571428623	-0.352	-0.695	-0.16375	-0.8485	0.646666666666665	-0.774375000000003	-1.41277777777778	1.50625	-0.505714285714285	0.610833333333332	1.0085	0.14625	-3.0225	0.243666666666662	2.35166666666667	0.0535714285714288	-0.228000000000002	-0.296666666666667	-0.686818181818181	-0.0632142857142846	-0.0154999999999994	0.695500000000001	-0.248750000000001	0.255624999999998	-1.79647058823529	-1.09433333333333	1.18875	-0.993124999999999	-1.73375	-0.0566666666666666	-0.930833333333332	0.535624999999996	-1.93454545454545	0.889166666666666	0.180416666666666	-0.947083333333333	-0.953846153846153	0.1105	-0.786470588235294	-0.762727272727274	-0.649999999999999	-0.790000000000001	0.0874999999999986	-0.344	0.452857142857143	-1.345	-1.231875	-1.3409375	-0.883461538461539	0.298	-1.068	-0.370714285714286	-1.34545454545455	0.31818181818182	-3.22529411764706	-0.675333333333331	-0.396000000000001	-0.131363636363634	1.58777777777778	2.71176470588235	2.13545454545455	-1.67222222222222	-0.57	-0.800000000000001	0.439545454545453	-0.900000000000002	-0.33	0.92	-0.0972727272727276	-1.46714285714286	-1.01285714285714	-0.356111111111112	-0.658333333333333	-0.904999999999999	-0.718214285714286	-1.509	-0.317222222222222	-1.08214285714286	-1.225625	-1.223125	-1.106875	1.21681818181818	-0.834444444444445	-0.796111111111113	-0.259230769230768	-0.0806249999999995	-1.055	0.051499999999999	0.307499999999999	-2.366	-1.63083333333333	-0.535833333333334	-1.65933333333333	-0.840000000000002	-1.008	-1.66538461538462	-0.723125000000001	-0.458333333333332	0.0786363636363632	-1.38805555555555	-0.0627777777777769	-1.03318181818182	-1.12545454545455	0.00409090909090892	1.409	0.861666666666666	-0.321666666666667	1.11076923076923	-1.20142857142857	-2.3875	0.103333333333333	0.909166666666666	-0.188888888888888	0.507941176470588	-1.79	-0.714500000000001	-0.164375	-1.782	0.0357894736842113	-1.0565	-0.522272727272728	-1.36055555555556	-0.0577272727272735	-0.202500000000001	-0.403095238095237
chrX_88585_C_T_-	YJL180C_5UTR_0_121	FALSE	0.103548810479248	TSS	TRUE	TRUE	FALSE	FALSE	FALSE	FALSE	TRUE	FALSE	0.288249012735343	3	136	1	0	0	1	0	-1	0	0	0.328947368421053	0.980392156862745	5.63332529917869	0.122488087	0.0920313	7	847	200	95	25	4.34	0	0.279	0.279	0	0	0	0	0	0	0	0	0	0	5.31	0	0	0	0	0	0	0	0	0	0	0	0	0	0	0	0	0	0	0	0	0	0	0	0	0	0	0	0	0	0	0	0	0	0	0	0	0	0	0	0	0	0	5.41	0	0	0	0	0	0	0	0	0	0	0	0	0	0	0	0	0	0	0	0	0	0	0	0	0	0	0	0	0	0	0	0	0	0	0	0	0	0	0	0	0	0	0	0	0	0	0	0	0	0	0	0	0	0	0	0	0	0	0	0	0	0	0	0	0	0	0	0	0	0	0	0	0	0	0	0	0	0	0	0	0	0	0	0	0	0	0	0	0	0	0	0	0	0	0	0	0	0	0	0	0	0	0	0	0	0	0	0	0	0	0	0	0	0	0	0	0	0	0	0	0	0	0	0	0	0	0	0	0	0	0	0	0	0	0	0	0	0	0	0	0	0	0	0	0	0	0	0	0	0	0	0	5.31	0	0	0	0	0	0	0	0	0	0	0	0	0	0	0	0	0	0	0	0	0	0	0	0	0	0	0	0	0	0	0	0	0	0	0	0	0	0	0	0	0	0	5.41	0	0	0	0	0	0	0	0	0	0	0	0	0	0	0	0	0	0	0	0	0	0	0	0	0	0	0	0	0	0	0	0	0	0	0	0	0	0	0	0	0	0	0	0	0	0	0	0	0	0	0	0	0	0	0	0	0	0	0	0	0	0	0	0	0	0	0	0	0	0	0	0	0	0	0	0	0	0	0	0	0	0	0	0	0	0	0	0	0	0	0	0	0	0	0	0	0	0	0	0	0	0	0	0	0	0	0	0	0	0	0	0	0	0	0	0	0	0	0	0	0	0	0	0	0	0	0	0	0	0	0	0	0	0	0	0	0	0	0	0	0	0	0	0	0	0	0	0	0	0	0	0	1	0	0	0	0	0	0	0	0	0	0	0	0	0	0	0	0	0	0	0	0	0	0	0	0	0	0	0	0	0	0	0	0	0	0	0	0	0	0	0	0	0	0	1	0	0	0	0	0	0	0	0	0	0	0	0	0	0	0	0	0	0	0	0	0	0	0	0	0	0	0	0	0	0	0	0	0	0	0	0	0	0	0	0	0	0	0	0	0	0	0	0	0	0	0	0	0	0	0	0	0	0	0	0	0	0	0	0	0	0	0	0	0	0	0	0	0	0	0	0	0	0	0	0	0	0	0	0	0	0	0	0	0	0	0	0	0	0	0	0	0	0	0	0	0	0	0	0	0	0	0	0	0	0	0	0	0	0	0	0	0	0	0	0	0	0	0	0	0	0	0	0	0	0	0	0	0	0	0	0	0	0	0	0	0	0	0	0	0	0	0	0	0	0	0	0	0	0	0	0	0	0	0	0	0	0	0	0	0	0	0	0	0	0	0	0	0	0	0	0	0	0	0	0	0	0	0	0	0	0	0	0	0	0	0	0	0	0	0	0	0	0	0	0	0	0	0	0	0	0	0	0	0	0	0	0	0	0	0	0	0	0	0	0	0	0	0	0	0	0	0	0	0	0	0	0	0	0	0	0	0	0	0	0	0	0	0	0	0	0	0	0	0	0	0	0	0	0	0	0	0	0	0	0	0	0	0	0	0	0	0	0	0	0	0	0	0	0	0	0	0	0	0	0	0	0	0	0	0	0	0	0	0	0	0	0	0	0	0	0	0	0	0	0	0	0	0	0	0	0	0	0	0	0	0	0	0	0	0	0	0	0	0	0	0	0	0	0	0	0	0	0	0	0	0	0	0	0	0	0	0	0	0	0	0	0	0	0	0	0	0	0	0	0	0	0	0	0	0	0	0	0	0	0	0	0	0	0	0	0	0	0	0	0	0	0	0	0	0	0	0	0	0	0	0	0	0	0	0	0	0	0	0	0	0	0	0	0	0	0	0	0	0	0	0	0	0	0	0	0	0	0	0	0	0	0	0	0	0	0	0	0	0	0	0	0	0	0	0	0	0	0	0	0	0	0	0	0	0	0	0	0	0	0	0	0	0	0	0	0	0	0	0	0	0	0	0	0	0	0	0	0	0	0	0	0	0	0	0	0	0	0	0	0	0	0	0	0	0	0	0	0	0	0	0	0	0	0	0	0	0	0	0	0	0	0	0	0	0	0	0	0	0	0	0	0	0	0	0	0	0	0	0	0	0	0	0	0	0	0	0	0	0	0	0	0	0	0	0	0	0	0	0	0	0	0	0	0	0	0	0	0	0	0	0	0	0	0	0	0	0	0	0	0	0	0	0	0	0	0	0	0	0	0	0	0	0	0	0	0	0	0	0	0	0	0	0	0	0	0	0	0	0	0	0	0	0	0	0	0	0	0	0	0	0	0	0	0	0	0	0	0	0	0	0	0	0	0	0	0	0	0	0	0	0	0	0	0	0	0	0	0	0	0	0	0	0	0	0	0	0	0	0	0	0	0	0	0	0	0	0	0	0	0	0	0	0	0	0	0	0	0	0	0	0	0	0	0	0	0	0	0	0	0	0	0	0	0	0	0	0	0	0	0	0	0	0	0	0	0	0	0	0	0	0	0	0	0	0	0	0	0	0	0	0	0	0	0	0	0	0	0	0	0	0	0	0	0	0	0	0	0	0	0	0	0	0	0	0	0	0	0	0	0	0	0	0	0	0	0	0	0	0	0	0	0	0	0	0	0	0	0	0	0	5.31	0	0	0	0	0	0	0	0	0	0	0	0	0	0	0	0	0	0	0	0	0	0	0	0	0	0	0	0	0	0	0	0	0	0	0	0	0	0	0	0	0	0	5.41	0	0	0	0	0	0	0	0	0	0	0	0	0	0	0	0	0	0	0	0	0	0	0	0	0	0	0	0	0	0	0	0	0	0	0	0	0	0	0	0	0	0	0	0	0	0	0	0	0	0	0	0	0	0	0	0	0	0	0	0	0	0	0	0	0	0	0	0	0	0	0	0	0	0	0	0	0	0	0	0	0	0	0	0	0	0	0	0	0	0	0	0	0	0	0	0	0	0	0	0	0	0	0	0	0	0	0	0	0	0	0	0	0	0	0	0	0	0	0	0	0	0	0	0	0	0	0	0	0	0	0	0	0	0	0	0	0	0	0	0	0	0	0	0	0	0	0	0	0	0	0	0	5.31	0	0	0	0	0	0	0	0	0	0	0	0	0	0	0	0	0	0	0	0	0	0	0	0	0	0	0	0	0	0	0	0	0	0	0	0	0	0	0	0	0	0	5.41	0	0	0	0	0	0	0	0	0	0	0	0	0	0	0	0	0	0	0	0	0	0	0	0	0	0	0	0	0	0	0	0	0	0	0	0	0	0	0	0	0	0	0	0	0	0	0	0	0	0	0	0	0	0	0	0	0	0	0	0	0	0	0	0	0	0	0	0	0	0	0	0	0	0	0	0	0	0	0	0	0	0	0	0	0	0	0	0	0	0	0	0	0	0	0	0	0	0	0	0	0	0	0	0	0	0	0	0	0	0	0	0	0	0	0	0	0	0	0	0	0	0	0	0	0	0	0	0	0	0	0	0	0	0	0	0	0	0	0	0	0	0	0	0	0	0	0	0	0	0	0	0	1	0	0	0	0	0	0	0	0	0	0	0	0	0	0	0	0	0	0	0	0	0	0	0	0	0	0	0	0	0	0	0	0	0	0	0	0	0	0	0	0	0	0	1	0	0	0	0	0	0	0	0	0	0	0	0	0	0	0	0	0	0	0	0	0	0	0	0	0	0	0	0	0	0	0	0	0	0	0	0	0	0	0	0	0	0	0	0	0	0	0	0	0	0	0	0	0	0	0	0	0	0	0	0	0	0	0	0	0	0	0	0	0	0	0	0	0	0	0	0	0	0	0	0	0	0	0	0	0	0	0	0	0	0	0	0	0	0	0	0	0	0	0	0	0	0	0	0	0	0	0	0	0	0	0	0	0	0	0	0	0	0	0	0	0	0	0	0	0	0	0	0	0	0	0	0	0	0	0	0	0	0	0	0	0	0	-0.58	-5.15	-3.5	1.4	3.84	4	4	-0.0199999999999996	-5.09	-4.42	-0.00999999999999934	0.25	-2.25	-0.37	-1.08	-5.11	-5.15	-4.8	1.04	-1.86	-5	-1.58	-1.74	-1.72	-5.15	-0.00999999999999979	-5.15	-0.34	0.199999999999999	-0.58	-0.580000000000001	0.880000000000001	-1.55	-1.68	-1.32	-1.52	-1.88	-3.72	2.12	2.83	-0.83	1.28	-1.08	-0.549999999999998	-2.69	-0.949999999999999	-0.58	-0.799999999999999	-4.49	-1.33	0.22	1.89	-5.15	-2.63	-0.58	0.61	0.0700000000000003	-2.82	6.04	-1.75	-4.38	-0.370000000000001	-0.57	0.7	4.59	-3.25	0.63	-2.82	-0.579999999999998	0.480000000000001	-0.580000000000002	-2.86	2.99	-0.91	1.22	-6.25	-7.12	-0.0800000000000001	2.13	0.140000000000001	-0.299999999999999	-1.24	-1.52	-7.48	-0.129999999999999	-5.7	3.23	-3.92	-0.68	1.05	-0.56	6.24	-2.05	-0.289999999999998	-2.65	-7.48	-6.12	-1.42	-5.12	-7.44	-3.61	-2.16	-2.07	-7.48	-4.96	-3.4	-4.04	-0.72	-1.78	-1.93	-0.53	-2.03	-3.8	-0.629999999999999	-0.19	-0.0499999999999998	-1.65	-3.3	-2.94	0.55	1.18	-1.45	-2.47	-0.84	0.68	-5.61	-1.84	-0.43	-7.48	-2.48	0.990000000000006	3.11	-0.579999999999998	-0.960000000000001	1.2	2.51	-1.15	-1.01	-0.930000000000003	-0.66	-3.51	-5.15	-2.93	2.24	2.4	-0.780000000000001	-4.14	0.0999999999999996	-3.76	-4.74	-2.01	-0.970000000000001	3.38	0.0999999999999996	0.299999999999999	-5.37	0.65	-1.46	-0.81	0.279999999999999	-7.44	-3.29	3.1	-4.34	-3.98	-3.66	-5.12	-2.69	-1.63	1.22	-1.87	2.16	1.71	1.3	3.99	2.48	1.17	0.81	1.73	-1.99	-5.15	-0.36	2.3	0.44	0.42	-1.44	0.00999999999999979	-0.58	-5.15	4	-3.44	0.99	-1.7	-1.07	-0.619999999999999	1.07	0.316666666666666	-1.89	-1.055	0.304	0.894285714285714	1.77	0.946666666666667	-0.381666666666666	-1.904	0.619999999999999	1.39119047619048	0.282500000000001	-2.83625	-0.800000000000001	-0.724444444444446	-0.869999999999999	-2.948	-3.62	-0.494285714285713	0.98	-1.82166666666667	-1.5725	-2.96285714285714	-0.209999999999999	-2.678	-0.0571428571428569	-2.11833333333333	-1.40285714285714	-0.6525	0.678750000000001	0.635	0.00111111111111128	-0.521764705882351	-0.563076923076924	-0.113333333333333	-0.482499999999998	-1.09071428571428	-0.631250000000001	1.08333333333333	0.110833333333334	-0.265	-0.342222222222219	-0.450714285714284	-1.22384615384615	-0.634166666666665	-1.32	-1.3725	-0.226666666666667	-0.329000000000001	-2.56	-0.37	0.16625	-1.96125	0.0274999999999999	1.18	0.101111111111111	0.326666666666667	-1.05066666666666	2.89416666666667	-3.73333333333333	-1.92571428571429	-0.286153846153846	-0.572857142857144	-0.805	1.92181818181819	0.0860000000000003	-0.201000000000001	-2.494	2.24416666666667	0.830000000000002	0.387857142857143	0.0226666666666659	0.65	0.0837500000000002	-1.831	-0.689444444444447	-1.4225	-1.34388888888889	1.58875	-0.525714285714287	1.86	1.558	0.68125	-2.69375	-0.0973333333333315	2.35166666666667	1.30571428571429	-1.73399999999999	-0.0216666666666656	-0.360909090909091	-0.548571428571428	0.379000000000001	0.746	0.180000000000001	1.38375	-1.38999999999999	-0.972666666666665	1.715	-0.998750000000001	-2.48375	0.784444444444444	-0.255000000000001	1.345625	-1.76090909090909	0.158333333333335	0.144166666666667	-1.15	-1.21846153846154	0.178	-0.948235294117647	-0.187272727272727	-1.603	-0.95875	0.185624999999998	-0.649999999999999	0.411428571428573	-1.63428571428571	-1.15875	-1.0875	0.67	0.235999999999999	-1.022	-0.17	-1.01454545454546	1.78818181818182	-3.27882352941176	-1.41066666666666	0.288	-0.173636363636362	2.19222222222222	1.56411764705882	3.03818181818182	-1.17	0.494545454545456	-0.445833333333333	-0.643636363636361	-0.687000000000001	-0.898000000000001	0.930999999999997	0.123636363636365	-2.73857142857143	-0.668571428571427	-0.396666666666668	-0.575555555555555	-1.12272727272727	-1.50142857142857	-1.652	-0.997777777777777	-1.12428571428571	-2.4475	-1.07125	-0.960000000000001	1.25181818181818	0.350000000000001	-1.25111111111111	-0.868461538461538	0.3325	-0.782999999999999	0.247	0.286999999999999	-2.23	-2.11	1.155	-1.828	-0.9015	-0.946000000000002	-1.91230769230769	-0.0587499999999999	-1.04222222222222	0.149090909090908	-1.39722222222222	-0.108888888888888	-0.00636363636363591	-0.0209090909090914	1.31909090909091	1.581	0.86	-0.331111111111111	0.973846153846154	-1.49285714285714	-2.3875	0.439333333333334	0.924999999999999	0.357777777777779	0.237058823529413	-2.31	-0.174999999999999	1.05125	-1.786	0.119473684210529	-0.887	-0.210909090909091	-1.36833333333333	0.374545454545453	0.00187500000000007	-0.458571428571428	-0.58	-5.15	-5.15	-1.03	2.13	-1.15	-5.15	-5.15	-5.13	-0.21	-3.05	1.13	-3.6	1.95	-5.15	-3.5	-5.15	-4.72	-4.78	-2.11	-5.15	-5.15	1.46	-1.15	-0.58	-5.15	-5.15	1.96	2.45	-0.339999999999999	-4.57	1.99	-4	3.78	1.36	-0.929999999999999	-2.27	-0.4	-2.08	-4.8	-5.08	-1.39	-1.02	-1.66	-3.34	-4.47	2.74	-1.27	-2.15	-0.76	1.3	0.86	-1.68	-1.72	-0.569999999999999	-1.78	-2.09	-0.579999999999998	0.189999999999998	-0.8	-4.28	-0.220000000000001	-0.57	-1.38	-0.330000000000002	-2.02	1.61	-2.11	6.33	-0.73	4.47000000000001	0.580000000000002	-5.4	0.26	0.71	-2.98	-3.47	5.26	0.93	-3.22	-4.32	-7.48	-7.43	-0.699999999999996	-0.579999999999998	-5.7	-0.109999999999998	4.16	-0.569999999999999	-2.61	-1.79	-0.579999999999998	-0.279999999999999	-4.32	-4.22	-7.48	-0.550000000000001	-0.66	-1.17	-5.29	-4.14	-4.64	-0.359999999999999	0.4	3.81	1.1	-0.860000000000001	-0.48	-0.0499999999999993	-0.48	-1.47	2.76	-4.74	-1.24	-0.88	1.5	-2.08	-5.03	-3.97	-3.19	1.36	1.19	-1.71	-3.96	-0.580000000000002	0.84	1.08	-5.2	-7.48	4.73	0.119999999999999	6.29	-3.16	-2.86	2.55	0.520000000000001	0.0199999999999996	-2.48	0.889999999999999	-1.6	-0.0300000000000002	-3.99	-2.28	-4.02	0.540000000000001	1.06	-4.11	1.19	-3.46	-5.15	-2.92	-2.44	2.27	-3.91	-5.85	-2.68	-2.59	-2.04	-2.34	-0.58	-7.47	-1.15	-3.79	-0.74	-3.02	-3.73	-2.55	-5.15	-2.94	1.22	-1.54	-2.25	-0.98	-1.49	-2.01	2.74	-0.41	0.919999999999999	1.73	-3.43	-5.15	0.27	1.83	-1.67	0.569999999999999	-5.02	-1.36	1.73	-5.15	0.260000000000002	-4.22	0.710000000000001	-1.98	-0.719999999999999	-1.8	-0.92	-0.211666666666666	-2.495	0.510000000000002	-0.263999999999999	0.227142857142857	-0.578571428571429	-0.576666666666668	-1.88	-2.602	-0.334285714285716	-1.30714285714286	1.06375	-1.43125	-1.16857142857143	-0.676666666666668	-1.99571428571429	-2.32	-3.8	-3.18142857142857	-0.578571428571429	-0.786666666666667	-0.963750000000001	0.111428571428572	-0.113333333333333	-0.58	-0.998571428571431	-2.04333333333333	-0.738571428571428	0.0712499999999991	1.55375	-3.82166666666667	0.148888888888889	-0.855882352941176	-0.677692307692308	-1.41555555555555	0.1775	-1.21928571428571	0.23	-1.15444444444444	-2.1575	-0.5	-0.997777777777777	0.69857142857143	-3.03230769230769	-0.00583333333333513	-1.56	-0.448333333333331	-0.110833333333334	-0.384999999999998	0.00250000000000039	0.19	0.0150000000000006	-0.72125	-0.418750000000001	0.306000000000001	0.0566666666666666	-1.08111111111111	-1.15466666666666	0.225000000000001	0.731111111111112	-1.10142857142857	-0.226153846153846	-1.19857142857143	-0.84375	1.08454545454546	-1.104	0.318	-2.083	2.6625	1.09909090909091	-0.537142857142854	-0.726666666666667	-2.04	-0.411250000000001	0.133999999999999	1.98277777777778	-0.126250000000002	-1.48166666666667	1.42375	-0.485714285714286	-0.638333333333335	0.459	-0.388750000000002	-3.35125	0.584666666666671	2.35166666666667	-1.19857142857143	1.278	-0.571666666666665	-1.01272727272728	0.422142857142857	-0.409999999999997	0.645000000000003	-0.677499999999998	-0.872499999999999	-2.20294117647059	-1.216	0.662500000000001	-0.987499999999999	-0.983749999999997	-0.89777777777778	-1.60666666666667	-0.274374999999999	-2.10818181818182	1.62	0.216666666666665	-0.744166666666667	-0.689230769230769	0.0430000000000001	-0.624705882352941	-1.33818181818182	0.303	-0.621250000000002	-0.010625000000001	-0.0379999999999998	0.494285714285715	-1.05571428571429	-1.305	-1.594375	-2.43692307692308	0.360000000000001	-1.114	-0.571428571428571	-1.67636363636364	-1.15181818181818	-3.17176470588235	0.0600000000000023	-1.08	-0.0890909090909098	0.983333333333334	3.85941176470588	1.23272727272727	-2.17444444444444	-1.63454545454545	-1.15416666666667	1.52272727272727	-1.113	0.238	0.909000000000002	-0.318181818181818	-0.195714285714287	-1.35714285714286	-0.315555555555553	-0.741111111111111	-0.687272727272727	0.0650000000000013	-1.366	0.363333333333334	-1.04	-0.00374999999999837	-1.375	-1.25375	1.18181818181818	-2.01888888888889	-0.341111111111111	0.350000000000001	-0.493749999999999	-1.327	-0.144	0.327999999999999	-2.502	-1.15166666666667	-2.22666666666667	-1.49066666666667	-0.778499999999999	-1.07	-1.41846153846154	-1.3875	0.125555555555556	0.00818181818181785	-1.37888888888889	-0.0166666666666675	-2.06	-2.23	-1.31090909090909	1.237	0.863333333333333	-0.312222222222221	1.24769230769231	-0.910000000000002	-2.3875	-0.232666666666667	0.893333333333334	-0.735555555555555	0.778823529411765	-1.27	-1.254	-1.38	-1.778	-0.0478947368421032	-1.226	-0.833636363636364	-1.35277777777778	-0.489999999999998	-0.406874999999999	-0.347619047619046	-0.58	-5.15	-5.15	1.4	3.84	4	3.99	-5.15	-5.09	-4.42	-0.00999999999999934	1.13	-2.25	-0.37	-1.08	-3.5	-5.15	-4.8	1.04	-1.86	-5.15	-3.7	1.46	-1.15	-5.15	-5.15	-5.15	-0.34	0.199999999999999	-0.339999999999999	-0.580000000000001	1.62	-1.55	-0.51	-1.32	-0.929999999999999	-1.88	-0.87	2.12	2.83	-3.65	1.28	-1.02	-0.549999999999998	-2.69	-2.28	2.56	-0.799999999999999	-4.49	-0.76	1.3	1.89	-1.68	-2.63	-0.58	0.61	0.0700000000000003	-0.579999999999998	6.04	-0.8	-4.38	-0.220000000000001	-0.57	0.7	3.1	-3.25	1.61	-2.82	6.33	0.480000000000001	4.47000000000001	-2.86	1.2	-0.91	0.71	-2.98	-4.1	5.26	0.93	-3.22	-0.299999999999999	-1.84	-1.52	-7.48	-0.579999999999998	-5.7	3.23	4.16	-0.68	1.05	-0.56	6.24	-2.05	-0.289999999999998	-2.65	-7.48	-0.830000000000005	-1.42	-1.17	-7.44	-3.61	-2.16	-2.07	-0.960000000000003	3.81	1.1	-0.860000000000001	-0.48	-1.78	-1.31	-0.53	2.76	-4.04	-0.629999999999999	-0.88	1.5	-2.08	-3.3	-2.94	0.55	1.36	-1.45	-1.71	-1.01	0.68	-2.63	1.08	-0.43	-7.48	-2.48	0.119999999999999	5.81	-0.579999999999998	-0.960000000000001	1.2	2.51	-1.15	-2.48	0.889999999999999	-1.23	-0.0300000000000002	-5.15	-2.6	-2.06	0.720000000000002	1.06	-4.14	1.19	-3.46	-5.15	-2.01	-0.970000000000001	3.38	0.0999999999999996	-2.75	-2.88	0.57	-1.46	-2.34	0.279999999999999	-7.47	-3.29	-0.950000000000001	-1.29	-3.98	-3.66	-5.12	-2.69	-2.94	1.22	-1.54	0.18	1.71	1.3	3.99	2.48	-0.41	0.81	1.73	-1.99	-5.15	-0.36	2.3	0.44	0.569999999999999	-2.91	0.00999999999999979	-0.58	-5.15	1.87	-3.44	0.99	-1.7	-1.07	-0.619999999999999	1.07	0.0525000000000002	-2.1925	-0.272499999999999	0.0200000000000005	0.560714285714285	0.595714285714285	0.185	-1.13083333333333	-2.253	0.142857142857142	-0.456703296703296	0.673125000000001	-2.13375	-0.984285714285715	-0.700555555555557	-1.43285714285714	-2.634	-3.71	-1.83785714285714	0.200714285714286	-1.30416666666667	-1.268125	-1.42571428571429	-0.161666666666665	-1.629	-0.527857142857142	-2.08083333333333	-1.07071428571428	-0.290625	1.11625	-1.59333333333333	0.0749999999999993	-0.688823529411764	-0.620384615384616	-0.764444444444445	-0.1525	-1.155	-0.200624999999999	-0.035555555555554	-1.02333333333333	-0.3825	-0.670000000000002	0.123928571428571	-2.12807692307692	-0.319999999999999	-1.44	-0.910416666666666	-0.168749999999999	-0.356999999999999	-1.27875	-0.0899999999999999	0.0906250000000002	-1.34125	-0.389583333333333	0.743	0.0788888888888906	-0.377222222222222	-1.10266666666666	1.55958333333333	-1.50111111111111	-1.51357142857143	-0.256153846153845	-0.885714285714286	-0.824375	1.50318181818182	-0.508999999999999	0.0585000000000004	-2.2885	2.45333333333333	0.964545454545455	-0.0746428571428623	-0.352	-0.695	-0.16375	-0.848500000000001	0.646666666666668	-0.774374999999999	-1.41277777777778	1.50625	-0.505714285714285	0.610833333333336	1.0085	0.14625	-3.0225	0.243666666666662	2.35166666666667	0.0535714285714288	-0.227999999999998	-0.296666666666665	-0.686818181818182	-0.0632142857142846	-0.0154999999999994	0.695500000000003	-0.248749999999998	0.255625	-1.79647058823529	-1.09433333333333	1.18875	-0.993124999999999	-1.73375	-0.0566666666666666	-0.930833333333332	0.535625	-1.93454545454545	0.889166666666668	0.180416666666666	-0.947083333333333	-0.953846153846154	0.1105	-0.786470588235294	-0.762727272727273	-0.649999999999999	-0.790000000000001	0.0875000000000021	-0.343999999999999	0.452857142857143	-1.345	-1.231875	-1.3409375	-0.883461538461539	0.298	-1.068	-0.370714285714286	-1.34545454545455	0.31818181818182	-3.22529411764706	-0.675333333333331	-0.395999999999997	-0.131363636363638	1.58777777777778	2.71176470588235	2.13545454545455	-1.67222222222222	-0.57	-0.800000000000001	0.439545454545453	-0.899999999999999	-0.33	0.92	-0.0972727272727258	-1.46714285714286	-1.01285714285714	-0.35611111111111	-0.658333333333332	-0.904999999999999	-0.718214285714286	-1.509	-0.317222222222223	-1.08214285714286	-1.225625	-1.223125	-1.106875	1.21681818181818	-0.834444444444443	-0.796111111111111	-0.259230769230768	-0.0806249999999995	-1.055	0.051499999999999	0.307500000000001	-2.366	-1.63083333333333	-0.535833333333334	-1.65933333333333	-0.840000000000002	-1.008	-1.66538461538462	-0.723125	-0.458333333333334	0.0786363636363632	-1.38805555555555	-0.0627777777777769	-1.03318181818182	-1.12545454545455	0.00409090909090892	1.409	0.861666666666666	-0.321666666666665	1.11076923076923	-1.20142857142857	-2.3875	0.103333333333333	0.909166666666667	-0.188888888888888	0.50794117647059	-1.79	-0.714499999999999	-0.164375	-1.782	0.0357894736842113	-1.0565	-0.522272727272727	-1.36055555555556	-0.0577272727272717	-0.202499999999997	-0.403095238095238
chrX_88714_T_C_-	YJL180C_5UTR_0_112	TRUE	0.270732285472228	TSS	TRUE	TRUE	FALSE	FALSE	FALSE	FALSE	TRUE	FALSE	0.37162846698814	3	7	1	0	0	-1	0	1	0	0	0.342105263157895	1.01960784313726	5.63332529917869	0.122488087	0.0920313	7	847	200	95	154	5.37	0	0.037	0.037	0	0	0	0	0	0	0	0	0	0	0	0	0	0	0	0	0	0	0	0	0	0	0	0	0	0	0	0	0	0	0	0	0	0	0	0	0	0	0	0	0	0	0	0	0	0	0	0	0	0	0	0	0	0	0	0	0	0	0	0	0	0	0	0	0	0	0	0	0	0	0	0	0	0	0	0	0	0	0	0	0	0	0	0	0	0	0	0	0	0	0	0	0	0	0	0	0	0	0	0	0	0	0	0	0	0	0	0	0	0	0	0	0	0	0	0	0	0	0	0	0	0	0	0	0	0	0	0	0	0	0	0	0	0	0	0	0	0	0	0	0	0	0	0	0	0	0	0	0	0	0	0	0	0	0	0	0	0	0	0	0	0	0	0	0	-7.21	0	0	0	0	0	0	0	0	0	0	0	0	0	0	0	0	0	0	0	0	0	0	0	0	-6.85	0	0	0	0	0	0	0	0	0	0	0	0	0	0	0	0	0	0	0	0	0	0	0	0	0	0	0	0	0	0	0	0	0	0	0	0	0	0	0	0	0	0	0	0	0	0	0	0	0	0	0	0	0	0	0	0	0	0	0	0	0	0	0	0	0	0	0	0	0	0	0	0	0	0	0	0	0	0	0	0	0	0	0	0	0	0	0	0	0	0	0	0	0	0	0	0	0	0	0	0	0	0	0	0	0	0	0	0	0	0	0	0	0	0	0	0	0	0	0	0	0	0	0	0	0	0	0	0	0	0	0	0	0	0	0	0	0	0	0	0	0	0	0	0	0	0	0	0	0	0	0	0	0	0	0	0	0	0	0	0	0	0	0	0	0	0	0	0	0	0	-7.21	0	0	0	0	0	0	0	0	0	0	0	0	0	0	0	0	0	0	0	0	0	0	0	0	-6.85	0	0	0	0	0	0	0	0	0	0	0	0	0	0	0	0	0	0	0	0	0	0	0	0	0	0	0	0	0	0	0	0	0	0	0	0	0	0	0	0	0	0	0	0	0	0	0	0	0	0	0	0	0	0	0	0	0	0	0	0	0	0	0	0	0	0	0	0	0	0	0	0	0	0	0	0	0	0	0	0	0	0	0	0	0	0	0	0	0	0	0	0	0	0	0	0	0	0	0	0	0	0	0	0	0	0	0	0	0	0	0	0	0	0	0	0	0	0	0	0	0	0	0	0	0	0	0	0	0	0	0	0	0	0	0	0	0	0	0	0	0	0	0	0	0	0	0	0	0	0	0	0	0	0	0	0	0	0	0	0	0	0	0	0	0	0	0	0	0	0	-1	0	0	0	0	0	0	0	0	0	0	0	0	0	0	0	0	0	0	0	0	0	0	0	0	-1	0	0	0	0	0	0	0	0	0	0	0	0	0	0	0	0	0	0	0	0	0	0	0	0	0	0	0	0	0	0	0	0	0	0	0	0	0	0	0	0	0	0	0	0	0	0	0	0	0	0	0	0	0	0	0	0	0	0	0	0	0	0	0	0	0	0	0	0	0	0	0	0	0	0	0	0	0	0	0	0	0	0	0	0	0	0	0	0	0	0	0	0	0	0	0	0	0	0	0	0	0	0	0	0	0	0	0	0	0	0	0	0	0	0	0	0	0	0	0	0	0	0	0	0	0	0	0	0	0	0	0	0	0	0	0	0	0	0	0	0	0	0	0	0	0	0	0	0	0	0	0	0	0	0	0	0	0	0	0	0	0	0	0	0	0	0	0	0	0	0	0	0	0	0	0	0	0	0	0	0	0	0	0	0	0	0	0	0	0	0	0	0	0	0	0	0	0	0	0	0	0	0	0	0	0	0	0	0	0	0	0	0	0	0	0	0	0	0	0	0	0	0	0	0	0	0	0	0	0	0	0	0	0	0	0	0	0	0	0	0	0	0	0	0	0	0	0	0	0	0	0	0	0	0	0	0	0	0	0	0	0	0	0	0	0	0	0	0	0	0	0	0	0	0	0	0	0	0	0	0	0	0	0	0	0	0	0	0	0	0	0	0	0	0	0	0	0	0	0	0	0	0	0	0	0	0	0	0	0	0	0	0	0	0	0	0	0	0	0	0	0	0	0	0	0	0	0	0	0	0	0	0	0	0	0	0	0	0	0	0	0	0	0	0	0	0	0	0	0	0	0	0	0	0	0	0	0	0	0	0	0	0	0	0	0	0	0	0	0	0	0	0	0	0	0	0	0	0	0	0	0	0	0	0	0	0	0	0	0	0	0	0	0	0	0	0	0	0	0	0	0	0	0	0	0	0	0	0	0	0	0	0	0	0	0	0	0	0	0	0	0	0	0	0	0	0	0	0	0	0	0	0	0	0	0	0	0	0	0	0	0	0	0	0	0	0	0	0	0	0	0	0	0	0	0	0	0	0	0	0	0	0	0	0	0	0	0	0	0	0	0	0	0	0	0	0	0	0	0	0	0	0	0	0	0	0	0	0	0	0	0	0	0	0	0	0	0	0	0	0	0	0	0	0	0	0	0	0	0	0	0	0	0	0	0	0	0	0	0	0	0	0	0	0	0	0	0	0	0	0	0	0	0	0	0	0	0	0	0	0	0	0	0	0	0	0	0	0	0	0	0	0	0	0	0	0	0	0	0	0	0	0	0	0	0	0	0	0	0	0	0	0	0	0	0	0	0	0	0	0	0	0	0	0	0	0	0	0	0	0	0	0	0	0	0	0	0	0	0	0	0	0	0	0	0	0	0	0	0	0	0	0	0	0	0	0	0	0	0	0	0	0	0	0	0	0	0	0	0	0	0	0	0	0	0	0	0	0	0	0	0	0	0	0	0	0	0	0	0	0	0	0	0	0	0	0	0	0	0	0	0	0	0	0	0	0	0	0	0	0	0	0	0	0	0	0	0	0	0	0	0	0	0	0	0	0	0	0	0	0	0	0	0	0	0	0	0	0	0	0	0	0	0	0	0	0	0	0	0	0	0	0	0	0	0	0	0	0	0	0	0	0	0	0	0	0	0	0	0	0	0	0	0	0	0	0	0	0	0	0	0	0	0	0	0	0	0	0	0	0	0	0	0	0	0	0	0	0	-7.21	0	0	0	0	0	0	0	0	0	0	0	0	0	0	0	0	0	0	0	0	0	0	0	0	-6.85	0	0	0	0	0	0	0	0	0	0	0	0	0	0	0	0	0	0	0	0	0	0	0	0	0	0	0	0	0	0	0	0	0	0	0	0	0	0	0	0	0	0	0	0	0	0	0	0	0	0	0	0	0	0	0	0	0	0	0	0	0	0	0	0	0	0	0	0	0	0	0	0	0	0	0	0	0	0	0	0	0	0	0	0	0	0	0	0	0	0	0	0	0	0	0	0	0	0	0	0	0	0	0	0	0	0	0	0	0	0	0	0	0	0	0	0	0	0	0	0	0	0	0	0	0	0	0	0	0	0	0	0	0	0	0	0	0	0	0	0	0	0	0	0	0	0	0	0	0	0	0	0	0	0	0	0	0	0	0	0	0	0	0	0	0	0	0	0	0	0	-7.21	0	0	0	0	0	0	0	0	0	0	0	0	0	0	0	0	0	0	0	0	0	0	0	0	-6.85	0	0	0	0	0	0	0	0	0	0	0	0	0	0	0	0	0	0	0	0	0	0	0	0	0	0	0	0	0	0	0	0	0	0	0	0	0	0	0	0	0	0	0	0	0	0	0	0	0	0	0	0	0	0	0	0	0	0	0	0	0	0	0	0	0	0	0	0	0	0	0	0	0	0	0	0	0	0	0	0	0	0	0	0	0	0	0	0	0	0	0	0	0	0	0	0	0	0	0	0	0	0	0	0	0	0	0	0	0	0	0	0	0	0	0	0	0	0	0	0	0	0	0	0	0	0	0	0	0	0	0	0	0	0	0	0	0	0	0	0	0	0	0	0	0	0	0	0	0	0	0	0	0	0	0	0	0	0	0	0	0	0	0	0	0	0	0	0	0	0	-1	0	0	0	0	0	0	0	0	0	0	0	0	0	0	0	0	0	0	0	0	0	0	0	0	-1	0	0	0	0	0	4.95	2.95	1.1	-4	-3.01	-4	0.0100000000000016	0.58	3.5	-4	-3.96	0.42	1.67	-3.26	0.58	-1.03	5.15	4.8	-0.51	-0.970000000000001	0.57	3.09	5.15	2.19	-3.42	0.58	2.26	0.13	0	-3.95	0.16	2.7	0.959999999999999	2.71	-0.52	-0.55	2.12	-2.17	-3.31	-1.97	0.83	2.59	1.08	2.71	1.39	2.07	-0.620000000000001	1.68	4.21	3.38	2.85	-2.46	5.15	-2.42	-3.81	-2.38	0.0100000000000007	0.579999999999998	6.12	-1.87	-3.23	-3.54	-3.81	1.27	-2.86	-0.279999999999999	3.35	2.67	-0.34	-1.16	0.580000000000002	-1.07	-0.23	-0.0699999999999994	-0.88	4.47	-3.83	-3.48	0.390000000000001	-1.06	-4.43	1.21	-3.39	3.04	5.99	-1.91	-3.81	-5.74	0.57	1.75	2.8	6.94	-2.07	-2.49	2.65	-6.20999999999999	-0.109999999999999	-1.78	-3.54	3.2	1.18	2.16	1.01	0.970000000000001	0.57	-6.27	1.01	1.51	-2.76	0.55	-0.25	3.11	-1.64	-1.44	0.74	0.729999999999999	-0.43	-2.34	-0.199999999999999	-5.48	-0.36	0.37	-1.89	-4.41	-6.33	0.529999999999998	2.85	0.920000000000002	-0.949999999999998	2.77	0.150000000000002	0.0500000000000007	2.15	0.929999999999999	-1.49	1.08	1.78	3.24	-4.09	-3.16	5.05	-0.909999999999999	-2.39	1.44	-1.51	0.12	-0.14	3.11	4.53	1.2	0.57	0.15	-2.85	-1.97	1.8	-4.9	-0.809999999999999	-1.88	0.0900000000000007	-3.81	6.56	2.51	-3.58	0.82	-0.1	8.61	1.18	1	-3.18	-3.5	0.58	2.37	-1.71	-1.3	1.85	-0.12	-1.78	-0.0900000000000007	-0.200000000000001	-1.05	4.54	-1.23	1.22	-1	2.28	-0.02	0.25	-0.520000000000003	-1.84	-0.380000000000001	8.44	-0.16	0.58	-4	0.670000000000002	-0.23	-0.316666666666666	1.89	1.055	-0.304	-0.894285714285715	-1.77	-0.946666666666667	0.381666666666667	1.904	-0.620000000000001	-2.38285714285714	-0.282499999999999	2.83625	0.799999999999999	0.724444444444444	0.870000000000001	2.948	3.62	0.494285714285715	-0.979999999999999	1.82166666666667	1.5725	2.96285714285714	0.210000000000001	2.678	0.0571428571428569	2.11833333333333	1.40285714285714	0.6525	-0.678749999999999	-0.635	-0.00111111111111128	0.521764705882354	0.563076923076924	0.113333333333333	0.482499999999998	1.09071428571429	0.63125	-1.08333333333333	-0.110833333333334	0.264999999999999	0.342222222222219	0.450714285714287	1.22384615384615	0.634166666666667	1.32	1.3725	0.226666666666667	0.328999999999999	2.56	0.37	-0.166250000000002	1.96125	-1.26	-1.18	-0.101111111111111	-0.326666666666666	1.05066666666666	-2.89416666666667	3.73333333333333	1.92571428571429	0.286153846153846	0.572857142857142	0.805	-1.92181818181818	-0.0860000000000003	0.201000000000001	2.494	-2.24416666666667	-0.830000000000002	-0.387857142857136	-0.0226666666666659	-0.649999999999999	-0.0837500000000002	1.831	0.689444444444444	1.4225	1.34388888888889	-1.58875	0.525714285714285	-1.86	-1.558	-0.68125	2.69375	0.0973333333333315	-2.35166666666667	-1.30571428571428	1.734	0.0216666666666665	0.360909090909091	0.54857142857143	-0.379000000000001	-0.746	-0.180000000000003	-1.38375	1.39	0.972666666666662	-1.715	0.998750000000001	2.48375	-0.784444444444444	0.255000000000001	-1.345625	1.76090909090909	-0.158333333333333	-0.144166666666667	1.15	1.21846153846154	-0.178	0.948235294117646	0.187272727272727	1.603	0.95875	-0.185625000000002	0.65	-0.411428571428571	1.63428571428571	1.15875	1.0875	-0.67	-0.236000000000001	1.022	0.17	1.01454545454546	-1.78818181818182	3.27882352941177	1.41066666666667	-0.288	0.173636363636366	-2.19222222222222	-1.56411764705882	-3.03818181818182	1.17	-0.494545454545456	0.445833333333333	0.643636363636364	0.686999999999998	0.898	-0.931000000000001	-0.123636363636363	2.73857142857143	0.668571428571429	0.396666666666667	0.575555555555556	1.12272727272727	1.50142857142857	1.652	0.997777777777777	1.12428571428571	2.4475	1.07125	0.960000000000001	-1.25181818181818	-0.350000000000001	1.25111111111111	0.868461538461538	-0.332499999999998	0.782999999999999	-0.247	-0.287000000000001	2.23	2.11	-1.155	1.828	0.901499999999999	3.04611111111111	1.91230769230769	0.0587499999999999	1.04222222222222	-0.14909090909091	1.39722222222222	0.108888888888888	0.00636363636363591	0.0209090909090897	-1.31909090909091	-1.581	-0.859999999999999	0.331111111111111	-0.973846153846154	1.49285714285714	2.3875	-0.439333333333336	-0.925000000000001	-0.357777777777777	-0.237058823529411	2.31	0.175000000000001	-1.05125	1.786	-0.119473684210526	3.04233333333333	0.210909090909091	1.36833333333333	-0.374545454545451	-0.00187500000000007	0.458571428571428	5.15	0.37	3.42	-1.89	-1.13	-4	5.15	-2.81	2.37	-2.65	-0.01	1.73	5.15	-1.95	-0.530000000000001	-4	3.69	5.08	-0.53	4.58	0.58	2	-4	0.16	0.58	-3.73	0.8	1.02	-2.45	-2.89	5.15	-3.37	4	2.86	-1.36	-4	2.27	0.229999999999999	-1.1	-2.53	4.73	0.6	0.460000000000001	4.94	-2.58	1.78	-1.15	0.330000000000001	-1.44	-0.78	1.04	4.44	1.65	0.3	-3.81	-3.82	1.86	0.339999999999996	0.579999999999998	-2.68	0.57	-1.17	0.00999999999999979	0.73	2.35	2.77	3.26	4.25	-0.59	-3.57	-3.46	2.14	2.14	0.379999999999999	-2.36	-0.959999999999999	-3.13	0.810000000000002	-4.13	6.09	2.44	-3.01	-2.06	2.31	0.609999999999999	-1.91	4.27	-1.31	0.57	2.49	-0.48	-4.94	0.579999999999999	-0.409999999999999	-0.680000000000001	0.579999999999998	0.580000000000002	-1.3	4.05	1.53	3.75	2.98	3.57	7.48	-3.81	3.46	0.97	-0.48	-1.59	0.48	1.67	-2.14	-4.52	1.05	-1.51	1.47	0.51	-0.0500000000000006	0.24	3.74	-1.11	0.86	-0.59	-2.57	0.580000000000001	7.48	1.68	2.32	-3.6	-2.73	-0.119999999999999	-0.8	4.77	-1.52	0.360000000000001	1.54	1.65	0.71	-3.29	-3.16	2.09	0.57	-2.2	3.8	-0.18	-1.11	0.81	-0.73	3.77	0.0900000000000007	2.45	2.53	-2.55	-0.54	-0.36	4.04	-0.340000000000001	-1.46	-1.18	-3.99	5.88	0.88	2.35	1.65	0.76	-1.49	1.35	5.15	-3.07	-3.94	0.58	-1.01	1.16	0.81	2.63	-0.94	-1.87	-1.75	0.25	-3.57	4.54	-0.81	0.75	-3.96	-1.06	0.58	0.02	0.510000000000002	-2.82	-0.860000000000001	-0.530000000000001	2.41	0.58	-0.959999999999999	-0.85	1.72	0.211666666666666	2.495	-0.51	0.263999999999999	-0.227142857142857	0.578571428571429	0.576666666666668	1.88	2.602	0.334285714285715	1.30714285714286	-1.06375	1.43125	1.16857142857143	0.676666666666666	1.99571428571429	2.32	3.8	3.18142857142857	0.578571428571427	0.786666666666667	0.963749999999999	-0.111428571428572	0.113333333333335	0.58	0.998571428571429	2.04333333333333	0.738571428571428	-0.0712499999999991	-1.55375	3.82166666666667	-0.148888888888889	0.85588235294118	0.677692307692308	1.41555555555556	-0.177499999999998	1.21928571428571	-0.23	1.15444444444444	2.1575	0.5	0.997777777777777	-0.69857142857143	3.03230769230769	0.00583333333333513	1.56	0.448333333333334	0.110833333333332	0.385	-0.0024999999999995	-0.19	-0.0149999999999988	0.72125	0.418749999999999	-0.305999999999999	-0.0566666666666666	1.08111111111111	1.15466666666666	-0.225000000000001	-0.731111111111112	1.10142857142857	0.226153846153846	1.19857142857143	0.84375	-1.08454545454546	1.104	-0.318000000000001	2.083	-2.6625	-1.09909090909091	0.537142857142854	0.726666666666663	2.04	0.411249999999999	-0.134	-1.98277777777778	0.126249999999999	1.48166666666667	-1.42375	0.485714285714284	0.638333333333332	-0.459000000000003	0.38875	3.35125	-0.584666666666667	-2.35166666666667	1.19857142857143	-1.278	0.571666666666667	1.01272727272727	-0.422142857142857	0.41	-0.645000000000001	0.677500000000002	0.872499999999999	2.20294117647059	1.216	-0.662500000000003	0.987500000000001	0.983750000000001	0.897777777777778	1.60666666666667	0.274374999999999	2.10818181818182	-1.62	-0.216666666666665	0.744166666666667	0.689230769230769	-0.0429999999999993	0.624705882352941	1.33818181818182	-0.303	0.62125	0.0106249999999992	0.0380000000000003	-0.494285714285715	1.05571428571429	1.305	1.594375	2.43692307692308	-0.359999999999999	1.114	0.571428571428571	1.67636363636364	1.15181818181818	3.17176470588235	-0.0599999999999987	1.08	0.0890909090909062	-0.983333333333334	-3.85941176470588	-1.23272727272727	2.17444444444444	1.63454545454545	1.15416666666667	-1.52272727272727	1.113	-0.238000000000001	-0.908999999999999	0.318181818181818	0.195714285714285	1.35714285714286	0.315555555555555	0.741111111111111	0.687272727272727	-0.0650000000000013	1.366	-0.363333333333333	1.04	0.00375000000000014	1.375	1.25375	-1.18181818181818	2.01888888888889	0.341111111111111	-0.349999999999998	0.49375	1.327	0.143999999999999	-0.328000000000001	2.502	1.15166666666667	2.22666666666667	1.49066666666667	0.778499999999999	1.07	1.41846153846154	1.3875	-0.125555555555556	-0.00818181818181785	1.37888888888889	0.0166666666666657	2.06	2.23	1.31090909090909	-1.237	-0.863333333333332	0.312222222222223	-1.24769230769231	0.91	2.3875	0.232666666666667	-0.893333333333334	0.735555555555555	-0.778823529411763	1.27	1.254	1.38	1.778	0.0478947368421032	1.226	0.833636363636364	1.35277777777778	0.49	0.406874999999999	0.347619047619047	5.15	0.37	3.42	-1.89	-1.13	-4	5.15	0.58	2.37	-2.65	-0.01	0.42	2.25	-1.95	-0.530000000000001	-1.03	3.69	4.8	-0.51	4.58	0.58	2	5.15	2.19	0.58	0.58	2.26	1.02	-2.45	-3.95	2.99	1.91	2.85	2.71	-0.52	-0.55	2.27	-1.8	-1.1	-2.53	3.9	1.15	1.08	4.94	1.39	1.78	-1.15	0.330000000000001	2.09	-0.78	1.04	2.7	5.15	0.3	-3.81	-3.82	1.86	0.339999999999996	4.49	-2.68	0.57	-1.17	0.00999999999999979	0.73	1.92	2.77	3.26	4.25	-0.59	-3.57	0.580000000000002	0.189999999999999	2.14	-0.0699999999999994	-1.2	4.47	-3.83	-3.48	-4.13	-1.06	-2.28	-3.01	-2.06	3.04	0.609999999999999	-1.91	-0.0199999999999996	-3.24	0.57	1.75	-0.48	6.94	0.579999999999999	-0.409999999999999	2.65	0.579999999999998	0.580000000000002	-1.3	4.05	3.2	3.65	2.98	2.9	7.48	0.57	0.379999999999999	0.97	1.51	-2.76	0.48	1.52	2.47	-4.52	1.05	0.74	0.729999999999999	-0.23	-0.0500000000000006	0.24	-5.48	-0.36	0.86	-1.89	-4.41	0.580000000000001	0.529999999999998	2.85	2.32	-0.949999999999998	2.77	-0.119999999999999	-0.8	2.15	0.929999999999999	0.360000000000001	1.08	1.65	0.71	-4.09	-3.16	2.53	0.57	-2.39	1.44	-1.51	0.12	0.0500000000000007	0.97	4.53	0.0900000000000007	2.45	2.38	-2.55	-0.54	-0.11	-2.64	-0.340000000000001	-1.46	-1.18	-3.99	6.13	0.88	-3.58	0.82	-0.1	5.87	1.35	5.15	-3.18	-3.94	0.58	2.37	-0.55	-0.999999999999999	1.85	-0.12	-1.78	-0.2	0.25	-3.05	4.54	-0.81	1.22	-3.96	2.28	-0.02	0.25	-0.120000000000001	-2.52	-0.380000000000001	6.5	0.160000000000001	0.58	-0.959999999999999	0.140000000000001	1.72	-0.0525000000000002	2.1925	0.272500000000001	-0.0200000000000005	-0.560714285714285	-0.595714285714287	-0.185	1.13083333333333	2.253	-0.142857142857142	-0.537857142857142	-0.673125000000001	2.13375	0.984285714285713	0.700555555555555	1.43285714285714	2.634	3.71	1.83785714285714	-0.200714285714286	1.30416666666667	1.268125	1.42571428571429	0.161666666666667	1.629	0.527857142857144	2.08083333333333	1.07071428571428	0.290625	-1.11625	1.59333333333333	-0.0750000000000011	0.688823529411767	0.620384615384616	0.764444444444443	0.1525	1.155	0.200624999999999	0.0355555555555558	1.02333333333333	0.3825	0.670000000000002	-0.123928571428571	2.12807692307692	0.32	1.44	0.91041666666667	0.168749999999999	0.356999999999999	1.27875	0.0900000000000007	-0.0906249999999993	1.34125	-0.420625000000001	-0.743	-0.0788888888888888	0.377222222222222	1.10266666666666	-1.55958333333334	1.50111111111111	1.51357142857143	0.256153846153847	0.885714285714286	0.824375	-1.50318181818182	0.509	-0.0585000000000004	2.2885	-2.45333333333334	-0.964545454545455	0.0746428571428552	0.352	0.694999999999999	0.16375	0.8485	-0.646666666666668	0.774374999999999	1.41277777777778	-1.50625	0.505714285714285	-0.610833333333336	-1.0085	-0.14625	3.0225	-0.243666666666662	-2.35166666666667	-0.0535714285714288	0.227999999999998	0.296666666666667	0.686818181818181	0.0632142857142863	0.0154999999999994	-0.695500000000001	0.248750000000001	-0.255625	1.79647058823529	1.09433333333333	-1.18875	0.993125000000001	1.73375	0.0566666666666666	0.930833333333332	-0.535625000000003	1.93454545454546	-0.889166666666666	-0.180416666666666	0.947083333333333	0.953846153846153	-0.1105	0.786470588235295	0.762727272727273	0.65	0.789999999999999	-0.0875000000000004	0.344	-0.452857142857143	1.345	1.231875	1.3409375	0.883461538461539	-0.298	1.068	0.370714285714286	1.34545454545455	-0.31818181818182	3.22529411764705	0.675333333333334	0.395999999999997	0.131363636363634	-1.58777777777778	-2.71176470588236	-2.13545454545455	1.67222222222222	0.57	0.800000000000001	-0.439545454545453	0.899999999999999	0.33	-0.919999999999998	0.0972727272727276	1.46714285714286	1.01285714285714	0.356111111111112	0.658333333333333	0.905000000000001	0.718214285714286	1.509	0.317222222222222	1.08214285714286	1.225625	1.223125	1.106875	-1.21681818181818	0.834444444444444	0.796111111111111	0.259230769230768	0.0806249999999995	1.055	-0.0515000000000008	-0.307500000000001	2.366	1.63083333333333	0.535833333333333	1.65933333333333	0.84	2.04392105263158	1.66538461538462	0.723125	0.458333333333332	-0.0786363636363632	1.38805555555555	0.0627777777777769	1.03318181818182	1.12545454545455	-0.00409090909090715	-1.409	-0.861666666666666	0.321666666666667	-1.11076923076923	1.20142857142857	2.3875	-0.103333333333333	-0.909166666666668	0.188888888888888	-0.507941176470588	1.79	0.714500000000001	0.164375	1.782	-0.0357894736842113	2.11881578947368	0.522272727272727	1.36055555555556	0.0577272727272735	0.202500000000001	0.403095238095237
chrX_88714_T_C_+	YJL179W_5UTR_0_2	FALSE	0.118621696957562	TSS	TRUE	TRUE	FALSE	FALSE	FALSE	FALSE	TRUE	FALSE	-0.82716903301073	1	129	1	0	0	-1	0	1	0	-1	0.335526315789474	1.02	6.22249255458026	0.043268916	0.0304798	19	182	120	55	73	5.37	0	0.037	0.037	0	0	0	0	0	0	0	0	0	0	0	0	0	0	0	0	0	0	0	0	0	0	0	0	0	0	0	0	0	0	0	0	0	0	0	0	0	0	0	0	0	0	0	0	0	0	0	0	0	0	0	0	0	0	0	0	0	0	0	0	0	0	0	0	0	0	0	0	0	0	0	0	0	0	0	0	0	0	0	0	0	0	0	0	0	0	0	0	0	0	0	0	0	0	0	0	0	0	0	0	0	0	0	0	0	0	0	0	0	0	0	0	0	0	0	0	0	0	0	0	0	0	0	0	0	0	0	0	0	0	0	0	0	0	0	0	0	0	0	0	0	0	0	0	0	0	0	0	0	0	0	0	0	0	0	0	0	0	0	0	0	0	0	0	0	0	0	0	0	0	0	0	0	0	0	0	0	0	0	0	0	0	0	0	0	0	0	0	0	0	0	0	0	0	0	0	0	0	0	0	0	0	0	0	0	0	0	0	0	0	0	0	0	0	0	0	0	0	0	0	0	0	0	0	0	0	0	0	0	0	0	0	0	0	0	0	0	0	0	0	0	0	0	0	0	0	0	0	0	0	0	0	0	0	0	0	0	0	0	0	0	0	0	0	0	0	0	0	0	0	0	0	0	0	0	0	0	0	0	0	0	0	0	0	0	0	0	0	0	0	0	0	0	0	0	0	0	0	0	0	0	0	0	0	0	0	0	0	0	0	0	0	0	0	0	0	0	0	0	0	0	0	0	0	0	0	0	0	0	0	0	0	0	0	0	0	0	0	0	0	0	0	0	0	0	0	0	0	0	0	0	0	0	0	0	0	0	0	0	0	0	0	0	0	0	0	0	0	0	0	0	0	0	0	0	0	0	0	0	0	0	0	0	0	0	0	0	0	0	0	0	0	0	0	0	0	0	0	0	0	0	0	0	0	0	0	0	0	0	0	0	0	0	0	0	0	0	0	0	0	0	0	0	0	0	0	0	0	0	0	0	0	0	0	0	0	0	0	0	0	0	0	0	0	0	0	0	0	0	0	0	0	0	0	0	0	0	0	0	0	0	0	0	0	0	0	0	0	0	0	0	0	0	0	0	0	0	0	0	0	0	0	0	0	0	0	0	0	0	0	0	0	0	0	0	0	0	0	0	0	0	0	0	0	0	0	0	0	0	0	0	0	0	0	0	0	0	0	0	0	0	0	0	0	0	0	0	0	0	0	0	0	0	0	0	0	0	0	0	0	0	0	0	0	0	0	0	0	0	0	0	0	0	0	0	0	0	0	0	0	0	0	0	0	0	0	0	0	0	0	0	0	0	0	0	0	0	0	0	0	0	0	0	0	0	0	0	0	0	0	0	0	0	0	0	0	0	0	0	0	0	0	0	0	0	0	0	0	0	0	0	0	0	0	0	0	0	0	0	0	0	0	0	0	0	0	0	0	0	0	0	0	0	0	0	0	0	0	0	0	0	0	0	0	0	0	0	0	0	0	0	0	0	0	0	0	0	0	0	0	0	0	0	0	0	0	0	0	0	0	0	0	0	0	0	0	0	0	0	0	0	0	0	0	0	0	0	0	0	0	0	0	0	0	0	0	0	0	0	0	0	0	0	0	0	0	0	0	0	0	0	0	0	0	0	0	0	0	0	0	0	0	0	0	0	0	0	0	0	0	0	0	0	0	0	0	0	0	0	0	0	0	0	0	0	0	0	0	0	0	0	0	0	-7.21	0	0	0	0	0	0	0	0	0	0	0	0	0	0	0	0	0	0	0	0	0	0	0	0	-6.85	0	0	0	0	0	0	0	0	0	0	0	0	0	0	0	0	0	0	0	0	0	0	0	0	0	0	0	0	0	0	0	0	0	0	0	0	0	0	0	0	0	0	0	0	0	0	0	0	0	0	0	0	0	0	0	0	0	0	0	0	0	0	0	0	0	0	0	0	0	0	0	0	0	0	0	0	0	0	0	0	0	0	0	0	0	0	0	0	0	0	0	0	0	0	0	0	0	0	0	0	0	0	0	0	0	0	0	0	0	0	0	0	0	0	0	0	0	0	0	0	0	0	0	0	0	0	0	0	0	0	0	0	0	0	0	0	0	0	0	0	0	0	0	0	0	0	0	0	0	0	0	0	0	0	0	0	0	0	0	0	0	0	0	0	0	0	0	0	0	0	-7.21	0	0	0	0	0	0	0	0	0	0	0	0	0	0	0	0	0	0	0	0	0	0	0	0	-6.85	0	0	0	0	0	0	0	0	0	0	0	0	0	0	0	0	0	0	0	0	0	0	0	0	0	0	0	0	0	0	0	0	0	0	0	0	0	0	0	0	0	0	0	0	0	0	0	0	0	0	0	0	0	0	0	0	0	0	0	0	0	0	0	0	0	0	0	0	0	0	0	0	0	0	0	0	0	0	0	0	0	0	0	0	0	0	0	0	0	0	0	0	0	0	0	0	0	0	0	0	0	0	0	0	0	0	0	0	0	0	0	0	0	0	0	0	0	0	0	0	0	0	0	0	0	0	0	0	0	0	0	0	0	0	0	0	0	0	0	0	0	0	0	0	0	0	0	0	0	0	0	0	0	0	0	0	0	0	0	0	0	0	0	0	0	0	0	0	0	0	-1	0	0	0	0	0	0	0	0	0	0	0	0	0	0	0	0	0	0	0	0	0	0	0	0	-1	0	0	0	0	0	0	0	0	0	0	0	0	0	0	0	0	0	0	0	0	0	0	0	0	0	0	0	0	0	0	0	0	0	0	0	0	0	0	0	0	0	0	0	0	0	0	0	0	0	0	0	0	0	0	0	0	0	0	0	0	0	0	0	0	0	0	0	0	0	0	0	0	0	0	0	0	0	0	0	0	0	0	0	0	0	0	0	0	0	0	0	0	0	0	0	0	0	0	0	0	0	0	0	0	0	0	0	0	0	0	0	0	0	0	0	0	0	0	0	0	0	0	0	0	0	0	0	0	0	0	0	0	0	0	0	0	0	0	0	0	0	0	0	0	0	0	0	0	0	0	0	0	0	0	0	0	0	0	0	0	0	0	0	0	0	0	0	0	0	0	-7.21	0	0	0	0	0	0	0	0	0	0	0	0	0	0	0	0	0	0	0	0	0	0	0	0	-6.85	0	0	0	0	0	0	0	0	0	0	0	0	0	0	0	0	0	0	0	0	0	0	0	0	0	0	0	0	0	0	0	0	0	0	0	0	0	0	0	0	0	0	0	0	0	0	0	0	0	0	0	0	0	0	0	0	0	0	0	0	0	0	0	0	0	0	0	0	0	0	0	0	0	0	0	0	0	0	0	0	0	0	0	0	0	0	0	0	0	0	0	0	0	0	0	0	0	0	0	0	0	0	0	0	0	0	0	0	0	0	0	0	0	0	0	0	0	0	0	0	0	0	0	0	0	0	0	0	0	0	0	0	0	0	0	0	0	0	0	0	0	0	0	0	0	0	0	0	0	0	0	0	0	0	0	0	0	0	0	0	0	0	0	0	0	0	0	0	0	0	-7.21	0	0	0	0	0	0	0	0	0	0	0	0	0	0	0	0	0	0	0	0	0	0	0	0	-6.85	0	0	0	0	0	0	0	0	0	0	0	0	0	0	0	0	0	0	0	0	0	0	0	0	0	0	0	0	0	0	0	0	0	0	0	0	0	0	0	0	0	0	0	0	0	0	0	0	0	0	0	0	0	0	0	0	0	0	0	0	0	0	0	0	0	0	0	0	0	0	0	0	0	0	0	0	0	0	0	0	0	0	0	0	0	0	0	0	0	0	0	0	0	0	0	0	0	0	0	0	0	0	0	0	0	0	0	0	0	0	0	0	0	0	0	0	0	0	0	0	0	0	0	0	0	0	0	0	0	0	0	0	0	0	0	0	0	0	0	0	0	0	0	0	0	0	0	0	0	0	0	0	0	0	0	0	0	0	0	0	0	0	0	0	0	0	0	0	0	0	-1	0	0	0	0	0	0	0	0	0	0	0	0	0	0	0	0	0	0	0	0	0	0	0	0	-1	0	0	0	0	0	5.15	0.37	3.42	-1.89	-1.13	-4	5.15	-2.81	2.37	-2.65	-0.01	1.73	5.15	-1.95	-0.530000000000001	-4	3.69	5.08	-0.53	4.58	0.58	2	-4	0.16	0.58	-3.73	0.8	1.02	-2.45	-2.89	5.15	-3.37	4	2.86	-1.36	-4	2.27	0.229999999999999	-1.1	-2.53	4.73	0.6	0.460000000000001	4.94	-2.58	1.78	-1.15	0.330000000000001	-1.44	-0.78	1.04	4.44	1.65	0.3	-3.81	-3.82	1.86	0.339999999999996	0.579999999999998	-2.68	0.57	-1.17	0.00999999999999979	0.73	2.35	2.77	3.26	4.25	-0.59	-3.57	-3.46	2.14	2.14	0.379999999999999	-2.36	-0.959999999999999	-3.13	0.810000000000002	-4.13	6.09	2.44	-3.01	-2.06	2.31	0.609999999999999	-1.91	4.27	-1.31	0.57	2.49	-0.48	-4.94	0.579999999999999	-0.409999999999999	-0.680000000000001	0.579999999999998	0.580000000000002	-1.3	4.05	1.53	3.75	2.98	3.57	7.48	-3.81	3.46	0.97	-0.48	-1.59	0.48	1.67	-2.14	-4.52	1.05	-1.51	1.47	0.51	-0.0500000000000006	0.24	3.74	-1.11	0.86	-0.59	-2.57	0.580000000000001	7.48	1.68	2.32	-3.6	-2.73	-0.119999999999999	-0.8	4.77	-1.52	0.360000000000001	1.54	1.65	0.71	-3.29	-3.16	2.09	0.57	-2.2	3.8	-0.18	-1.11	0.81	-0.73	3.77	0.0900000000000007	2.45	2.53	-2.55	-0.54	-0.36	4.04	-0.340000000000001	-1.46	-1.18	-3.99	5.88	0.88	2.35	1.65	0.76	-1.49	1.35	5.15	-3.07	-3.94	0.58	-1.01	1.16	0.81	2.63	-0.94	-1.87	-1.75	0.25	-3.57	4.54	-0.81	0.75	-3.96	-1.06	0.58	0.02	0.510000000000002	-2.82	-0.860000000000001	-0.530000000000001	2.41	0.58	-0.959999999999999	-0.85	1.72	0.211666666666666	2.495	-0.51	0.263999999999999	-0.227142857142857	0.578571428571429	0.576666666666668	1.88	2.602	0.334285714285715	1.30714285714286	-1.06375	1.43125	1.16857142857143	0.676666666666666	1.99571428571429	2.32	3.8	3.18142857142857	0.578571428571427	0.786666666666667	0.963749999999999	-0.111428571428572	0.113333333333335	0.58	0.998571428571429	2.04333333333333	0.738571428571428	-0.0712499999999991	-1.55375	3.82166666666667	-0.148888888888889	0.85588235294118	0.677692307692308	1.41555555555556	-0.177499999999998	1.21928571428571	-0.23	1.15444444444444	2.1575	0.5	0.997777777777777	-0.69857142857143	3.03230769230769	0.00583333333333513	1.56	0.448333333333334	0.110833333333332	0.385	-0.0024999999999995	-0.19	-0.0149999999999988	0.72125	0.418749999999999	-0.305999999999999	-0.0566666666666666	1.08111111111111	1.15466666666666	-0.225000000000001	-0.731111111111112	1.10142857142857	0.226153846153846	1.19857142857143	0.84375	-1.08454545454546	1.104	-0.318000000000001	2.083	-2.6625	-1.09909090909091	0.537142857142854	0.726666666666663	2.04	0.411249999999999	-0.134	-1.98277777777778	0.126249999999999	1.48166666666667	-1.42375	0.485714285714284	0.638333333333332	-0.459000000000003	0.38875	3.35125	-0.584666666666667	-2.35166666666667	1.19857142857143	-1.278	0.571666666666667	1.01272727272727	-0.422142857142857	0.41	-0.645000000000001	0.677500000000002	0.872499999999999	2.20294117647059	1.216	-0.662500000000003	0.987500000000001	0.983750000000001	0.897777777777778	1.60666666666667	0.274374999999999	2.10818181818182	-1.62	-0.216666666666665	0.744166666666667	0.689230769230769	-0.0429999999999993	0.624705882352941	1.33818181818182	-0.303	0.62125	0.0106249999999992	0.0380000000000003	-0.494285714285715	1.05571428571429	1.305	1.594375	2.43692307692308	-0.359999999999999	1.114	0.571428571428571	1.67636363636364	1.15181818181818	3.17176470588235	-0.0599999999999987	1.08	0.0890909090909062	-0.983333333333334	-3.85941176470588	-1.23272727272727	2.17444444444444	1.63454545454545	1.15416666666667	-1.52272727272727	1.113	-0.238000000000001	-0.908999999999999	0.318181818181818	0.195714285714285	1.35714285714286	0.315555555555555	0.741111111111111	0.687272727272727	-0.0650000000000013	1.366	-0.363333333333333	1.04	0.00375000000000014	1.375	1.25375	-1.18181818181818	2.01888888888889	0.341111111111111	-0.349999999999998	0.49375	1.327	0.143999999999999	-0.328000000000001	2.502	1.15166666666667	2.22666666666667	1.49066666666667	0.778499999999999	1.07	1.41846153846154	1.3875	-0.125555555555556	-0.00818181818181785	1.37888888888889	0.0166666666666657	2.06	2.23	1.31090909090909	-1.237	-0.863333333333332	0.312222222222223	-1.24769230769231	0.91	2.3875	0.232666666666667	-0.893333333333334	0.735555555555555	-0.778823529411763	1.27	1.254	1.38	1.778	0.0478947368421032	1.226	0.833636363636364	1.35277777777778	0.49	0.406874999999999	0.347619047619047	4.95	2.95	1.1	-4	-3.01	-4	0.0100000000000016	0.58	3.5	-4	-3.96	0.42	1.67	-3.26	0.58	-1.03	5.15	4.8	-0.51	-0.970000000000001	0.57	3.09	5.15	2.19	-3.42	0.58	2.26	0.13	0	-3.95	0.16	2.7	0.959999999999999	2.71	-0.52	-0.55	2.12	-2.17	-3.31	-1.97	0.83	2.59	1.08	2.71	1.39	2.07	-0.620000000000001	1.68	4.21	3.38	2.85	-2.46	5.15	-2.42	-3.81	-2.38	0.0100000000000007	0.579999999999998	6.12	-1.87	-3.23	-3.54	-3.81	1.27	-2.86	-0.279999999999999	3.35	2.67	-0.34	-1.16	0.580000000000002	-1.07	-0.23	-0.0699999999999994	-0.88	4.47	-3.83	-3.48	0.390000000000001	-1.06	-4.43	1.21	-3.39	3.04	5.99	-1.91	-3.81	-5.74	0.57	1.75	2.8	6.94	-2.07	-2.49	2.65	-6.20999999999999	-0.109999999999999	-1.78	-3.54	3.2	1.18	2.16	1.01	0.970000000000001	0.57	-6.27	1.01	1.51	-2.76	0.55	-0.25	3.11	-1.64	-1.44	0.74	0.729999999999999	-0.43	-2.34	-0.199999999999999	-5.48	-0.36	0.37	-1.89	-4.41	-6.33	0.529999999999998	2.85	0.920000000000002	-0.949999999999998	2.77	0.150000000000002	0.0500000000000007	2.15	0.929999999999999	-1.49	1.08	1.78	3.24	-4.09	-3.16	5.05	-0.909999999999999	-2.39	1.44	-1.51	0.12	-0.14	3.11	4.53	1.2	0.57	0.15	-2.85	-1.97	1.8	-4.9	-0.809999999999999	-1.88	0.0900000000000007	-3.81	6.56	2.51	-3.58	0.82	-0.1	8.61	1.18	1	-3.18	-3.5	0.58	2.37	-1.71	-1.3	1.85	-0.12	-1.78	-0.0900000000000007	-0.200000000000001	-1.05	4.54	-1.23	1.22	-1	2.28	-0.02	0.25	-0.520000000000003	-1.84	-0.380000000000001	8.44	-0.16	0.58	-4	0.670000000000002	-0.23	-0.316666666666666	1.89	1.055	-0.304	-0.894285714285715	-1.77	-0.946666666666667	0.381666666666667	1.904	-0.620000000000001	-2.38285714285714	-0.282499999999999	2.83625	0.799999999999999	0.724444444444444	0.870000000000001	2.948	3.62	0.494285714285715	-0.979999999999999	1.82166666666667	1.5725	2.96285714285714	0.210000000000001	2.678	0.0571428571428569	2.11833333333333	1.40285714285714	0.6525	-0.678749999999999	-0.635	-0.00111111111111128	0.521764705882354	0.563076923076924	0.113333333333333	0.482499999999998	1.09071428571429	0.63125	-1.08333333333333	-0.110833333333334	0.264999999999999	0.342222222222219	0.450714285714287	1.22384615384615	0.634166666666667	1.32	1.3725	0.226666666666667	0.328999999999999	2.56	0.37	-0.166250000000002	1.96125	-1.26	-1.18	-0.101111111111111	-0.326666666666666	1.05066666666666	-2.89416666666667	3.73333333333333	1.92571428571429	0.286153846153846	0.572857142857142	0.805	-1.92181818181818	-0.0860000000000003	0.201000000000001	2.494	-2.24416666666667	-0.830000000000002	-0.387857142857136	-0.0226666666666659	-0.649999999999999	-0.0837500000000002	1.831	0.689444444444444	1.4225	1.34388888888889	-1.58875	0.525714285714285	-1.86	-1.558	-0.68125	2.69375	0.0973333333333315	-2.35166666666667	-1.30571428571428	1.734	0.0216666666666665	0.360909090909091	0.54857142857143	-0.379000000000001	-0.746	-0.180000000000003	-1.38375	1.39	0.972666666666662	-1.715	0.998750000000001	2.48375	-0.784444444444444	0.255000000000001	-1.345625	1.76090909090909	-0.158333333333333	-0.144166666666667	1.15	1.21846153846154	-0.178	0.948235294117646	0.187272727272727	1.603	0.95875	-0.185625000000002	0.65	-0.411428571428571	1.63428571428571	1.15875	1.0875	-0.67	-0.236000000000001	1.022	0.17	1.01454545454546	-1.78818181818182	3.27882352941177	1.41066666666667	-0.288	0.173636363636366	-2.19222222222222	-1.56411764705882	-3.03818181818182	1.17	-0.494545454545456	0.445833333333333	0.643636363636364	0.686999999999998	0.898	-0.931000000000001	-0.123636363636363	2.73857142857143	0.668571428571429	0.396666666666667	0.575555555555556	1.12272727272727	1.50142857142857	1.652	0.997777777777777	1.12428571428571	2.4475	1.07125	0.960000000000001	-1.25181818181818	-0.350000000000001	1.25111111111111	0.868461538461538	-0.332499999999998	0.782999999999999	-0.247	-0.287000000000001	2.23	2.11	-1.155	1.828	0.901499999999999	3.04611111111111	1.91230769230769	0.0587499999999999	1.04222222222222	-0.14909090909091	1.39722222222222	0.108888888888888	0.00636363636363591	0.0209090909090897	-1.31909090909091	-1.581	-0.859999999999999	0.331111111111111	-0.973846153846154	1.49285714285714	2.3875	-0.439333333333336	-0.925000000000001	-0.357777777777777	-0.237058823529411	2.31	0.175000000000001	-1.05125	1.786	-0.119473684210526	3.04233333333333	0.210909090909091	1.36833333333333	-0.374545454545451	-0.00187500000000007	0.458571428571428	5.15	0.37	3.42	-1.89	-1.13	-4	5.15	0.58	2.37	-2.65	-0.01	0.42	2.25	-1.95	-0.530000000000001	-1.03	3.69	4.8	-0.51	4.58	0.58	2	5.15	2.19	0.58	0.58	2.26	1.02	-2.45	-3.95	2.99	1.91	2.85	2.71	-0.52	-0.55	2.27	-1.8	-1.1	-2.53	3.9	1.15	1.08	4.94	1.39	1.78	-1.15	0.330000000000001	2.09	-0.78	1.04	2.7	5.15	0.3	-3.81	-3.82	1.86	0.339999999999996	4.49	-2.68	0.57	-1.17	0.00999999999999979	0.73	1.92	2.77	3.26	4.25	-0.59	-3.57	0.580000000000002	0.189999999999999	2.14	-0.0699999999999994	-1.2	4.47	-3.83	-3.48	-4.13	-1.06	-2.28	-3.01	-2.06	3.04	0.609999999999999	-1.91	-0.0199999999999996	-3.24	0.57	1.75	-0.48	6.94	0.579999999999999	-0.409999999999999	2.65	0.579999999999998	0.580000000000002	-1.3	4.05	3.2	3.65	2.98	2.9	7.48	0.57	0.379999999999999	0.97	1.51	-2.76	0.48	1.52	2.47	-4.52	1.05	0.74	0.729999999999999	-0.23	-0.0500000000000006	0.24	-5.48	-0.36	0.86	-1.89	-4.41	0.580000000000001	0.529999999999998	2.85	2.32	-0.949999999999998	2.77	-0.119999999999999	-0.8	2.15	0.929999999999999	0.360000000000001	1.08	1.65	0.71	-4.09	-3.16	2.53	0.57	-2.39	1.44	-1.51	0.12	0.0500000000000007	0.97	4.53	0.0900000000000007	2.45	2.38	-2.55	-0.54	-0.11	-2.64	-0.340000000000001	-1.46	-1.18	-3.99	6.13	0.88	-3.58	0.82	-0.1	5.87	1.35	5.15	-3.18	-3.94	0.58	2.37	-0.55	-0.999999999999999	1.85	-0.12	-1.78	-0.2	0.25	-3.05	4.54	-0.81	1.22	-3.96	2.28	-0.02	0.25	-0.120000000000001	-2.52	-0.380000000000001	6.5	0.160000000000001	0.58	-0.959999999999999	0.140000000000001	1.72	-0.0525000000000002	2.1925	0.272500000000001	-0.0200000000000005	-0.560714285714285	-0.595714285714287	-0.185	1.13083333333333	2.253	-0.142857142857142	-0.537857142857142	-0.673125000000001	2.13375	0.984285714285713	0.700555555555555	1.43285714285714	2.634	3.71	1.83785714285714	-0.200714285714286	1.30416666666667	1.268125	1.42571428571429	0.161666666666667	1.629	0.527857142857144	2.08083333333333	1.07071428571428	0.290625	-1.11625	1.59333333333333	-0.0750000000000011	0.688823529411767	0.620384615384616	0.764444444444443	0.1525	1.155	0.200624999999999	0.0355555555555558	1.02333333333333	0.3825	0.670000000000002	-0.123928571428571	2.12807692307692	0.32	1.44	0.91041666666667	0.168749999999999	0.356999999999999	1.27875	0.0900000000000007	-0.0906249999999993	1.34125	-0.420625000000001	-0.743	-0.0788888888888888	0.377222222222222	1.10266666666666	-1.55958333333334	1.50111111111111	1.51357142857143	0.256153846153847	0.885714285714286	0.824375	-1.50318181818182	0.509	-0.0585000000000004	2.2885	-2.45333333333334	-0.964545454545455	0.0746428571428552	0.352	0.694999999999999	0.16375	0.8485	-0.646666666666668	0.774374999999999	1.41277777777778	-1.50625	0.505714285714285	-0.610833333333336	-1.0085	-0.14625	3.0225	-0.243666666666662	-2.35166666666667	-0.0535714285714288	0.227999999999998	0.296666666666667	0.686818181818181	0.0632142857142863	0.0154999999999994	-0.695500000000001	0.248750000000001	-0.255625	1.79647058823529	1.09433333333333	-1.18875	0.993125000000001	1.73375	0.0566666666666666	0.930833333333332	-0.535625000000003	1.93454545454546	-0.889166666666666	-0.180416666666666	0.947083333333333	0.953846153846153	-0.1105	0.786470588235295	0.762727272727273	0.65	0.789999999999999	-0.0875000000000004	0.344	-0.452857142857143	1.345	1.231875	1.3409375	0.883461538461539	-0.298	1.068	0.370714285714286	1.34545454545455	-0.31818181818182	3.22529411764705	0.675333333333334	0.395999999999997	0.131363636363634	-1.58777777777778	-2.71176470588236	-2.13545454545455	1.67222222222222	0.57	0.800000000000001	-0.439545454545453	0.899999999999999	0.33	-0.919999999999998	0.0972727272727276	1.46714285714286	1.01285714285714	0.356111111111112	0.658333333333333	0.905000000000001	0.718214285714286	1.509	0.317222222222222	1.08214285714286	1.225625	1.223125	1.106875	-1.21681818181818	0.834444444444444	0.796111111111111	0.259230769230768	0.0806249999999995	1.055	-0.0515000000000008	-0.307500000000001	2.366	1.63083333333333	0.535833333333333	1.65933333333333	0.84	2.04392105263158	1.66538461538462	0.723125	0.458333333333332	-0.0786363636363632	1.38805555555555	0.0627777777777769	1.03318181818182	1.12545454545455	-0.00409090909090715	-1.409	-0.861666666666666	0.321666666666667	-1.11076923076923	1.20142857142857	2.3875	-0.103333333333333	-0.909166666666668	0.188888888888888	-0.507941176470588	1.79	0.714500000000001	0.164375	1.782	-0.0357894736842113	2.11881578947368	0.522272727272727	1.36055555555556	0.0577272727272735	0.202500000000001	0.403095238095237
chrX_90241_C_A_-	YJL178C_chrX_90241_C_A_72_2	NA	0.254068732531264	UpStream	TRUE	TRUE	FALSE	FALSE	FALSE	FALSE	TRUE	TRUE	-0.526938686190882	1	73	1	0	1	0	0	-1	0	0	0.434210526315789	0.985074626865672	6.88025541675059	0.173114109	0.117054	87	569	154	62	144	3.09	0	0.319	0.681	0	0	0	0	0	0	0	0	0	0	0	0	0	0	0	0	0	0	0	0	0	0	0	0	0	0	0	0	0	0	0	0	0	0	0	0	0	0	0	0	0	0	0	0	0	0	0	0	0	0	0	0	0	0	0	0	0	0	0	0	0	0	0	0	0	0	0	0	0	0	0	0	0	0	0	0	0	0	0	0	0	0	0	0	0	0	0	0	0	0	0	0	0	0	0	0	0	0	0	0	0	0	0	0	0	0	0	0	0	0	0	0	0	0	0	0	0	0	0	0	0	0	0	0	0	0	0	0	0	0	0	0	0	0	0	0	0	0	0	0	0	0	0	0	0	0	0	0	0	0	0	0	0	0	0	0	0	0	0	0	0	0	0	0	0	0	0	0	0	0	0	0	0	0	0	0	0	0	0	0	0	0	0	0	0	0	0	0	0	0	0	0	0	0	0	0	0	0	0	0	0	0	0	0	0	0	0	0	0	0	0	0	0	0	0	0	0	0	0	0	0	0	0	0	0	0	0	0	0	0	0	0	0	0	0	0	0	0	0	0	0	0	0	0	0	0	0	0	0	0	0	0	0	0	0	0	0	0	0	0	0	0	0	0	0	0	0	0	0	0	0	0	0	0	0	0	0	0	0	0	0	0	0	0	0	0	0	0	0	0	0	0	0	0	0	0	0	0	0	0	0	0	0	0	0	0	0	0	0	0	0	0	0	0	0	0	0	0	0	0	0	0	0	0	0	0	0	0	0	0	0	0	0	0	0	0	0	0	0	0	0	0	0	0	0	0	0	0	0	0	0	0	0	0	0	0	0	0	0	0	0	0	0	0	0	0	0	0	0	0	0	0	0	0	0	0	0	0	0	0	0	0	0	0	0	0	0	0	0	0	0	0	0	0	0	0	0	0	0	0	0	0	0	0	0	0	0	0	0	0	0	0	0	0	0	0	0	0	0	0	0	0	0	0	0	0	0	0	0	0	0	0	0	0	0	0	0	0	0	0	0	0	0	0	0	0	0	0	0	0	0	0	0	0	0	0	0	0	0	0	0	0	0	0	0	0	0	0	0	0	0	0	0	0	0	0	0	0	0	0	0	0	0	0	0	0	0	0	0	0	0	0	0	0	0	0	0	0	0	0	0	0	0	0	0	0	0	0	0	0	0	0	0	0	0	0	0	0	0	0	0	0	0	0	0	0	0	0	0	0	0	0	0	0	0	0	0	0	0	0	0	0	0	0	0	0	0	0	0	0	0	0	0	0	0	0	0	0	0	0	0	0	0	0	0	0	0	0	0	0	0	0	0	0	0	0	0	0	0	0	0	0	0	0	0	0	0	0	0	0	0	0	0	0	0	0	0	0	0	0	0	0	0	0	0	0	0	0	0	0	0	0	0	0	0	0	0	0	0	0	0	0	0	0	0	0	0	0	0	0	0	0	0	0	0	0	0	0	0	0	0	0	0	0	0	0	0	0	0	0	0	0	0	0	0	0	0	0	0	0	0	0	0	0	0	0	0	0	0	0	0	0	0	0	0	0	0	0	0	0	0	0	0	0	0	0	0	0	0	0	0	0	0	0	0	0	0	0	0	0	0	0	0	0	0	0	0	0	0	0	0	0	0	0	0	0	0	0	0	0	0	0	0	0	0	0	0	0	0	0	0	0	0	0	0	0	0	0	0	0	0	0	0	0	0	0	0	0	0	0	0	0	0	0	0	0	0	0	0	0	0	0	0	0	0	0	0	0	0	0	0	0	0	0	0	0	0	0	0	0	0	0	0	0	0	0	0	0	0	0	0	0	0	0	0	0	0	0	0	0	0	0	0	0	0	0	0	0	0	0	0	0	0	0	0	0	0	0	0	0	0	0	0	0	0	0	0	0	0	0	0	0	0	0	0	0	0	0	0	0	0	0	0	0	0	0	0	0	0	0	0	0	0	0	0	0	0	0	0	0	0	0	0	0	0	0	0	0	0	0	0	0	0	0	0	0	0	0	0	0	0	0	0	0	0	0	0	0	0	0	0	0	0	0	0	0	0	0	0	0	0	0	0	0	0	0	0	0	0	0	0	0	0	0	0	0	0	0	0	0	0	0	0	0	0	0	0	0	0	0	0	0	0	0	0	0	0	0	0	0	0	0	0	0	0	0	0	0	0	0	0	0	0	0	0	0	0	0	0	0	0	0	0	0	0	0	0	0	0	0	0	0	0	0	0	0	0	0	0	0	0	0	0	0	0	0	0	0	0	0	0	0	0	0	0	0	0	0	0	0	0	0	0	0	0	0	0	0	0	0	0	0	0	0	0	0	0	0	0	0	0	0	0	0	0	0	0	0	0	0	0	0	0	0	0	0	0	0	0	0	0	0	0	0	0	0	0	0	0	0	0	0	0	0	0	0	0	0	0	0	0	0	0	0	0	0	0	0	0	0	0	0	0	0	0	0	0	0	0	0	0	0	0	0	0	0	0	0	0	0	0	0	0	0	0	0	0	0	0	0	0	0	0	0	0	0	0	0	0	0	0	0	0	0	0	0	0	0	0	0	0	0	0	0	0	0	0	0	0	0	0	0	0	0	0	0	0	0	0	0	0	0	0	0	0	0	0	0	0	0	0	0	0	0	0	0	0	0	0	0	0	0	0	0	0	0	0	0	0	0	0	0	0	0	0	0	0	0	0	0	0	0	0	0	0	0	0	0	0	0	0	0	0	0	0	0	0	0	0	0	0	0	0	0	0	0	0	0	0	0	0	0	0	0	0	0	0	0	0	0	0	0	0	0	0	0	0	0	0	0	0	0	0	0	0	0	0	0	0	0	0	0	0	0	0	0	0	0	0	0	0	0	0	0	0	0	0	0	0	0	0	0	0	0	0	0	0	0	0	0	0	0	0	0	0	0	0	0	0	0	0	0	0	0	0	0	0	0	0	0	0	0	0	0	0	0	0	0	0	0	0	0	0	0	0	0	0	0	0	0	0	0	0	0	0	0	0	0	0	0	0	0	0	0	0	0	0	0	0	0	0	0	0	0	0	0	0	0	0	0	0	0	0	0	0	0	0	0	0	0	0	0	0	0	0	0	0	0	0	0	0	0	0	0	0	0	0	0	0	0	0	0	0	0	0	0	0	0	0	0	0	0	0	0	0	0	0	0	0	0	0	0	0	0	0	0	0	0	0	0	0	0	0	0	0	0	0	0	0	0	0	0	0	0	0	0	0	0	0	0	0	0	0	0	0	0	0	0	0	0	0	0	0	0	0	0	0	0	0	0	0	0	0	0	0	0	0	0	0	0	0	0	0	0	0	0	0	0	0	0	0	0	0	0	0	0	0	0	0	0	0	0	0	0	0	0	0	0	0	0	0	0	0	0	0	0	0	0	0	0	0	0	0	0	0	0	0	0	0	0	0	0	0	0	0	0	0	0	0	0	0	0	0	0	0	0	0	0	0	0	0	0	0	0	0	0	0	0	0	0	0	0	0	0	0	0	0	0	0	0	0	0	0	0	0	0	0	0	0	0	0	0	0	0	0	0	0	0	0	0	0	0	0	0	0	0	0	0	0	0	0	0	0	0	0	0	0	0	0	0	0	0	0	0	0	0	0	0	0	0	0	0	0	0	0	0	0	0	0	0	0	0	0	0	0	0	0	0	0	0	0	0	0	0	0	0	0	0	0	0	0	0	0	0	0	0	0	0	0	0	0	0	0	0	0	0	0	0	0	0	0	0	0	0	0	0	0	0	0	0	0	0	0	0	0	0	0	0	0	0	0	0	0	0	0	0	0	0	0	0	0	0	0	0	0	0	0	0	0	0	0	0	0	0	0	0	0	0	0	0	0	0	0	0	0	0	0	0	0	0	0	0	0	0	0	0	0	0	0	0	0	0	0	0	0	0	0	0	0	0	0	0	0	0	0	0	0	0	0	0	0	0	0	0	0	0	0	0	0	0	0	0	0	0	0	0	0	0	0	0	0	0	0	0	0	0	0	0	0	0	0	0	0	0	1.62	-4.71	-3.14	0.27	-5.15	-1.02	4	0.609999999999999	-5.09	-5.15	-0.34	3.4	-2.36	-4.91	4	-1.15	-5.15	-4.41	0.529999999999999	-4.57	2.9	-1.81	-0.0500000000000025	-0.57	-5.15	2.34	-1.58	0.57	-0.46	-0.24	0	2.98	-2.37	-3.13	-3.68	2.71	-4.81	1.26	0.0799999999999996	-2.59	1.5	-1.24	3.96	-3.86	-1.46	-1.44	-5.14	-4.87	2.1	-0.130000000000001	1.03	-3.08	-2.85	-0.760000000000001	-4.96	-5.5	-0.87	-6.29	4.65	1.45	-3.12	-1.18	-4.96	-1.4	1.25	-3.28	2.75	-3.1	5.71	-3.61	4.72	0.680000000000001	0.9	0.620000000000001	-1.05	0.630000000000001	-2.17	3.46	5.06	-0.58	-5.61	-0.75	-0.56	-6.91	-0.579999999999999	2.13	-0.57	-2.25	3.12	0.18	-0.180000000000001	-2.43000000000001	0.279999999999999	-7.48	-0.889999999999999	-1.40000000000001	-6.74000000000001	-0.31	-0.67	-3.2	-2.61	-2.76	3.74	1.63	-4.38	-1.36000000000001	0.43	-1.11	-0.33	-0.73	-1.03	0.46	-1.6	-1.45	2.4	1.26	1.28	-4.1	-0.940000000000001	1.79	3.84	-0.16	-0.47	-3.37	-3.93	-0.579999999999998	-7.38	0.719999999999998	-4.63	6.33	6.23	6.29	-3.4	3.15	-5.63	-0.399999999999999	6.27	-1.06	2.39	-0.00999999999999979	-3.62	-4.61	-1.09	-0.640000000000001	0.469999999999999	-0.82	-2.48	-1.55	-0.460000000000001	-3.94	-0.699999999999999	-2.55	3.23	0.78	-5.26	-5.77	0.380000000000001	-1.77	-0.11	-1.14	-3.97	-2.99	0.509999999999999	-3.32	-0.149999999999999	-2.98	-5.13	-0.580000000000001	-1.78	3.86	-0.580000000000001	-0.58	-1.25	-1.59	-0.17	2.79	2.72	1.63	1.72	-5.15	0.92	1.1	-0.529999999999999	3.99	3.6	-3.01	-0.58	3.99	-1.18	-0.58	-3.25	-0.92	-0.58	0.12	-0.96	1.33	0.0400000000000009	-2.64833333333334	-0.234999999999999	-0.317999999999998	-0.952857142857144	-0.56	0.946666666666667	0.921666666666667	-2.598	-0.312857142857143	0.212857142857144	0.317499999999999	-3.18875	-2.15571428571429	0.0700000000000003	-0.194285714285714	-2.43	-4.00714285714286	-0.534285714285716	-0.79857142857143	-1.34	-1.53125	-1.61857142857143	0.348333333333333	-4.194	1.10428571428571	-1.88	-1.97142857142857	-1.1475	1.51125	-0.081666666666667	0.477777777777778	-1.20352941176471	-0.153846153846153	-0.106666666666666	0.614166666666666	-1.16571428571428	-1.24125	-0.699999999999999	-1.185	-0.682	-0.641111111111112	0.328571428571429	-2.62692307692308	-0.912499999999998	-1.79666666666667	-0.175833333333333	-0.369166666666667	-0.619	-1.63875	0.105	-0.365	-1.86375	-0.115	-0.571999999999999	-1.23444444444444	-0.728888888888889	-2.15933333333333	0.502500000000001	-3.04555555555556	-3.08	-0.373846153846154	-1.19857142857143	-1.58125	2.02181818181818	-1.448	-0.125999999999999	-3.003	4.225	-0.688181818181819	0.455000000000005	-0.226000000000003	-0.379999999999999	0.186250000000001	-0.776	2.315	-1.325	-1.115	1.68	1.71857142857143	0.155000000000001	0.457000000000001	0.0500000000000007	-3.92625	-1.902	2.35166666666667	-0.474285714285715	-0.272000000000002	-0.864999999999998	-1.65363636363636	-0.165714285714287	-0.98	-0.672999999999999	-0.2925	-0.00624999999999964	-2.56823529411764	-1.38800000000001	-0.677499999999999	-1.455	-2.40125	-1.67444444444444	-2.295	-0.09375	-1.51363636363636	0.888333333333334	1.87333333333333	-0.673333333333334	-0.997692307692308	0.203	-0.921764705882353	-0.577272727272728	-0.992	-0.674999999999999	-0.0949999999999989	-0.0999999999999996	0.927142857142857	-1.22857142857143	-1.86625	-1.07	-0.162307692307692	0.642999999999999	-1.521	0.427142857142857	-0.848181818181818	-2.31818181818182	-3.43941176470588	-0.0259999999999998	-1.982	-1.80454545454545	1.07222222222222	4.2835294117647	2.87909090909091	-1.86222222222222	-1.06272727272728	-0.209166666666665	0.452727272727273	-0.635999999999999	0.672000000000001	1.078	0.0136363636363637	-2.10571428571429	-1.51428571428572	-0.254444444444445	-0.17	-0.877272727272727	-0.135000000000002	-1.683	0.897777777777778	-0.557142857142859	-1.5375	-1.07875	-0.966249999999999	1.36545454545455	-0.306666666666667	-1.97444444444444	-0.593846153846153	0.810000000000002	-0.970000000000001	0.306000000000001	0.381	-1.47	-3.28	1.77833333333333	-1.66933333333333	-0.929	-0.589	-2.41	-1.12875	0.417777777777777	0.264545454545454	-1.39722222222222	0.397777777777776	-0.58727272727273	-0.649999999999999	-0.771818181818183	1.541	0.944666666666667	-0.207777777777777	1.02615384615385	-2.32142857142857	-2.3875	-0.683333333333334	0.980000000000001	-0.531111111111112	1.11058823529412	-2.04777777777778	-1.085	-0.3125	-1.672	0.0452631578947376	-0.621999999999998	-1.60363636363637	-1.33722222222222	-0.167272727272726	-0.207500000000001	-0.901904761904762	3.28	0	2.98	1.3	0.110000000000001	3.43	0	0.43	-3.29	-1.35	0.140000000000001	3.94	1.55	4	-0.57	1.37	-3.95	-3.98	1.04	4	2.32	-0.0299999999999994	-2.91	-5.15	4	2.47	-0.930000000000001	-0.58	1.59	-0.58	-5.15	3.52	-0.0899999999999999	-0.17	-3.27	-0.469999999999999	3.77	0.120000000000001	0.55	-5.09	-1.78	1.91000000000001	-0.58	0.0500000000000043	1.49	0.679999999999999	-4.39	-2.19	2.13	1.57	0.0599999999999996	1.29	-0.59	-3.01	3.81	2.59	-0.34	3.93	0.00999999999999801	0.739999999999998	-0.58	-0.92	-4.96	-0.959999999999999	-1.26	0.42	1.62	-1.16	-5	4.16	6.33	-3.51	-0.819999999999999	1.5	1.01	-3.31	-0.530000000000001	-0.240000000000002	0.93	0.0700000000000001	-4.32	-1.16	-3.46	6.33	-1.95999999999999	2.13	-4.96	3.28	-0.00999999999999979	1.23	0.680000000000001	6.24	-1.56	-1.54	-2.63	5.63	0.929999999999996	5.81	4.18	-2.67	5.87	-1.51	-0.579999999999999	-0.84	-0.57	-5.64	-0.260000000000001	-0.44	-1.5	-1.07	-2.29	0.489999999999999	-1.6	-0.720000000000001	0.23	2.35	0.04	-1.1	-2.44	1.22	1.46	1.17	-1.29	-5.15	5.8	-0.190000000000001	-5.65	-0.58	0.68	5.53	2.6	2.6	-2.52	1.34	-1.36	2.91	-4.58	0.809999999999998	0.81	1.79	-0.579999999999998	-0.24	-1.33	-1.07	-3.31	-4.05	-2.17	-0.16	-3.18	-2.06	-0.43	-1.26	2.47	-0.24	-3.74	-2.37	2.82	-2.14	2.63	-0.3	-4	-0.0200000000000014	-2.94	-2.66	2.4	-5.13	3.95	-2.65	-5.15	3.86	-0.580000000000001	3.26	-1.96	-1.61	1.12	2.88	1.62	3.55	1.72	1.84	0.92	0.56	1.3	3.7	2.38	0.199999999999999	1.72	3.19	-2.02	-0.320000000000004	-5.14	2.29	-0.58	3.3	2.16	2.05	0.0649999999999995	-1.73666666666667	-0.31	0.358000000000001	2.07428571428571	1.75142857142857	-0.576666666666666	-3.18333333333333	-1.908	0.598571428571429	0.862857142857143	1.02875	-1.07875	0.187142857142858	-1.47111111111111	-2.67142857142857	-2.838	-3.41285714285714	-3.14142857142857	1.2	-1.26833333333333	-1.005	-1.23285714285714	-0.671666666666667	0.936	-2.16	-2.28166666666667	-0.17	0.566249999999998	0.72125	-3.105	-0.327777777777778	-0.174117647058821	-1.08692307692308	-1.42222222222222	-0.919166666666667	-1.14428571428572	0.840000000000002	0.628888888888889	-0.861666666666665	-0.0830000000000002	-0.698888888888888	-0.0807142857142864	-1.62923076923077	0.272500000000001	-1.08333333333333	-1.645	0.0316666666666663	-0.0949999999999989	-0.918749999999999	-0.285	0.546249999999999	-0.81875	0.95625	2.058	1.39222222222222	-0.0255555555555551	-0.0460000000000065	2.61666666666667	0.043333333333333	0.0528571428571425	-0.138461538461538	-0.572857142857142	-0.067499999999999	0.984545454545454	0.43	0.243	-1.574	0.681666666666667	2.61727272727273	-0.604285714285716	-0.478000000000002	-1.01	-0.51375	-0.920999999999999	-1.02166666666667	-0.223750000000003	-1.71055555555555	1.3325	-2.73	1.06666666666667	1.56	0.2425	-2.11875	2.38933333333333	2.35166666666667	0.581428571428571	-0.184000000000001	0.271666666666667	0.280000000000001	0.0392857142857146	0.949000000000002	2.064	-0.205000000000002	0.5175	-1.02470588235295	-0.800666666666672	3.055	-0.531250000000004	-1.06625	1.56111111111111	0.433333333333334	1.165	-2.35545454545455	0.890000000000001	-1.5125	-1.22083333333333	-0.91	0.0179999999999998	-0.651176470588235	-0.948181818181818	-0.308000000000001	-0.904999999999999	0.27	-0.587999999999999	-0.0214285714285705	-1.46142857142857	-0.5975	-1.611875	-1.60461538461539	-0.0469999999999997	-0.615	-1.16857142857143	-1.84272727272727	2.95454545454546	-3.01117647058823	-1.32466666666667	1.19	1.54181818181818	2.10333333333334	1.14	1.39181818181818	-1.48222222222222	-0.077272727272728	-1.39083333333333	0.426363636363636	-1.164	-1.332	0.762	-0.208181818181817	-0.828571428571429	-0.511428571428572	-0.457777777777777	-1.14666666666667	-0.932727272727272	-1.30142857142857	-1.335	-1.53222222222222	-1.60714285714286	-0.91375	-1.3675	-1.2475	1.06818181818182	-1.36222222222222	0.382222222222225	0.0753846153846176	-0.97125	-1.14	-0.203	0.234	-3.262	0.0183333333333326	-2.85	-1.64933333333333	-0.750999999999999	-1.427	-0.920769230769231	-0.317500000000001	-1.33444444444444	-0.107272727272727	-1.37888888888889	-0.523333333333333	-1.47909090909091	-1.60090909090909	0.780000000000001	1.277	0.778666666666667	-0.435555555555554	1.19538461538462	-0.081428571428571	-2.3875	0.890000000000001	0.838333333333334	0.153333333333336	-0.0947058823529403	-1.53222222222222	-0.344000000000001	-0.0162499999999959	-1.892	0.026315789473685	-1.491	0.559090909090909	-1.38388888888889	0.0518181818181809	-0.197499999999998	0.095714285714287	1.62	-4.18	1.44	1.3	-5.15	-1.02	0	0.43	-5.09	-5.15	0.140000000000001	3.4	-2.36	-3.4	2.3	1.37	-3.95	-3.98	1.04	-4.57	2.9	-1.81	-0.300000000000002	-5.15	-5.15	2.47	-1.58	0.57	-0.46	-0.24	-4.57	3.52	-2.37	-0.17	-3.27	-0.469999999999999	-4	1.26	0.0799999999999996	-2.59	-1.78	-1.24	0.290000000000001	-3.86	0.159999999999999	0.679999999999999	-5.14	-2.19	2.1	0.16	1.03	-1.41	-2.6	-1.71	-4.96	-5.5	-0.87	-6.29	4.65	0.739999999999998	-3.12	-1.18	-4.96	-1.4	1.25	-3.28	2.75	-3.1	-5	-3.61	4.72	-3.51	0.9	1.5	1.01	-3.31	-0.530000000000001	-0.240000000000002	3.29	0.0700000000000001	-4.32	-0.75	-1.48	4.33	-0.579999999999999	2.13	-4.39	3.28	3.12	0.18	-0.0999999999999996	0.429999999999996	0.279999999999999	-7.48	-0.889999999999999	5.5	0.929999999999996	-0.31	3.38	-2.67	-2.61	-2.76	-0.450000000000001	0.57	-4.38	-5.64	-0.260000000000001	-0.44	-1.5	-1.07	-2.29	0.46	-1.6	-1.45	0.23	2.35	1.28	-1.1	-1.72	1.22	1.67	-0.16	-1.29	-5.15	-3.93	-0.579999999999998	-5.65	0.719999999999998	-2.16	6.33	2.6	2.6	-2.52	3	-3.93	2.91	6.27	0.809999999999998	2.39	0.960000000000001	-2.63	-3.45	-1.33	-1.07	-3.09	-4.05	-2.48	-0.16	-3.18	-2.45	-0.699999999999999	-2.01	3.23	0.23	-5.26	-3.16	2.82	-1.77	0.82	-0.3	-4	-2.99	-2.94	-3.32	1.09	-4.43	-4.21	-0.760000000000001	-5.15	3.86	-0.580000000000001	1.12	-1.96	-1.61	-0.17	2.88	1.62	3.29	1.72	-2.85	0.92	0.56	0.78	3.7	2.38	-0.400000000000002	-0.180000000000001	3.99	-2.02	-0.58	-4.81	-0.92	-0.58	0.12	-0.96	1.33	0.0525000000000002	-2.1925	-0.272499999999999	0.0200000000000005	0.560714285714287	0.595714285714285	0.185	-1.13083333333333	-2.253	0.142857142857142	0.537857142857143	0.673125000000001	-2.13375	-0.984285714285713	-0.700555555555557	-1.43285714285714	-2.634	-3.71	-1.83785714285714	0.200714285714286	-1.30416666666667	-1.268125	-1.42571428571429	-0.161666666666667	-1.629	-0.527857142857144	-2.08083333333333	-1.07071428571428	-0.290625	1.11625	-1.59333333333334	0.0749999999999993	-0.688823529411767	-0.620384615384614	-0.764444444444445	-0.152500000000003	-1.155	-0.200624999999999	-0.0355555555555558	-1.02333333333333	-0.3825	-0.669999999999998	0.123928571428571	-2.12807692307692	-0.32	-1.44	-0.910416666666666	-0.168750000000001	-0.356999999999999	-1.27875	-0.0900000000000007	0.0906249999999993	-1.34125	0.420625	0.743	0.0788888888888888	-0.377222222222222	-1.10266666666666	1.55958333333333	-1.50111111111111	-1.51357142857143	-0.256153846153847	-0.885714285714284	-0.824375	1.50318181818182	-0.509	0.0585000000000004	-2.2885	2.45333333333334	0.964545454545453	-0.0746428571428552	-0.352	-0.695	-0.163749999999999	-0.848500000000001	0.646666666666665	-0.774374999999999	-1.41277777777778	1.50625	-0.505714285714287	0.610833333333334	1.0085	0.14625	-3.0225	0.243666666666662	2.35166666666667	0.053571428571427	-0.228000000000002	-0.296666666666665	-0.686818181818182	-0.0632142857142846	-0.0154999999999994	0.695500000000001	-0.248749999999998	0.255625	-1.79647058823529	-1.09433333333334	1.18875	-0.993124999999999	-1.73375	-0.0566666666666666	-0.930833333333332	0.535625	-1.93454545454545	0.889166666666668	0.180416666666666	-0.947083333333333	-0.953846153846153	0.1105	-0.786470588235294	-0.762727272727273	-0.65	-0.789999999999999	0.0875000000000021	-0.344	0.452857142857143	-1.345	-1.231875	-1.3409375	-0.883461538461539	0.298	-1.068	-0.370714285714286	-1.34545454545455	0.318181818181817	-3.22529411764706	-0.675333333333334	-0.396000000000001	-0.131363636363638	1.58777777777778	2.71176470588236	2.13545454545455	-1.67222222222222	-0.57	-0.800000000000001	0.439545454545453	-0.900000000000002	-0.33	0.920000000000002	-0.0972727272727258	-1.46714285714286	-1.01285714285714	-0.35611111111111	-0.658333333333333	-0.904999999999999	-0.718214285714286	-1.509	-0.317222222222222	-1.08214285714286	-1.225625	-1.223125	-1.106875	1.21681818181818	-0.834444444444443	-0.796111111111113	-0.259230769230772	-0.0806249999999995	-1.055	0.051499999999999	0.307500000000001	-2.366	-1.63083333333333	-0.535833333333333	-1.65933333333333	-0.84	-1.008	-1.66538461538462	-0.723125	-0.458333333333334	0.0786363636363632	-1.38805555555555	-0.0627777777777787	-1.03318181818182	-1.12545454545455	0.0040909090909107	1.409	0.861666666666667	-0.321666666666665	1.11076923076923	-1.20142857142857	-2.3875	0.103333333333333	0.909166666666668	-0.18888888888889	0.507941176470588	-1.79	-0.714500000000001	-0.164374999999998	-1.782	0.0357894736842113	-1.0565	-0.522272727272727	-1.36055555555556	-0.0577272727272717	-0.202500000000001	-0.403095238095237
chrX_90680_T_G_+	YJL177W_5UTR_0_2	NA	-0.163468450094589	TSS	TRUE	TRUE	FALSE	FALSE	FALSE	TRUE	TRUE	FALSE	-0.657104218096571	1	60	1	0	0	-1	1	0	0	0	0.348684210526316	1.01923076923077	9.82209219028135	NA	NA	42	1213	343	135	106	3.74	0.370079	0.159	0.159	0	0	0	0	0	0	0	0	0	0	0	0	0	0	0	0	0	0	0	0	0	0	0	0	0	0	0	0	0	0	0	0	0	0	0	0	0	0	0	0	0	0	0	0	0	0	0	0	0	0	0	0	0	0	0	0	0	0	0	0	0	0	0	0	0	0	0	0	0	0	0	0	0	0	0	0	0	0	0	0	0	0	0	0	0	0	0	0	0	0	0	0	0	0	0	0	0	0	0	0	0	0	0	0	0	0	0	0	0	0	0	0	0	0	0	0	0	0	0	0	0	0	0	0	0	0	0	0	0	0	0	0	0	0	0	0	0	0	0	0	0	0	0	0	0	0	0	0	0	0	0	0	0	0	0	0	0	0	0	0	0	0	0	0	0	0	0	0	0	0	0	0	0	0	0	0	0	0	0	0	0	0	0	0	0	0	0	0	0	0	0	0	0	0	0	0	0	0	0	0	0	0	0	0	0	0	0	0	0	0	0	0	0	0	0	0	0	0	0	0	0	0	0	0	0	0	0	0	0	0	0	0	0	0	0	0	0	0	0	0	0	0	0	0	0	0	0	0	0	0	0	0	0	0	0	0	0	0	0	0	0	0	0	0	0	0	0	0	0	0	0	0	0	0	0	0	0	0	0	0	0	0	0	0	0	0	0	0	0	0	0	0	0	0	0	0	0	0	0	0	0	0	0	0	0	0	0	0	0	0	0	0	0	0	0	0	0	0	0	0	0	0	0	0	0	0	0	0	0	0	0	0	0	0	0	0	0	0	0	0	0	0	0	0	0	0	0	0	0	0	0	0	0	0	0	0	0	0	0	0	0	0	0	0	0	0	0	0	0	0	0	0	0	0	0	0	0	0	0	0	0	0	0	0	0	0	0	0	0	0	0	0	0	0	0	0	0	0	0	0	0	0	0	0	0	0	0	0	0	0	0	0	0	0	0	0	0	0	0	0	0	0	0	0	0	0	0	0	0	0	0	0	0	0	0	0	0	0	0	0	0	0	0	0	0	0	0	0	0	0	0	0	0	0	0	0	0	0	0	0	0	0	0	0	0	0	0	0	0	0	0	0	0	0	0	0	0	0	0	0	0	0	0	0	0	0	0	0	0	0	0	0	0	0	0	0	0	0	0	0	0	0	0	0	0	0	0	0	0	0	0	0	0	0	0	0	0	0	0	0	0	0	0	0	0	0	0	0	0	0	0	0	0	0	0	0	0	0	0	0	0	0	0	0	0	0	0	0	0	0	0	0	0	0	0	0	0	0	0	0	0	0	0	0	0	0	0	0	0	0	0	0	0	0	0	0	0	0	0	0	0	0	0	0	0	0	0	0	0	0	0	0	0	0	0	0	0	0	0	0	0	0	0	0	0	0	0	0	0	0	0	0	0	0	0	0	0	0	0	0	0	0	0	0	0	0	0	0	0	0	0	0	0	0	0	0	0	0	0	0	0	0	0	0	0	0	0	0	0	0	0	0	0	0	0	0	0	0	0	0	0	0	0	0	0	0	0	0	0	0	0	0	0	0	0	0	0	0	0	0	0	0	0	0	0	0	0	0	0	0	0	0	0	0	0	0	0	0	0	0	0	0	0	-6.82	0	0	0	0	0	0	0	0	0	0	0	0	0	0	0	0	0	0	0	0	0	0	0	0	0	0	0	0	0	0	0	0	0	0	0	0	0	0	0	0	0	0	0	0	0	0	0	0	0	0	0	0	0	0	0	0	0	0	0	-6.34	0	0	0	0	0	0	0	0	0	0	0	0	0	0	0	0	0	0	0	0	0	0	0	0	0	0	0	0	0	0	0	0	0	0	0	0	0	0	0	0	0	0	0	0	0	0	0	0	0	0	0	0	0	0	0	0	0	0	0	0	0	0	0	0	0	0	0	0	0	0	0	0	0	0	0	0	0	0	0	0	0	0	0	0	0	0	0	0	0	0	0	0	0	0	0	0	0	0	0	0	0	0	0	0	0	0	0	0	0	0	0	0	0	0	0	0	0	0	0	0	0	0	0	0	0	0	0	0	0	0	0	0	0	0	0	-6.82	0	0	0	0	0	0	0	0	0	0	0	0	0	0	0	0	0	0	0	0	0	0	0	0	0	0	0	0	0	0	0	0	0	0	0	0	0	0	0	0	0	0	0	0	0	0	0	0	0	0	0	0	0	0	0	0	0	0	0	-6.34	0	0	0	0	0	0	0	0	0	0	0	0	0	0	0	0	0	0	0	0	0	0	0	0	0	0	0	0	0	0	0	0	0	0	0	0	0	0	0	0	0	0	0	0	0	0	0	0	0	0	0	0	0	0	0	0	0	0	0	0	0	0	0	0	0	0	0	0	0	0	0	0	0	0	0	0	0	0	0	0	0	0	0	0	0	0	0	0	0	0	0	0	0	0	0	0	0	0	0	0	0	0	0	0	0	0	0	0	0	0	0	0	0	0	0	0	0	0	0	0	0	0	0	0	0	0	0	0	0	0	0	0	0	0	0	-1	0	0	0	0	0	0	0	0	0	0	0	0	0	0	0	0	0	0	0	0	0	0	0	0	0	0	0	0	0	0	0	0	0	0	0	0	0	0	0	0	0	0	0	0	0	0	0	0	0	0	0	0	0	0	0	0	0	0	0	-1	0	0	0	0	0	0	0	0	0	0	0	0	0	0	0	0	0	0	0	0	0	0	0	0	0	0	0	0	0	0	0	0	0	0	0	0	0	0	0	0	0	0	0	0	0	0	0	0	0	0	0	0	0	0	0	0	0	0	0	0	0	0	0	0	0	0	0	0	0	0	0	0	0	0	0	0	0	0	0	0	0	0	0	0	0	0	0	0	0	0	0	0	0	0	0	0	0	0	0	0	0	0	0	0	0	0	0	0	0	0	0	0	0	0	0	0	0	0	0	0	0	0	0	0	0	0	0	0	0	0	0	0	0	0	0	-6.82	0	0	0	0	0	0	0	0	0	0	0	0	0	0	0	0	0	0	0	0	0	0	0	0	0	0	0	0	0	0	0	0	0	0	0	0	0	0	0	0	0	0	0	0	0	0	0	0	0	0	0	0	0	0	0	0	0	0	0	-6.34	0	0	0	0	0	0	0	0	0	0	0	0	0	0	0	0	0	0	0	0	0	0	0	0	0	0	0	0	0	0	0	0	0	0	0	0	0	0	0	0	0	0	0	0	0	0	0	0	0	0	0	0	0	0	0	0	0	0	0	0	0	0	0	0	0	0	0	0	0	0	0	0	0	0	0	0	0	0	0	0	0	0	0	0	0	0	0	0	0	0	0	0	0	0	0	0	0	0	0	0	0	0	0	0	0	0	0	0	0	0	0	0	0	0	0	0	0	0	0	0	0	0	0	0	0	0	0	0	0	0	0	0	0	0	0	-6.82	0	0	0	0	0	0	0	0	0	0	0	0	0	0	0	0	0	0	0	0	0	0	0	0	0	0	0	0	0	0	0	0	0	0	0	0	0	0	0	0	0	0	0	0	0	0	0	0	0	0	0	0	0	0	0	0	0	0	0	-6.34	0	0	0	0	0	0	0	0	0	0	0	0	0	0	0	0	0	0	0	0	0	0	0	0	0	0	0	0	0	0	0	0	0	0	0	0	0	0	0	0	0	0	0	0	0	0	0	0	0	0	0	0	0	0	0	0	0	0	0	0	0	0	0	0	0	0	0	0	0	0	0	0	0	0	0	0	0	0	0	0	0	0	0	0	0	0	0	0	0	0	0	0	0	0	0	0	0	0	0	0	0	0	0	0	0	0	0	0	0	0	0	0	0	0	0	0	0	0	0	0	0	0	0	0	0	0	0	0	0	0	0	0	0	0	0	-1	0	0	0	0	0	0	0	0	0	0	0	0	0	0	0	0	0	0	0	0	0	0	0	0	0	0	0	0	0	0	0	0	0	0	0	0	0	0	0	0	0	0	0	0	0	0	0	0	0	0	0	0	0	0	0	0	0	0	0	-1	0	0	0	0	0	0	0	0	0	0	0	0	0	0	0	0	0	0	0	0	0	0.579999999999999	-1.44	0.35	5.15	0.58	0.58	-0.18	0.57	1.19	-0.14	-0.120000000000001	5.15	1.17	0.579999999999998	1.15	5.15	4.23	0.58	3.86	5.15	5.15	0.58	0.74	4.94	-2.34	0.58	2.73	1.98	-3.55	0.58	1.13	0.58	2.73	-0.690000000000001	1.2	2.18	2.55	-0.0800000000000001	0.58	0.950000000000001	0.779999999999999	-1.24	0.710000000000001	-2.55	-2.6	-1.36	1.59	5.15	1.35	-1.79	0.26	3.94	2.29	4.96	0.130000000000001	1.09	6.29	-3.56	-3.6	4.96	-0.13	0.569999999999999	0.109999999999999	-1.25	3.93	0.93	1.49	-6.33	-2.73	-2.1	0.399999999999999	0.68	1.22	0.669999999999999	-2.55	5.39	-0.359999999999999	-4.64	-1.91	0	-1.02	0.56	7.48	-3.22	-6.32	0.579999999999998	3.27	0.57	0.619999999999999	0.0499999999999998	0.940000000000005	0.61	3.78	-4.85	-0.709999999999994	7.48	-4.52	7.48	1.64	5.43	-2.25	5.19	4.19	0.569999999999999	3.05	0.57	-0.41	-0.0899999999999994	1.86	0.11	1.65	-1.71	0.21	-0.27	0.62	2.41	-3.24	0.759999999999998	0.65	-2.12	2.14	-1.2	0.639999999999999	7.48	0.579999999999998	0.0299999999999976	-1.68999999999999	-2.62	-5.75	-6.13	-1.91	-0.279999999999998	0.0700000000000003	1.42	0.399999999999998	2.21	0.72	-4.7	1.48	3.4	-1.05	3.05	-1.79	-1.62	5.07	0.989999999999999	-0.860000000000001	2.44	3.1	5.22	-0.0999999999999996	-3.89	-0.27	1.56	-1.25	-1.35	4.45	-1.7	-0.6	1.46	2.67	0	2.52	1.27	1.13	-0.710000000000001	-1.21	-0.0700000000000003	-1.24	1.68	0.58	-0.67	-0.960000000000003	0.58	-3.33	-2.08	-1.62	-1.84	1	5.15	-0.33	2.01	-0.740000000000001	0.339999999999999	1.54	0.58	0.0600000000000005	1.71	-1.37	0.999999999999998	1.57	1.55	0.49	0.82	1.29	-0.0400000000000009	2.64833333333333	0.234999999999999	0.318	0.952857142857142	0.56	-0.946666666666667	-0.921666666666667	2.598	0.312857142857144	-0.212857142857143	-0.317499999999999	3.18875	2.15571428571429	-0.0699999999999967	0.194285714285716	2.43	4.00714285714286	0.534285714285714	0.79857142857143	1.34	1.53125	1.61857142857143	-0.348333333333333	4.194	-1.10428571428571	1.88	1.97142857142857	1.1475	-1.51125	0.081666666666667	-0.477777777777776	1.20352941176471	0.153846153846155	0.106666666666666	-0.614166666666666	1.16571428571428	1.24125	0.700000000000001	1.185	0.682	0.641111111111112	-0.328571428571429	2.62692307692308	0.9125	1.79666666666667	0.175833333333333	0.369166666666667	0.619	1.63875	-0.105	0.365	1.86375	0.115	0.571999999999999	1.23444444444444	0.728888888888889	2.15933333333334	-0.502499999999998	3.04555555555556	3.08	0.373846153846154	1.19857142857143	1.58125	-2.02181818181818	1.448	0.125999999999999	3.003	-4.225	0.688181818181819	-0.455000000000005	0.225999999999999	0.380000000000001	-0.186249999999999	0.776	-2.315	1.325	1.115	-1.68	-1.71857142857143	-0.155000000000001	-0.457000000000001	-0.0500000000000007	3.92625	1.902	-2.35166666666667	0.474285714285713	0.272000000000002	0.864999999999998	1.65363636363636	0.165714285714285	0.98	0.673	0.2925	0.00624999999999964	2.56823529411764	1.388	0.677499999999998	1.455	2.40125	1.67444444444445	2.295	0.09375	1.51363636363636	-0.888333333333334	-1.87333333333333	0.673333333333334	0.997692307692308	-0.202999999999999	0.921764705882353	0.577272727272728	0.992	0.675000000000001	0.0949999999999989	0.0999999999999996	-0.927142857142858	1.22857142857143	1.86625	1.07	0.162307692307692	-0.642999999999999	1.521	-0.427142857142858	0.848181818181818	2.31818181818182	3.43941176470587	0.0259999999999998	1.982	1.80454545454545	-1.07222222222222	-4.28352941176471	-2.87909090909091	1.86222222222222	1.06272727272727	0.209166666666665	-0.452727272727273	0.635999999999999	-0.672000000000001	-1.078	-0.0136363636363637	2.10571428571428	1.51428571428571	0.254444444444445	0.17	0.877272727272727	0.134999999999998	1.683	-0.897777777777778	0.557142857142857	1.5375	1.07875	0.96625	-1.36545454545455	0.306666666666667	1.97444444444445	0.593846153846155	-0.809999999999999	0.970000000000001	-0.305999999999999	-0.381	1.47	3.28	-1.77833333333333	1.66933333333333	0.928999999999998	0.589	2.41	1.12875	-0.417777777777777	-0.264545454545454	1.39722222222222	-0.397777777777776	0.58727272727273	0.649999999999999	0.771818181818182	-1.541	-0.944666666666667	0.207777777777777	-1.02615384615385	2.32142857142857	2.3875	0.683333333333334	-0.98	0.531111111111109	-1.11058823529412	2.04777777777778	1.085	0.3125	1.672	-0.0452631578947376	0.622	1.60363636363637	1.33722222222222	0.167272727272726	0.2075	0.901904761904763	0	0.81	-1.03	-1.26	0.58	-1.99	0.58	5.02	2.05	-2.31	-0.14	-1.88	2.83	-1.95	5.15	5.11	3.69	4.16	5.15	0.58	4.72	0.519999999999999	0.58	0.58	-3.42	2.87	0.58	0.58	-1.94	-3.2	1.75	3.35	5.15	1.99	-0.48	4.04	0.870000000000001	0.18	-0.55	1	0.81	-1.68	5.07	2.02	3.14	-0.110000000000001	2.92	-3.6	3.11	0.869999999999999	-0.63	-1.97	-0.630000000000001	2.29	-3.81	0.9	1.76	6.57	-1.01	2.58	0.58	-1.46	0.569999999999999	-1.37	1.23	-2.08	-1.85	2.06	-0.34	-3.65999999999999	7.26	6.22	0	5.15	-3.21	-1.42	1.57	4.48999999999999	-2.62	-0.0700000000000003	0.579999999999997	3.97	0.56	2.43	0.299999999999997	-6.32	4.96	5.11	-3.24	-0.380000000000003	-1.9	0.580000000000002	1.56	1.8	-6.27	0.579999999999998	-1.38	-6.29	5.1	1.83	1.69	-3.38	-1.5	-0.0399999999999991	0.569999999999999	2.21	0.95	2.78	-1.35	-0.399999999999999	1.95	0.299999999999999	-2.5	-1.69	0.0700000000000003	1.82	2.41	-4.22	1.04	1.46	-2.51	-1.17	-0.98	1.33	-2.72999999999999	2.23999999999999	5.64999999999999	-1.11	0.419999999999998	-6.33	-1.83	-6.33	-2.91	4.9	3.59	0.879999999999999	3.25999999999999	4.62	-1.16	-0.0300000000000002	0.46	0.24	3.08	1.71	3.92	4.05	0.4	3.09	4.35	1.53	-0.34	0.58	-2.86	1.46	0.710000000000001	2.37	2.45	4.18	-2.63	-0.92	0.54	0.0200000000000014	2.92	0.920000000000002	0.58	2.39	1.97	4.24	0.58	-1.93	1.68	2.53	3.46	3.59	-3.46	-0.0999999999999996	-1.28	-1.69	-0.109999999999999	0.58	5.15	-1.24	1.72	-2.57	1.95	0.58	-3.1	1.67	0.649999999999997	1.54	2.34	-0.509999999999998	1.27	-0.17	-0.6	1.34	-0.0649999999999995	1.73666666666667	0.309999999999999	-0.358	-2.07428571428571	-1.75142857142857	0.576666666666666	3.18333333333333	1.908	-0.598571428571429	-0.862857142857143	-1.02875	1.07875	-0.187142857142858	1.47111111111111	2.67142857142857	2.838	3.41285714285715	3.14142857142857	-1.2	1.26833333333333	1.005	1.23285714285714	0.671666666666667	-0.936	2.16	2.28166666666667	0.170000000000002	-0.566249999999998	-0.72125	3.105	0.327777777777778	0.174117647058825	1.08692307692308	1.42222222222222	0.919166666666666	1.14428571428572	-0.84	-0.628888888888889	0.861666666666665	0.0830000000000002	0.698888888888892	0.0807142857142864	1.62923076923077	-0.272500000000001	1.08333333333333	1.645	-0.0316666666666645	0.0950000000000006	0.918749999999999	0.285	-0.546249999999999	0.818750000000001	-0.956250000000001	-2.058	-1.39222222222222	0.0255555555555551	0.0459999999999994	-2.61666666666667	-0.0433333333333366	-0.0528571428571425	0.138461538461538	0.572857142857142	0.067499999999999	-0.984545454545454	-0.43	-0.242999999999999	1.574	-0.681666666666667	-2.61727272727273	0.604285714285716	0.477999999999998	1.01	0.51375	0.920999999999999	1.02166666666666	0.223749999999999	1.71055555555555	-1.3325	2.73	-1.06666666666667	-1.56	-0.242500000000001	2.11875	-2.38933333333333	-2.35166666666667	-0.581428571428573	0.183999999999997	-0.271666666666667	-0.280000000000001	-0.0392857142857146	-0.949000000000002	-2.064	0.204999999999998	-0.5175	1.02470588235293	0.800666666666665	-3.055	0.53125	1.06625	-1.56111111111111	-0.433333333333332	-1.165	2.35545454545455	-0.890000000000001	1.5125	1.22083333333333	0.91	-0.0179999999999998	0.651176470588235	0.948181818181818	0.308	0.905000000000001	-0.27	0.587999999999999	1.86904761904762	1.46142857142857	0.5975	1.611875	1.60461538461539	0.0469999999999988	0.615	1.16857142857143	1.84272727272727	-2.95454545454545	3.01117647058823	1.32466666666667	-1.19	-1.54181818181818	-2.10333333333334	-1.14	-1.39181818181818	1.48222222222222	0.077272727272728	1.39083333333333	-0.426363636363636	1.164	1.332	-0.762	0.208181818181819	0.828571428571429	0.511428571428572	0.457777777777778	1.14666666666667	0.932727272727274	1.30142857142857	1.335	1.53222222222222	1.60714285714286	0.91375	1.3675	1.2475	-1.06818181818182	1.36222222222222	-0.382222222222222	-0.0753846153846141	0.971250000000001	1.14	0.203000000000001	-0.234	3.262	-0.0183333333333326	2.85	1.64933333333333	0.751000000000001	1.427	0.920769230769231	0.317499999999999	1.33444444444445	0.107272727272727	1.37888888888889	0.523333333333333	1.47909090909091	1.60090909090909	-0.779999999999999	-0.250222222222222	-0.778666666666666	0.435555555555554	-1.19538461538462	0.0814285714285727	2.3875	-0.889999999999999	-0.838333333333333	-0.153333333333332	0.0947058823529403	1.53222222222222	0.343999999999999	0.0162500000000012	1.892	-0.026315789473685	1.491	-0.55909090909091	1.38388888888889	-0.0518181818181844	0.197500000000002	-0.0957142857142852	0	0.579999999999999	-1.03	0.35	5.15	0.58	0.58	5.02	0.57	1.19	-0.14	-0.120000000000001	5.15	1.17	5.15	5.11	3.76	4.23	5.15	3.86	5.15	5.15	0.58	0.58	4.94	2.87	0.58	2.73	1.98	-3.2	1.75	3.35	5.15	1.99	-0.48	3.51	2.18	2.55	-0.0800000000000001	1	0.87	-1.68	5.07	1.69	-2.55	-2.16	0.42	-1.82	5.15	1.35	-0.63	0.26	3.94	2.29	4.96	0.130000000000001	1.09	6.57	-1.29	0.789999999999999	4.96	-0.13	0.569999999999999	0.109999999999999	0.63	2.74	0.93	1.49	-1.11	-2.73	6.88	5.28	0	5.15	-0.0900000000000016	-2.55	5.34	1.47	-2.62	-0.0700000000000003	0	1.52	0.56	7.48	-2.3	-6.32	1.27	5.11	0.57	0.619999999999999	-1.42	0.940000000000005	0.73	1.8	-4.85	0.579999999999998	1.2	-6.29	7.44	1.83	5.43	-2.25	1.63	0.440000000000005	0.569999999999999	2.44	0.57	0.619999999999999	-1.35	0.530000000000001	1.95	1.65	-1.71	0.0399999999999996	-0.27	1.82	2.41	-3.24	0.759999999999998	1.46	-2.51	2.14	-0.98	0.639999999999999	7.48	0.579999999999998	3.82	-1.11	-2.62	-6.33	-6.13	-6.33	-0.279999999999998	4.22	1.42	0.399999999999998	3.25999999999999	2.22	-3.17	0.66	0.46	-1.05	3.08	1.71	3.92	4.05	0.989999999999999	3.09	4.35	3.1	-0.34	0.58	-3.58	1.21	1.56	-0.8	2.45	4.25	-2.63	-0.92	0.54	2.67	2.92	1.3	1.27	1.39	-0.710000000000001	0.85	0.58	-1.93	1.68	2.53	3.09	2.99	-0.31	-2.6	-1.28	-1.69	-0.109999999999999	1	5.15	-0.33	1.72	-2.57	1.89	0.58	-3.1	1.67	0.649999999999999	1.54	1.57	1.57	1.27	-0.17	-0.18	1.29	-0.0525000000000002	2.1925	0.272500000000001	-0.0199999999999996	-0.560714285714285	-0.595714285714287	-0.185	1.13083333333334	2.253	-0.142857142857142	-0.537857142857143	-0.673125000000001	2.13375	0.984285714285715	0.700555555555557	1.43285714285714	2.634	3.71	1.83785714285714	-0.200714285714286	1.30416666666667	1.268125	1.42571428571429	0.161666666666667	1.629	0.527857142857144	2.08083333333333	1.07071428571429	0.290625	-1.11625	1.59333333333333	-0.0750000000000011	0.688823529411764	0.620384615384616	0.764444444444445	0.1525	1.155	0.200625	0.0355555555555558	1.02333333333333	0.382499999999999	0.669999999999998	-0.123928571428571	2.12807692307693	0.320000000000002	1.44	0.910416666666666	0.168750000000001	0.356999999999999	1.27875	0.0899999999999999	-0.0906249999999993	1.34125	-0.420624999999999	-0.742999999999999	-0.0788888888888888	0.377222222222222	1.10266666666667	-1.55958333333333	1.50111111111111	1.51357142857143	0.256153846153847	0.885714285714286	0.824375	-1.50318181818182	0.509	-0.0585000000000004	2.2885	-2.45333333333333	-0.964545454545453	0.0746428571428552	0.352	0.695	0.163749999999999	0.8485	-0.646666666666665	0.774374999999999	1.41277777777778	-1.50625	0.505714285714287	-0.610833333333334	-1.0085	-0.146250000000002	3.0225	-0.24366666666667	-2.35166666666667	-0.0535714285714288	0.228000000000002	0.296666666666667	0.686818181818181	0.0632142857142846	0.0154999999999994	-0.695499999999999	0.248749999999998	-0.255624999999998	1.79647058823529	1.09433333333333	-1.18875	0.993124999999999	1.73375	0.0566666666666666	0.930833333333334	-0.535625	1.93454545454545	-0.889166666666666	-0.180416666666666	0.947083333333333	0.953846153846154	-0.1105	0.786470588235293	0.762727272727272	0.649999999999999	0.790000000000001	-0.0875000000000021	0.343999999999999	0.500824175824176	1.345	1.231875	1.3409375	0.883461538461539	-0.298	1.068	0.370714285714286	1.34545454545454	-0.31818181818182	3.22529411764706	0.675333333333334	0.395999999999997	0.131363636363638	-1.58777777777778	-2.71176470588235	-2.13545454545454	1.67222222222222	0.57	0.800000000000001	-0.439545454545456	0.899999999999999	0.33	-0.919999999999998	0.0972727272727276	1.46714285714286	1.01285714285714	0.356111111111112	0.658333333333335	0.904999999999999	0.718214285714286	1.509	0.317222222222222	1.08214285714286	1.225625	1.223125	1.106875	-1.21681818181818	0.834444444444445	0.796111111111111	0.259230769230772	0.0806249999999995	1.055	-0.0514999999999999	-0.307500000000001	2.366	1.63083333333333	0.535833333333333	1.65933333333333	0.84	1.008	1.66538461538461	0.723125	0.458333333333334	-0.0786363636363649	1.38805555555555	0.0627777777777769	1.03318181818182	1.12545454545455	-0.00409090909090892	-0.929815789473684	-0.861666666666667	0.321666666666665	-1.11076923076923	1.20142857142857	2.3875	-0.103333333333333	-0.909166666666667	0.18888888888889	-0.507941176470588	1.79	0.714500000000001	0.164375	1.782	-0.0357894736842113	1.0565	0.522272727272728	1.36055555555556	0.0577272727272717	0.202500000000001	0.403095238095238
chrX_91730_G_A_+	YJL175W_5UTR_0_2111	FALSE	0.23183650217703	TSS	TRUE	TRUE	FALSE	FALSE	FALSE	FALSE	TRUE	FALSE	0.0262936118348401	4	37	1	0	1	0	-1	0	0	0	0.256578947368421	0.975	NA	NA	NA	NA	1336	899	451	2319	3.69	0.976378	0.252	0.252	0	0	0	0	0	0	0	0	0	0	0	0	0	0	0	0	0	0	0	0	0	0	0	0	0	0	0	0	0	0	0	0	0	0	0	0	0	0	0	0	0	0	0	0	0	0	0	0	0	0	0	0	0	0	0	0	0	0	0	0	0	0	0	0	0	0	0	0	0	0	0	0	0	0	0	0	0	0	0	0	0	0	0	0	0	0	0	0	0	0	0	0	0	0	0	0	0	0	0	0	0	0	0	0	0	0	0	0	0	0	0	0	0	0	0	0	0	0	0	0	0	0	0	0	0	0	0	0	0	0	0	0	0	0	0	0	0	0	0	0	0	0	0	0	0	0	0	0	0	0	0	0	0	0	0	0	0	0	0	0	0	0	0	0	0	0	0	0	0	0	0	0	0	0	0	0	0	0	0	0	0	0	0	0	0	0	0	0	0	0	0	0	0	0	0	0	0	0	0	0	0	0	0	0	0	0	0	0	0	0	0	0	0	0	0	0	0	0	0	0	0	0	0	0	0	0	0	0	0	0	0	0	0	0	0	0	0	0	0	0	0	0	0	0	0	0	0	0	0	0	0	0	0	0	0	0	0	0	0	0	0	0	0	0	0	0	0	0	0	0	0	0	0	0	0	0	0	0	0	0	0	0	0	0	0	0	0	0	0	0	0	0	0	0	0	0	0	0	0	0	0	0	0	0	0	0	0	0	0	0	0	0	0	0	0	0	0	0	0	0	0	0	0	0	0	0	0	0	0	0	0	0	0	0	0	0	0	0	0	0	0	0	0	0	0	0	0	0	0	0	0	0	0	0	0	0	0	0	0	0	0	0	0	0	0	0	0	0	0	0	0	0	0	0	0	0	0	0	0	0	0	0	0	0	0	0	0	0	0	0	0	0	0	0	0	0	0	0	0	0	0	0	0	0	0	0	0	0	0	0	0	0	0	0	0	0	0	0	0	0	0	0	0	0	0	0	0	0	0	0	0	0	0	0	0	0	0	0	0	0	0	0	0	0	0	0	0	0	0	0	0	0	0	0	0	0	0	0	0	0	0	0	0	0	0	0	0	0	0	0	0	0	0	0	0	0	0	0	0	0	0	0	0	0	0	0	0	0	0	0	0	0	0	0	0	0	0	0	0	0	0	0	0	0	0	0	0	0	0	0	0	0	0	0	0	0	0	0	0	0	0	0	0	0	0	0	0	0	0	0	0	0	0	0	0	0	0	0	0	0	0	0	0	0	0	0	0	0	0	0	0	0	0	0	0	0	0	0	0	0	0	0	0	0	0	0	0	0	0	0	0	0	0	0	0	0	0	0	0	0	0	0	0	0	0	0	0	0	0	0	0	0	0	0	0	0	0	0	0	0	0	0	0	0	0	0	0	0	0	0	0	0	0	0	0	0	0	0	0	0	0	0	0	0	0	0	0	0	0	0	0	0	0	0	0	0	0	0	0	0	0	0	0	0	0	0	0	0	0	0	0	0	0	0	0	0	0	0	0	0	0	0	0	0	0	0	0	0	0	0	0	0	0	0	0	0	0	0	0	0	0	0	0	0	0	0	0	0	0	0	0	0	0	0	0	0	0	0	0	0	0	0	0	0	0	0	0	0	0	0	0	0	0	0	0	0	0	0	0	0	0	0	0	0	0	0	0	0	0	0	0	0	0	0	0	0	0	0	0	0	0	0	0	0	0	0	0	0	0	0	0	0	0	0	0	0	0	0	0	0	0	0	0	0	0	0	0	0	0	0	0	0	0	0	0	0	0	0	0	0	0	0	0	0	0	0	0	0	0	0	0	0	0	0	0	0	0	0	0	0	0	0	0	0	0	0	0	0	0	0	0	0	0	0	0	0	0	0	0	0	0	0	0	0	0	0	0	0	0	0	0	0	0	0	0	0	0	0	0	0	0	0	0	0	0	0	0	0	0	0	0	0	0	0	0	0	0	0	0	0	0	0	0	0	0	0	0	0	0	0	0	0	0	0	0	0	0	0	0	0	0	0	0	0	0	0	0	0	0	0	0	0	0	0	0	0	0	0	0	0	0	0	0	0	0	0	0	0	0	0	0	0	0	0	0	0	0	0	0	0	0	0	0	0	0	0	0	0	0	0	0	0	0	0	0	0	0	0	0	0	0	0	0	0	0	0	0	0	0	0	0	0	0	0	0	0	0	0	0	0	0	0	0	0	0	0	0	0	0	0	0	0	0	0	0	0	0	0	0	0	0	0	0	0	0	0	0	0	0	0	0	0	0	0	0	0	0	0	0	0	0	0	0	0	0	0	0	0	0	0	0	0	0	0	0	0	0	0	0	0	0	0	0	0	0	0	0	0	0	0	0	0	0	0	0	0	0	0	0	0	0	0	0	0	0	0	0	0	0	0	0	0	0	0	0	0	0	0	0	0	0	0	0	0	0	0	0	0	0	0	0	0	0	0	0	0	0	0	0	0	0	0	0	0	0	0	0	0	0	0	0	0	0	0	0	0	0	0	0	0	0	0	0	0	0	0	0	0	0	0	0	0	0	0	0	0	0	0	0	0	0	0	0	0	0	0	0	0	0	0	0	0	0	0	0	0	0	0	0	0	0	0	0	0	0	0	0	0	0	0	0	0	0	0	0	0	0	0	0	0	0	0	0	0	0	0	0	0	0	0	0	0	0	0	0	0	0	0	0	0	0	0	0	0	0	0	0	0	0	0	0	0	0	0	0	0	0	0	0	0	0	0	0	0	0	0	0	0	0	0	0	0	0	0	0	0	0	0	0	0	0	0	0	0	0	0	0	0	0	0	0	0	0	0	0	0	0	0	0	0	0	0	0	0	0	0	0	0	0	0	0	0	0	0	0	0	0	0	0	0	0	0	0	0	0	0	0	0	0	0	0	0	0	0	0	0	0	0	0	0	0	0	0	0	0	0	0	0	0	0	0	0	0	0	0	0	0	0	0	0	0	0	0	0	0	0	0	0	0	0	0	0	0	0	0	0	0	0	0	0	0	0	0	0	0	0	0	0	0	0	0	0	0	0	0	0	0	0	0	0	0	0	0	0	0	0	0	0	0	0	0	0	0	0	0	0	0	0	0	0	0	0	0	0	0	0	0	0	0	0	0	0	0	0	0	0	0	0	0	0	0	0	0	0	0	0	0	0	0	0	0	0	0	0	0	0	0	0	0	0	0	0	0	0	0	0	0	0	0	0	0	0	0	0	0	0	0	0	0	0	0	0	0	0	0	0	0	0	0	0	0	0	0	0	0	0	0	0	0	0	0	0	0	0	0	0	0	0	0	0	0	0	0	0	0	0	0	0	0	0	0	0	0	0	0	0	0	0	0	0	0	0	0	0	0	0	0	0	0	0	0	0	0	0	0	0	0	0	0	0	0	0	0	0	0	0	0	0	0	0	0	0	0	0	0	0	0	0	0	0	0	0	0	0	0	0	0	0	0	0	0	0	0	0	0	0	0	0	0	0	0	0	0	0	0	0	0	0	0	0	0	0	0	0	0	0	0	0	0	0	0	0	0	0	0	0	0	0	0	0	0	0	0	0	0	0	0	0	0	0	0	0	0	0	0	0	0	0	0	0	0	0	0	0	0	0	0	0	0	0	0	0	0	0	0	0	0	0	0	0	0	0	0	0	0	0	0	0	0	0	0	0	0	0	0	0	0	0	0	0	0	0	0	0	0	0	0	0	0	0	0	0	0	0	0	0	0	0	0	0	0	0	0	0	0	0	0	0	0	0	0	0	0	0	0	0	0	0	0	0	0	0	0	0	0	0	0	0	0	0	0	0	0	0	0	0	0	0	0	0	0	0	0	0	0	0	0	0	0	0	0	0	0	0	0	0	0	0	0	0	0	0	0	0	0	0	0	0	0	0	0	0	0	0	0	0	0	0	0	0	0	0	0	0	0	0	0	0	0	0	0	0	0	0	0	0	0	0	0	0	0	0	0	0	0	0	0	0	0	0	0	0	0	0	0	0	0	0	0	0	0	0	0	0	3.28	-3.9	-1.98	4	0.45	0.13	4	-0.58	-0.57	3.99	4	1.03	-3.37	-4.16	-0.58	-0.58	-4.54	-4.64	-0.58	4	-0.58	-0.58	-3.94	-5.15	-5.15	-0.58	-4.91	-3.05	-2.76	-0.580000000000001	1.55	-0.04	-1.19	-1.35	2.72	-0.58	0.489999999999998	-0.4	-2.45	0.55	3.58	-4.33	-4.06	-3.86	2.52	0.300000000000001	0.949999999999999	-0.42	1.13	-3.48	-1.82	-2.45	-2.41	3.98	4.44089209850063e-16	0.97	-0.43	-0.41	0.640000000000001	-7.48	-4.96	-1.41	-4.96	-1.46	5.48	-3.25	0.83	-3.49	-0.579999999999998	0.749999999999999	-5.94	0.260000000000001	0.73	0.77	-2.51	0.949999999999999	-2.6	-0.510000000000002	3.81	0.399999999999999	6.33	-2.29	6.33	-5.17	4.66	6.32	-0.57	-7.48	-4.96	-4.38	-1.48	-5	1.23	4.35	-2.65	-0.579999999999998	-7.48	6.15	-2.8	-1.87	-1.18	0.19	0.479999999999999	-2.62	-0.57	4.77	-1.07	-2.79	0.95	0.27	0.77	-1.6	-3.54	-0.390000000000001	-2.94	3.41	-3.18	-2.08	-1.7	2.5	1.36	-1.68	1.42	-0.77	4.82	-4.97	-0.58	1.13	-1.79	6.33	-5.93	2.91	-0.579999999999998	-0.899999999999999	-4.76	2.26	-0.579999999999998	-1.39	-1.2	-0.849999999999999	-5.05	1.65	1.77	-0.699999999999999	-4.31	-0.58	-2.74	-3.22	-3.76	-1.4	2.92	0.56	2.19	1.54	-5.26	0.43	0.590000000000002	0.15	-0.81	3.37	-0.97	-1.9	1.75	-3.4	-1.27	-2.48	-1.36	1.13	-1.63	3.94	-0.58	-3.2	-0.58	-0.579999999999999	-0.129999999999999	0.12	0.98	-2.67	-0.82	-4.27	-5.14	0.02	0.88	4	-0.65	-0.240000000000002	-0.58	0.52	-1.95	-2.7	-2.82	-0.399999999999999	-0.649999999999999	4	-1	-2.52	0.316666666666666	-1.89	-1.055	0.304	0.894285714285715	1.77	0.946666666666667	-0.381666666666668	-1.904	0.619999999999999	2.38285714285714	0.282499999999999	-2.83625	-0.800000000000001	-0.724444444444444	-0.869999999999999	-2.948	-3.62	-0.494285714285713	0.98	-1.82166666666667	-1.5725	-2.96285714285714	-0.210000000000001	-2.678	-0.0571428571428569	-2.11833333333333	-1.40285714285714	-0.6525	0.678749999999999	0.635000000000002	0.00111111111111128	-0.521764705882351	-0.563076923076924	-0.113333333333333	-0.482500000000002	-1.09071428571428	-0.63125	1.08333333333333	0.110833333333334	-0.265000000000001	-0.342222222222222	-0.450714285714287	-1.22384615384615	-0.634166666666667	-1.32	-1.3725	-0.226666666666667	-0.329000000000001	-2.56	-0.369999999999999	0.16625	-1.96125	1.26	1.18	0.101111111111111	0.326666666666666	-1.05066666666666	2.89416666666666	-3.73333333333333	-1.92571428571429	-0.286153846153846	-0.572857142857142	-0.805	1.92181818181818	0.0859999999999994	-0.201000000000001	-2.494	2.24416666666667	0.829999999999998	0.387857142857143	0.0226666666666659	0.649999999999999	0.0837500000000002	-1.831	-0.689444444444444	-1.4225	-1.34388888888889	1.58875	-0.525714285714283	1.86	1.558	0.681250000000002	-2.69375	-0.0973333333333315	2.35166666666666	1.30571428571429	-1.734	-0.0216666666666683	-0.36090909090909	-0.54857142857143	0.379000000000001	0.745999999999999	0.180000000000003	1.38375	-1.38999999999999	-0.972666666666669	1.715	-0.998750000000001	-2.48375	0.784444444444444	-0.255000000000001	1.345625	-1.76090909090909	0.158333333333333	0.144166666666667	-1.15	-1.21846153846154	0.178000000000001	-0.948235294117646	-0.187272727272727	-1.603	-0.958749999999998	0.185625000000002	-0.65	0.411428571428572	-1.63428571428571	-1.15875	-1.0875	0.670000000000002	0.236000000000001	-1.022	-0.170000000000001	-1.01454545454546	1.78818181818182	-3.27882352941176	-1.41066666666666	0.288	-0.173636363636362	2.19222222222222	1.56411764705882	3.03818181818182	-1.17	0.494545454545452	-0.445833333333333	-0.643636363636364	-0.686999999999998	-0.898	0.930999999999999	0.123636363636363	-2.73857142857143	-0.668571428571429	-0.396666666666667	-0.575555555555557	-1.12272727272727	-1.50142857142857	-1.652	-0.997777777777777	-1.12428571428571	-2.4475	-1.07125	-0.960000000000001	1.25181818181818	0.35	-1.25111111111111	-0.868461538461538	0.3325	-0.782999999999999	0.247	0.287000000000001	-2.23	-2.11	1.155	-1.828	-0.9015	-0.946	-1.91230769230769	-0.0587499999999999	-1.04222222222222	0.149090909090908	-1.39722222222222	-0.108888888888888	-0.00636363636363768	-0.0209090909090914	1.31909090909091	1.581	0.86	-0.331111111111111	0.973846153846154	-1.49285714285714	-2.3875	0.439333333333334	0.925000000000001	0.357777777777779	0.237058823529413	-2.31	-0.174999999999999	1.05125	-1.786	0.119473684210526	-0.886999999999999	-0.210909090909093	-1.36833333333333	0.374545454545453	0.00187500000000185	-0.458571428571428	1.61	-4.18	-5.15	3.98	-0.58	4	3.43	-5.15	-2.84	1.02	1.46	3.97	-0.58	-3.81	-5.15	-5.15	-4.35	-5	-5.15	0.140000000000002	-3.9	-1.68	2.21	0.65	-0.58	-5.15	-1.1	-0.58	-1.38	-0.19	-2.74	-4.97	0.480000000000001	-1.21	-2.43	0.53	-0.409999999999998	-1.27	2.57	-5.11	2.19	-1.81	-0.639999999999999	-3.05	2.58	-0.66	-3.12	-1.66	3.68	3.3	1.39	-1.27	1.82	0.52	-0.57	-1.62	-1.65	-1.26	-0.58	-1.37	-0.58	-4.25	-4.96	-4.48	0.87	-2.44	1.17	-2.64	-0.539999999999999	0.24	-7.48	1.35	-2.14	-0.58	3.61	2.54	-0.44	-0.529999999999999	1.48	2.18	1.28	-2.81	-2.6	-7.48	4.66	6.32	-4.28	-2.93	-0.58	-6.31	1.52	-0.389999999999999	0.939999999999999	-2.89	-3.39	-0.579999999999998	-2.55	0.889999999999999	2.85	3.9	-3.75	-2.98	2.19	-4.85	3.81	-5.29	-2.32	-1.38	0.3	-0.45	-1.47	0.43	-3.22	-5.5	-3.27	3.05	-0.87	-3.17	-1.5	-1.37	1.89	-1.98	-1.71	-3.96	-3.49999999999999	-6.29	-0.0899999999999999	0.42	-7.48	-1.73	1.34	1.33	0.34	-3.53	-6.79000000000001	0.52	-4.81999999999999	-0.43	-0.0299999999999976	-1.6	-1.83	-0.92	3.19	-2.55	-0.74	-0.529999999999999	-2.51	1.7	-2.29	-4.89	0.449999999999999	-2.24	2	-4.85	-3	-0.58	-0.13	-0.670000000000001	-2.34	0.0699999999999994	-4.33	-0.35	-2.85	-5.05	-0.58	-1.92	0.120000000000001	-0.00999999999999979	-1.04	3.94	-0.58	-2.34	-2.67	-2.36	-1.6	0.69	-0.41	-3.21	1.7	-5.15	-5.14	-0.569999999999999	1.71	3.96	-0.880000000000001	-5.02	-2.93	-5.15	-1.49	-2.39	-1.96	-5.15	-0.589999999999999	-0.72	-1.8	-2.74	-0.211666666666666	-2.495	0.51	-0.263999999999999	0.227142857142857	-0.578571428571429	-0.576666666666666	-1.88	-2.602	-0.334285714285715	-1.30714285714286	1.06375	-1.43125	-1.16857142857143	-0.676666666666666	-1.99571428571429	-2.32	-3.8	-3.18142857142857	-0.578571428571429	-0.786666666666667	-0.963749999999999	0.11142857142857	-0.113333333333333	-0.58	-0.998571428571429	-2.04333333333333	-0.738571428571429	0.0712500000000009	1.55375	-3.82166666666667	0.148888888888889	-0.855882352941176	-0.677692307692308	-1.41555555555556	0.177499999999998	-1.21928571428571	0.229999999999999	-1.15444444444445	-2.1575	-0.5	-0.997777777777777	0.69857142857143	-3.03230769230769	-0.00583333333333336	-1.56	-0.448333333333334	-0.110833333333334	-0.385	0.0024999999999995	0.19	0.0150000000000006	-0.721250000000001	-0.418750000000001	0.306000000000001	0.0566666666666666	-1.08111111111111	-1.15466666666667	0.225000000000001	0.731111111111112	-1.10142857142857	-0.226153846153847	-1.19857142857143	-0.84375	1.08454545454545	-1.104	0.318000000000001	-2.083	2.6625	1.09909090909091	-0.537142857142861	-0.726666666666667	-2.04	-0.411249999999999	0.134	1.98277777777778	-0.126249999999999	-1.48166666666667	1.42375	-0.485714285714286	-0.638333333333332	0.459000000000003	-0.388750000000002	-3.35125	0.584666666666671	2.35166666666667	-1.19857142857143	1.278	-0.571666666666667	-1.01272727272727	0.422142857142857	-0.41	0.645000000000001	-0.677499999999998	-0.8725	-2.20294117647059	-1.216	0.6625	-0.987500000000001	-0.983750000000001	-0.897777777777778	-1.60666666666667	-0.274374999999999	-2.10818181818182	1.62	0.216666666666669	-0.744166666666667	-0.689230769230769	0.0430000000000001	-0.624705882352941	-1.33818181818182	0.303	-0.62125	-0.0106249999999992	-0.0380000000000003	0.494285714285715	-1.05571428571429	-1.305	-1.594375	-2.43692307692308	0.360000000000001	-1.114	-0.571428571428571	-1.67636363636364	-1.15181818181818	-3.17176470588235	0.0600000000000023	-1.08	-0.0890909090909098	0.983333333333334	3.85941176470588	1.23272727272727	-2.17444444444444	-1.63454545454546	-1.15416666666667	1.52272727272727	-1.113	0.238	0.909000000000001	-0.318181818181817	-0.195714285714287	-1.35714285714286	-0.315555555555555	-0.741111111111111	-0.687272727272727	0.0649999999999977	-1.366	0.363333333333333	-1.04	-0.00375000000000014	-1.375	-1.25375	1.18181818181818	-2.01888888888889	-0.341111111111111	0.35	-0.49375	-1.327	-0.144	0.327999999999999	-2.502	-1.15166666666667	-2.22666666666667	-1.49066666666667	-0.778500000000001	-1.07	-1.41846153846154	-1.3875	0.125555555555554	0.00818181818181785	-1.37888888888889	-0.0166666666666657	-2.06	-2.23	-1.31090909090909	1.237	0.863333333333333	-0.312222222222221	1.24769230769231	-0.91	-2.3875	-0.232666666666667	0.893333333333333	-0.735555555555553	0.778823529411765	-1.27	-1.254	-1.38	-1.778	-0.0478947368421032	-1.226	-0.833636363636364	-1.35277777777778	-0.49	-0.406874999999999	-0.347619047619046	1.61	-4.18	-5.15	4	-0.34	0.13	4	-5.15	-1.89	2.56	4	3.97	-0.930000000000001	-4.16	-5.15	-4.17	-4.35	-5	-1.32	4	-0.58	-0.58	2.21	-0.58	-5.15	-3.9	-4.57	-0.58	-2.75	-0.19	1.55	-0.85	0.480000000000001	-1.21	2.49	0.53	-0.4	-0.4	-2.45	-1.12	3.58	-4.33	-3.21	-3.05	2.58	-0.609999999999999	-3.12	-0.42	3.68	3.3	-0.84	-2.45	1.82	3.23	4.44089209850063e-16	0.97	-0.49	-1.26	-0.58	-1.37	-1.14	-4.09	-4.96	-2.36	1.07	-3.25	1.17	-2.64	-0.579999999999998	0.24	-7.48	1.34	0.73	0.120000000000001	3.54	2.54	-0.74	-0.510000000000002	2.92	2.18	6.33	-2.29	6.33	-7.48	4.66	6.32	-0.57	-3.95	-4.96	-6.31	-1.48	-0.389999999999999	0.939999999999999	2	-2.65	-0.579999999999998	-7.48	6.15	1.61	0.82	-1.31	-0.890000000000001	0.479999999999999	-2.62	-0.569999999999999	4.77	-1.31	-2.23	0.3	-0.45	0.77	0.43	-3.54	-5.5	-3.27	3.05	-2.47	-2.08	-1.7	2.5	1.89	-1.98	-0.94	-3.96	3.83	-6.29	-0.0899999999999999	1.13	-7.48	0.93	-1.01	2.91	0.34	-3	-4.76	2.26	-0.579999999999998	-0.890000000000001	-1.2	-1.6	-1.83	-0.92	2.95	-2.55	-3.51	-0.529999999999999	-2.51	1.54	-2.29	-4.89	2.92	-1.35	2	1.54	-3	-0.58	-0.13	0.15	-1.78	1.38	-4.09	-0.54	1.75	-3.4	-0.58	-1.92	-1.36	1.13	-1.04	3.94	-0.58	-2.34	-2.14	-1.61	-0.129999999999999	0.69	0.53	-2.67	-0.82	-4.27	-5.14	0.02	1.71	4	-0.65	-5.02	-0.58	-2.7	-1.49	-2.39	-1.96	-3.89	-0.589999999999999	2.27	-1.8	-2.74	0.0525000000000002	-2.1925	-0.272499999999999	0.0199999999999996	0.560714285714285	0.595714285714285	0.185	-1.13083333333333	-2.253	0.142857142857142	0.537857142857144	0.673125000000001	-2.13375	-0.984285714285715	-0.700555555555557	-1.43285714285714	-2.634	-3.71	-1.83785714285714	0.200714285714286	-1.30416666666667	-1.268125	-1.42571428571429	-0.161666666666665	-1.629	-0.527857142857142	-2.08083333333333	-1.07071428571428	-0.290625	1.11625	-1.59333333333333	0.0749999999999993	-0.688823529411767	-0.620384615384616	-0.764444444444445	-0.1525	-1.155	-0.200625	-0.035555555555554	-1.02333333333333	-0.3825	-0.669999999999998	0.123928571428571	-2.12807692307693	-0.32	-1.44	-0.910416666666663	-0.168750000000001	-0.356999999999999	-1.27875	-0.0899999999999999	0.0906250000000011	-1.34125	0.420625000000001	0.743	0.0788888888888888	-0.377222222222222	-1.10266666666667	1.55958333333333	-1.50111111111111	-1.51357142857143	-0.256153846153847	-0.885714285714286	-0.824375	1.50318181818182	-0.509	0.0585000000000004	-2.2885	2.45333333333334	0.964545454545455	-0.0746428571428552	-0.352	-0.694999999999999	-0.163749999999999	-0.848499999999998	0.646666666666665	-0.774375000000003	-1.41277777777778	1.50625	-0.505714285714285	0.610833333333334	1.0085	0.146250000000002	-3.0225	0.24366666666667	2.35166666666667	0.0535714285714306	-0.228000000000002	-0.296666666666667	-0.686818181818182	-0.0632142857142863	-0.0154999999999994	0.695500000000001	-0.248749999999998	0.255625	-1.79647058823528	-1.09433333333333	1.18875	-0.993124999999999	-1.73375	-0.0566666666666666	-0.930833333333334	0.535625000000003	-1.93454545454545	0.889166666666666	0.18041666666667	-0.947083333333333	-0.953846153846153	0.1105	-0.786470588235295	-0.762727272727274	-0.65	-0.790000000000001	0.0875000000000004	-0.344	0.452857142857143	-1.345	-1.231875	-1.3409375	-0.883461538461535	0.298	-1.068	-0.370714285714286	-1.34545454545455	0.318181818181817	-3.22529411764705	-0.675333333333334	-0.396000000000001	-0.131363636363638	1.58777777777778	2.71176470588235	2.13545454545454	-1.67222222222222	-0.57	-0.799999999999997	0.439545454545456	-0.899999999999999	-0.33	0.92	-0.0972727272727276	-1.46714285714286	-1.01285714285714	-0.356111111111112	-0.658333333333334	-0.904999999999999	-0.718214285714286	-1.509	-0.317222222222222	-1.08214285714286	-1.225625	-1.223125	-1.106875	1.21681818181818	-0.834444444444445	-0.796111111111109	-0.25923076923077	-0.0806249999999995	-1.055	0.0514999999999999	0.307500000000001	-2.366	-1.63083333333333	-0.535833333333333	-1.65933333333333	-0.84	-1.008	-1.66538461538462	-0.723125	-0.458333333333334	0.0786363636363632	-1.38805555555556	-0.0627777777777787	-1.03318181818182	-1.12545454545455	0.00409090909090892	1.409	0.861666666666666	-0.321666666666665	1.11076923076923	-1.20142857142857	-2.3875	0.103333333333333	0.909166666666668	-0.188888888888888	0.507941176470588	-1.79	-0.714500000000001	-0.164375	-1.782	0.0357894736842077	-1.0565	-0.522272727272728	-1.36055555555556	-0.0577272727272735	-0.202500000000001	-0.403095238095238
chrX_91769_G_GAA_+	YJL175W_5UTR_0_1211	NA	0.341432464956691	TSS	FALSE	TRUE	FALSE	FALSE	FALSE	FALSE	TRUE	FALSE	0.0802951376112758	4	76	1	2	2	0	0	0	0	0	0.25974025974026	0.987012987012987	NA	NA	NA	NA	1336	899	451	2280	3.69	0.0314961	0.297	0.297	0	0	0	0	0	0	0	0	0	0	5.95	0	0	0	0	0	0	0	0	0	0	0	0	0	0	0	0	0	0	0	0	0	0	0	0	0	0	0	0	0	0	0	0	0	0	0	0	0	0	0	0	0	0	0	0	0	0	0	0	0	0	0	0	0	0	0	0	0	0	0	0	0	0	0	0	0	0	0	0	0	0	0	0	0	0	0	0	0	0	0	0	0	0	0	0	0	0	0	0	0	0	0	0	0	0	0	0	0	0	0	0	0	0	0	0	0	0	0	0	0	0	0	0	0	0	0	0	0	0	0	0	0	0	0	0	0	0	0	0	0	0	0	0	0	0	0	0	0	0	0	0	0	0	0	0	0	0	0	0	0	0	0	0	0	0	0	0	0	0	0	0	0	0	0	0	0	0	0	0	0	0	0	0	0	0	0	0	0	0	0	0	0	0	0	0	0	0	0	0	0	0	0	0	0	0	0	5.95	0	0	0	0	0	0	0	0	0	0	0	0	0	0	0	0	0	0	0	0	0	0	0	0	0	0	0	0	0	0	0	0	0	0	0	0	0	0	0	0	0	0	0	0	0	0	0	0	0	0	0	0	0	0	0	0	0	0	0	0	0	0	0	0	0	0	0	0	0	0	0	0	0	0	0	0	0	0	0	0	0	0	0	0	0	0	0	0	0	0	0	0	0	0	0	0	0	0	0	0	0	0	0	0	0	0	0	0	0	0	0	0	0	0	0	0	0	0	0	0	0	0	0	0	0	0	0	0	0	0	0	0	0	0	0	0	0	0	0	0	0	0	0	0	0	0	0	0	0	0	0	0	0	0	0	0	0	0	0	0	0	0	0	0	0	0	0	0	0	0	0	0	0	0	0	0	0	0	0	0	0	0	0	0	0	0	0	0	0	0	0	0	0	0	0	1	0	0	0	0	0	0	0	0	0	0	0	0	0	0	0	0	0	0	0	0	0	0	0	0	0	0	0	0	0	0	0	0	0	0	0	0	0	0	0	0	0	0	0	0	0	0	0	0	0	0	0	0	0	0	0	0	0	0	0	0	0	0	0	0	0	0	0	0	0	0	0	0	0	0	0	0	0	0	0	0	0	0	0	0	0	0	0	0	0	0	0	0	0	0	0	0	0	0	0	0	0	0	0	0	0	0	0	0	0	0	0	0	0	0	0	0	0	0	0	0	0	0	0	0	0	0	0	0	0	0	0	0	0	0	0	0	0	0	0	0	0	0	0	0	0	0	0	0	0	0	0	0	0	0	0	0	0	0	0	0	0	0	0	0	0	0	0	0	0	0	0	0	0	0	0	0	0	0	0	0	0	0	0	0	0	0	0	0	0	0	0	0	0	0	0	0	0	0	0	0	0	0	0	0	0	0	0	0	0	0	0	0	0	0	0	0	0	0	0	0	0	0	0	0	0	0	0	0	0	0	0	0	0	0	0	0	0	0	0	0	0	0	0	0	0	0	0	0	0	0	0	0	0	0	0	0	0	0	0	0	-11.59	0	0	0	0	0	0	0	0	0	0	0	0	0	0	0	0	0	0	0	0	0	0	0	0	0	0	0	0	0	0	0	0	0	0	0	0	0	0	0	0	0	0	0	0	0	0	0	0	0	0	0	0	0	0	0	0	0	0	0	0	0	0	0	0	0	0	0	0	0	0	0	0	0	0	0	0	0	0	0	0	0	0	0	0	0	0	0	0	0	0	0	0	0	0	0	0	0	0	0	0	0	0	0	0	0	0	0	0	0	0	0	0	0	0	0	0	0	0	0	0	0	0	0	0	0	0	0	0	0	0	0	0	0	0	0	0	0	0	0	0	0	0	0	0	0	0	0	0	0	0	0	0	0	0	0	0	0	0	0	0	0	0	0	0	0	0	0	0	0	0	0	0	0	0	0	0	0	0	0	0	0	0	0	0	0	0	0	0	0	0	0	0	0	0	0	-11.59	0	0	0	0	0	0	0	0	0	0	0	0	0	0	0	0	0	0	0	0	0	0	0	0	0	0	0	0	0	0	0	0	0	0	0	0	0	0	0	0	0	0	0	0	0	0	0	0	0	0	0	0	0	0	0	0	0	0	0	0	0	0	0	0	0	0	0	0	0	0	0	0	0	0	0	0	0	0	0	0	0	0	0	0	0	0	0	0	0	0	0	0	0	0	0	0	0	0	0	0	0	0	0	0	0	0	0	0	0	0	0	0	0	0	0	0	0	0	0	0	0	0	0	0	0	0	0	0	0	0	0	0	0	0	0	0	0	0	0	0	0	0	0	0	0	0	0	0	0	0	0	0	0	0	0	0	0	0	0	0	0	0	0	0	0	0	0	0	0	0	0	0	0	0	0	0	0	0	0	0	0	0	0	0	0	0	0	0	0	0	0	0	0	0	0	-1	0	0	0	0	0	0	0	0	0	0	0	0	0	0	0	0	0	0	0	0	0	0	0	0	0	0	0	0	0	0	0	0	0	0	0	0	0	0	0	0	0	0	0	0	0	0	0	0	0	0	0	0	0	0	0	0	0	0	0	0	0	0	0	0	0	0	0	0	0	0	0	0	0	0	0	0	0	0	0	0	0	0	0	0	0	0	0	0	0	0	0	0	0	0	0	0	0	0	0	0	0	0	0	0	0	0	0	0	0	0	0	0	0	0	0	0	0	0	0	0	0	0	0	0	0	0	0	0	0	0	5.95	0	0	0	0	0	0	0	0	0	0	0	0	0	0	0	0	0	0	0	0	0	0	0	0	0	0	0	0	0	0	0	0	0	0	0	0	0	0	0	0	0	0	0	0	0	0	0	0	0	0	0	0	0	0	0	0	0	0	0	0	0	0	0	0	-11.59	0	0	0	0	0	0	0	0	0	0	0	0	0	0	0	0	0	0	0	0	0	0	0	0	0	0	0	0	0	0	0	0	0	0	0	0	0	0	0	0	0	0	0	0	0	0	0	0	0	0	0	0	0	0	0	0	0	0	0	0	0	0	0	0	0	0	0	0	0	0	0	0	0	0	0	0	0	0	0	0	0	0	0	0	0	0	0	0	0	0	0	0	0	0	0	0	0	0	0	0	0	0	0	0	0	0	0	0	0	0	0	0	0	0	0	0	0	0	0	0	0	0	0	0	0	0	0	0	0	0	5.95	0	0	0	0	0	0	0	0	0	0	0	0	0	0	0	0	0	0	0	0	0	0	0	0	0	0	0	0	0	0	0	0	0	0	0	0	0	0	0	0	0	0	0	0	0	0	0	0	0	0	0	0	0	0	0	0	0	0	0	0	0	0	0	0	-11.59	0	0	0	0	0	0	0	0	0	0	0	0	0	0	0	0	0	0	0	0	0	0	0	0	0	0	0	0	0	0	0	0	0	0	0	0	0	0	0	0	0	0	0	0	0	0	0	0	0	0	0	0	0	0	0	0	0	0	0	0	0	0	0	0	0	0	0	0	0	0	0	0	0	0	0	0	0	0	0	0	0	0	0	0	0	0	0	0	0	0	0	0	0	0	0	0	0	0	0	0	0	0	0	0	0	0	0	0	0	0	0	0	0	0	0	0	0	0	0	0	0	0	0	0	0	0	0	0	0	0	1	0	0	0	0	0	0	0	0	0	0	0	0	0	0	0	0	0	0	0	0	0	0	0	0	0	0	0	0	0	0	0	0	0	0	0	0	0	0	0	0	0	0	0	0	0	0	0	0	0	0	0	0	0	0	0	0	0	0	0	0	0	0	0	0	-1	0	0	0	0	0	0	0	0	0	0	0	0	0	0	0	0	0	0	0	0	0	0	0	0	0	0	0	0	0	0	0	0	0	0	0	0	0	0	0	0	0	0	0	0	0	0	0	0	0	0	0	0	0	0	0	0	0	0	0	0	0	0	0	0	0	0	0	0	0	0	0	0	0	0	0	0	0	0	0	0	0	0	0	0	0	0	0	0	0	0	0	0	0	0	0	0	0	0	0	0	0	0	0	0	0	0	0	0	0	0	0	0	0	0	0	0	0	0	0	0	0	0	0	-2.72	-3.73	8.44	-0.58	0	0	3.99	0	1.03	0	1.65	0	0	0	0	0	4	-4.14	-3.83	0	-0.58	0	0	0	0.99	1.93	2.73	0	0	0	1.32	0	0	0	3.3	8.09	0	-3.35	2.13	0	0	0	-2.75	-4.21	-2.98	-4.81	-0.740000000000002	0	-2.14	-5.15	1.3	3.81	5.2	-1.22	1.77	3.61	2.89	-8.88178419700125e-16	-3.89	-0.57	0.95	2.93	0.28	-2.49	-2.71	0	0.559999999999999	-0.580000000000005	1.05	0	0.800000000000001	-3.64	-2.28	-1.6	-2.64	0.110000000000001	0	4.43	-2.27	-1.3	0	7.27	0	0	0	3.81	3.22	0.25	-0.0899999999999999	-2.39	-0.579999999999997	0	0	-0.91	7.78	2.9	-2.63	0.78	1.75	-1.8	-0.359999999999996	0	0	-1.11	0	1.68	0.58	0.11	-0.51	-0.93	-1.02	-0.210000000000001	0	0	-0.5	-0.130000000000002	0	-1.67	-1.74	0	-3.18	-3.01	-1.63000000000001	-3.56	0.47	-1.32	-0.57	4.78000000000001	4.85	0	0.709999999999996	0.0399999999999991	-1.34	-3.15	0	1.67	-1.12	0	-3.17	0	2.1	0	-1.69	-3	0	-0.34	-1.19	-0.359999999999999	0	1.95	0	2.31	-1.96	-3.09	-0.48	-0.18	-1.43	0	0	0	-2.06	0.53	-0.549999999999999	3.12	0	0	-5.9	0	0.25	0	0	0.450000000000001	0.8	0.64	0	1.55	1.84	0	-0.88	1.41	-4.44	-2.28	0	0	0	-4.62	-2.26	-1.29	1.92	0	-1.65	-0.76	-1.33	0.0233333333333334	-1.36	-0.604166666666668	0.263428571428571	0.993650793650794	1.3352380952381	-0.170416666666666	-1.52875	-1.34171428571429	0.341904761904762	-0.164821428571428	0.379	-1.14475	-0.2215873015873	-0.811313131313131	-1.39587301587302	-1.94342857142857	-2.18857142857143	-1.39777777777778	0.865714285714285	-0.844583333333333	-0.695250000000001	-1.24857142857143	-0.598750000000001	-0.269142857142857	-1.12793650793651	-1.44166666666667	-0.446666666666667	0.0670000000000002	0.388999999999999	-1.13125	-0.0462626262626262	0.00482972136223125	-0.446871794871793	-0.419797979797981	-0.396785714285713	-0.687321428571426	0.307	0.57939393939394	-0.366904761904761	0.136833333333334	-0.288	-0.176607142857144	-0.883076923076921	-0.0882142857142849	-0.664999999999999	-0.879166666666663	0.0632142857142846	-0.213166666666666	-0.837499999999999	-0.0205000000000002	0.394749999999999	-0.969250000000001	0.829750000000001	0.892571428571428	0.769292929292931	0.0535353535353535	0.0911372549019589	1.53285714285714	-0.768888888888888	-0.386349206349207	-0.240923076923076	-0.642222222222221	-0.1135	0.816923076923075	0.1535	0.0295000000000005	-1.24266666666667	0.889523809523808	1.2455944055944	-0.107767857142854	-0.186196078431372	-0.2155	0.121000000000002	-0.913166666666665	-0.761499999999998	-0.216750000000001	-0.815999999999999	0.86575	-1.0368253968254	0.869166666666667	0.861833333333333	0.0714999999999986	-1.92975	0.938431372549019	1.33208333333333	0.427619047619048	-0.364666666666665	0.17375	-0.0827972027972042	-0.209910714285716	0.326666666666664	0.772	0.314250000000001	0.449750000000002	-0.525882352941181	-0.573254901960784	1.7925	-0.535000000000004	-1.1455	0.65010101010101	0.45875	0.80340277777778	-1.55034965034965	0.373333333333333	-0.50452380952381	-0.844880952380952	-0.615589743589743	0.126833333333334	-0.415108359133127	-0.403496503496503	-0.510166666666668	-0.77575	0.0359722222222221	-0.377333333333334	0.160634920634921	-1.04190476190476	-0.7555	-0.783402777777779	-0.490358974358974	-0.0848333333333322	-0.532166666666667	-0.600634920634921	-0.91874125874126	1.38041958041958	-1.60185758513932	-0.812156862745098	0.514431372549019	0.151468531468531	1.62262626262626	0.689845201238391	1.39888111888112	-1.13858585858586	0.00615384615384684	-0.567380952380955	-0.211328671328673	-0.813666666666663	-0.781333333333336	0.653333333333332	0.0524475524475516	-1.01555555555556	-0.413015873015873	-0.181212121212122	-0.481414141414142	-0.521258741258743	-0.911696428571428	-0.918000000000001	-0.827878787878788	-0.928253968253967	-0.948250000000002	-0.9015	-0.76825	0.658041958041958	-0.575151515151515	-0.0674747474747459	-0.302256410256412	-0.142499999999998	-0.695833333333333	0.0341666666666658	0.0901666666666667	-1.724	-0.567083333333334	-0.792916666666667	-0.970117647058824	-0.477954545454546	-0.8565	-0.764615384615384	-0.129000000000001	-0.875959595959596	0.0384615384615383	-0.737388888888889	-0.22989898989899	-0.742237762237762	-0.800559440559441	0.665594405594407	0.776	0.44078431372549	-0.368080808080808	0.780102564102565	-0.475873015873017	-1.52075	0.432627450980392	0.713928571428571	0.255555555555555	0.0506501547987597	-1.14424242424242	-0.329833333333333	0.112499999999999	-1.08166666666667	0.0187468671679198	-0.841333333333333	0.197062937062938	-0.737055555555555	0.253706293706292	-0.0936111111111106	-0.0825672877846788	0	0	0	-3.12	1.9	3.99	0	0	0	-1.03	0	0.93	0	0	0.140000000000001	0	-1.02	0	0	-2.12	-0.68	-1.57	0	-0.58	0	0.8	0	0	0	1.97	0	3.43	0	0	-0.779999999999999	4.76	0.33	-1.38	0.31	-3.59	1.04	-0.119999999999999	-0.659999999999998	-1.63	-4.18	0	0	-0.18	0.159999999999998	0	0	-0.93	0.00999999999999979	0	-0.569999999999999	0.5	-2.16	1.1	0	0	0	-3.86	0	0	0	0	0	0	0.59	-1.54	-4.37	0.200000000000001	-5.44	0.730000000000002	0	3.77	-3.87	-4.95	0	4.91	0	0	0	0	-7.88	0	-3.71	1.02	0	-3.81	-3.12	4.94	0	0	-0.580000000000002	0	-1.5	5.04	0.0899999999999999	0	-0.760000000000002	0	-0.710000000000004	3.09	0	4.42	-0.0899999999999996	0.48	2.3	0	0	-0.15	-3.22	-3.31	0.99	0	0	-1.48	0.43	-3.85	-0.4	-0.34	1.11	1.56	4.82000000000001	0	0.140000000000001	1.02	-3.74	5.41	5.05	6.11	-3.51	2.28	1.02	2.1	3.22	0.859999999999999	-0.140000000000001	-0.87	0.489999999999998	0	0	0.410000000000001	2.46	-0.0699999999999985	-1.52	-0.910000000000001	0	-1.45	0.32	0	1.85	-0.00999999999999979	-1.31	3.58	2.4	-0.870000000000001	0	-3.82	0	0	0	0	1.39	1.08	4.49	-1.37	3.99	-5.9	0	0.700000000000001	-2.08	-1.59	-0.870000000000001	0	1.66	-1.11	0.96	0	0	-0.360000000000001	1.61	-4.45	0.91	-3.39	0.899999999999999	-3.38	-5	-0.77	0.98	0	0	-5.15	0.77	0	-0.114583333333332	-1.685	-0.00166666666666515	-0.150857142857143	-0.0644444444444456	-0.363492063492064	0.0199999999999996	-0.0895833333333336	-1.57942857142857	-0.144126984126984	-0.199365079365078	0.503	-1.73675	-1.19936507936508	-0.065656565656564	-0.655238095238095	-1.384	-2.53492063492063	-1.07111111111111	-0.32	-0.985000000000001	-0.926	-0.497460317460318	0.225	-1.65828571428571	0.0726984126984114	-1.24375	-1.02190476190476	-0.491999999999999	0.978750000000002	-1.04833333333333	0.296767676767677	-0.73597523219814	-0.210051282051282	-0.194343434343434	0.318452380952381	-0.66375	-0.305	-0.462222222222222	-1.04892857142857	-0.204333333333333	-0.428611111111113	0.414821428571429	-1.76553846153846	-0.244404761904764	-1.06369047619048	-0.143333333333334	-0.272499999999999	-0.506166666666665	-0.50325	0.2505	-0.00499999999999901	-0.805249999999999	-0.13325	-0.108571428571429	-0.381414141414142	-0.545454545454545	-1.01874509803922	0.340714285714284	-1.23030303030303	-1.71333333333333	-0.230153846153847	-0.6415873015873	-0.753749999999998	1.18265734265734	-0.807333333333332	0.0876666666666672	-1.7145	2.19916666666667	0.011888111888112	-0.0517857142857139	-0.237803921568627	-0.4815	0.100250000000001	-0.561333333333334	2.36405882352941	-0.420500000000001	-0.595666666666666	0.60675	0.71936507936508	-0.421249999999997	0.353833333333334	-0.390499999999999	-2.665	-0.737411764705882	1.33208333333333	-0.341269841269842	0.0221666666666671	-0.459166666666667	-1.01132867132867	-0.0238392857142866	-0.482999999999997	-0.384499999999999	-0.235249999999997	0.040499999999998	-1.26569659442725	-0.779215686274512	0.103999999999999	-0.649999999999999	-1.207	-0.908888888888889	-1.02666666666667	-0.107152777777777	-1.34517482517482	0.555416666666668	0.672499999999999	-0.565595238095238	-0.491179487179487	0.141	-0.425077399380805	-0.520699300699301	-0.278	-0.626750000000001	-0.162916666666668	-0.0831666666666666	0.399365079365079	-0.728253968253968	-1.28675	-0.656041666666667	-0.597230769230769	0.198166666666666	-0.976833333333334	-0.00190476190476208	-0.73916083916084	-1.42027972027972	-1.79907120743034	0.30886274509804	-0.952549019607844	-0.943076923076923	0.642828282828283	2.48272445820433	1.2613986013986	-1.31858585858586	-0.710209790209788	-0.56309523809524	0.617482517482518	-0.507666666666665	0.4625	0.611333333333333	-0.108531468531469	-0.901904761904762	-1.00793650793651	-0.0668686868686876	-0.0638383838383838	-0.305734265734266	-0.0842857142857145	-0.998666666666667	0.477979797979798	-0.464126984126985	-0.61975	-0.527750000000001	-0.70975	0.828251748251748	-0.692727272727273	-0.626262626262626	-0.0820512820512818	0.329750000000001	-0.743333333333334	-0.0148333333333328	0.308166666666667	-1.14171428571429	-1.55458333333333	-0.00458333333333361	-0.889960784313725	-0.432318181818182	-0.446166666666667	-1.10882051282051	-0.632250000000001	0.202222222222224	0.205034965034965	-0.745833333333334	0.15090909090909	-0.770769230769233	-0.869790209790207	-0.628811188811188	0.848833333333333	0.515764705882353	-0.202222222222224	0.620717948717949	-1.14920634920635	-1.52075	-0.257882352941175	0.734523809523809	-0.138383838383838	0.656904024767803	-1.00444444444445	-0.733499999999999	-0.332999999999998	-0.999333333333333	0.117794486215537	-0.485333333333333	-0.766573426573427	-0.7125	-0.0916083916083927	-0.148888888888891	-0.38016563146998	0	0	0	-2.72	-3.73	8.44	0	0	0	3.99	0	0.93	0	1.65	0.140000000000001	0	0	0	0	4	-1.26	-2.16	0	-0.58	0	0.8	0	0	1.32	1.97	0	3.43	0	0	0	4.76	0.33	3.3	8.09	0	-3.35	2.13	-0.659999999999998	0	0	-2.75	0	-1.13	-4.81	0	0	-2.14	-2.29	1.3	3.81	5.2	-1.22	1.1	3.61	0	0	-3.86	-0.57	0.95	0	0.28	0	-2.71	0.59	0.559999999999999	-4.37	1.05	0	0.730000000000002	0	3.77	-3.32	-4.95	0.0800000000000001	4.91	4.43	-2.27	-1.3	0	7.27	0	0	1.02	3.81	3.22	-3.12	-0.0899999999999999	-2.39	-0.579999999999997	0	0	-0.91	7.78	2.9	0	0.78	1.75	-1.8	3.09	0	4.42	-0.0899999999999996	0.48	2.3	0	0.11	-0.15	-3.22	-1.02	0.99	0	0	-0.5	-0.130000000000002	0	-0.4	-1.74	1.11	0.719999999999999	-3.01	0	0.140000000000001	0.47	-1.32	-0.57	5.05	6.11	-0.319999999999999	0.709999999999996	1.02	2.1	-2.6	0.859999999999999	0.27	-1.12	0.489999999999998	-3.17	0	0.410000000000001	0.48	-0.0699999999999985	-3	-0.910000000000001	0	-1.45	-0.280000000000001	0	1.85	0	2.31	3.58	1.36	-0.48	-0.18	-3.82	0	0	0	-0.18	0.53	1.08	3.12	0	3.99	-5.9	0	0.700000000000001	0	0	0.450000000000001	0.32	0.85	-0.510000000000001	0.96	1.84	0	-0.88	1.61	-4.44	0.91	-3.39	0	0	-5	-2.26	0.640000000000001	1.92	0	-1.65	0.77	-1.33	-0.0456249999999994	-1.5225	-0.302916666666667	0.0562857142857141	0.464603174603175	0.485873015873016	-0.0752083333333324	-0.809166666666668	-1.46057142857143	0.0988888888888901	-0.494621848739495	0.441000000000001	-1.44075	-0.710476190476191	-0.438484848484849	-1.02555555555556	-1.66371428571429	-2.36174603174603	-1.23444444444445	0.272857142857143	-0.914791666666666	-0.810625	-0.873015873015875	-0.186875000000001	-0.963714285714286	-0.527619047619048	-1.34270833333333	-0.734285714285713	-0.212499999999999	0.683875	-1.08979166666667	0.125252525252524	-0.365572755417958	-0.328461538461537	-0.307070707070707	-0.0391666666666666	-0.675535714285715	0.000999999999999446	0.0585858585858574	-0.707916666666666	-0.0337499999999995	-0.358305555555553	0.119107142857143	-1.32430769230769	-0.166309523809524	-0.864345238095238	-0.51125	-0.104642857142856	-0.359666666666666	-0.670375	0.115	0.194875	-0.887250000000002	0.34825	0.391999999999999	0.193939393939393	-0.245959595959595	-0.463803921568633	0.936785714285715	-0.999595959595961	-1.04984126984127	-0.235538461538461	-0.64190476190476	-0.433624999999999	0.999790209790209	-0.326916666666667	0.058583333333333	-1.47858333333333	1.54434523809524	0.628741258741259	-0.0797767857142873	-0.212	-0.348500000000001	0.110625000000001	-0.73725	1.25039285714286	-0.318625000000001	-0.705833333333334	0.73625	-0.158730158730158	0.223958333333334	0.607833333333332	-0.1595	-2.297375	0.100509803921568	1.33208333333333	0.0431746031746041	-0.171250000000001	-0.142708333333333	-0.547062937062936	-0.116875	-0.0781666666666645	0.193750000000001	0.0395000000000003	0.245125	-0.895789473684218	-0.676235294117646	0.94825	-0.592500000000001	-1.17625	-0.129393939393939	-0.283958333333333	0.348125	-1.44776223776224	0.464375	0.0839880952380945	-0.705238095238095	-0.553384615384614	0.133916666666667	-0.420092879256966	-0.462097902097902	-0.394083333333334	-0.70125	-0.0634722222222237	-0.23025	0.28	-0.885079365079364	-1.021125	-0.719722222222222	-0.543794871794873	0.0566666666666666	-0.7545	-0.301269841269841	-0.828951048951049	-0.0199300699300693	-1.70046439628483	-0.251647058823529	-0.219058823529412	-0.395804195804192	1.13272727272727	1.58628482972136	1.33013986013986	-1.22858585858586	-0.352027972027972	-0.565238095238094	0.203076923076924	-0.660666666666664	-0.159416666666667	0.632333333333332	-0.0280419580419586	-0.958730158730161	-0.710476190476189	-0.124040404040404	-0.272626262626263	-0.413496503496503	-0.497991071428572	-0.958333333333334	-0.174949494949495	-0.696190476190475	-0.784000000000001	-0.714625	-0.738999999999999	0.743146853146852	-0.633939393939395	-0.346868686868685	-0.192153846153847	0.0936250000000012	-0.719583333333334	0.00966666666666605	0.199166666666667	-1.43285714285714	-1.06083333333333	-0.39875	-0.930039215686275	-0.455136363636363	-0.651333333333332	-0.936717948717948	-0.380625	-0.336868686868687	0.121748251748253	-0.741611111111112	-0.0394949494949497	-0.756503496503496	-0.835174825174825	0.0183916083916085	0.812416666666667	0.478274509803922	-0.285151515151515	0.700410256410256	-0.812539682539683	-1.52075	0.0873725490196087	0.724226190476191	0.0585858585858592	0.353777089783282	-1.07434343434343	-0.531666666666666	-0.110250000000001	-1.0405	0.068270676691732	-0.663333333333332	-0.284755244755246	-0.724777777777778	0.0810489510489489	-0.12125	-0.231366459627329
chrX_91804_A_T_+	YJL175W_5UTR_0_1121	FALSE	0.0512811558011007	TSS	TRUE	TRUE	FALSE	FALSE	FALSE	FALSE	TRUE	TRUE	-0.0725046145750486	4	111	1	0	-1	1	0	0	0	0	0.263157894736842	1	NA	NA	NA	NA	1336	899	451	2245	0.41	0	0.376	0.624	0	0	0	0	0	0	0	0	0	0	0	0	0	0	0	0	0	0	0	0	0	0	0	0	0	0	0	0	0	0	0	0	0	0	0	0	0	0	0	0	0	0	0	0	0	0	0	0	0	0	0	0	0	0	0	0	0	0	0	0	0	0	0	0	0	0	0	0	0	0	0	0	0	0	0	0	0	0	0	0	0	0	0	0	0	0	0	0	0	0	0	0	0	0	0	0	0	0	0	0	0	0	0	0	0	0	0	0	0	0	0	0	0	0	0	0	0	0	0	0	0	0	0	0	0	0	0	0	0	0	0	0	0	0	0	0	0	0	0	0	0	0	0	0	0	0	0	0	0	0	0	0	0	0	0	0	0	0	0	0	0	0	0	0	0	0	0	0	0	0	0	0	0	0	0	0	0	0	0	0	0	0	0	0	0	0	0	0	0	0	0	0	0	0	0	0	0	0	0	0	0	0	0	0	0	0	0	0	0	0	0	0	0	0	0	0	0	0	0	0	0	0	0	0	0	0	0	0	0	0	0	0	0	0	0	0	0	0	0	0	0	0	0	0	0	0	0	0	0	0	0	0	0	0	0	0	0	0	0	0	0	0	0	0	0	0	0	0	0	0	0	0	0	0	0	0	0	0	0	0	0	0	0	0	0	0	0	0	0	0	0	0	0	0	0	0	0	0	0	0	0	0	0	0	0	0	0	0	0	0	0	0	0	0	0	0	0	0	0	0	0	0	0	0	0	0	0	0	0	0	0	0	0	0	0	0	0	0	0	0	0	0	0	0	0	0	0	0	0	0	0	0	0	0	0	0	0	0	0	0	0	0	0	0	0	0	0	0	0	0	0	0	0	0	0	0	0	0	0	0	0	0	0	0	0	0	0	0	0	0	0	0	0	0	0	0	0	0	0	0	0	0	0	0	0	0	0	0	0	0	0	0	0	0	0	0	0	0	0	0	0	0	0	0	0	0	0	0	0	0	0	0	0	0	0	0	0	0	0	0	0	0	0	0	0	0	0	0	0	0	0	0	0	0	0	0	0	0	0	0	0	0	0	0	0	0	0	0	0	0	0	0	0	0	0	0	0	0	0	0	0	0	0	0	0	0	0	0	0	0	0	0	0	0	0	0	0	0	0	0	0	0	0	0	0	0	0	0	0	0	0	0	0	0	0	0	0	0	0	0	0	0	0	0	0	0	0	0	0	0	0	0	0	0	0	0	0	0	0	0	0	0	0	0	0	0	0	0	0	0	0	0	0	0	0	0	0	0	0	0	0	0	0	0	0	0	0	0	0	0	0	0	0	0	0	0	0	0	0	0	0	0	0	0	0	0	0	0	0	0	0	0	0	0	0	0	0	0	0	0	0	0	0	0	0	0	0	0	0	0	0	0	0	0	0	0	0	0	0	0	0	0	0	0	0	0	0	0	0	0	0	0	0	0	0	0	0	0	0	0	0	0	0	0	0	0	0	0	0	0	0	0	0	0	0	0	0	0	0	0	0	0	0	0	0	0	0	0	0	0	0	0	0	0	0	0	0	0	0	0	0	0	0	0	0	0	0	0	0	0	0	0	0	0	0	0	0	0	0	0	0	0	0	0	0	0	0	0	0	0	0	0	0	0	0	0	0	0	0	0	0	0	0	0	0	0	0	0	0	0	0	0	0	0	0	0	0	0	0	0	0	0	0	0	0	0	0	0	0	0	0	0	0	0	0	0	0	0	0	0	0	0	0	0	0	0	0	0	0	0	0	0	0	0	0	0	0	0	0	0	0	0	0	0	0	0	0	0	0	0	0	0	0	0	0	0	0	0	0	0	0	0	0	0	0	0	0	0	0	0	0	0	0	0	0	0	0	0	0	0	0	0	0	0	0	0	0	0	0	0	0	0	0	0	0	0	0	0	0	0	0	0	0	0	0	0	0	0	0	0	0	0	0	0	0	0	0	0	0	0	0	0	0	0	0	0	0	0	0	0	0	0	0	0	0	0	0	0	0	0	0	0	0	0	0	0	0	0	0	0	0	0	0	0	0	0	0	0	0	0	0	0	0	0	0	0	0	0	0	0	0	0	0	0	0	0	0	0	0	0	0	0	0	0	0	0	0	0	0	0	0	0	0	0	0	0	0	0	0	0	0	0	0	0	0	0	0	0	0	0	0	0	0	0	0	0	0	0	0	0	0	0	0	0	0	0	0	0	0	0	0	0	0	0	0	0	0	0	0	0	0	0	0	0	0	0	0	0	0	0	0	0	0	0	0	0	0	0	0	0	0	0	0	0	0	0	0	0	0	0	0	0	0	0	0	0	0	0	0	0	0	0	0	0	0	0	0	0	0	0	0	0	0	0	0	0	0	0	0	0	0	0	0	0	0	0	0	0	0	0	0	0	0	0	0	0	0	0	0	0	0	0	0	0	0	0	0	0	0	0	0	0	0	0	0	0	0	0	0	0	0	0	0	0	0	0	0	0	0	0	0	0	0	0	0	0	0	0	0	0	0	0	0	0	0	0	0	0	0	0	0	0	0	0	0	0	0	0	0	0	0	0	0	0	0	0	0	0	0	0	0	0	0	0	0	0	0	0	0	0	0	0	0	0	0	0	0	0	0	0	0	0	0	0	0	0	0	0	0	0	0	0	0	0	0	0	0	0	0	0	0	0	0	0	0	0	0	0	0	0	0	0	0	0	0	0	0	0	0	0	0	0	0	0	0	0	0	0	0	0	0	0	0	0	0	0	0	0	0	0	0	0	0	0	0	0	0	0	0	0	0	0	0	0	0	0	0	0	0	0	0	0	0	0	0	0	0	0	0	0	0	0	0	0	0	0	0	0	0	0	0	0	0	0	0	0	0	0	0	0	0	0	0	0	0	0	0	0	0	0	0	0	0	0	0	0	0	0	0	0	0	0	0	0	0	0	0	0	0	0	0	0	0	0	0	0	0	0	0	0	0	0	0	0	0	0	0	0	0	0	0	0	0	0	0	0	0	0	0	0	0	0	0	0	0	0	0	0	0	0	0	0	0	0	0	0	0	0	0	0	0	0	0	0	0	0	0	0	0	0	0	0	0	0	0	0	0	0	0	0	0	0	0	0	0	0	0	0	0	0	0	0	0	0	0	0	0	0	0	0	0	0	0	0	0	0	0	0	0	0	0	0	0	0	0	0	0	0	0	0	0	0	0	0	0	0	0	0	0	0	0	0	0	0	0	0	0	0	0	0	0	0	0	0	0	0	0	0	0	0	0	0	0	0	0	0	0	0	0	0	0	0	0	0	0	0	0	0	0	0	0	0	0	0	0	0	0	0	0	0	0	0	0	0	0	0	0	0	0	0	0	0	0	0	0	0	0	0	0	0	0	0	0	0	0	0	0	0	0	0	0	0	0	0	0	0	0	0	0	0	0	0	0	0	0	0	0	0	0	0	0	0	0	0	0	0	0	0	0	0	0	0	0	0	0	0	0	0	0	0	0	0	0	0	0	0	0	0	0	0	0	0	0	0	0	0	0	0	0	0	0	0	0	0	0	0	0	0	0	0	0	0	0	0	0	0	0	0	0	0	0	0	0	0	0	0	0	0	0	0	0	0	0	0	0	0	0	0	0	0	0	0	0	0	0	0	0	0	0	0	0	0	0	0	0	0	0	0	0	0	0	0	0	0	0	0	0	0	0	0	0	0	0	0	0	0	0	0	0	0	0	0	0	0	0	0	0	0	0	0	0	0	0	0	0	0	0	0	0	0	0	0	0	0	0	0	0	0	0	0	0	0	0	0	0	0	0	0	0	0	0	0	0	0	0	0	0	0	0	0	0	0	0	0	0	0	0	0	0	0	0	0	0	0	0	0	0	0	0	0	0	0	0	0	0	0	0	0	0	0	0	0	0	0	0	0	0	0	0	0	0	0	0	0	0	0	0	0	0	0	0	0	0	0	0	0	0	0	0	0	0	0	0	0	0	0	0	0	0	0	0	0	0	0	0	0	0	0	0	0	0	0	0	0	-3.85	-0.369999999999999	-4.58	-2.33	0	-4.58	-4.58	-0.43	0	0.829999999999999	-4.19	-1.63	-2.13	-3.83	0	-1.46	0	0	0	-4.58	0	0	2.79	0	-4.58	-0.61	0	0	-0.66	0	0	0.5	1.1	-0.250000000000002	-2.19	-0.92	0.640000000000001	-0.700000000000001	-4.31	1.93	-3.76	0.350000000000001	2.89	-1.31	-0.19	-0.470000000000001	3.34	-0.85	-2.34	0.109999999999999	-0.71	-1.85	-0.58	1.61	0	0.27	-0.35	1.09	-0.789999999999999	1.37	-3.7	-0.52	0	-0.92	1.74	-2.79	-1.04	-0.970000000000001	1.1	-4.37	3.24	0.569999999999999	-2.64	-2.08	-1.56	2.57	0.819999999999999	3.74	-2.33	0.05	1.47	1.52	-3.97	0	-4.58000000000001	0	-3.7	3.37	-3.7	-0.4	0.49	-2.4	1.28	0	-3.82	0	0.66	-6.39	-2.77	2.09	-1.03	-4.3	-4.23	-0.48	0	5.68	0.36	-0.38	1.4	0.390000000000001	-1.43	1.17	-2.14	1.11	-0.0100000000000007	-1.63	0.1	-1.27	0.0800000000000001	-3.04	4.56	-1.93	3.88	0.0899999999999999	1.1	1.23999999999999	6.85	-2.59	-2.06	-6.91	2.03	-6.87	-3.37	0.260000000000002	0	1.71	4.16	0.23	4.11	-3.29	0.690000000000001	-0.339999999999999	1.92	-0.45	-0.43	5.28	-1.27	1.27	2.09	0.58	-0.969999999999997	-0.440000000000001	3.51	-0.87	0.100000000000001	2.4	1.99	2.05	-3.18	3.81	0.130000000000003	-0.87	0.149999999999999	0.490000000000002	-0.700000000000001	-2.4	-0.700000000000001	-0.91	0	-0.24	0	-1.64	0.519999999999996	0.93	-2.7	-1.22	0.21	-1.96	0.15	-0.75	0	-0.03	1.74	-4.28	0.0899999999999981	0.109999999999999	-3.16	-3.46	-0.699999999999999	3.69	-1.94	-1.71	-0.00999999999999801	-4.57	-3.55	-2.54	-0.276666666666666	-0.758333333333335	0.82	-0.622	-1.84714285714286	-2.33	0	1.30333333333333	-0.694000000000001	-0.932857142857143	-2.17	0.0350000000000001	-0.352499999999999	-1.35571428571428	0.794444444444444	0.675714285714285	0.518000000000001	-0.387142857142855	-0.0399999999999991	-1.77857142857143	0.481666666666667	0.0412500000000016	1.34428571428571	0.558333333333334	-1.516	1.16142857142857	0.238333333333333	-0.568571428571429	-0.494999999999999	0.8325	-0.716666666666667	0.476666666666667	-0.681764705882355	0.409230769230771	0.00666666666666593	1.09666666666667	-0.0749999999999993	-0.609999999999999	-1.78333333333333	-1.29583333333333	-0.417000000000002	-0.298888888888889	0.779285714285713	-1.40307692307692	-0.278333333333332	-0.476666666666667	1.19666666666667	-0.1425	-0.289999999999999	0.921250000000001	0.475	-0.53125	0.0975000000000001	-1.375	-1.752	-1.33555555555556	-1.05555555555556	-1.10866666666666	-2.39166666666667	0.687777777777779	-1.15428571428572	-0.0876923076923077	-0.625714285714286	-0.776249999999999	0.0999999999999996	-1.534	0.0750000000000011	-0.509000000000002	1.98083333333333	-1.51818181818182	0.0671428571428621	-0.248666666666665	-1.03	0.102500000000001	1.055	3.00444444444445	0.0974999999999966	0.228888888888889	0.0912500000000005	2.24428571428571	-1.705	-1.101	-0.63125	-1.2325	-1.80466666666666	8.88178419700125e-16	-1.78	1.462	-0.843333333333334	-1.29272727272727	0.382857142857143	-1.359	-1.419	-0.4725	-1.39	-1.17823529411766	-0.415333333333329	-2.3925	-0.456250000000001	0.0824999999999996	-2.45888888888889	-2.04	-1.439375	0.24727272727273	0.73	1.72916666666666	0.476666666666667	0.22076923076923	0.0250000000000004	0.0264705882352949	-0.390000000000001	0.611000000000001	0.28375	-0.280625000000001	0.55	0.515714285714286	0.405714285714286	-0.707500000000001	0.0175000000000001	-0.83230769230769	0.407000000000002	-0.499000000000001	0.597142857142856	0.166363636363638	-4.10636363636364	-0.160588235294121	1.38466666666667	-2.27	-1.63090909090909	-1.12	2.71941176470588	-0.159090909090908	-0.692222222222224	-1.55727272727273	0.236666666666665	1.09636363636364	0.0510000000000019	1.57	0.147	-0.110000000000001	0.632857142857143	-0.845714285714285	0.142222222222223	0.405555555555555	0.245454545454546	1.36642857142857	-0.0309999999999988	1.89555555555555	0.567142857142859	0.910000000000002	-0.00749999999999673	-0.00624999999999964	0.113636363636364	-0.656666666666666	-0.723333333333334	0.274615384615386	0.477499999999999	-0.186999999999999	0.0590000000000002	0.0940000000000012	0.76	-1.17	0.623333333333333	0.158666666666669	-0.0274999999999999	0.356999999999999	-0.497692307692308	-1.07	1.46	0.115454545454545	0	0.506666666666668	-0.580909090909092	-0.629090909090909	-2.09090909090909	-0.0399999999999999	0.0846666666666667	0.123333333333335	0.0523076923076919	-0.828571428571429	0	-1.12266666666667	0.0549999999999997	-0.888888888888889	0.873529411764705	0.262222222222224	-0.91	-1.36375	0.114000000000001	-0.0742105263157882	0.265000000000001	-1.39272727272727	0.0311111111111106	-0.541818181818183	-0.209374999999998	-0.443333333333333	-2.19	0	-2.97	1.5	3.84	4	4.58	0	0	0	2.2	-4.58	0	0	-1.68	-0.530000000000001	-1.2	1.2	0	-0.58	-3.47	-1.1	-0.569999999999999	0	3	-0.65	0	-0.569999999999999	-0.850000000000001	4.44089209850063e-16	-0.280000000000001	-1.07	2.96	-0.99	-2.02	-3.5	1.63	2.15	0.38	1.93	0.81	0.199999999999998	-4.48	0.700000000000001	0	1.89	0.699999999999999	3.19	-1.58	-0.779999999999999	-4.53	-0.339999999999999	-1.19	1.21	0	0.619999999999999	1.52	6.55	6.44	1.65	3.7	-0.109999999999999	0	-1.21	-1.74	0.93	0.59	-0.390000000000001	-0.61	0	-5.3	0.130000000000001	-1.56	0	0.0599999999999987	-2.29	2.73	2.32	1.22	-2.77	6.73	5.03	-1.76	0	0.83	0	0	1.28	-3.7	1.17	-1.83	2.83	-1.14	2.48	-2.22	0	-1.41	6.39	0	0.800000000000001	2.19	1.66	-6.28	-2.13	-0.58	0	-0.69	0	1.36	0.979999999999999	-0.32	0.850000000000001	0	0.160000000000001	0.39	-2.28	-0.22	0.319999999999999	0.379999999999999	2.72	4.29	1.31	1.92	3.72	5.64	0	4.53	-2.87	2.32	-6.91	-2.6	-5.13	2.34000000000001	3.79	-0.239999999999998	6.9	-4.14	-1.67	1.99	-3.6	0	0.27	1.72	0	-0.35	0	-0.82	-0.0800000000000001	-2.19	-0.68	2.93	-0.41	1.24	0.110000000000001	0.350000000000001	1.33	-0.92	1.16	-2.86	4.74	1.71	0.26	0.57	0.220000000000002	2.05	-0.680000000000001	0.560000000000004	0	0.74	-0.790000000000002	0	1.64	0	-0.370000000000001	3.34	-1.67	-0.72	-0.19	0.869999999999999	0	0	-1.51	2.34	-2.88	-1.55	0	1.57	1.66	-0.700000000000003	-2.18	-0.19	0	0	-3.81	-0.360000000000001	-0.710000000000001	0.276666666666666	0.758333333333335	-0.82	0.622	1.84714285714286	2.33	-1.77635683940025e-15	-1.30333333333333	0.693999999999999	0.932857142857143	2.17	-0.0350000000000001	0.352499999999999	1.35571428571428	-0.794444444444444	-0.675714285714287	-0.517999999999999	0.387142857142859	0.0399999999999991	1.77857142857143	-0.481666666666667	-0.0412500000000016	-1.34428571428571	-0.558333333333334	1.516	-1.16142857142857	-0.238333333333333	0.568571428571428	0.495000000000001	-0.832499999999999	0.716666666666667	-0.476666666666667	0.681764705882355	-0.409230769230771	-0.00666666666666593	-1.09666666666667	0.0749999999999993	0.610000000000001	1.78333333333333	1.29583333333333	0.417	0.298888888888889	-0.779285714285717	1.40307692307692	0.278333333333332	0.476666666666663	-1.19666666666667	0.1425	0.289999999999999	-0.921250000000001	-0.475000000000001	0.53125	-0.0975000000000001	1.375	1.752	1.33555555555555	1.05555555555556	1.10866666666666	2.39166666666667	-0.687777777777779	1.15428571428571	0.0876923076923077	0.625714285714285	0.776249999999999	-0.0999999999999996	1.534	-0.0750000000000011	0.509	-1.98083333333333	1.51818181818182	-0.067142857142855	0.248666666666669	1.03	-0.102500000000001	-1.055	-3.00444444444444	-0.0975000000000001	-0.228888888888889	-0.0912500000000005	-2.24428571428571	1.705	1.101	0.631250000000001	1.23249999999999	1.80466666666666	8.88178419700125e-16	1.78	-1.462	0.843333333333334	1.29272727272727	-0.382857142857143	1.359	1.419	0.4725	1.39	1.17823529411766	0.415333333333336	2.3925	0.456250000000001	-0.0824999999999996	2.45888888888889	2.04	1.439375	-0.247272727272726	-0.73	-1.72916666666666	-0.476666666666667	-0.22076923076923	-0.0249999999999999	-0.0264705882352949	0.390000000000001	-0.611000000000001	-0.283750000000001	0.280625000000001	-0.55	-0.515714285714286	-0.405714285714286	0.7075	-0.0175000000000018	0.83230769230769	-0.407	0.498999999999999	-0.597142857142857	-0.166363636363638	4.10636363636364	0.160588235294121	-1.38466666666667	2.27	1.63090909090909	1.12	-2.71941176470588	0.159090909090908	0.692222222222224	1.55727272727272	-0.236666666666668	-1.09636363636363	-0.0509999999999984	-1.57	-0.147	0.11	-0.632857142857143	0.845714285714285	-0.142222222222223	-0.405555555555555	-0.245454545454546	-1.36642857142857	0.0310000000000006	-1.89555555555556	-0.567142857142857	-0.91	0.00749999999999673	0.00624999999999964	-0.113636363636363	0.656666666666668	0.723333333333333	-0.274615384615387	-0.477499999999999	0.186999999999999	-0.0589999999999993	-0.0940000000000012	-0.76	1.17	-0.623333333333333	-0.158666666666669	0.0274999999999999	-0.356999999999999	0.497692307692308	1.07	-1.46	-0.115454545454545	0	-0.506666666666666	0.580909090909092	0.629090909090909	2.09090909090909	0.04	-0.0846666666666667	-0.123333333333335	-0.0523076923076923	0.828571428571429	0	1.12266666666667	-0.0549999999999997	0.888888888888889	-0.873529411764707	-0.262222222222221	0.909999999999997	1.36375	-0.114000000000001	0.0742105263157882	-0.265000000000001	1.39272727272727	-0.0311111111111124	0.541818181818183	0.209375000000001	0.443333333333333	-2.19	-0.369999999999999	-4.58	-2.33	0.92	0	-0.57	-0.43	0	0.829999999999999	-3.65	-3.87	-0.569999999999999	-1.75	-1.68	-1.46	0	0.919999999999998	0	-0.58	-3.47	-1.1	2.79	0	0	-0.61	0	0	-0.850000000000001	0	-0.280000000000001	-1.07	1.1	-0.250000000000002	-2.02	-1.12	1.63	2.15	-3.05	1.93	-1.52	0.350000000000001	2.89	0.700000000000001	-0.19	0.409999999999997	2.67	3.19	-2.34	0.109999999999999	-1.53	-1.68	-0.58	1.21	0	0.619999999999999	-0.35	6.55	-0.789999999999999	1.65	3.7	-0.109999999999999	0	-0.92	-1.74	-2.79	-1.04	-0.970000000000001	-0.61	0	-5.3	0.130000000000001	-1.56	-2.08	-0.32	-2.29	2.73	2.32	-1.17	0.05	6.73	2.78	-3.97	0	0.83	0	-3.13	1.28	-3.7	-0.4	-1.78	-2.4	-1.14	0.579999999999998	-2.92	0	-1.41	3.46	-2.77	2.09	-1.03	0.990000000000001	-6.28	-1.42	-0.58	0	-0.69	-0.38	1.4	0.979999999999999	-0.32	1.17	-1.99	0.839999999999999	0.39	-2.16	0.1	0.319999999999999	0.0800000000000001	-3.04	4.29	1.31	1.92	0.65	1.1	1.23999999999999	6.85	-2.59	-2.06	-6.91	-2.6	-6.87	-2.46	0.750000000000004	-0.239999999999998	1.77	-4.14	0.23	1.99	-3.29	0.690000000000001	-0.339999999999999	1.72	-0.45	-0.43	0	-0.83	-0.0800000000000001	2.09	-0.0999999999999996	2.3	-0.440000000000001	3.3	-0.87	0.350000000000001	2.4	1.99	1.16	-3.18	3.81	0.130000000000003	0.26	0.149999999999999	0.490000000000002	-0.700000000000001	-2.4	-0.700000000000001	-0.91	0	-0.24	0	1.64	0.519999999999996	0.93	-0.560000000000001	-1.22	-0.72	-1.1	0.869999999999999	-0.75	0	-0.900000000000001	1.74	-3.29	-1.55	0.109999999999999	-1.59	-1.47	-0.700000000000003	0.820000000000004	-1.94	-1.71	0	-4.57	-0.470000000000001	-2.54	0	0	0	0	0	-1.77635683940025e-15	0	-1.77635683940025e-15	0	-1.77635683940025e-15	0	0	0	0	0	0	0	0	0	0	0	0	1.77635683940025e-15	0	0	0	0	0	0	0	0	0	3.5527136788005e-15	-3.5527136788005e-15	0	0	0	0	1.77635683940025e-15	0	0	0	0	-3.5527136788005e-15	0	0	0	0	0	0	0	0	0	0	0	0	0	0	0	0	0	0	0	0	1.77635683940025e-15	0	0	0	0	0	0	0	0	0	0	0	0	0	0	0	0	0	0	0	0	8.88178419700125e-16	0	0	0	0	0	0	0	0	0	0	0	0	0	3.5527136788005e-15	0	0	-3.5527136788005e-15	0	0	0	0	0	0	0	0	0	0	0	0	-8.88178419700125e-16	0	-1.77635683940025e-15	-1.77635683940025e-15	0	0	0	0	-3.5527136788005e-15	0	0	0	0	0	0	0	0	0	0	0	0	0	0	0	-8.88178419700125e-16	0	0	0	0	0	0	0	-8.88178419700125e-16	0	1.77635683940025e-15	0	0	0	1.77635683940025e-15	-1.77635683940025e-15	0	0	0	8.88178419700125e-16	0	1.77635683940025e-15	-1.77635683940025e-15	0	0	0	0	0	0	0	0	0	0	0	0	-1.77635683940025e-15	2.22044604925031e-16	-5.55111512312578e-17	0	0	0	0	0	0	0	0	0	0	0	0	0	0	0	0	0	0	0
chrX_91817_A_T_+	YJL175W_5UTR_0_1112	FALSE	0.0817162872331848	TSS	TRUE	TRUE	FALSE	FALSE	FALSE	FALSE	TRUE	FALSE	-0.0640602752210769	4	124	1	0	-1	1	0	0	0	0	0.263157894736842	1	NA	NA	NA	NA	1336	899	451	2232	0.41	0	0.296	0.296	0	0	0	0	0	0	0	0	0	0	0	0	0	0	0	0	0	0	0	0	0	0	0	0	0	0	0	0	0	0	0	0	0	0	0	0	0	0	0	0	0	0	0	0	0	0	0	0	0	0	0	0	0	0	0	0	0	0	0	0	0	0	0	0	0	0	0	0	0	0	0	0	0	0	0	0	0	0	0	0	0	0	0	0	0	0	0	0	0	0	0	0	0	0	0	0	0	0	0	0	0	0	0	0	0	0	0	0	0	0	0	0	0	0	0	0	0	0	0	0	0	0	0	0	0	0	0	0	0	0	0	0	0	0	0	0	0	0	0	0	0	0	0	0	0	0	0	0	0	0	0	0	0	0	0	0	0	0	0	0	0	0	0	0	0	0	0	0	0	0	0	0	0	0	0	0	0	0	0	0	0	0	0	0	0	0	0	0	0	0	0	0	0	0	0	0	0	0	0	0	0	0	0	0	0	0	0	0	0	0	0	0	0	0	0	0	0	0	0	0	0	0	0	0	0	0	0	0	0	0	0	0	0	0	0	0	0	0	0	0	0	0	0	0	0	0	0	0	0	0	0	0	0	0	0	0	0	0	0	0	0	0	0	0	0	0	0	0	0	0	0	0	0	0	0	0	0	0	0	0	0	0	0	0	0	0	0	0	0	0	0	0	0	0	0	0	0	0	0	0	0	0	0	0	0	0	0	0	0	0	0	0	0	0	0	0	0	0	0	0	0	0	0	0	0	0	0	0	0	0	0	0	0	0	0	0	0	0	0	0	0	0	0	0	0	0	0	0	0	0	0	0	0	0	0	0	0	0	0	0	0	0	0	0	0	0	0	0	0	0	0	0	0	0	0	0	0	0	0	0	0	0	0	0	0	0	0	0	0	0	0	0	0	0	0	0	0	0	0	0	0	0	0	0	0	0	0	0	0	0	0	0	0	0	0	0	0	0	0	0	0	0	0	0	0	0	0	0	0	0	0	0	0	0	0	0	0	0	0	0	0	0	0	0	0	0	0	0	0	0	0	0	0	0	0	0	0	0	0	0	0	0	0	0	0	0	0	0	0	0	0	0	0	0	0	0	0	0	0	0	0	0	0	0	0	0	0	0	0	0	0	0	0	0	0	0	0	0	0	0	0	0	0	0	0	0	0	0	0	0	0	0	0	0	0	0	0	0	0	0	0	0	0	0	0	0	0	0	0	0	0	0	0	0	0	0	0	0	0	0	0	0	0	0	0	0	0	0	0	0	0	0	0	0	0	0	0	0	0	0	0	0	0	0	0	0	0	0	0	0	0	0	0	0	0	0	0	0	0	0	0	0	0	0	0	0	0	0	0	0	0	0	0	0	0	0	0	0	0	0	0	0	0	0	0	0	0	0	0	0	0	0	0	0	0	0	0	0	0	0	0	0	0	0	0	0	0	0	0	0	0	0	0	0	0	0	0	0	0	0	0	0	0	0	0	0	0	0	0	0	0	0	0	0	0	0	0	0	0	0	0	0	0	0	0	0	0	0	0	0	0	0	0	0	0	0	0	0	0	0	0	0	0	0	0	0	0	0	0	0	0	0	0	0	0	0	0	0	0	0	0	0	0	0	0	0	0	0	0	0	0	0	0	0	0	0	0	0	0	0	0	0	0	0	0	0	0	0	0	0	0	0	0	0	0	0	0	0	0	0	0	0	0	0	0	0	0	0	0	0	0	0	0	0	0	0	0	0	0	0	0	0	0	0	0	0	0	0	0	0	0	0	0	0	0	0	0	0	0	0	0	0	0	0	0	0	0	0	0	0	0	0	0	0	0	0	0	0	0	0	0	0	0	0	0	0	0	0	0	0	0	0	0	0	0	0	0	0	0	0	0	0	0	0	0	0	0	0	0	0	0	0	0	0	0	0	0	0	0	0	0	0	0	0	0	0	0	0	0	0	0	0	0	0	0	0	0	0	0	0	0	0	0	0	0	0	0	0	0	0	0	0	0	0	0	0	0	0	0	0	0	0	0	0	0	0	0	0	0	0	0	0	0	0	0	0	0	0	0	0	0	0	0	0	0	0	0	0	0	0	0	0	0	0	0	0	0	0	0	0	0	0	0	0	0	0	0	0	0	0	0	0	0	0	0	0	0	0	0	0	0	0	0	0	0	0	0	0	0	0	0	0	0	0	0	0	0	0	0	0	0	0	0	0	0	0	0	0	0	0	0	0	0	0	0	0	0	0	0	0	0	0	0	0	0	0	0	0	0	0	0	0	0	0	0	0	0	0	0	0	0	0	0	0	0	0	0	0	0	0	0	0	0	0	0	0	0	0	0	0	0	0	0	0	0	0	0	0	0	0	0	0	0	0	0	0	0	0	0	0	0	0	0	0	0	0	0	0	0	0	0	0	0	0	0	0	0	0	0	0	0	0	0	0	0	0	0	0	0	0	0	0	0	0	0	0	0	0	0	0	0	0	0	0	0	0	0	0	0	0	0	0	0	0	0	0	0	0	0	0	0	0	0	0	0	0	0	0	0	0	0	0	0	0	0	0	0	0	0	0	0	0	0	0	0	0	0	0	0	0	0	0	0	0	0	0	0	0	0	0	0	0	0	0	0	0	0	0	0	0	0	0	0	0	0	0	0	0	0	0	0	0	0	0	0	0	0	0	0	0	0	0	0	0	0	0	0	0	0	0	0	0	0	0	0	0	0	0	0	0	0	0	0	0	0	0	0	0	0	0	0	0	0	0	0	0	0	0	0	0	0	0	0	0	0	0	0	0	0	0	0	0	0	0	0	0	0	0	0	0	0	0	0	0	0	0	0	0	0	0	0	0	0	0	0	0	0	0	0	0	0	0	0	0	0	0	0	0	0	0	0	0	0	0	0	0	0	0	0	0	0	0	0	0	0	0	0	0	0	0	0	0	0	0	0	0	0	0	0	0	0	0	0	0	0	0	0	0	0	0	0	0	0	0	0	0	0	0	0	0	0	0	0	0	0	0	0	0	0	0	0	0	0	0	0	0	0	0	0	0	0	0	0	0	0	0	0	0	0	0	0	0	0	0	0	0	0	0	0	0	0	0	0	0	0	0	0	0	0	0	0	0	0	0	0	0	0	0	0	0	0	0	0	0	0	0	0	0	0	0	0	0	0	0	0	0	0	0	0	0	0	0	0	0	0	0	0	0	0	0	0	0	0	0	0	0	0	0	0	0	0	0	0	0	0	0	0	0	0	0	0	0	0	0	0	0	0	0	0	0	0	0	0	0	0	0	0	0	0	0	0	0	0	0	0	0	0	0	0	0	0	0	0	0	0	0	0	0	0	0	0	0	0	0	0	0	0	0	0	0	0	0	0	0	0	0	0	0	0	0	0	0	0	0	0	0	0	0	0	0	0	0	0	0	0	0	0	0	0	0	0	0	0	0	0	0	0	0	0	0	0	0	0	0	0	0	0	0	0	0	0	0	0	0	0	0	0	0	0	0	0	0	0	0	0	0	0	0	0	0	0	0	0	0	0	0	0	0	0	0	0	0	0	0	0	0	0	0	0	0	0	0	0	0	0	0	0	0	0	0	0	0	0	0	0	0	0	0	0	0	0	0	0	0	0	0	0	0	0	0	0	0	0	0	0	0	0	0	0	0	0	0	0	0	0	0	0	0	0	0	0	0	0	0	0	0	0	0	0	0	0	0	0	0	0	0	0	0	0	0	0	0	0	0	0	0	0	0	0	0	0	0	0	0	0	0	0	0	0	0	0	0	0	0	0	0	0	0	0	0	0	0	0	0	0	0	0	0	0	0	0	0	0	0	0	0	0	0	0	0	0	0	0	0	0	0	0	0	0	0	0	0	0	0	0	0	0	0	0	0	0	0	0	0	0	0	0	0	0	0	0	0	0	0	0	0	0	0	0	0	0	0	0	0	0	0	0	0	0	0	0	0	0	0	0	0	0	0	0	0	0	0	0	0	0	0	0	0	0	0	0	0	0	0	0	0	0	0	0	0	0	0	0	0	-4.58	0	4.58	1.95	0	-2.57	-4.58	1.96	0	0.83	-3.85	0.599999999999999	0	0	0.390000000000001	4.58	1.39	0	0	4.58	-4.58	-4.58	0	4.41	0	-0.0199999999999996	0	0	0	4.58	0	0.450000000000001	0.17	0.760000000000002	1.99	-3.91	3.57	2.71	-3.6	0.58	-1.84	-0.419999999999998	4.48	0	4.55	-1.18	4.43	2	0	4.57	-0.0400000000000009	-0.98	1.47	-1.52	-4.38	-1.82	-0.0599999999999996	0.66	0	4.67	0	0.890000000000001	4.38	2.01	2.09	0.75	0.369999999999999	-0.85	0.61	0.0300000000000014	1.73999999999999	2.66	0.789999999999999	3.15	3.64	2.29	4.05	0	3.03	4.19	1.57	0	0.319999999999999	4.71	5.35	-3.42	-0.57	1.77	-4.38	1.38	-1.08	4.42	1.28	6.91	-0.0599999999999996	0	-6.84	3.37	0	2.34	-0.819999999999999	-3.26	2.65	0	4.38	1.2	3.24	-1.04	-0.44	-0.120000000000001	-1.03	1.87	-0.24	2.37	2.15	-2.63	1.66	0.14	-0.959999999999999	0.290000000000003	-5.63	-0.569999999999999	-1.66	0	-6.91	5.14	4.94	1.77	0.910000000000004	-4.83	1.77	-3.03	-2.04	-3.16	0.420000000000002	6.91	1.13	2.59	-1.75	-0.0299999999999994	0.789999999999999	-0.27	0.419999999999998	1.76	0.35	5.28	0.83	3.4	2.32	0	2.31	2.38	2.08	-0.71	0.580000000000002	1.79	3.16	2.48	-2.8	-2.21	0	0.19	-0.569999999999999	0.0500000000000007	0	1.1	0	0.230000000000001	2.77	-4.4	-1.39	4.54	0.620000000000001	-0.109999999999996	-1.96	-1.22	0.29	0	0	0	0	-3.92	3.48	-1.64	4.54	1.07	0	-1.25	0.700000000000003	2.33	0.700000000000001	0	0.700000000000001	0.500000000000002	1.91	-0.38	-0.276666666666667	-0.758333333333333	0.82	-0.622	-1.84714285714286	-2.33	0	1.30333333333333	-0.694000000000001	-0.932857142857143	-2.17	0.0350000000000001	-0.352499999999999	-1.35571428571428	0.794444444444444	0.675714285714285	0.517999999999999	-0.387142857142855	-0.0399999999999991	-1.77857142857143	0.481666666666666	0.0412499999999998	1.34428571428571	0.558333333333334	-1.516	1.16142857142857	0.238333333333333	-0.568571428571429	-0.495000000000001	0.8325	-0.716666666666667	0.476666666666667	-0.681764705882355	0.409230769230767	0.00666666666666593	1.09666666666666	-0.0749999999999993	-0.610000000000001	-1.78333333333333	-1.29583333333333	-0.417	-0.298888888888889	0.779285714285717	-1.40307692307692	-0.278333333333332	-0.476666666666668	1.19666666666667	-0.1425	-0.289999999999999	0.921249999999999	0.475	-0.53125	0.0975000000000001	-1.375	-1.752	-1.33555555555556	-1.05555555555556	-1.10866666666666	-2.39166666666667	0.687777777777779	-1.15428571428571	-0.0876923076923077	-0.625714285714285	-0.77625	0.0999999999999996	-1.534	0.0749999999999993	-0.508999999999999	1.98083333333333	-1.51818181818182	0.0671428571428621	-0.248666666666669	-1.03	0.102500000000001	1.055	3.00444444444445	0.0975000000000001	0.228888888888889	0.0912499999999987	2.24428571428571	-1.705	-1.101	-0.63125	-1.2325	-1.80466666666667	1.77635683940025e-15	-1.78	1.462	-0.843333333333334	-1.29272727272727	0.382857142857144	-1.359	-1.419	-0.4725	-1.39	-1.17823529411764	-0.415333333333329	-2.3925	-0.456250000000001	0.0824999999999996	-2.45888888888889	-2.04	-1.439375	0.24727272727273	0.729999999999999	1.72916666666666	0.476666666666667	0.22076923076923	0.0250000000000004	0.0264705882352931	-0.390000000000001	0.611000000000001	0.283750000000001	-0.280625000000001	0.55	0.515714285714286	0.405714285714286	-0.707500000000001	0.0175000000000018	-0.83230769230769	0.407	-0.499000000000001	0.597142857142857	0.166363636363634	-4.10636363636364	-0.160588235294114	1.38466666666667	-2.27	-1.63090909090909	-1.12	2.71941176470588	-0.159090909090908	-0.69222222222222	-1.55727272727273	0.236666666666665	1.09636363636364	0.0509999999999948	1.57	0.146999999999998	-0.110000000000001	0.632857142857143	-0.845714285714283	0.142222222222221	0.405555555555555	0.245454545454546	1.36642857142857	-0.0310000000000006	1.89555555555556	0.567142857142859	0.91	-0.00750000000000206	-0.00625000000000142	0.113636363636363	-0.656666666666666	-0.723333333333333	0.274615384615384	0.477500000000001	-0.186999999999999	0.0589999999999993	0.0940000000000012	0.76	-1.17	0.623333333333333	0.158666666666669	-0.0274999999999999	0.357000000000003	-0.497692307692308	-1.07	1.46	0.115454545454545	0	0.506666666666666	-0.580909090909092	-0.629090909090909	-2.09090909090909	-0.04	0.0846666666666668	0.123333333333333	0.0523076923076924	-0.828571428571427	0	-1.12266666666667	0.0550000000000006	-0.888888888888888	0.873529411764705	0.262222222222221	-0.91	-1.36375	0.114000000000001	-0.0742105263157882	0.265000000000001	-1.39272727272727	0.0311111111111124	-0.541818181818181	-0.209374999999998	-0.443333333333333	-4.58	0	1.02	1.61	1.94	4.58	-2.22044604925031e-16	0	0	-0.0600000000000005	4.54	-1.25	0	2.08	0	0	0	0	0	4.58	-2.32	-3.74	-4.58	4.58	4.58	-2.89	0	1.37	0	0.99	0	-0.51	-0.970000000000004	2.12	2.43	0.25	1.3	2.5	4.42	4.53	3.76	4.28	4.31	3.75999999999999	1.58	-0.700000000000001	0.00999999999999979	0.250000000000001	0.659999999999998	1.04	-1.37	1.27	0.83	3.86	1.77635683940025e-15	0.619999999999997	2.08	1.36000000000001	6.32	1.65	4.28	-0.109999999999999	4.38	4.47	5.12	0.559999999999999	1.39	0	-1.03	4.37	6.56	1.8	5.43	0.00999999999999979	1.4	-4	6.2	-2.63999999999999	2.5	-0.0499999999999998	6.73	3.18	2.75	3.04	5.24	-3.42	4.38	2.36	0.00999999999999979	0.4	-1.03	2.49	3.06	-1.61	6.85	6.91	0	5.41	2.77	-3.76	3	3.44	3.05	0	0.57	0	-0.21	-1.06	-3.52	-0.380000000000001	0.899999999999999	-0.85	3.49	2.31	0.96	-4.78	-0.83	3.03	0.59	1.51	-5.65	0.409999999999999	-3.43	-2.42	6.5	-1.86	-1.34	1.66	6.86	3.23	1.98	-2.44	0.919999999999998	6.8	0	-1.71	0	-2.65	-2.5	1.73	-4.28	3.5	-1.36	0	0.76	1.47	-0.520000000000001	-3.86	1.88	-1.07	0.73	1.66	-4.37	1.42	3.48	2.87	2.2	2.78	-2.03	-1.96	-3.47	1.46	0.57	-0.0200000000000031	0.27	-0.679999999999999	0.700000000000001	3.8	0.74	-3.49	-1.39	0	0	0	3.87	-1.87	-0.27	0	0	0	0	1.31	3.14	1.13	4.16	0.929999999999998	0	-2.02	0	1.37	-0.19	2.49	-0.279999999999999	4.27	4.47	0.85	0.276666666666667	0.758333333333335	-0.82	0.622	1.84714285714286	2.33	-1.77635683940025e-15	-1.30333333333333	0.693999999999999	0.932857142857143	2.17	-0.0350000000000001	0.352500000000003	1.35571428571428	-0.794444444444444	-0.675714285714285	-0.517999999999999	0.387142857142859	0.0399999999999991	1.77857142857143	-0.481666666666667	-0.0412499999999998	-1.34428571428571	-0.558333333333334	1.516	-1.16142857142857	-0.238333333333333	0.568571428571429	0.495000000000001	-0.8325	0.716666666666669	-0.476666666666667	0.681764705882351	-0.409230769230771	-0.00666666666666771	-1.09666666666667	0.0749999999999993	0.610000000000001	1.78333333333333	1.29583333333333	0.417	0.298888888888893	-0.779285714285713	1.40307692307692	0.278333333333336	0.476666666666667	-1.19666666666667	0.1425	0.289999999999999	-0.921250000000001	-0.475	0.53125	-0.0975000000000001	1.375	1.752	1.33555555555556	1.05555555555556	1.10866666666667	2.39166666666667	-0.687777777777775	1.15428571428571	0.0876923076923077	0.625714285714285	0.776250000000001	-0.0999999999999996	1.534	-0.0749999999999993	0.509	-1.98083333333333	1.51818181818182	-0.067142857142855	0.248666666666665	1.03	-0.102499999999999	-1.055	-3.00444444444444	-0.0974999999999966	-0.228888888888889	-0.0912500000000005	-2.24428571428571	1.705	1.101	0.631250000000001	1.2325	1.80466666666666	0	1.78	-1.462	0.843333333333332	1.29272727272727	-0.382857142857144	1.359	1.419	0.4725	1.39	1.17823529411764	0.415333333333329	2.3925	0.456250000000001	-0.0824999999999996	2.45888888888889	2.04	1.439375	-0.247272727272726	-0.73	-1.72916666666667	-0.476666666666667	-0.220769230769232	-0.0250000000000004	-0.0264705882352931	0.390000000000001	-0.611	-0.283750000000001	0.280625000000001	-0.55	-0.515714285714286	-0.405714285714286	0.7075	-0.0175000000000001	0.832307692307694	-0.407	0.499000000000001	-0.597142857142857	-0.166363636363638	4.10636363636363	0.160588235294114	-1.38466666666667	2.27	1.63090909090909	1.12	-2.71941176470588	0.159090909090908	0.692222222222227	1.55727272727272	-0.236666666666665	-1.09636363636364	-0.0510000000000019	-1.57	-0.147	0.110000000000001	-0.632857142857144	0.845714285714285	-0.142222222222223	-0.405555555555557	-0.245454545454544	-1.36642857142857	0.0310000000000006	-1.89555555555556	-0.567142857142857	-0.91	0.00750000000000028	0.00624999999999964	-0.113636363636363	0.656666666666666	0.723333333333333	-0.274615384615387	-0.477500000000001	0.186999999999999	-0.0589999999999993	-0.0939999999999994	-0.760000000000002	1.17	-0.623333333333333	-0.158666666666669	0.0274999999999999	-0.356999999999999	0.497692307692308	1.07	-1.46	-0.115454545454547	0	-0.506666666666666	0.580909090909088	0.629090909090909	2.09090909090909	0.04	-0.0846666666666667	-0.123333333333333	-0.0523076923076919	0.828571428571429	0	1.12266666666667	-0.0550000000000006	0.888888888888889	-0.873529411764705	-0.262222222222221	0.91	1.36375	-0.113999999999997	0.0742105263157882	-0.264999999999999	1.39272727272727	-0.0311111111111089	0.541818181818183	0.209375000000001	0.443333333333333	-4.58	0	2.56	1.95	0	-2.57	-2.22044604925031e-16	0	0	0.83	-3.51	0.0899999999999985	0	0	0	0	1.77635683940025e-15	0	0	4.58	-4.58	-4.58	-4.58	4.58	0	-2.89	0	0	0	0.99	0	-0.51	0.17	2.12	2.43	0.25	3.57	2.71	-3.6	0.58	1.66	1.38	4.31	0	4.55	-1.18	0.00999999999999979	2	0	1.06	-1.37	-0.98	0.83	-1.52	-4.38	-1.82	-0.0599999999999996	0.66	0	1.65	0	0.890000000000001	4.38	2.01	5.12	0.75	1.39	-0.85	-1.03	0.0300000000000014	6.56	2.66	0.789999999999999	0.00999999999999979	1.4	-4	4.41	-0.0499999999999972	3.03	-0.0499999999999998	1.83	0	2.75	4.71	5.35	-3.42	0.689999999999998	2.36	-4.38	1.38	-1.03	4.42	1.28	5.92	-0.0599999999999996	0	-6.84	3.37	0	-3.76	-0.819999999999999	-3.26	2.65	0	4.38	0	2.81	-1.04	-3.52	-0.120000000000001	-1.03	-0.54	2.05	2.37	0.96	-4.78	-0.779999999999999	0.14	0.350000000000001	0.290000000000003	-5.65	-0.569999999999999	-3.43	-2.34	-6.91	3.89	-1.34	1.77	0.910000000000004	-4.83	1.98	-2.44	-0.48	-3.16	0	-1.71	0	-2.65	-2.5	0.570000000000001	-3.38	-0.27	-1.27	0	0.35	1.47	0.69	-3.86	1.88	-1.07	2.31	2.38	1.13	0.0399999999999991	0.580000000000002	1.79	2.2	2.48	-2.72	-1.96	-3.47	0.19	0.57	-0.0200000000000031	0	-0.679999999999999	0	0.410000000000001	0.74	-3.49	-1.39	0	0.620000000000001	-0.109999999999996	-1.96	-1.87	-0.27	0	0	0	0	-3.92	3.14	-1.64	4.16	0.929999999999998	0	-1.25	0	2.33	-0.19	0	0.280000000000001	0.500000000000002	1.91	-0.38	0	0	0	-8.88178419700125e-16	0	0	-1.77635683940025e-15	0	0	0	0	0	0	0	0	0	0	0	1.77635683940025e-15	1.77635683940025e-15	-1.77635683940025e-15	1.77635683940025e-15	0	0	0	0	1.77635683940025e-15	0	0	0	0	-1.77635683940025e-15	0	1.77635683940025e-15	0	0	0	0	0	0	0	0	0	0	0	0	0	0	0	0	0	0	0	0	0	0	0	0	0	0	0	1.77635683940025e-15	0	0	0	0	0	0	0	0	0	0	0	0	0	0	0	0	0	0	0	0	0	0	-7.105427357601e-15	0	-1.77635683940025e-15	0	0	0	0	3.5527136788005e-15	-1.77635683940025e-15	0	0	0	0	0	0	0	0	0	0	0	0	0	0	0	0	0	0	8.88178419700125e-16	0	0	0	0	0	0	0	0	0	0	0	0	-3.5527136788005e-15	0	0	-3.5527136788005e-15	0	0	0	0	0	0	0	0	0	0	0	1.77635683940025e-15	0	1.77635683940025e-15	-1.77635683940025e-15	0	0	0	0	0	0	1.77635683940025e-15	0	0	0	0	-3.5527136788005e-15	0	0	0	0	0	0	0	0	0	0	0	0	0	-1.77635683940025e-15	-1.77635683940025e-15	0	0	0	0	0	0	0	0	0	0	0	1.77635683940025e-15	0	0	0	3.5527136788005e-15	0	0	0	0	0	0	0	0	0	0
chrX_93721_C_A_+	YJL175W_chrX_93721_C_A_72_2	FALSE	-0.107939446906454	UpStream	TRUE	TRUE	FALSE	FALSE	FALSE	FALSE	TRUE	TRUE	0.512614620756436	1	73	1	0	1	0	0	-1	0	1	0.447368421052632	0.985507246376812	NA	NA	NA	NA	1336	899	451	328	1.55	0.244094	0.012	0.012	0	0	0	0	0	0	0	0	0	0	0	0	0	0	0	0	0	0	0	0	0	0	0	0	0	0	0	0	0	0	0	0	0	0	0	0	0	0	0	0	0	0	0	0	0	0	0	0	0	0	0	0	0	0	0	0	0	0	0	0	0	0	0	0	0	0	0	0	0	0	0	0	0	0	0	0	0	0	0	0	0	0	0	0	0	0	0	0	0	0	0	0	0	0	0	0	0	0	0	0	0	0	0	0	0	0	0	0	0	0	0	0	0	0	0	0	0	0	0	0	0	0	0	0	0	0	0	0	0	0	0	0	0	0	0	0	0	0	0	0	0	0	0	0	0	0	0	0	0	0	0	0	0	0	0	0	0	0	0	0	0	0	0	0	0	0	0	0	0	0	0	0	0	0	0	0	0	0	0	0	0	0	0	0	0	0	0	0	0	0	0	0	0	0	0	0	0	0	0	0	0	0	0	0	0	0	0	0	0	0	0	0	0	0	0	0	0	0	0	0	0	0	0	0	0	0	0	0	0	0	0	0	0	0	0	0	0	0	0	0	0	0	0	0	0	0	0	0	0	0	0	0	0	0	0	0	0	0	0	0	0	0	0	0	0	0	0	0	0	0	0	0	0	0	0	0	0	0	0	0	0	0	0	0	0	0	0	0	0	0	0	0	0	0	0	0	0	0	0	0	0	0	0	0	0	0	0	0	0	0	0	0	0	0	0	0	0	0	0	0	0	0	0	0	0	0	0	0	0	0	0	0	0	0	0	0	0	0	0	0	0	0	0	0	0	0	0	0	0	0	0	0	0	0	0	0	0	0	0	0	0	0	0	0	0	0	0	0	0	0	0	0	0	0	0	0	0	0	0	0	0	0	0	0	0	0	0	0	0	0	0	0	0	0	0	0	0	0	0	0	0	0	0	0	0	0	0	0	0	0	0	0	0	0	0	0	0	0	0	0	0	0	0	0	0	0	0	0	0	0	0	0	0	0	0	0	0	0	0	0	0	0	0	0	0	0	0	0	0	0	0	0	0	0	0	0	0	0	0	0	0	0	0	0	0	0	0	0	0	0	0	0	0	0	0	0	0	0	0	0	0	0	0	0	0	0	0	0	0	0	0	0	0	0	0	0	0	0	0	0	0	0	0	0	0	0	0	0	0	0	0	0	0	0	0	0	0	0	0	0	0	0	0	0	0	0	0	0	0	0	0	0	0	0	0	0	0	0	0	0	0	0	0	0	0	0	0	0	0	0	0	0	0	0	0	0	0	0	0	0	0	0	0	0	0	0	0	0	0	0	0	0	0	0	0	0	0	0	0	0	0	0	0	0	0	0	0	0	0	0	0	0	0	0	0	0	0	0	0	0	0	0	0	0	0	0	0	0	0	0	0	0	0	0	0	0	0	0	0	0	0	0	0	0	0	0	0	0	0	0	0	0	0	0	0	0	0	0	0	0	0	0	0	0	0	0	0	0	0	0	0	0	0	0	0	0	0	0	0	0	0	0	0	0	0	0	0	0	0	0	0	0	0	0	0	0	0	0	0	0	0	0	0	0	0	0	0	0	0	0	0	0	0	0	0	0	0	0	0	0	0	0	0	0	0	0	0	0	0	0	0	0	0	0	0	0	0	0	0	0	0	0	0	0	0	0	0	0	0	0	0	0	0	0	0	0	0	0	0	0	0	0	0	0	0	0	0	0	0	0	0	0	0	0	0	0	0	0	0	0	0	0	0	0	0	0	0	0	0	0	0	0	0	0	0	0	0	0	0	0	0	0	0	0	0	0	0	0	0	0	0	0	0	0	0	0	0	0	0	0	0	0	0	0	0	0	0	0	0	0	0	0	0	0	0	0	0	0	0	0	0	0	0	0	0	0	0	0	0	0	0	0	0	0	0	0	0	0	0	0	0	0	0	0	0	0	0	0	0	0	0	0	0	0	0	0	0	0	0	0	0	0	0	0	0	0	0	0	0	0	0	0	0	0	0	0	0	0	0	0	0	0	0	0	0	0	0	0	0	0	0	0	0	0	0	0	0	0	0	0	0	0	0	0	0	0	0	0	0	0	0	0	0	0	0	0	0	0	0	0	0	0	0	0	0	0	0	0	0	0	0	0	0	0	0	0	0	0	0	0	0	0	0	0	0	0	0	0	0	0	0	0	0	0	0	0	0	0	0	0	0	0	0	0	0	0	0	0	0	0	0	0	0	0	0	0	0	0	0	0	0	0	0	0	0	0	0	0	0	0	0	0	0	0	0	0	0	0	0	0	0	0	0	0	0	0	0	0	0	0	0	0	0	0	0	0	0	0	0	0	0	0	0	0	0	0	0	0	0	0	0	0	0	0	0	0	0	0	0	0	0	0	0	0	0	0	0	0	0	0	0	0	0	0	0	0	0	0	0	0	0	0	0	0	0	0	0	0	0	0	0	0	0	0	0	0	0	0	0	0	0	0	0	0	0	0	0	0	0	0	0	0	0	0	0	0	0	0	0	0	0	0	0	0	0	0	0	0	0	0	0	0	0	0	0	0	0	0	0	0	0	0	0	0	0	0	0	0	0	0	0	0	0	0	0	0	0	0	0	0	0	0	0	0	0	0	0	0	0	0	0	0	0	0	0	0	0	0	0	0	0	0	0	0	0	0	0	0	0	0	0	0	0	0	0	0	0	0	0	0	0	0	0	0	0	0	0	0	0	0	0	0	0	0	0	0	0	0	0	0	0	0	0	0	0	0	0	0	0	0	0	0	0	0	0	0	0	0	0	0	0	0	0	0	0	0	0	0	0	0	0	0	0	0	0	0	0	0	0	0	0	0	0	0	0	0	0	0	0	0	0	0	0	0	0	0	0	0	0	0	0	0	0	0	0	0	0	0	0	0	0	0	0	0	0	0	0	0	0	0	0	0	0	0	0	0	0	0	0	0	0	0	0	0	0	0	0	0	0	0	0	0	0	0	0	0	0	0	0	0	0	0	0	0	0	0	0	0	0	0	0	0	0	0	0	0	0	0	0	0	0	0	0	0	0	0	0	0	0	0	0	0	0	0	0	0	0	0	0	0	0	0	0	0	0	0	0	0	0	0	0	0	0	0	0	0	0	0	0	0	0	0	0	0	0	0	0	0	0	0	0	0	0	0	0	0	0	0	0	0	0	0	0	0	0	0	0	0	0	0	0	0	0	0	0	0	0	0	0	0	0	0	0	0	0	0	0	0	0	0	0	0	0	0	0	0	0	0	0	0	0	0	0	0	0	0	0	0	0	0	0	0	0	0	0	0	0	0	0	0	0	0	0	0	0	0	0	0	0	0	0	0	0	0	0	0	0	0	0	0	0	0	0	0	0	0	0	0	0	0	0	0	0	0	0	0	0	0	0	0	0	0	0	0	0	0	0	0	0	0	0	0	0	0	0	0	0	0	0	0	0	0	0	0	0	0	0	0	0	0	0	0	0	0	0	0	0	0	0	0	0	0	0	0	0	0	0	0	0	0	0	0	0	0	0	0	0	0	0	0	0	0	0	0	0	0	0	0	0	0	0	0	0	0	0	0	0	0	0	0	0	0	0	0	0	0	0	0	0	0	0	0	0	0	0	0	0	0	0	0	0	0	0	0	0	0	0	0	0	0	0	0	0	0	0	0	0	0	0	0	0	0	0	0	0	0	0	0	0	0	0	0	0	0	0	0	0	0	0	0	0	0	0	0	0	0	0	0	0	0	0	0	0	0	0	0	0	0	0	0	0	0	0	0	0	0	0	0	0	0	0	0	0	0	0	0	0	0	0	0	0	0	0	0	0	0	0	0	0	0	0	0	0	0	0	0	0	0	0	0	0	0	0	0	0	0	0	0	0	0	0	0	0	0	0	0	0	0	0	0	0	0	0	0	0	0	0	0	0	0	0	0	0	0	0	0	0	0	0	0	0	0	0	0	0	0	0	0	0	0	0	0	0	0	0	0	0	0	0	0	0	0	0	0	0	0	0	0	0	0	0	0	0	0	-0.58	-5.15	4	3.27	4	3.87	4	-5.02	-5.15	1.5	2.19	3.39	-0.129999999999999	4	-5.15	-5.15	-0.58	-3.98	-2.02	-1.14	-0.58	-1.3	-5.15	1.8	3.42	-5.15	-5.15	1.87	3.9	4	-3.56	0.279999999999999	-1.15	-5.15	-2.73	-1.19	2.16	4	4	-0.0399999999999991	3.18	-3.39	-0.58	-1.55	2.83	-4.15	-5.13	-0.18	1.05	-0.12	1.53	3.16	-0.52	-0.65	3.81	4.58	1.75	-2.35	6.26	4.43	3.81	0.26	0	2.05	-0.91	-0.880000000000002	0.22	-1.16	1.77	4.36	6.33	0.33	1.21	-5.15	-0.21	-3.31	6.31	-0.239999999999998	6.12	0.07	-4.05	6.29	0.630000000000001	-0.579999999999998	4.66000000000001	1.03	3.81	3.56	3.81	-6.36	0.59	4.04	-1.78	-0.15	-0.25	-0.579999999999998	-1.24	1.06	-0.29	-6.89	0.779999999999999	4.84	-3.04	-1.99	-0.57	-2.93	-0.260000000000001	0.850000000000001	-2.52	-0.87	-0.0600000000000023	-0.57	3.65	-2.77	-2.59	-1.92	-2.41	4.22	-2.76	0.0599999999999987	2.32	-1.01	-4.99	-6.07	6.08	-6.06	-0.819999999999999	-1.28	2.16	6.33	5.72	4.21	-2.52	-2.75	4.55	-3.48	-0.66	-0.78	-0.550000000000001	-0.33	-5.05	-4.88	-4.77	-2.62	-0.95	-2.94	-3.5	0.55	0.9	-5.15	-5.26	3.96	2.15	-0.88	-0.760000000000002	-2.37	-4.36	-2.75	0.53	0.720000000000001	-7.28	0.559999999999999	-3.22	-0.220000000000001	-1.28	-3.81	-0.76	1.16	-5.02	-2.67	-2.47	-3.22	-2.35	-2.7	0.449999999999999	-0.680000000000001	0.92	3.26	1.72	-2.78	-1.1	1.02	1.45	4	-1.27	-4.87	3.49	1.07	-2.44	-0.299999999999999	-4.24	2.65	-0.58	4	0.390000000000001	-0.0100000000000007	0.0649999999999995	-1.73666666666667	-0.309999999999999	0.357999999999999	2.07428571428571	1.75142857142857	-0.576666666666666	-3.18333333333333	-1.908	0.598571428571431	0.862857142857143	1.02875	-1.07875	0.187142857142858	-1.47111111111111	-2.67142857142857	-2.838	-3.41285714285714	-3.14142857142857	1.2	-1.26833333333333	-1.005	-1.23285714285714	-0.671666666666667	0.936	-2.16	-2.28166666666667	-0.17	0.566249999999998	0.721250000000001	-3.105	-0.327777777777778	-0.174117647058821	-1.08692307692308	-1.42222222222222	-0.919166666666669	-1.14428571428572	0.84	0.628888888888889	-0.861666666666665	-0.0830000000000002	-0.698888888888888	-0.0807142857142829	-1.62923076923077	0.272500000000001	-1.08333333333333	-1.645	0.0316666666666681	-0.0950000000000006	-0.91875	-0.284999999999999	0.546249999999999	-0.81875	0.956249999999999	2.058	1.39222222222222	-0.0255555555555551	-0.0459999999999994	2.61666666666667	0.0433333333333366	0.0528571428571425	-0.138461538461538	-0.572857142857142	-0.0675000000000008	0.984545454545454	0.43	0.243	-1.574	0.681666666666665	2.61727272727273	-0.604285714285709	-0.478000000000002	-1.01	-0.513749999999998	-0.921000000000001	-1.02166666666667	-0.223749999999999	-1.71055555555555	1.3325	-2.73	1.06666666666667	1.56	0.2425	-2.11875	2.38933333333334	2.35166666666667	0.581428571428571	-0.183999999999997	0.271666666666667	0.279999999999998	0.0392857142857146	0.948999999999998	2.064	-0.204999999999998	0.5175	-1.02470588235295	-0.800666666666668	3.055	-0.53125	-1.06625	1.56111111111111	0.433333333333334	1.16500000000001	-2.35545454545455	0.890000000000002	-1.5125	-1.22083333333333	-0.91	0.0180000000000007	-0.651176470588235	-0.948181818181818	-0.308	-0.904999999999999	0.27	-0.588	-0.0214285714285714	-1.46142857142857	-0.5975	-1.611875	-1.60461538461539	-0.0470000000000006	-0.615	-1.16857142857143	-1.84272727272727	2.95454545454545	-3.01117647058823	-1.32466666666667	1.19	1.54181818181818	2.10333333333333	1.14	1.39181818181818	-1.48222222222222	-0.077272727272728	-1.39083333333333	0.426363636363639	-1.164	-1.332	0.762	-0.208181818181819	-0.828571428571429	-0.511428571428571	-0.457777777777778	-1.14666666666667	-0.932727272727274	-1.30142857142857	-1.335	-1.53222222222222	-1.60714285714286	-0.91375	-1.3675	-1.2475	1.06818181818182	-1.36222222222222	0.382222222222222	0.0753846153846141	-0.971250000000001	-1.14	-0.202999999999999	0.234	-3.262	0.0183333333333335	-2.85	-1.64933333333333	-0.751000000000001	-1.427	-0.920769230769231	-0.317500000000001	-1.33444444444445	-0.107272727272727	-1.37888888888889	-0.523333333333333	-1.47909090909091	-1.60090909090909	0.780000000000001	1.277	0.778666666666667	-0.435555555555556	1.19538461538462	-0.081428571428571	-2.3875	0.889999999999999	0.838333333333333	0.153333333333332	-0.0947058823529403	-1.53222222222222	-0.344000000000001	-0.0162499999999994	-1.892	0.026315789473685	-1.491	0.559090909090909	-1.38388888888889	0.0518181818181844	-0.197500000000002	0.095714285714287	-0.58	-5.15	4	-0.93	-0.57	4	3.43	2.81	-5.09	-4.59	-0.34	3.97	-5.15	1.95	3.59	4	-0.58	-2.66	-0.58	-2.11	-0.58	-1.81	0.260000000000001	4	-5.15	2.08	-5.15	1.96	2.45	0.749999999999999	-0.58	2.58	-1.49	-3.13	0.67	2.82	-0.329999999999998	-4.05	0.779999999999999	-0.58	-1.34	-0.579999999999998	0.92	-0.58	3.5527136788005e-15	-3.41	1.19	1.28	1.99	-3.76	1.94	1.85	-3.43	-0.41	3.8	-2.25	-0.87	-6.44	-0.83	-4.2	-4.96	-1.77	-0.57	-1.59	0.850000000000003	-0.279999999999999	2.75	-2.84	6.33	-1.09	4.76	1.96	0.9	3.05	-2.26	3.08	-4.41	-1.07	6.32	2.07	-0.45	-0.579999999999998	-0.56	-1.76	-6.08	1.03	-0.57	-1.87	-4.96	-2.84	-3.04	2.76	-5.55	1.17	6.1	-0.579999999999998	-2.36	3.44	-7.18	-5.27	0.29	0.44	-7.48	1.63	0	5.79	0.66	0.34	0.33	-1.03	0.51	-3.02	4.12	0.190000000000003	0.94	0.439999999999999	0.77	4.11	-0.82	2.7	-0.85	-1.58	-2.23	-0.41	4.1	-7.48	4.79	-6.35	3.8	6.1	6.11	6.29	1.87	3.17	2.17	0.199999999999999	-3.1	2.29	-3.54	2.18	-1.55	-5.15	-1.86	1.45	-1.86	3.22	-3.14	1.36	1.16	-5.15	-4.45	3.94	1.76	1.58	-4	-0.42	4	-2.44	2.15	-0.5	-3.35	-3.04	-0.859999999999999	-0.53	-1.98	1.79	-5.12	-0.58	4	-0.77	-2.14	1.22	1.48	1.56	-0.17	1.51	0.66	1.63	-1.51	-5.15	-1.1	1.17	1.93	2.1	-0.400000000000002	-3.39	-0.5	-0.58	-3.58	2.11	2.33	3.88	-0.58	4	-0.700000000000002	0.6	0.0399999999999991	-2.64833333333333	-0.235000000000001	-0.318000000000001	-0.952857142857143	-0.56	0.946666666666667	0.921666666666667	-2.598	-0.312857142857142	0.212857142857144	0.317500000000001	-3.18875	-2.15571428571429	0.0700000000000003	-0.194285714285714	-2.43	-4.00714285714286	-0.534285714285714	-0.798571428571428	-1.34	-1.53125	-1.61857142857143	0.348333333333334	-4.194	1.10428571428571	-1.88	-1.97142857142857	-1.1475	1.51125	-0.081666666666667	0.477777777777778	-1.20352941176471	-0.153846153846153	-0.106666666666666	0.614166666666666	-1.16571428571429	-1.24125	-0.7	-1.185	-0.682	-0.641111111111108	0.328571428571429	-2.62692307692308	-0.912500000000001	-1.79666666666667	-0.175833333333333	-0.369166666666667	-0.619	-1.63875	0.105	-0.365	-1.86375	-0.115	-0.571999999999998	-1.23444444444444	-0.728888888888888	-2.15933333333333	0.502500000000001	-3.04555555555556	-3.08	-0.373846153846154	-1.19857142857143	-1.58125	2.02181818181818	-1.448	-0.125999999999999	-3.003	4.225	-0.688181818181819	0.454999999999998	-0.225999999999999	-0.38	0.186250000000003	-0.776	2.315	-1.325	-1.115	1.68	1.71857142857143	0.155000000000001	0.457000000000001	0.0500000000000007	-3.92625	-1.902	2.35166666666667	-0.474285714285715	-0.271999999999998	-0.865	-1.65363636363636	-0.165714285714284	-0.979999999999997	-0.673	-0.2925	-0.00624999999999964	-2.56823529411765	-1.388	-0.6775	-1.455	-2.40125	-1.67444444444445	-2.295	-0.09375	-1.51363636363636	0.888333333333334	1.87333333333333	-0.673333333333334	-0.997692307692308	0.203	-0.921764705882353	-0.577272727272727	-0.992	-0.675000000000001	-0.0949999999999989	-0.0999999999999996	0.927142857142858	-1.22857142857143	-1.86625	-1.07	-0.162307692307692	0.642999999999999	-1.521	0.427142857142857	-0.848181818181821	-2.31818181818182	-3.43941176470587	-0.0259999999999998	-1.982	-1.80454545454545	1.07222222222222	4.2835294117647	2.87909090909091	-1.86222222222222	-1.06272727272727	-0.209166666666668	0.452727272727273	-0.635999999999999	0.672000000000001	1.078	0.0136363636363637	-2.10571428571428	-1.51428571428571	-0.254444444444445	-0.17	-0.877272727272727	-0.135000000000002	-1.683	0.897777777777778	-0.557142857142857	-1.5375	-1.07875	-0.96625	1.36545454545455	-0.306666666666668	-1.97444444444444	-0.593846153846151	0.810000000000002	-0.970000000000001	0.306000000000001	0.380999999999998	-1.47	-3.28	1.77833333333333	-1.66933333333333	-0.929	-0.588999999999999	-2.41	-1.12875	0.417777777777779	0.264545454545456	-1.39722222222222	0.39777777777778	-0.587272727272726	-0.65	-0.771818181818183	1.541	0.944666666666667	-0.207777777777778	1.02615384615385	-2.32142857142857	-2.3875	-0.683333333333334	0.98	-0.531111111111111	1.11058823529412	-2.04777777777778	-1.085	-0.3125	-1.672	0.045263157894734	-0.622	-1.60363636363636	-1.33722222222222	-0.167272727272724	-0.2075	-0.901904761904762	-0.58	-5.15	4	-0.93	-0.57	4	4	-5.02	-5.09	-4.59	-0.34	3.39	-4.69	1.95	0.8	-3.69	-0.58	-3.98	-2.02	-2.11	-0.58	-1.81	-4.58	1.8	-5.15	-5.15	-5.15	1.96	2.45	4	-0.850000000000001	0.399999999999999	-1.49	-5.15	-0.22	-1.19	-0.329999999999998	-4.05	0.779999999999999	-0.58	3.18	-1.29	-0.58	-0.58	2.83	-3.41	-5.13	1.28	1.21	-0.58	1.53	1.85	-0.67	-0.41	3.81	-2.25	-0.87	-6.44	-0.83	-2.24	-4.96	0.19	-0.57	-1.59	0.850000000000003	-0.279999999999999	1.48	-2.84	1.77	-1.09	6.33	1.96	0.9	-0.979999999999999	-0.21	-3.31	-4.41	-0.539999999999999	6.32	0.07	-0.45	-0.579999999999998	-0.56	-1.76	0.270000000000001	1.03	-0.57	3.28	-4.96	-3.24	0.59	2.76	-5.55	1.17	2.57	-0.579999999999998	-1.24	3.44	-1.3	-6.89	0.29	0.44	-7.48	1.29	0	-2.93	-0.260000000000001	0.850000000000001	-2.52	-1.03	0.51	-1.26	3.65	0.190000000000003	-2.37	-1.92	-0.26	4.11	-2.18	2.7	0.509999999999999	-1.58	-4.64	-6.07	4.1	-7.48	-0.819999999999999	-6.35	2.16	6.1	5.72	6.29	1.51	3.17	4.55	-3.48	-3.1	-0.78	-0.550000000000001	1.72	-5.05	-5.15	-3.79	-2.62	-1.71	-2.94	-3.14	0.55	0.9	-5.15	-4.45	3.96	1.76	1.58	-4	-0.909999999999998	-4.36	-2.44	0.82	0.720000000000001	-5.57	-3.04	-3.22	-0.53	-1.88	-3.81	-5.12	1.16	-5.02	-2.67	-2.14	-3.22	0.800000000000001	0.759999999999998	-0.17	-0.260000000000002	0.92	3.26	-1.51	-5.15	-1.1	1.17	1.47	2.1	-1.27	-3.39	2.87	-0.58	-2.44	2.11	-3.76	3.88	-0.58	4	-0.700000000000002	0.6	0.0524999999999984	-2.1925	-0.272499999999999	0.0200000000000005	0.560714285714287	0.595714285714287	0.185	-1.13083333333333	-2.253	0.142857142857142	0.537857142857142	0.673124999999999	-2.13375	-0.984285714285715	-0.700555555555557	-1.43285714285714	-2.634	-3.71	-1.83785714285714	0.200714285714286	-1.30416666666667	-1.268125	-1.42571428571429	-0.161666666666667	-1.629	-0.527857142857142	-2.08083333333333	-1.07071428571429	-0.290625	1.11625	-1.59333333333333	0.0750000000000011	-0.688823529411767	-0.620384615384616	-0.764444444444445	-0.1525	-1.155	-0.200624999999999	-0.0355555555555558	-1.02333333333333	-0.3825	-0.669999999999998	0.123928571428571	-2.12807692307692	-0.32	-1.44	-0.910416666666666	-0.168749999999999	-0.357000000000001	-1.27875	-0.0899999999999999	0.0906249999999993	-1.34125	0.420625	0.743	0.0788888888888906	-0.377222222222223	-1.10266666666667	1.55958333333334	-1.50111111111111	-1.51357142857143	-0.256153846153847	-0.885714285714284	-0.824375	1.50318181818182	-0.508999999999999	0.0585000000000004	-2.2885	2.45333333333333	0.964545454545451	-0.0746428571428623	-0.352	-0.695	-0.163749999999999	-0.848500000000001	0.646666666666668	-0.774374999999999	-1.41277777777778	1.50625	-0.505714285714287	0.610833333333336	1.0085	0.146250000000002	-3.0225	0.24366666666667	2.35166666666667	0.0535714285714288	-0.227999999999998	-0.296666666666667	-0.686818181818182	-0.0632142857142846	-0.0154999999999959	0.695499999999999	-0.248750000000001	0.255625	-1.79647058823529	-1.09433333333333	1.18875	-0.993124999999999	-1.73375	-0.0566666666666649	-0.930833333333332	0.535625000000003	-1.93454545454546	0.889166666666666	0.18041666666667	-0.947083333333333	-0.953846153846153	0.110500000000001	-0.786470588235294	-0.762727272727273	-0.649999999999999	-0.789999999999999	0.0874999999999986	-0.344	0.452857142857143	-1.345	-1.231875	-1.3409375	-0.883461538461539	0.298	-1.068	-0.370714285714286	-1.34545454545454	0.318181818181817	-3.22529411764705	-0.675333333333331	-0.395999999999997	-0.131363636363634	1.58777777777778	2.71176470588235	2.13545454545455	-1.67222222222222	-0.57	-0.799999999999997	0.439545454545456	-0.899999999999999	-0.33	0.919999999999998	-0.0972727272727258	-1.46714285714286	-1.01285714285714	-0.356111111111112	-0.658333333333333	-0.904999999999999	-0.718214285714286	-1.509	-0.317222222222222	-1.08214285714286	-1.225625	-1.223125	-1.106875	1.21681818181818	-0.834444444444444	-0.796111111111109	-0.259230769230768	-0.0806249999999995	-1.055	0.051499999999999	0.307500000000001	-2.366	-1.63083333333333	-0.535833333333333	-1.65933333333333	-0.84	-1.008	-1.66538461538462	-0.723125	-0.458333333333334	0.0786363636363632	-1.38805555555555	-0.0627777777777787	-1.03318181818182	-1.12545454545455	0.00409090909090892	1.409	0.861666666666667	-0.321666666666667	1.11076923076923	-1.20142857142857	-2.3875	0.103333333333333	0.909166666666666	-0.188888888888888	0.507941176470588	-1.79	-0.714499999999999	-0.164375	-1.782	0.0357894736842113	-1.0565	-0.522272727272728	-1.36055555555556	-0.0577272727272735	-0.202500000000001	-0.403095238095238
chrX_94749_A_T_+	YJL174W_chrX_94749_A_T_72_2	FALSE	0.151859246558876	UpStream	TRUE	TRUE	TRUE	FALSE	FALSE	FALSE	TRUE	NA	-1.14625407425943	1	73	1	0	-1	1	0	0	0	0	0.388157894736842	1	7.87627565085072	0.140648717	0.0996292	2	835	514	272	343	1.84	0	0.312	NA	0	0	0	0	0	0	0	0	0	0	0	0	0	0	0	0	0	0	0	0	0	0	0	0	0	0	0	0	0	0	0	0	0	0	0	0	0	0	0	0	0	0	0	0	0	0	0	0	0	0	0	0	0	0	0	0	0	0	0	0	0	0	0	0	0	0	0	0	0	0	0	0	0	0	0	0	0	0	0	0	0	0	0	0	0	0	0	0	0	0	0	0	0	0	0	0	0	0	0	0	0	0	0	0	0	0	0	0	0	0	0	0	0	0	0	0	0	0	0	0	0	0	0	0	0	0	0	0	0	0	0	0	0	0	0	0	0	0	0	0	0	0	0	0	0	0	0	0	0	0	0	0	0	0	0	0	0	0	0	0	0	0	0	0	0	0	0	0	0	0	0	0	0	0	0	0	0	0	0	0	0	0	0	0	0	0	0	0	0	0	0	0	0	0	0	0	0	0	0	0	0	0	0	0	0	0	0	0	0	0	0	0	0	0	0	0	0	0	0	0	0	0	0	0	0	0	0	0	0	0	0	0	0	0	0	0	0	0	0	0	0	0	0	0	0	0	0	0	0	0	0	0	0	0	0	0	0	0	0	0	0	0	0	0	0	0	0	0	0	0	0	0	0	0	0	0	0	0	0	0	0	0	0	0	0	0	0	0	0	0	0	0	0	0	0	0	0	0	0	0	0	0	0	0	0	0	0	0	0	0	0	0	0	0	0	0	0	0	0	0	0	0	0	0	0	0	0	0	0	0	0	0	0	0	0	0	0	0	0	0	0	0	0	0	0	0	0	0	0	0	0	0	0	0	0	0	0	0	0	0	0	0	0	0	0	0	0	0	0	0	0	0	0	0	0	0	0	0	0	0	0	0	0	0	0	0	0	0	0	0	0	0	0	0	0	0	0	0	0	0	0	0	0	0	0	0	0	0	0	0	0	0	0	0	0	0	0	0	0	0	0	0	0	0	0	0	0	0	0	0	0	0	0	0	0	0	0	0	0	0	0	0	0	0	0	0	0	0	0	0	0	0	0	0	0	0	0	0	0	0	0	0	0	0	0	0	0	0	0	0	0	0	0	0	0	0	0	0	0	0	0	0	0	0	0	0	0	0	0	0	0	0	0	0	0	0	0	0	0	0	0	0	0	0	0	0	0	0	0	0	0	0	0	0	0	0	0	0	0	0	0	0	0	0	0	0	0	0	0	0	0	0	0	0	0	0	0	0	0	0	0	0	0	0	0	0	0	0	0	0	0	0	0	0	0	0	0	0	0	0	0	0	0	0	0	0	0	0	0	0	0	0	0	0	0	0	0	0	0	0	0	0	0	0	0	0	0	0	0	0	0	0	0	0	0	0	0	0	0	0	0	0	0	0	0	0	0	0	0	0	0	0	0	0	0	0	0	0	0	0	0	0	0	0	0	0	0	0	0	0	0	0	0	0	0	0	0	0	0	0	0	0	0	0	0	0	0	0	0	0	0	0	0	0	0	0	0	0	0	0	0	0	0	0	0	0	0	0	0	0	0	0	0	0	0	0	0	0	0	0	0	0	0	0	0	0	0	0	0	0	0	0	0	0	0	0	0	0	0	0	0	0	0	0	0	0	0	0	0	0	0	0	0	0	0	0	0	0	0	0	0	0	0	0	0	0	0	0	0	0	0	0	0	0	0	0	0	0	0	0	0	0	0	0	0	0	0	0	0	0	0	0	0	0	0	0	0	0	0	0	0	0	0	0	0	0	0	0	0	0	0	0	0	0	0	0	0	0	0	0	0	0	0	0	0	0	0	0	0	0	0	0	0	0	0	0	0	0	0	0	0	0	0	0	0	0	0	0	0	0	0	0	0	0	0	0	0	0	0	0	0	0	0	0	0	0	0	0	0	0	0	0	0	0	0	0	0	0	0	0	0	0	0	0	0	0	0	0	0	0	0	0	0	0	0	0	0	0	0	0	0	0	0	0	0	0	0	0	0	0	0	0	0	0	0	0	0	0	0	0	0	0	0	0	0	0	0	0	0	0	0	0	0	0	0	0	0	0	0	0	0	0	0	0	0	0	0	0	0	0	0	0	0	0	0	0	0	0	0	0	0	0	0	0	0	0	0	0	0	0	0	0	0	0	0	0	0	0	0	0	0	0	0	0	0	0	0	0	0	0	0	0	0	0	0	0	0	0	0	0	0	0	0	0	0	0	0	0	0	0	0	0	0	0	0	0	0	0	0	0	0	0	0	0	0	0	0	0	0	0	0	0	0	0	0	0	0	0	0	0	0	0	0	0	0	0	0	0	0	0	0	0	0	0	0	0	0	0	0	0	0	0	0	0	0	0	0	0	0	0	0	0	0	0	0	0	0	0	0	0	0	0	0	0	0	0	0	0	0	0	0	0	0	0	0	0	0	0	0	0	0	0	0	0	0	0	0	0	0	0	0	0	0	0	0	0	0	0	0	0	0	0	0	0	0	0	0	0	0	0	0	0	0	0	0	0	0	0	0	0	0	0	0	0	0	0	0	0	0	0	0	0	0	0	0	0	0	0	0	0	0	0	0	0	0	0	0	0	0	0	0	0	0	0	0	0	0	0	0	0	0	0	0	0	0	0	0	0	0	0	0	0	0	0	0	0	0	0	0	0	0	0	0	0	0	0	0	0	0	0	0	0	0	0	0	0	0	0	0	0	0	0	0	0	0	0	0	0	0	0	0	0	0	0	0	0	0	0	0	0	0	0	0	0	0	0	0	0	0	0	0	0	0	0	0	0	0	0	0	0	0	0	0	0	0	0	0	0	0	0	0	0	0	0	0	0	0	0	0	0	0	0	0	0	0	0	0	0	0	0	0	0	0	0	0	0	0	0	0	0	0	0	0	0	0	0	0	0	0	0	0	0	0	0	0	0	0	0	0	0	0	0	0	0	0	0	0	0	0	0	0	0	0	0	0	0	0	0	0	0	0	0	0	0	0	0	0	0	0	0	0	0	0	0	0	0	0	0	0	0	0	0	0	0	0	0	0	0	0	0	0	0	0	0	0	0	0	0	0	0	0	0	0	0	0	0	0	0	0	0	0	0	0	0	0	0	0	0	0	0	0	0	0	0	0	0	0	0	0	0	0	0	0	0	0	0	0	0	0	0	0	0	0	0	0	0	0	0	0	0	0	0	0	0	0	0	0	0	0	0	0	0	0	0	0	0	0	0	0	0	0	0	0	0	0	0	0	0	0	0	0	0	0	0	0	0	0	0	0	0	0	0	0	0	0	0	0	0	0	0	0	0	0	0	0	0	0	0	0	0	0	0	0	0	0	0	0	0	0	0	0	0	0	0	0	0	0	0	0	0	0	0	0	0	0	0	0	0	0	0	0	0	0	0	0	0	0	0	0	0	0	0	0	0	0	0	0	0	0	0	0	0	0	0	0	0	0	0	0	0	0	0	0	0	0	0	0	0	0	0	0	0	0	0	0	0	0	0	0	0	0	0	0	0	0	0	0	0	0	0	0	0	0	0	0	0	0	0	0	0	0	0	0	0	0	0	0	0	0	0	0	0	0	0	0	0	0	0	0	0	0	0	0	0	0	0	0	0	0	0	0	0	0	0	0	0	0	0	0	0	0	0	0	0	0	0	0	0	0	0	0	0	0	0	0	0	0	0	0	0	0	0	0	0	0	0	0	0	0	0	0	0	0	0	0	0	0	0	0	0	0	0	0	0	0	0	0	0	0	0	0	0	0	0	0	0	0	0	0	0	0	0	0	0	0	0	0	0	0	0	0	0	0	0	0	0	0	0	0	0	0	0	0	0	0	0	0	0	0	0	0	0	0	0	0	0	0	0	0	0	0	0	0	0	0	0	0	0	0	0	0	0	0	0	0	0	0	0	0	0	0	0	0	0	0	0	0	0	0	0	0	0	0	0	0	0	0	0	0	0	0	0	0	0	0	0	0	0	0	0	0	0	0	0	0	0	0	0	0	0	0	0	0	0	0	0	0	0	0	0	0	0	0	0	-1.29	0	1.36	-3.68	-0.540000000000001	-2.58	-0.56	1.23	-1.61	2.52	-4.33	-1.01	-0.69	0	0	-1.37	0	0	0	-4.58	0	0.0199999999999996	2.04	-1.06	-3	2.2	0	0	0	-3.09	0	1.41	-0.17	-2.51	0	-1.02	-1.6	1.09	0.43	1.07	-4.52	1.3	2.14	0	3.38	0.699999999999999	1.94	-0.31	1.83	2.01	2.97	0.69	-0.709999999999999	0.53	4.38	2.3	-1.19	-5.68	-3.77	2.84999999999999	0	1.13	-0.57	1.33	0	-2.06	-1.98	0	1.1	-4.48	-6.91	0.57	-1	-2.08	1.89	1.83	2.56	0.0699999999999967	3.29	4.56	1.73	0	-2.75	0	-0.789999999999999	-2.09	0	0	-3.7	1.38	-2.87	0	-1.56	0	2.06	0	0.539999999999999	-4	0	2.5	-2.06	1.45	-6.91	0	0.569999999999999	0.0700000000000021	0.369999999999999	-0.380000000000001	1.4	0.379999999999997	1.36	1.17	1.04	1.52	1.71	2.44	0.19	-2.56	0.5	3.92	4.16	0.0300000000000011	3.96	5.41	-1.63000000000001	6.58	5.54	-1.22	6.89	4.31	5.7	1.97	-6.87	0.690000000000001	0	6.3	0	0.78	3.59	0.83	0	-1.13	1.92	0.949999999999999	-0.0999999999999996	-0.33	-0.0199999999999996	3.06	1.24	0	2.57	2.5	3.64	0.480000000000001	-1.05	0.73	2.32	2.05	3.17	4.53	2.17	-1.46	0.149999999999999	-0.33	2.25	-0.5	-1.07	-0.91	2.47	-0.0499999999999989	1.81	0	0	0	1.1	1.04	0.92	0	0.42	1.25	0	-0.0900000000000003	2.11	-4.58	0.18	2.48	-0.840000000000002	-1.1	1.83	-1.21	0.819999999999999	-2.49	-0.699999999999999	-1.44	-0.25	-0.64	-0.276666666666667	-0.758333333333333	0.82	-0.621999999999999	-1.84714285714286	-2.33	1.77635683940025e-15	1.30333333333333	-0.693999999999999	-0.932857142857143	-2.17	0.0350000000000001	-0.352499999999999	-1.35571428571428	0.794444444444444	0.675714285714287	0.517999999999999	-0.387142857142859	-0.0399999999999991	-1.77857142857143	0.481666666666667	0.0412499999999998	1.34428571428571	0.558333333333334	-1.516	1.16142857142857	0.238333333333333	-0.568571428571428	-0.494999999999999	0.8325	-0.716666666666667	0.476666666666667	-0.681764705882355	0.409230769230767	0.00666666666666593	1.09666666666667	-0.0750000000000028	-0.609999999999999	-1.78333333333333	-1.29583333333333	-0.417	-0.298888888888889	0.779285714285713	-1.40307692307692	-0.278333333333336	-0.476666666666667	1.19666666666667	-0.1425	-0.289999999999999	0.921249999999999	0.475000000000001	-0.53125	0.0975000000000001	-1.375	-1.752	-1.33555555555556	-1.05555555555556	-1.10866666666666	-2.39166666666667	0.687777777777775	-1.15428571428571	-0.0876923076923077	-0.625714285714285	-0.776250000000001	0.0999999999999996	-1.534	0.0749999999999993	-0.509	1.98083333333333	-1.51818181818182	0.067142857142855	-0.248666666666665	-1.03	0.102499999999999	1.055	3.00444444444444	0.0975000000000001	0.228888888888889	0.0912499999999987	2.24428571428571	-1.705	-1.101	-0.63125	-1.2325	-1.80466666666667	0	-1.78	1.462	-0.843333333333334	-1.29272727272727	0.382857142857144	-1.359	-1.419	-0.4725	-1.39	-1.17823529411764	-0.415333333333329	-2.3925	-0.456250000000001	0.0824999999999996	-2.45888888888889	-2.04	-1.439375	0.247272727272726	0.73	1.72916666666667	0.476666666666667	0.22076923076923	0.0250000000000004	0.0264705882352949	-0.39	0.611000000000001	0.283750000000001	-0.280625000000001	0.55	0.515714285714286	0.405714285714286	-0.707500000000001	0.0175000000000001	-0.832307692307694	0.407	-0.499000000000001	0.597142857142857	0.166363636363638	-4.10636363636364	-0.160588235294114	1.38466666666667	-2.27	-1.63090909090909	-1.12	2.71941176470589	-0.159090909090908	-0.69222222222222	-1.55727272727272	0.236666666666665	1.09636363636363	0.0509999999999984	1.57	0.147	-0.110000000000001	0.632857142857144	-0.845714285714285	0.142222222222221	0.405555555555557	0.245454545454544	1.36642857142857	-0.0310000000000006	1.89555555555556	0.567142857142857	0.91	-0.00750000000000028	-0.00624999999999964	0.113636363636365	-0.656666666666667	-0.723333333333334	0.274615384615384	0.477500000000001	-0.186999999999999	0.0590000000000002	0.0940000000000012	0.76	-1.17	0.623333333333334	0.158666666666669	-0.0274999999999999	0.356999999999999	-0.497692307692308	-1.07	1.46	0.115454545454545	3.5527136788005e-15	0.506666666666666	-0.580909090909092	-0.629090909090909	-2.09090909090909	-0.04	0.0846666666666664	0.123333333333333	0.0523076923076919	-0.828571428571427	0	-1.12266666666667	0.0550000000000015	-0.888888888888889	0.873529411764707	0.262222222222221	-0.91	-1.36375	0.114000000000001	-0.0742105263157882	0.264999999999999	-1.39272727272727	0.0311111111111089	-0.541818181818183	-0.209374999999998	-0.443333333333333	-1.45	0	-4.05	-1.42	4.58	4.58	4.58	-2.14	0	4.58	3.85	3.17	0	0	0	0	0	0	0	-0.720000000000001	0	0	-3.51	0	0.209999999999999	0.609999999999999	0	0	0	-3.7	0	-0.510000000000001	-0.700000000000001	0.219999999999998	0.0800000000000001	-3.87	1.63	2.15	2.57	2.06	-1.7	-2.04	-2.93	1.95	2.69	0	-4.09	-4.45	-1.55	0	2.51	0.18	-1.19	3.87	3.8	0.2	1.44	5.98	0.790000000000001	6.82	0	-1.21	0.579999999999998	4.65	6.03	1.49	0.29	0.720000000000001	-0.609999999999999	0.0699999999999994	-6.91	2.77	-1.56	0.31	0.089999999999999	-2.36	2.73	0	1.48	-6.91	6.91	1.36	0.260000000000002	0	6.63	-2.09	3.5527136788005e-15	0	0.680000000000001	0	0.53	-3.06	-0.180000000000001	2.19	4.08	0	0.0700000000000003	1.63	-2.67	5.72	2.46	5.42	0.370000000000001	0	-4.38	2.88	2.48	0	2.44	0.42	0.130000000000001	0.18	0.260000000000001	0.129999999999999	-1.08	2	-0.600000000000001	0.189999999999998	0.380000000000001	3.65	3.21	1.31	1.92	3.72	6.5	0	0.74	6.88	4.11	4.03	-2.6	4.92	0	6.9	1.12	6.7	4.16	-2.62	4.24	2.72	0	0.27	1.72	-2.09	0.970000000000001	-2.6	-0.76	-0.0800000000000001	0.629999999999999	0.41	0.439999999999998	2.19	2.9	0.11	0.18	-0.39	0.119999999999999	2.59	3.18	4.74	0.130000000000001	0.26	-1.59	0.0399999999999974	1.72	-0.319999999999999	2.49	0	0.74	-2.57	1.81	-1.31	0	0	3.06	1.08	0.95	0	-0.58	1.88	0	4.13	1.31	-0.299999999999999	-1.2	0.790000000000003	0	0	0.690000000000001	0	-0.359999999999999	0	-0.700000000000003	0	0	-0.15	0.276666666666666	0.758333333333333	-0.82	0.622000000000001	1.84714285714286	2.33	0	-1.30333333333333	0.694000000000001	0.932857142857145	2.17	-0.0349999999999984	0.352499999999999	1.35571428571428	-0.794444444444443	-0.675714285714283	-0.517999999999999	0.387142857142859	0.0399999999999991	1.77857142857143	-0.481666666666667	-0.0412499999999998	-1.34428571428571	-0.558333333333334	1.516	-1.16142857142857	-0.238333333333333	0.568571428571429	0.494999999999999	-0.8325	0.716666666666669	-0.476666666666667	0.681764705882351	-0.409230769230769	-0.00666666666666771	-1.09666666666666	0.0749999999999993	0.609999999999999	1.78333333333333	1.29583333333333	0.417	0.298888888888886	-0.779285714285717	1.40307692307692	0.278333333333332	0.476666666666665	-1.19666666666667	0.1425	0.289999999999999	-0.921250000000001	-0.475	0.53125	-0.0975000000000001	1.375	1.752	1.33555555555555	1.05555555555556	1.10866666666667	2.39166666666667	-0.687777777777779	1.15428571428571	0.0876923076923077	0.625714285714285	0.776249999999999	-0.100000000000001	1.534	-0.0749999999999993	0.509	-1.98083333333333	1.51818181818182	-0.067142857142855	0.248666666666665	1.03	-0.102500000000001	-1.055	-3.00444444444445	-0.0975000000000001	-0.228888888888889	-0.0912499999999987	-2.24428571428571	1.705	1.101	0.63125	1.2325	1.80466666666666	0	1.78	-1.462	0.843333333333332	1.29272727272728	-0.382857142857144	1.359	1.419	0.4725	1.39	1.17823529411766	0.415333333333336	2.3925	0.456249999999997	-0.0825000000000031	2.45888888888889	2.04	1.439375	-0.247272727272726	-0.73	-1.72916666666667	-0.476666666666667	-0.22076923076923	-0.0250000000000004	-0.026470588235294	0.390000000000001	-0.611000000000001	-0.283750000000001	0.280624999999997	-0.55	-0.515714285714286	-0.405714285714286	0.7075	-0.0175000000000001	0.832307692307694	-0.407	0.499000000000001	-0.597142857142857	-0.166363636363638	4.10636363636364	0.160588235294121	-1.38466666666667	2.27	1.63090909090909	1.12	-2.71941176470588	0.15909090909091	0.692222222222224	1.55727272727273	-0.236666666666668	-1.09636363636364	-0.0510000000000019	-1.57	-0.147	0.109999999999999	-0.632857142857144	0.845714285714285	-0.14222222222222	-0.405555555555557	-0.245454545454544	-1.36642857142857	0.0310000000000006	-1.89555555555556	-0.567142857142857	-0.91	0.00750000000000028	0.00624999999999964	-0.113636363636363	0.656666666666666	0.723333333333333	-0.274615384615387	-0.477500000000001	0.187000000000001	-0.0589999999999993	-0.0940000000000012	-0.76	1.17	-0.623333333333333	-0.158666666666669	0.0274999999999999	-0.356999999999999	0.497692307692308	1.07	-1.46	-0.115454545454545	0	-0.506666666666668	0.580909090909092	0.629090909090909	2.09090909090909	0.04	-0.0846666666666667	-0.123333333333333	-0.0523076923076924	0.828571428571429	0	1.12266666666667	-0.0549999999999997	0.888888888888889	-0.873529411764705	-0.262222222222221	0.91	1.36375	-0.113999999999997	0.0742105263157882	-0.264999999999999	1.39272727272727	-0.0311111111111124	0.541818181818179	0.209375000000001	0.443333333333333	-1.45	0	-2.98	-1.64	4.58	-0.130000000000001	4.58	1.23	-0.0599999999999996	2.69	-4.33	2.23	0	0	0	-1.07	0	0	0	-4.58	0	0	-3.11	-0.16	0.209999999999999	2.2	0	0	0	-3.7	0	1.25	-0.17	-2.51	0	-2.85	1.63	2.15	0.43	1.07	-1.7	1.3	-2.93	0	3.38	0.699999999999999	-4.09	-4.45	1.26	0	2.51	0.37	-1.19	1.08	4.37	0.300000000000001	-0.49	0.830000000000002	-1.88	6.82	0	1.13	-0.57	1.83	6.03	-2.06	-1.59	0.720000000000001	-0.609999999999999	-4.48	-6.91	0.57	-1	-0.159999999999999	0.089999999999999	-2.36	2.73	0.0699999999999967	1.48	3.85	1.73	1.36	-2.75	0	6.63	-2.09	0	0	0.680000000000001	1.38	-2.87	-3.06	-1.5	2.19	2.06	0	0.0700000000000003	-0.6	0	3.29	-2.06	4.08	-6.91	0	-3.81	2.88	2.48	0	1.4	0.42	1.36	0.18	0.940000000000001	1.52	-1.07	2.44	-0.600000000000001	-1.07	0.5	3.92	3.4	1.31	3.96	5.41	-1.63000000000001	1.51000000000001	0.74	-1.22	6.67	4.31	-2.6	4.92	-5.1	0.690000000000001	0	6.3	3.75	0.170000000000001	4.24	0.83	0	0.27	1.72	0.46	-0.0999999999999996	-2.6	-0.76	0.4	0.629999999999999	0.41	2.57	2.5	3.64	0.480000000000001	0.18	-0.39	2.32	2.05	3.17	4.53	2.17	0.26	0.149999999999999	0.0399999999999974	1.72	-0.319999999999999	2.49	-0.91	2.29	-0.0499999999999989	1.81	0	0	0	1.1	1.04	0.95	0	-0.58	1.88	0	1.97	2.11	-4.58	-1.2	0.790000000000003	0	-1.1	0.690000000000001	-0.0600000000000023	0.819999999999999	-2.49	-0.700000000000003	-1.44	-0.25	-0.64	0	0	-1.77635683940025e-15	0	0	0	1.77635683940025e-15	0	0	0	0	0	0	0	0	0	0	0	0	0	0	0	0	0	0	0	0	0	0	0	0	0	0	0	0	0	0	0	0	0	0	0	0	0	0	0	0	0	0	0	0	0	0	0	0	0	0	0	3.5527136788005e-15	0	0	0	0	0	-1.77635683940025e-15	0	0	0	1.77635683940025e-15	0	0	0	0	0	0	0	0	0	0	0	0	0	0	0	0	0	0	0	0	3.5527136788005e-15	0	0	0	0	0	0	0	1.77635683940025e-15	0	0	0	0	0	0	0	0	0	0	0	0	0	0	0	0	-8.88178419700125e-16	0	0	-1.77635683940025e-15	0	0	0	1.77635683940025e-15	-8.88178419700125e-16	0	0	0	0	0	0	0	0	0	0	0	0	0	-3.5527136788005e-15	0	0	0	0	0	0	0	0	0	0	0	0	0	0	0	0	0	0	0	0	0	0	0	0	0	0	3.5527136788005e-15	0	1.77635683940025e-15	0	0	0	0	0	-1.77635683940025e-15	0	0	0	-4.44089209850063e-16	0	0	0	0	0	-1.77635683940025e-15	0	0	0	0	0	-1.77635683940025e-15	0	0	1.77635683940025e-15	0	0	-1.77635683940025e-15	0	0
chrX_94776_G_A_+	YJL174W_chrX_94776_G_A_72_2	FALSE	0.0337557770583548	UpStream	TRUE	TRUE	TRUE	FALSE	FALSE	FALSE	TRUE	FALSE	-0.709420550117814	1	73	1	0	1	0	-1	0	0	0	0.375	0.982758620689655	7.87627565085072	0.140648717	0.0996292	2	835	514	272	316	1.84	0	0.25	0.25	0	0	0	0	0	0	0	0	0	0	0	0	0	0	0	0	0	0	0	0	0	0	0	0	0	0	0	0	0	0	0	0	0	0	0	0	0	0	0	0	0	0	0	0	0	0	0	0	0	0	0	0	0	0	0	0	0	0	0	0	0	0	0	0	0	0	0	0	0	0	0	0	0	0	0	0	0	0	0	0	0	0	0	0	0	0	0	0	0	0	0	0	0	0	0	0	0	0	0	0	0	0	0	0	0	0	0	0	0	0	0	0	0	0	0	0	0	0	0	0	0	0	0	0	0	0	0	0	0	0	0	0	0	0	0	0	0	0	0	0	0	0	0	0	0	0	0	0	0	0	0	0	0	0	0	0	0	0	0	0	0	0	0	0	0	0	0	0	0	0	0	0	0	0	0	0	0	0	0	0	0	0	0	0	0	0	0	0	0	0	0	0	0	0	0	0	0	0	0	0	0	0	0	0	0	0	0	0	0	0	0	0	0	0	0	0	0	0	0	0	0	0	0	0	0	0	0	0	0	0	0	0	0	0	0	0	0	0	0	0	0	0	0	0	0	0	0	0	0	0	0	0	0	0	0	0	0	0	0	0	0	0	0	0	0	0	0	0	0	0	0	0	0	0	0	0	0	0	0	0	0	0	0	0	0	0	0	0	0	0	0	0	0	0	0	0	0	0	0	0	0	0	0	0	0	0	0	0	0	0	0	0	0	0	0	0	0	0	0	0	0	0	0	0	0	0	0	0	0	0	0	0	0	0	0	0	0	0	0	0	0	0	0	0	0	0	0	0	0	0	0	0	0	0	0	0	0	0	0	0	0	0	0	0	0	0	0	0	0	0	0	0	0	0	0	0	0	0	0	0	0	0	0	0	0	0	0	0	0	0	0	0	0	0	0	0	0	0	0	0	0	0	0	0	0	0	0	0	0	0	0	0	0	0	0	0	0	0	0	0	0	0	0	0	0	0	0	0	0	0	0	0	0	0	0	0	0	0	0	0	0	0	0	0	0	0	0	0	0	0	0	0	0	0	0	0	0	0	0	0	0	0	0	0	0	0	0	0	0	0	0	0	0	0	0	0	0	0	0	0	0	0	0	0	0	0	0	0	0	0	0	0	0	0	0	0	0	0	0	0	0	0	0	0	0	0	0	0	0	0	0	0	0	0	0	0	0	0	0	0	0	0	0	0	0	0	0	0	0	0	0	0	0	0	0	0	0	0	0	0	0	0	0	0	0	0	0	0	0	0	0	0	0	0	0	0	0	0	0	0	0	0	0	0	0	0	0	0	0	0	0	0	0	0	0	0	0	0	0	0	0	0	0	0	0	0	0	0	0	0	0	0	0	0	0	0	0	0	0	0	0	0	0	0	0	0	0	0	0	0	0	0	0	0	0	0	0	0	0	0	0	0	0	0	0	0	0	0	0	0	0	0	0	0	0	0	0	0	0	0	0	0	0	0	0	0	0	0	0	0	0	0	0	0	0	0	0	0	0	0	0	0	0	0	0	0	0	0	0	0	0	0	0	0	0	0	0	0	0	0	0	0	0	0	0	0	0	0	0	0	0	0	0	0	0	0	0	0	0	0	0	0	0	0	0	0	0	0	0	0	0	0	0	0	0	0	0	0	0	0	0	0	0	0	0	0	0	0	0	0	0	0	0	0	0	0	0	0	0	0	0	0	0	0	0	0	0	0	0	0	0	0	0	0	0	0	0	0	0	0	0	0	0	0	0	0	0	0	0	0	0	0	0	0	0	0	0	0	0	0	0	0	0	0	0	0	0	0	0	0	0	0	0	0	0	0	0	0	0	0	0	0	0	0	0	0	0	0	0	0	0	0	0	0	0	0	0	0	0	0	0	0	0	0	0	0	0	0	0	0	0	0	0	0	0	0	0	0	0	0	0	0	0	0	0	0	0	0	0	0	0	0	0	0	0	0	0	0	0	0	0	0	0	0	0	0	0	0	0	0	0	0	0	0	0	0	0	0	0	0	0	0	0	0	0	0	0	0	0	0	0	0	0	0	0	0	0	0	0	0	0	0	0	0	0	0	0	0	0	0	0	0	0	0	0	0	0	0	0	0	0	0	0	0	0	0	0	0	0	0	0	0	0	0	0	0	0	0	0	0	0	0	0	0	0	0	0	0	0	0	0	0	0	0	0	0	0	0	0	0	0	0	0	0	0	0	0	0	0	0	0	0	0	0	0	0	0	0	0	0	0	0	0	0	0	0	0	0	0	0	0	0	0	0	0	0	0	0	0	0	0	0	0	0	0	0	0	0	0	0	0	0	0	0	0	0	0	0	0	0	0	0	0	0	0	0	0	0	0	0	0	0	0	0	0	0	0	0	0	0	0	0	0	0	0	0	0	0	0	0	0	0	0	0	0	0	0	0	0	0	0	0	0	0	0	0	0	0	0	0	0	0	0	0	0	0	0	0	0	0	0	0	0	0	0	0	0	0	0	0	0	0	0	0	0	0	0	0	0	0	0	0	0	0	0	0	0	0	0	0	0	0	0	0	0	0	0	0	0	0	0	0	0	0	0	0	0	0	0	0	0	0	0	0	0	0	0	0	0	0	0	0	0	0	0	0	0	0	0	0	0	0	0	0	0	0	0	0	0	0	0	0	0	0	0	0	0	0	0	0	0	0	0	0	0	0	0	0	0	0	0	0	0	0	0	0	0	0	0	0	0	0	0	0	0	0	0	0	0	0	0	0	0	0	0	0	0	0	0	0	0	0	0	0	0	0	0	0	0	0	0	0	0	0	0	0	0	0	0	0	0	0	0	0	0	0	0	0	0	0	0	0	0	0	0	0	0	0	0	0	0	0	0	0	0	0	0	0	0	0	0	0	0	0	0	0	0	0	0	0	0	0	0	0	0	0	0	0	0	0	0	0	0	0	0	0	0	0	0	0	0	0	0	0	0	0	0	0	0	0	0	0	0	0	0	0	0	0	0	0	0	0	0	0	0	0	0	0	0	0	0	0	0	0	0	0	0	0	0	0	0	0	0	0	0	0	0	0	0	0	0	0	0	0	0	0	0	0	0	0	0	0	0	0	0	0	0	0	0	0	0	0	0	0	0	0	0	0	0	0	0	0	0	0	0	0	0	0	0	0	0	0	0	0	0	0	0	0	0	0	0	0	0	0	0	0	0	0	0	0	0	0	0	0	0	0	0	0	0	0	0	0	0	0	0	0	0	0	0	0	0	0	0	0	0	0	0	0	0	0	0	0	0	0	0	0	0	0	0	0	0	0	0	0	0	0	0	0	0	0	0	0	0	0	0	0	0	0	0	0	0	0	0	0	0	0	0	0	0	0	0	0	0	0	0	0	0	0	0	0	0	0	0	0	0	0	0	0	0	0	0	0	0	0	0	0	0	0	0	0	0	0	0	0	0	0	0	0	0	0	0	0	0	0	0	0	0	0	0	0	0	0	0	0	0	0	0	0	0	0	0	0	0	0	0	0	0	0	0	0	0	0	0	0	0	0	0	0	0	0	0	0	0	0	0	0	0	0	0	0	0	0	0	0	0	0	0	0	0	0	0	0	0	0	0	0	0	0	0	0	0	0	0	0	0	0	0	0	0	0	0	0	0	0	0	0	0	0	0	0	0	0	0	0	0	0	0	0	0	0	0	0	0	0	0	0	0	0	0	0	0	0	0	0	0	0	0	0	0	0	0	0	0	0	0	0	0	0	0	0	0	0	0	0	0	0	0	0	0	0	0	0	0	0	0	0	0	0	0	0	0	0	0	0	0	0	0	0	0	0	0	0	0	0	0	0	0	0	0	0	0	0	0	0	0	0	0	0	0	0	0	0	0	0	0	0	0	0	0	0	0	0	0	0	0	0	0	0	0	0	0	0	0	0	0	0	0	0	0	0	0	0	0	0	0	0	0	0	0	0	0	0	0	0	0	0	0	0	0	0	0	0	0	0	0	0	0	0	0	0	0	0	0	0	0	0	0	0	0	0	0	0	0	0	1.82	-5.15	-5.09	1.4	-1.94	4	3.41	0.2	-3.5	-1.27	3.61	-1	-5.15	0.0100000000000007	-1.88	-5.11	-3.69	-4.23	-1.37	-5.15	1.16	-0.0699999999999985	-4.98	-0.58	1.27	1.42	-5.15	-5.15	-0.85	-0.58	2.82	-0.16	-0.99	-1.46	1	-1.48	3.3	-0.19	-1.57	-1.02	-0.800000000000001	-0.140000000000001	-0.580000000000002	-5.15	0.330000000000001	-2.88	-4.44	-1.68	-2.29	-1.24	-0.21	-2.45	0.16	-2.37	3.81	-0.18	-1.72	0.26	5.75	5.68	2.66	0.67	3.81	-3.87	-4.1	-1.99	3.83	-2.82	0.34	-1.55	-0.580000000000002	-0.149999999999999	-1.37	-2.58	-0.71	0.599999999999998	-0.370000000000001	-1	4.64	-1.51	1.12	-2.29	0.62	4.62	-1.68	6.32	-0.570000000000001	2.3	-1.26	0.9	1.08	-2.01	-0.569999999999999	-7.48	4.15	0.0100000000000051	-0.579999999999998	-0.19	3.5	-2.92	0.899999999999999	-1.1	5.70999999999999	-0.859999999999999	-0.569999999999999	-3.4	0.0899999999999999	0.31	1.8	-0.149999999999999	-1.62	-2.67	0.930000000000002	1.44	-1.16	2.74	-3.06	-2.14	1.19	-0.17	0.55	-0.71	2.53	3.08	6.33	-7.48	-1.84	3.59	1.8	6.33	2.82	3.11	-2.02	3.4	1.17	2.27	-4.16	-3.35	1.73	-0.56	-1.82	-4.81	-3.87	-0.0300000000000002	-4.31	-3.33	-3.38	0.1	-4.04	-4.68	-2.31	-5.15	1.82	0.100000000000001	0.94	-2.9	0.65	-1.54	-0.789999999999999	3.45	1.59	-2.84	0.13	-3.4	-0.290000000000001	-0.58	-4.43	1.05	0.52	-2.81	-0.58	2.16	-1.76	-1.87	0.510000000000002	2.82	1.87	-0.979999999999999	3.77	-2.23	3.81	-0.330000000000001	2.3	-0.580000000000002	0.72	-0.16	0.479999999999999	3.3	-1.38	-1.97	-0.58	-1.84	-0.58	3.99	4	0.21	0.316666666666666	-1.89	-1.055	0.304	0.894285714285713	1.77	0.946666666666667	-0.381666666666667	-1.904	0.619999999999999	2.38285714285714	0.282500000000001	-2.83625	-0.800000000000001	-0.724444444444446	-0.870000000000001	-2.948	-3.62	-0.494285714285715	0.980000000000002	-1.82166666666667	-1.5725	-2.96285714285714	-0.209999999999999	-2.678	-0.0571428571428569	-2.11833333333333	-1.40285714285714	-0.6525	0.678750000000001	0.635	0.00111111111111128	-0.521764705882354	-0.563076923076924	-0.113333333333333	-0.482499999999998	-1.09071428571428	-0.63125	1.08333333333333	0.110833333333336	-0.265000000000001	-0.342222222222222	-0.450714285714287	-1.22384615384615	-0.634166666666667	-1.32	-1.3725	-0.226666666666668	-0.328999999999999	-2.56	-0.369999999999999	0.16625	-1.96125	1.26	1.18	0.101111111111111	0.326666666666666	-1.05066666666666	2.89416666666667	-3.73333333333333	-1.92571428571429	-0.286153846153846	-0.572857142857142	-0.805000000000001	1.92181818181818	0.0860000000000003	-0.200999999999999	-2.494	2.24416666666667	0.830000000000002	0.387857142857143	0.0226666666666659	0.65	0.0837500000000002	-1.831	-0.689444444444444	-1.4225	-1.34388888888889	1.58875	-0.525714285714283	1.86	1.558	0.68125	-2.69375	-0.0973333333333315	2.35166666666667	1.30571428571429	-1.734	-0.0216666666666665	-0.36090909090909	-0.548571428571428	0.378999999999998	0.745999999999999	0.18	1.38375	-1.38999999999999	-0.972666666666669	1.715	-0.998750000000001	-2.48375	0.784444444444444	-0.255000000000001	1.345625	-1.76090909090909	0.158333333333333	0.144166666666667	-1.15	-1.21846153846154	0.178	-0.948235294117647	-0.187272727272727	-1.603	-0.95875	0.185624999999998	-0.65	0.411428571428572	-1.63428571428571	-1.15875	-1.0875	0.669999999999998	0.236000000000001	-1.022	-0.17	-1.01454545454545	1.78818181818182	-3.27882352941176	-1.41066666666667	0.287999999999997	-0.173636363636362	2.19222222222222	1.56411764705883	3.03818181818182	-1.17	0.494545454545452	-0.445833333333329	-0.643636363636364	-0.686999999999998	-0.898	0.931000000000001	0.123636363636363	-2.73857142857143	-0.668571428571429	-0.396666666666667	-0.575555555555555	-1.12272727272727	-1.50142857142857	-1.652	-0.997777777777777	-1.12428571428571	-2.4475	-1.07125	-0.960000000000001	1.25181818181818	0.35	-1.25111111111111	-0.868461538461538	0.3325	-0.782999999999999	0.247000000000002	0.287000000000001	-2.23	-2.11	1.155	-1.828	-0.9015	-0.946	-1.91230769230769	-0.0587499999999999	-1.04222222222222	0.14909090909091	-1.39722222222222	-0.108888888888888	-0.00636363636363768	-0.0209090909090914	1.31909090909091	1.581	0.859999999999999	-0.331111111111111	0.973846153846154	-1.49285714285714	-2.3875	0.439333333333334	0.925000000000001	0.357777777777777	0.237058823529411	-2.31	-0.175000000000001	1.05125	-1.786	0.119473684210522	-0.886999999999999	-0.210909090909091	-1.36833333333333	0.374545454545451	0.00187500000000185	-0.458571428571428	0.15	-5.15	1.37	-3.12	-0.58	-0.58	0.0099999999999989	1.5	-4.42	0.11	-0.77	1.37	-2.33	-0.850000000000001	4	0.460000000000001	-2.6	-4.22	-3.41	-0.58	4	1.5	-5.15	-3.59	-0.58	2.11	-2.83	-5.09	1.55	1.37	-4.29	-1.65	0.140000000000001	-1.72	-0.190000000000001	1.31	-0.58	-0.4	-0.669999999999999	-4.49	-2.95	-2.85	-2.87	-2.46	-0.409999999999998	-1.21	-1.05	2.23	-0.58	-1.04	-0.49	0.800000000000001	-1.17	-1.96	-0.57	3.35	-2.38	6.33	3.98	-0.91	-4.28	0.0600000000000001	-0.00999999999999979	-5.35	0.95	-1.22	1.53	-1.98	5.12	-0.119999999999999	-0.579999999999998	0.2	-2.37	-5.15	-0.550000000000001	6.28	-3.97	-1.18	5.63	-4.15	-2.77	-7.48	-0.64	-0.579999999999998	2.86	6.32	-1.82	3.88	-0.569999999999999	-6.31	-2.04	-0.390000000000001	0.94	-0.580000000000002	-2.3	-0.579999999999998	1.45	-0.66	-4.05	-0.0299999999999976	-0.58	-4.64	-1.98	-2.04	-0.57	1.3	0.23	0.870000000000001	1.63	0.65	-4.24	-1.27	0.579999999999999	-1.05	1.08	-2.25	0.87	-0.72	-3.06	-4.92	1.36	-0.23	0.98	0.479999999999999	-0.580000000000002	-7.48	0.739999999999998	-0.0899999999999999	-0.579999999999998	-6.04	6.33	1.26	-5.5	-3.89	-1.2	5.72	2.27	-3.75	2.11	-1.38	-0.69	-1.68	-2.62	-3.57	0.93	-2.42	-3.19	0.73	-2.15	-0.58	-4.8	-4.74	-0.17	0.359999999999999	0.529999999999999	-0.310000000000002	-0.43	-1.86	1.28	-1.36	-0.540000000000001	-0.46	-3.7	-0.28	-0.35	-1.92	-3.21	-3.77	-1.04	-1.89	-1.44	-5.15	-1.83	-2.3	-2.01	2.5	1.87	-2.39	3.77	-0.93	3.81	0.239999999999999	2.3	2.5	0.0899999999999999	-2.36	-5.15	1.73	-1.76	-0.58	-1.96	0.710000000000001	-1.21	-3.46	0.23	2.41	-0.211666666666666	-2.495	0.51	-0.263999999999999	0.227142857142857	-0.578571428571427	-0.576666666666666	-1.88	-2.602	-0.334285714285715	-1.30714285714286	1.06375	-1.43125	-1.16857142857143	-0.676666666666666	-1.99571428571429	-2.32	-3.8	-3.18142857142857	-0.578571428571429	-0.786666666666667	-0.963749999999999	0.11142857142857	-0.113333333333333	-0.58	-0.998571428571429	-2.04333333333333	-0.738571428571429	0.0712499999999991	1.55375	-3.82166666666667	0.148888888888889	-0.855882352941176	-0.677692307692308	-1.41555555555555	0.177499999999998	-1.21928571428571	0.229999999999999	-1.15444444444444	-2.1575	-0.5	-0.997777777777777	0.69857142857143	-3.03230769230769	-0.00583333333333336	-1.56	-0.448333333333331	-0.110833333333334	-0.385	0.0024999999999995	0.19	0.0150000000000006	-0.72125	-0.41875	0.306000000000001	0.0566666666666666	-1.08111111111111	-1.15466666666667	0.225000000000001	0.731111111111112	-1.10142857142857	-0.226153846153846	-1.19857142857143	-0.84375	1.08454545454545	-1.104	0.318000000000001	-2.083	2.6625	1.09909090909091	-0.537142857142854	-0.726666666666667	-2.04	-0.411249999999999	0.134	1.98277777777778	-0.126249999999999	-1.48166666666667	1.42375	-0.485714285714284	-0.638333333333334	0.459000000000003	-0.38875	-3.35125	0.584666666666671	2.35166666666667	-1.19857142857143	1.278	-0.571666666666667	-1.01272727272727	0.422142857142855	-0.410000000000004	0.645	-0.677500000000002	-0.872499999999999	-2.20294117647059	-1.216	0.662500000000001	-0.987500000000001	-0.983750000000001	-0.897777777777778	-1.60666666666667	-0.274374999999999	-2.10818181818182	1.62	0.216666666666669	-0.744166666666667	-0.689230769230769	0.0430000000000001	-0.624705882352941	-1.33818181818182	0.302999999999999	-0.621250000000002	-0.010625000000001	-0.0380000000000003	0.494285714285715	-1.05571428571429	-1.305	-1.594375	-2.43692307692308	0.360000000000001	-1.114	-0.571428571428572	-1.67636363636364	-1.15181818181818	-3.17176470588235	0.0600000000000023	-1.08	-0.0890909090909098	0.983333333333338	3.85941176470589	1.23272727272727	-2.17444444444445	-1.63454545454546	-1.15416666666667	1.52272727272727	-1.113	0.238000000000001	0.909000000000001	-0.318181818181818	-0.195714285714285	-1.35714285714286	-0.315555555555555	-0.741111111111113	-0.687272727272727	0.0650000000000013	-1.366	0.363333333333334	-1.04	-0.00375000000000014	-1.375	-1.25375	1.18181818181818	-2.01888888888889	-0.341111111111111	0.350000000000001	-0.49375	-1.327	-0.144	0.327999999999999	-2.502	-1.15166666666667	-2.22666666666667	-1.49066666666667	-0.778499999999999	-1.07	-1.41846153846154	-1.3875	0.125555555555557	0.00818181818181785	-1.37888888888889	-0.0166666666666675	-2.06	-2.23	-1.31090909090909	1.237	0.863333333333334	-0.312222222222221	1.24769230769231	-0.91	-2.3875	-0.232666666666667	0.893333333333334	-0.735555555555557	0.778823529411763	-1.27	-1.254	-1.38	-1.778	-0.0478947368421068	-1.226	-0.833636363636362	-1.35277777777778	-0.489999999999998	-0.406874999999999	-0.347619047619047	1.82	-5.15	-2.03	1.4	-1.94	3.42	0.0099999999999989	0.2	-3.5	-1.27	0.530000000000001	-1	-2.33	0.0100000000000007	-1.88	-5.11	-2.6	-4.22	-1.37	-5.15	4	1.5	-4.98	-0.58	-0.58	1.42	-2.83	-5.15	-0.85	-0.58	2.82	-1.65	-0.99	-1.72	-0.190000000000001	-1.48	1.82	-0.4	-1.57	-1.02	-2.95	-0.140000000000001	-0.799999999999999	-4.24	0.330000000000001	-1.21	-4.44	1.64	-2.29	-1.24	-0.21	-2.45	-1.17	-1.96	3.81	1.73	-2.38	0.26	5.75	-0.91	-4.28	0.67	3.8	-5.35	-4.1	-1.99	3.83	-2.37	0.729999999999999	-1.55	-0.579999999999998	0.2	-1.37	-4.01	-0.71	0.599999999999998	-3.97	-1.18	5.63	-4.14	1.1	-6.57	-0.02	4.62	1.12	6.32	-0.570000000000001	2.3	-0.569999999999999	0.9	1.08	-2.01	-0.31	-4.88	0.909999999999998	-0.579999999999998	1.45	-0.66	-4.05	-0.0299999999999976	0.899999999999999	-3.93	5.70999999999999	-2.04	-0.569999999999999	1.3	0.0899999999999999	0.31	1.8	-0.149999999999999	-3.73	-2.67	0.579999999999999	1.44	0.92	1.47	-0.91	-0.72	0.73	-0.17	0.55	-0.71	2.53	3.08	0.870000000000003	-7.48	-1.84	-0.0899999999999999	1.8	-1.38	2.82	3.11	-2.02	3.4	-1.2	2.27	-1.22	-3.35	2.11	-1.38	-0.69	-4.81	-3.2	-0.0300000000000002	-3.33	-3.33	-3.38	0.1	-2.15	-0.58	-2.31	-5.15	-0.17	0.100000000000001	0.529999999999999	-2.9	0.65	-1.54	1.28	3.45	1.59	-0.46	0.13	-1.54	-0.35	-1.92	-4.37	0.38	0.52	-1.89	-0.58	-5.15	-1.76	-1.87	-2.01	2.82	1.87	-2.39	3.77	-0.93	3.81	0.239999999999999	2.3	2.15	0.72	-0.359999999999999	-5.15	3.3	-1.76	-0.58	-1.96	-1.84	-0.99	3.99	4	1.16	0.0525000000000002	-2.1925	-0.272499999999999	0.0200000000000005	0.560714285714287	0.595714285714287	0.185	-1.13083333333334	-2.253	0.142857142857144	0.537857142857143	0.673125000000001	-2.13375	-0.984285714285715	-0.700555555555555	-1.43285714285714	-2.634	-3.71	-1.83785714285714	0.200714285714287	-1.30416666666667	-1.268125	-1.42571428571429	-0.161666666666667	-1.629	-0.527857142857144	-2.08083333333333	-1.07071428571428	-0.290625	1.11625	-1.59333333333333	0.0750000000000011	-0.688823529411764	-0.620384615384616	-0.764444444444443	-0.1525	-1.155	-0.200625	-0.0355555555555558	-1.02333333333333	-0.3825	-0.669999999999998	0.123928571428575	-2.12807692307692	-0.32	-1.44	-0.910416666666666	-0.168750000000001	-0.356999999999999	-1.27875	-0.0899999999999999	0.0906250000000011	-1.34125	0.420625	0.742999999999999	0.078888888888887	-0.377222222222223	-1.10266666666666	1.55958333333333	-1.50111111111111	-1.51357142857143	-0.256153846153847	-0.885714285714284	-0.824375000000001	1.50318181818182	-0.508999999999999	0.0585000000000004	-2.2885	2.45333333333333	0.964545454545455	-0.0746428571428552	-0.352	-0.694999999999999	-0.16375	-0.8485	0.646666666666665	-0.774374999999999	-1.41277777777778	1.50625	-0.505714285714287	0.610833333333334	1.0085	0.14625	-3.0225	0.243666666666662	2.35166666666667	0.0535714285714288	-0.228000000000002	-0.296666666666667	-0.686818181818182	-0.0632142857142863	-0.0154999999999994	0.695500000000001	-0.248750000000001	0.255625	-1.79647058823529	-1.09433333333333	1.18875	-0.993124999999999	-1.73375	-0.0566666666666649	-0.930833333333332	0.535625000000003	-1.93454545454545	0.889166666666666	0.180416666666666	-0.947083333333333	-0.953846153846154	0.1105	-0.786470588235294	-0.762727272727273	-0.65	-0.789999999999999	0.0874999999999986	-0.344	0.452857142857143	-1.345	-1.231875	-1.3409375	-0.883461538461539	0.298	-1.068	-0.370714285714286	-1.34545454545455	0.318181818181817	-3.22529411764706	-0.675333333333334	-0.396000000000001	-0.131363636363638	1.58777777777778	2.71176470588236	2.13545454545455	-1.67222222222222	-0.57	-0.799999999999997	0.439545454545456	-0.899999999999999	-0.33	0.92	-0.0972727272727276	-1.46714285714286	-1.01285714285714	-0.356111111111112	-0.658333333333333	-0.904999999999999	-0.718214285714286	-1.509	-0.317222222222222	-1.08214285714286	-1.225625	-1.223125	-1.106875	1.21681818181818	-0.834444444444444	-0.796111111111109	-0.259230769230768	-0.0806249999999995	-1.055	0.051499999999999	0.307500000000001	-2.366	-1.63083333333333	-0.535833333333333	-1.65933333333333	-0.84	-1.008	-1.66538461538462	-0.723125	-0.458333333333334	0.0786363636363649	-1.38805555555555	-0.0627777777777769	-1.03318181818182	-1.12545454545454	0.00409090909090892	1.409	0.861666666666667	-0.321666666666667	1.11076923076923	-1.20142857142857	-2.3875	0.103333333333333	0.909166666666667	-0.18888888888889	0.507941176470588	-1.79	-0.714500000000001	-0.164375	-1.782	0.0357894736842113	-1.0565	-0.522272727272728	-1.36055555555556	-0.05772727272727	-0.202500000000001	-0.403095238095237
chrX_94846_A_G_-	YJL176C_chrX_94846_A_G_72_2	FALSE	-0.000829108633095648	UpStream	TRUE	TRUE	FALSE	FALSE	TRUE	FALSE	TRUE	TRUE	0.164758627304447	1	73	1	0	-1	0	1	0	0	0	0.368421052631579	1.01818181818182	5.68786562015992	0.182299334	0.134017	56	628	23	5	316	1.84	0.023622	0.392	0.608	0	0	4.77	0	0	0	0	0	0	0	0	0	0	0	0	0	0	0	0	0	0	0	0	0	0	0	0	0	0	0	0	0	0	0	0	0	0	0	0	0	0	0	0	0	0	0	0	0	0	0	0	0	0	0	0	0	0	0	0	0	0	0	0	0	0	0	0	0	0	0	0	0	0	0	0	0	0	0	0	0	0	0	0	0	0	0	0	0	0	0	0	0	0	0	0	0	0	0	0	0	0	0	0	0	0	0	0	0	0	0	0	0	0	0	0	0	0	0	0	0	0	0	0	0	0	0	0	0	0	0	0	0	0	0	0	0	0	0	0	0	0	0	0	0	0	0	0	0	0	0	0	0	0	0	0	0	0	0	0	0	0	0	0	0	0	0	0	0	0	0	0	0	0	0	0	0	0	0	0	0	0	0	0	0	0	0	0	0	0	0	0	0	0	0	0	0	0	0	4.77	0	0	0	0	0	0	0	0	0	0	0	0	0	0	0	0	0	0	0	0	0	0	0	0	0	0	0	0	0	0	0	0	0	0	0	0	0	0	0	0	0	0	0	0	0	0	0	0	0	0	0	0	0	0	0	0	0	0	0	0	0	0	0	0	0	0	0	0	0	0	0	0	0	0	0	0	0	0	0	0	0	0	0	0	0	0	0	0	0	0	0	0	0	0	0	0	0	0	0	0	0	0	0	0	0	0	0	0	0	0	0	0	0	0	0	0	0	0	0	0	0	0	0	0	0	0	0	0	0	0	0	0	0	0	0	0	0	0	0	0	0	0	0	0	0	0	0	0	0	0	0	0	0	0	0	0	0	0	0	0	0	0	0	0	0	0	0	0	0	0	0	0	0	0	0	0	0	0	0	0	0	0	0	0	0	0	0	0	0	0	0	0	0	0	0	1	0	0	0	0	0	0	0	0	0	0	0	0	0	0	0	0	0	0	0	0	0	0	0	0	0	0	0	0	0	0	0	0	0	0	0	0	0	0	0	0	0	0	0	0	0	0	0	0	0	0	0	0	0	0	0	0	0	0	0	0	0	0	0	0	0	0	0	0	0	0	0	0	0	0	0	0	0	0	0	0	0	0	0	0	0	0	0	0	0	0	0	0	0	0	0	0	0	0	0	0	0	0	0	0	0	0	0	0	0	0	0	0	0	0	0	0	0	0	0	0	0	0	0	0	0	0	0	0	0	0	0	0	0	0	0	0	0	0	0	0	0	0	0	0	0	0	0	0	0	0	0	0	0	0	0	0	0	0	0	0	0	0	0	0	0	0	0	0	0	0	0	0	0	0	0	0	0	0	0	0	0	0	0	0	0	0	0	0	0	0	0	0	0	0	0	0	0	0	0	0	0	0	0	0	0	0	0	0	0	0	0	0	0	0	0	0	5.58	0	0	0	0	0	0	0	0	0	0	0	0	0	0	0	0	0	0	0	0	0	0	0	0	0	0	0	0	0	0	0	0	0	0	0	0	0	0	0	0	0	0	0	0	0	0	0	0	0	0	0	0	0	0	0	0	0	0	0	0	0	0	0	0	0	0	0	0	0	0	0	0	0	0	0	0	0	0	0	0	0	0	0	0	0	0	0	0	0	0	0	0	0	0	0	0	0	0	0	0	0	0	0	0	0	0	0	0	0	0	0	0	0	0	0	0	0	0	0	0	0	0	0	0	0	0	0	0	0	0	0	0	0	0	0	0	0	0	0	0	0	0	0	0	0	0	0	0	0	0	0	0	0	0	0	0	0	0	0	0	0	0	0	0	0	0	0	0	0	0	0	0	0	0	0	0	0	0	0	0	0	0	0	0	0	0	0	0	0	0	0	0	0	0	0	5.58	0	0	0	0	0	0	0	0	0	0	0	0	0	0	0	0	0	0	0	0	0	0	0	0	0	0	0	0	0	0	0	0	0	0	0	0	0	0	0	0	0	0	0	0	0	0	0	0	0	0	0	0	0	0	0	0	0	0	0	0	0	0	0	0	0	0	0	0	0	0	0	0	0	0	0	0	0	0	0	0	0	0	0	0	0	0	0	0	0	0	0	0	0	0	0	0	0	0	0	0	0	0	0	0	0	0	0	0	0	0	0	0	0	0	0	0	0	0	0	0	0	0	0	0	0	0	0	0	0	0	0	0	0	0	0	0	0	0	0	0	0	0	0	0	0	0	0	0	0	0	0	0	0	0	0	0	0	0	0	0	0	0	0	0	0	0	0	0	0	0	0	0	0	0	0	0	0	0	0	0	0	0	0	0	0	0	0	0	0	0	0	0	0	0	0	1	0	0	0	0	0	0	0	0	0	0	0	0	0	0	0	0	0	0	0	0	0	0	0	0	0	0	0	0	0	0	0	0	0	0	0	0	0	0	0	0	0	0	0	0	0	0	0	0	0	0	0	0	0	0	0	0	0	0	0	0	0	0	0	0	0	0	0	0	0	0	0	0	0	0	0	0	0	0	0	0	0	0	0	0	0	0	0	0	0	0	0	0	0	0	0	0	0	0	0	0	0	0	0	0	0	0	0	0	0	0	0	0	0	0	0	0	0	0	0	0	0	0	0	0	0	0	0	0	0	0	0	0	0	0	0	0	0	0	0	0	0	0	0	0	0	0	0	0	0	0	0	0	0	0	0	0	0	0	0	0	0	0	0	0	0	0	0	0	0	0	0	0	0	0	4.77	0	0	0	0	0	0	0	0	0	0	0	0	0	0	0	0	0	0	0	0	5.58	0	0	0	0	0	0	0	0	0	0	0	0	0	0	0	0	0	0	0	0	0	0	0	0	0	0	0	0	0	0	0	0	0	0	0	0	0	0	0	0	0	0	0	0	0	0	0	0	0	0	0	0	0	0	0	0	0	0	0	0	0	0	0	0	0	0	0	0	0	0	0	0	0	0	0	0	0	0	0	0	0	0	0	0	0	0	0	0	0	0	0	0	0	0	0	0	0	0	0	0	0	0	0	0	0	0	0	0	0	0	0	0	0	0	0	0	0	0	0	0	0	0	0	0	0	0	0	0	0	0	0	0	0	0	0	0	0	0	0	0	0	0	0	0	0	0	0	0	0	0	0	0	0	0	0	0	0	0	0	0	0	0	0	0	0	0	0	0	0	0	0	0	0	0	4.77	0	0	0	0	0	0	0	0	0	0	0	0	0	0	0	0	0	0	0	0	5.58	0	0	0	0	0	0	0	0	0	0	0	0	0	0	0	0	0	0	0	0	0	0	0	0	0	0	0	0	0	0	0	0	0	0	0	0	0	0	0	0	0	0	0	0	0	0	0	0	0	0	0	0	0	0	0	0	0	0	0	0	0	0	0	0	0	0	0	0	0	0	0	0	0	0	0	0	0	0	0	0	0	0	0	0	0	0	0	0	0	0	0	0	0	0	0	0	0	0	0	0	0	0	0	0	0	0	0	0	0	0	0	0	0	0	0	0	0	0	0	0	0	0	0	0	0	0	0	0	0	0	0	0	0	0	0	0	0	0	0	0	0	0	0	0	0	0	0	0	0	0	0	0	0	0	0	0	0	0	0	0	0	0	0	0	0	0	0	0	0	0	0	0	0	0	1	0	0	0	0	0	0	0	0	0	0	0	0	0	0	0	0	0	0	0	0	1	0	0	0	0	0	0	0	0	0	0	0	0	0	0	0	0	0	0	0	0	0	0	0	0	0	0	0	0	0	0	0	0	0	0	0	0	0	0	0	0	0	0	0	0	0	0	0	0	0	0	0	0	0	0	0	0	0	0	0	0	0	0	0	0	0	0	0	0	0	0	0	0	0	0	0	0	0	0	0	0	0	0	0	0	0	0	0	0	0	0	0	0	0	0	0	0	0	0	0	0	0	0	0	0	0	0	0	0	0	0	0	0	0	0	0	0	0	0	0	0	0	0	0	0	0	0	0	0	0	0	0	0	0	0	0	0	0	0	0	0	0	0	0	0	0	0	0	0	0	0	0	0	0	0	0	0	0	0	0	0	0	0	0	0	0	0	0	0	0	0	0	0	0.769999999999998	0.37	-12.58	0.52	0.81	3.28	-2.85	5.15	0.33	-4	3.58	-1.37	0.58	2.66	5.15	5.15	2	3.98	4.29	0.58	1.15	-0.420000000000002	-3.67	4.4	0.58	1.71	3.36	3.22	-1.73	0.58	5.15	-0.04	-0.48	2.31	4.93	-3.89	-0.119999999999999	0.42	3.37	4.21	1.94	-2.52	0.17	2.43	-2.41	-0.120000000000001	5.15	2.73	0.800000000000001	0.76	-0.480000000000001	4.44	-1.82	3.45	-3.81	-1.67	0.389999999999999	0.82	7.48	0.800000000000002	0.58	1.27	4.96	3.77	-0.53	0.32	-1.17	2.46	1.95	0.12	-6.33	-0.790000000000001	1.14	5.15	1.73	-3.73	3.47	1.65	-5.63	7.16	-6.16	7.48	-1.92	0.579999999999998	-3.41	-5.26	4.96	2.93	0.58	1.14	-1.33	0.579999999999998	0.5	7.48	6.1	7.48	7.48	-2.13	-3.5	7.48	0.579999999999999	2.98	1.13	1.65	-1.77635683940025e-15	-5.08	0.87	1.59	-0.72	0.279999999999999	1.8	-0.43	2.97	0.790000000000004	2.45	-1.82	0.51	3.32	1.76	3.79	-0.15	1.98	-0.98	0.129999999999999	-5.59	7.48	1.49	0.579999999999998	0.579999999999998	2.24	-6.3	-0.73	0.579999999999998	6.78	4.5	-0.790000000000003	3.94	2.95	-1.45	1.6	4.77	1.47	0.13	2.95	0.200000000000001	0.350000000000001	2.71	-1.24	1.09	5.15	4.26	3.5	0.130000000000002	5.14	5.85	3.58	5.07	1.52	2.34	-1.29	-0.25	0.38	3.59	2.13	0.35	0.109999999999999	0.0500000000000007	1.6	1.04	-1	3.21	0.400000000000001	5.12	5.09	4.03	1.03	0.4	0.58	-1.73	-3.33	2.95	-0.44	-0.22	2.69	0.75	3.8	0.58	0.870000000000001	1.17	-0.329999999999998	-0.380000000000001	1.09	4.27	1.27	0.17	0.17	0.211666666666668	2.495	-3.801	0.264	-0.227142857142857	0.578571428571429	0.576666666666666	1.88	2.602	0.334285714285715	1.30714285714286	-1.06375	1.43125	1.16857142857143	0.676666666666666	1.99571428571429	2.32	3.8	3.18142857142857	0.578571428571429	0.786666666666667	0.963750000000001	-0.111428571428572	0.113333333333333	0.58	0.998571428571429	2.04333333333333	0.738571428571429	-0.0712500000000009	-1.55375	3.82166666666667	-0.148888888888889	0.855882352941176	0.677692307692309	1.41555555555555	-0.177499999999998	1.21928571428571	-0.23	1.15444444444444	2.1575	0.5	0.997777777777777	-0.698571428571427	3.03230769230769	0.00583333333333336	1.56	0.448333333333331	0.110833333333334	0.385	-0.00250000000000128	-0.19	-0.0149999999999997	0.72125	0.418749999999999	-0.306000000000001	-0.0566666666666666	1.08111111111111	1.15466666666666	-0.224999999999998	-0.731111111111112	1.10142857142857	0.226153846153846	1.19857142857143	0.84375	-1.08454545454545	1.104	-0.318	2.083	-2.6625	-1.09909090909091	0.537142857142861	0.726666666666667	2.04	0.411250000000001	-0.133999999999997	-1.98277777777778	0.126249999999999	1.48166666666667	-1.42375	0.485714285714286	0.638333333333335	-0.459	0.38875	3.35125	-0.584666666666671	-2.35166666666667	1.19857142857143	-1.278	0.571666666666667	1.01272727272727	-0.422142857142855	0.41	-0.645	0.677499999999998	0.8725	2.20294117647059	1.216	-0.662500000000001	0.987500000000001	0.983750000000001	0.897777777777778	1.60666666666667	0.274374999999999	2.10818181818182	-1.62	-0.216666666666665	0.744166666666667	0.689230769230768	-0.043000000000001	0.624705882352941	1.33818181818182	-0.303	0.62125	0.010625000000001	0.0379999999999994	-0.494285714285714	1.05571428571429	1.305	1.594375	2.43692307692308	-0.359999999999999	1.114	0.571428571428571	1.67636363636364	1.15181818181818	3.17176470588235	-0.0599999999999987	1.08	0.0890909090909062	-0.983333333333334	-3.85941176470588	-1.23272727272727	2.17444444444444	1.63454545454546	1.15416666666667	-1.52272727272727	1.113	-0.238	-0.909000000000001	0.318181818181817	0.195714285714285	1.35714285714286	0.315555555555557	0.741111111111111	0.687272727272727	-0.0649999999999977	1.366	-0.363333333333335	1.04	0.00375000000000014	1.375	1.25375	-1.18181818181818	2.01888888888889	0.341111111111111	-0.349999999999998	0.49375	1.327	0.144	-0.327999999999999	2.502	1.15166666666667	2.22666666666667	1.49066666666667	0.778499999999999	1.07	1.41846153846154	1.3875	-0.125555555555557	-0.00818181818181785	1.37888888888889	0.0166666666666675	2.06	2.23	1.31090909090909	-1.237	-0.863333333333333	0.312222222222221	-1.24769230769231	0.910000000000002	2.3875	0.232666666666667	-0.893333333333333	0.735555555555555	-0.778823529411765	1.27	1.254	1.38	1.778	0.0478947368421032	1.226	0.833636363636366	1.35277777777778	0.490000000000002	0.406874999999999	0.347619047619047	-1.23	3.53	3.5	-4	-2.62	0.0099999999999989	-4	0.58	0.949999999999999	-4	-3.28	5.15	1.67	1.28	1.08	0.74	2.19	2.66	0.58	3.01	-1.83	-2.79	3.83	-13.16	5.15	0.58	3.29	0.580000000000001	-2.74	0.58	0.58	-1.91	-0.730000000000002	3.35	1.32	0.58	3.18	5	2.19	2.04	0.130000000000001	4.33	-2.85	0.389999999999997	-2.81	2.45	1.23	0.0899999999999999	2.82	5.15	4.03	0.53	0.139999999999999	-0.34	-3.23	-0.97	-0.36	4.28	-0.120000000000001	5.84	4.96	0.0900000000000007	4.96	0.84	4.41	1.52	-0.629999999999999	2.42	-4.54	4.82	4.14	-0.26	0.61	0.91	3.49	3.31	1.68	2.63	4.51	0.370000000000001	-6.33	2.29	-3.05	0.579999999999998	-2.53	-5.26	-1.98	7.48	4.96	-0.56	0.819999999999999	2.37999999999999	2.05	2.76	2.65	0.579999999999998	-1.54	-5.95	7.18	1.4	1.13	1.1	2.06	1.08	0.57	3.4	0.81	1.72	1.53	0.91	-0.770000000000001	2.93	0.379999999999999	1.76	3.45	-2.74	2.7	3.79	1.3	-0.199999999999999	-0.18	3.57	-1.42	-2.04	-0.280000000000001	5.88	1.53	-4.09	-1.02	0.700000000000001	-2.82	-6.33	0.790000000000003	7.48	3.33	4.19	0.600000000000001	3.35	-1.04	0.66	3.51	3.95	0.16	0.28	-2.4	0.370000000000001	2.97	0.15	3.76	4.74	3.55	3.68	0.25	-0.100000000000001	5.15	5.77	0.359999999999999	1.92	0.81	-2.59	0.669999999999998	2.67	-2.95	1.96	1.27	-0.16	4.52	1.71	-4	-0.0700000000000003	2.52	-0.29	0.58	0.58	-0.51	-0.89	-0.77	-0.379999999999999	1.7	-1.39	2.95	-0.46	-0.32	-2.93	1.27	4.26	3.91	-3.98	0.0300000000000029	0.58	0.17	1.61	4.27	3.89	2.31	-0.92	-0.316666666666666	1.89	1.055	-0.304	-0.894285714285713	-1.77	-0.946666666666667	0.381666666666668	1.904	-0.619999999999999	-2.38285714285714	-0.282500000000001	2.83625	0.800000000000001	0.724444444444444	0.870000000000001	2.948	3.62	0.494285714285715	-0.979999999999999	1.82166666666667	1.5725	2.96285714285714	-3.241	2.678	0.0571428571428569	2.11833333333333	1.40285714285714	0.6525	-0.678750000000001	-0.635	-0.00111111111111128	0.521764705882351	0.563076923076922	0.113333333333332	0.482500000000002	1.09071428571429	0.63125	-1.08333333333333	-0.110833333333336	0.264999999999999	0.342222222222219	0.450714285714287	1.22384615384615	0.634166666666665	1.32	1.3725	0.226666666666668	0.328999999999997	2.56	0.37	-0.166250000000001	1.96125	-1.26	-1.18	-0.101111111111111	-0.326666666666667	1.05066666666666	-2.89416666666667	3.73333333333333	1.92571428571428	0.286153846153846	0.572857142857144	0.805	-1.92181818181818	-0.0860000000000003	0.200999999999999	2.494	-2.24416666666667	-0.83	-0.387857142857143	-0.0226666666666659	-0.65	-0.0837500000000002	1.831	0.689444444444444	1.4225	1.34388888888889	-1.58875	0.525714285714285	-1.86	-1.558	-0.681250000000002	2.69374999999999	0.0973333333333315	-2.35166666666667	-1.30571428571428	1.734	0.0216666666666665	0.36090909090909	0.548571428571428	-0.379000000000005	-0.745999999999999	-0.18	-1.38375	1.39	0.972666666666669	-1.715	0.998749999999998	2.48375	-0.784444444444444	0.254999999999999	-1.345625	1.76090909090909	-0.158333333333333	-0.144166666666667	1.15	1.21846153846154	-0.178	0.948235294117647	0.187272727272727	1.603	0.95875	-0.185624999999998	0.65	-0.411428571428572	1.63428571428571	1.15875	1.0875	-0.669999999999998	-0.236000000000001	1.022	0.170000000000001	1.01454545454546	-1.78818181818182	3.27882352941176	1.41066666666666	-0.288000000000004	0.173636363636366	-2.19222222222222	-1.56411764705882	-3.03818181818182	1.17	-0.494545454545452	0.445833333333333	0.643636363636361	0.686999999999998	0.898000000000001	-0.931000000000001	-0.123636363636365	2.73857142857143	0.668571428571429	0.396666666666667	0.575555555555557	1.12272727272727	1.50142857142857	1.652	0.997777777777777	1.12428571428571	2.4475	1.07125	0.960000000000001	-1.25181818181818	-0.35	1.25111111111111	0.868461538461538	-0.332500000000001	0.783000000000001	-0.247000000000002	-0.287000000000001	2.23	2.11	-1.155	1.828	0.901499999999999	0.945999999999998	1.91230769230769	0.0587499999999999	1.04222222222222	-0.149090909090908	1.39722222222222	0.10888888888889	0.00636363636363768	0.0209090909090897	-1.31909090909091	-1.581	-0.86	0.331111111111111	-0.973846153846154	1.49285714285714	2.3875	-0.439333333333332	-0.924999999999999	-0.357777777777779	-0.237058823529411	2.31	0.175000000000001	-1.05125	1.786	-0.119473684210526	0.886999999999999	0.210909090909091	1.36833333333333	-0.374545454545457	-0.00187499999999829	0.458571428571428	-0.73	0.37	-1.59	-2.55	0.81	1.16	-4	5.15	0.33	-4	-0.53	1.66	0.58	2.66	1.08	5.15	2.19	3.98	0.58	1.15	-1.83	-2.79	-2.21	1.14	5.15	1.71	3.36	3.22	-1.73	0.58	0.58	-1.91	-0.48	3.35	1.32	-0.81	-0.119999999999999	5	3.37	2.04	0.130000000000001	-0.350000000000001	-2.85	2.43	-2.41	0.53	3.99	0.0899999999999999	0.800000000000001	0.76	4.03	4.44	-1.82	-0.34	-3.81	-1.67	-0.36	0.82	7.48	0.800000000000002	0.58	0.0900000000000007	4.96	2.54	-0.53	0.32	-1.17	2.42	-4.54	0.12	-6.33	-0.26	1.14	0.91	3.49	3.31	1.68	1.65	4.51	4.38	-6.33	2.29	-3.05	0.579999999999998	-3.41	-5.26	4.96	2.93	3.32	-0.0299999999999994	-1.33	0.579999999999998	2.05	4.99	2.65	7.48	1.15	-3.53	-2	3.26	0.579999999999999	1.1	1.13	1.65	0.57	3.4	0.81	1.59	1.53	0.279999999999999	0.0499999999999998	-0.43	2.79	0.790000000000004	3.45	-1.82	1.97	3.79	1.3	0.750000000000002	-0.18	1.98	-1.42	-2.04	-5.59	7.48	1.53	0.579999999999998	0.579999999999998	2.24	-2.82	-3.31	0.579999999999998	6.78	3.33	-0.0300000000000011	0.600000000000001	3.35	-1.44	1.33	3.71	1.47	0.16	2.35	-2.4	0.370000000000001	2.71	0.15	1.09	5.15	3.55	3.63	0.25	-0.100000000000001	5.85	3.58	5.07	1.92	1.77	-2.59	-0.25	0.38	-2.95	1.96	1.27	-0.16	0.0500000000000007	1.62	-1.14	-0.0700000000000003	2.52	-0.29	0.58	0.58	8.88178419700125e-16	0.830000000000001	0.00999999999999979	-0.379999999999999	1.56	-3.33	2.95	-0.46	-0.32	1.28	1.27	3.8	0.58	-0.32	0.0300000000000047	0.58	0.17	1.09	4.27	3.89	1.12	-0.92	-0.0525000000000002	2.1925	-1.21810606060606	-0.0199999999999996	-0.560714285714285	-0.595714285714287	-0.185	1.13083333333334	2.253	-0.142857142857142	-0.537857142857143	-0.673125000000001	2.13375	0.984285714285715	0.700555555555557	1.43285714285714	2.634	3.71	1.83785714285714	-0.200714285714286	1.30416666666667	1.268125	1.42571428571429	-1.28992424242424	1.629	0.527857142857144	2.08083333333333	1.07071428571429	0.290625	-1.11625	1.59333333333333	-0.0749999999999993	0.688823529411764	0.620384615384616	0.764444444444443	0.1525	1.155	0.200625	0.0355555555555558	1.02333333333333	0.382499999999999	0.669999999999998	-0.123928571428571	2.12807692307693	0.32	1.44	0.910416666666663	0.168750000000001	0.356999999999999	1.27875	0.0900000000000007	-0.0906250000000002	1.34125	-0.420625000000001	-0.743	-0.0788888888888888	0.377222222222223	1.10266666666666	-1.55958333333333	1.50111111111111	1.51357142857143	0.256153846153847	0.885714285714286	0.824375	-1.50318181818182	0.509	-0.0585000000000004	2.2885	-2.45333333333333	-0.964545454545453	0.0746428571428552	0.352	0.695	0.163749999999999	0.8485	-0.646666666666665	0.774375000000003	1.41277777777778	-1.50625	0.505714285714285	-0.610833333333334	-1.0085	-0.146250000000002	3.0225	-0.243666666666662	-2.35166666666667	-0.0535714285714288	0.227999999999998	0.296666666666667	0.686818181818179	0.0632142857142846	0.0154999999999959	-0.695499999999999	0.248749999999998	-0.255625	1.79647058823529	1.09433333333333	-1.18875	0.993124999999999	1.73375	0.0566666666666666	0.930833333333332	-0.535625	1.93454545454545	-0.889166666666666	-0.180416666666666	0.947083333333333	0.953846153846154	-0.1105	0.786470588235294	0.762727272727273	0.65	0.790000000000001	-0.0875000000000021	0.344	-0.452857142857143	1.345	1.231875	1.3409375	0.883461538461539	-0.298	1.068	0.370714285714286	1.34545454545454	-0.31818181818182	3.22529411764705	0.675333333333334	0.395999999999997	0.131363636363638	-1.58777777777778	-2.71176470588235	-2.13545454545455	1.67222222222222	0.57	0.799999999999997	-0.439545454545456	0.899999999999999	0.33	-0.92	0.0972727272727258	1.46714285714286	1.01285714285714	0.35611111111111	0.658333333333333	0.904999999999999	0.718214285714286	1.509	0.317222222222222	1.08214285714286	1.225625	1.223125	1.106875	-1.21681818181818	0.834444444444445	0.796111111111111	0.259230769230768	0.0806250000000013	1.055	-0.0515000000000008	-0.307500000000001	2.366	1.63083333333333	0.535833333333333	1.65933333333333	0.84	1.008	1.66538461538462	0.723125	0.458333333333332	-0.0786363636363632	1.38805555555556	0.0627777777777769	1.03318181818182	1.12545454545455	-0.0040909090909107	-1.409	-0.861666666666667	0.321666666666667	-1.11076923076923	1.20142857142857	2.3875	-0.103333333333333	-0.909166666666667	0.188888888888888	-0.50794117647059	1.79	0.714500000000001	0.164375	1.782	-0.0357894736842113	1.0565	0.522272727272728	1.36055555555556	0.0577272727272735	0.202500000000001	0.403095238095237
chrX_94846_A_G_+	YJL174W_chrX_94846_A_G_72_2	FALSE	0.0859482994335932	UpStream	TRUE	TRUE	TRUE	FALSE	FALSE	FALSE	TRUE	TRUE	0.954207995861408	1	73	1	0	-1	0	1	0	0	1	0.375	1.01785714285714	7.87627565085072	0.140648717	0.0996292	2	835	514	272	246	1.84	0.023622	0.392	0.608	0	0	0	0	0	0	0	0	0	0	0	0	0	0	0	0	0	0	0	0	0	0	0	5.58	0	0	0	0	0	0	0	0	0	0	0	0	0	0	0	0	0	0	0	0	0	0	0	0	0	0	0	0	0	0	0	0	0	0	0	0	0	0	0	0	0	0	0	0	0	0	0	0	0	0	0	0	0	0	0	0	0	0	0	0	0	0	0	0	0	0	0	0	0	0	0	0	0	0	0	0	0	0	0	0	0	0	0	0	0	0	0	0	0	0	0	0	0	0	0	0	0	0	0	0	0	0	0	0	0	0	0	0	0	0	0	0	0	0	0	0	0	0	0	0	0	0	0	0	0	0	0	0	0	0	0	0	0	0	0	0	0	0	0	0	0	0	0	0	0	0	0	0	0	0	0	0	0	0	0	0	0	0	0	0	0	0	0	0	0	0	0	0	0	0	0	0	0	0	0	0	0	0	0	0	0	0	0	0	0	0	0	0	0	0	0	0	0	0	0	5.58	0	0	0	0	0	0	0	0	0	0	0	0	0	0	0	0	0	0	0	0	0	0	0	0	0	0	0	0	0	0	0	0	0	0	0	0	0	0	0	0	0	0	0	0	0	0	0	0	0	0	0	0	0	0	0	0	0	0	0	0	0	0	0	0	0	0	0	0	0	0	0	0	0	0	0	0	0	0	0	0	0	0	0	0	0	0	0	0	0	0	0	0	0	0	0	0	0	0	0	0	0	0	0	0	0	0	0	0	0	0	0	0	0	0	0	0	0	0	0	0	0	0	0	0	0	0	0	0	0	0	0	0	0	0	0	0	0	0	0	0	0	0	0	0	0	0	0	0	0	0	0	0	0	0	0	0	0	0	0	0	0	0	0	0	0	0	0	0	0	0	0	0	0	0	0	0	0	0	0	0	0	0	0	0	0	0	0	0	0	0	0	0	0	0	0	1	0	0	0	0	0	0	0	0	0	0	0	0	0	0	0	0	0	0	0	0	0	0	0	0	0	0	0	0	0	0	0	0	0	0	0	0	0	0	0	0	0	0	0	0	0	0	0	0	0	0	0	0	0	0	0	0	0	0	0	0	0	0	0	0	0	0	0	0	0	0	0	0	0	0	0	0	0	0	0	0	0	0	0	0	0	0	0	0	0	0	0	0	0	0	0	0	0	0	0	0	0	0	0	0	0	0	0	0	0	0	0	0	0	0	0	0	0	0	0	0	0	0	0	0	0	0	0	0	0	0	0	0	0	0	0	0	0	0	0	0	0	0	0	0	0	0	0	0	0	0	0	0	0	0	0	0	0	0	0	0	0	0	0	0	0	0	0	0	0	0	0	0	0	0	4.77	0	0	0	0	0	0	0	0	0	0	0	0	0	0	0	0	0	0	0	0	0	0	0	0	0	0	0	0	0	0	0	0	0	0	0	0	0	0	0	0	0	0	0	0	0	0	0	0	0	0	0	0	0	0	0	0	0	0	0	0	0	0	0	0	0	0	0	0	0	0	0	0	0	0	0	0	0	0	0	0	0	0	0	0	0	0	0	0	0	0	0	0	0	0	0	0	0	0	0	0	0	0	0	0	0	0	0	0	0	0	0	0	0	0	0	0	0	0	0	0	0	0	0	0	0	0	0	0	0	0	0	0	0	0	0	0	0	0	0	0	0	0	0	0	0	0	0	0	0	0	0	0	0	0	0	0	0	0	0	0	0	0	0	0	0	0	0	0	0	0	0	0	0	0	0	0	0	0	0	0	0	0	0	0	0	0	0	0	0	0	0	0	0	0	0	4.77	0	0	0	0	0	0	0	0	0	0	0	0	0	0	0	0	0	0	0	0	0	0	0	0	0	0	0	0	0	0	0	0	0	0	0	0	0	0	0	0	0	0	0	0	0	0	0	0	0	0	0	0	0	0	0	0	0	0	0	0	0	0	0	0	0	0	0	0	0	0	0	0	0	0	0	0	0	0	0	0	0	0	0	0	0	0	0	0	0	0	0	0	0	0	0	0	0	0	0	0	0	0	0	0	0	0	0	0	0	0	0	0	0	0	0	0	0	0	0	0	0	0	0	0	0	0	0	0	0	0	0	0	0	0	0	0	0	0	0	0	0	0	0	0	0	0	0	0	0	0	0	0	0	0	0	0	0	0	0	0	0	0	0	0	0	0	0	0	0	0	0	0	0	0	0	0	0	0	0	0	0	0	0	0	0	0	0	0	0	0	0	0	0	0	0	1	0	0	0	0	0	0	0	0	0	0	0	0	0	0	0	0	0	0	0	0	0	0	0	0	0	0	0	0	0	0	0	0	0	0	0	0	0	0	0	0	0	0	0	0	0	0	0	0	0	0	0	0	0	0	0	0	0	0	0	0	0	0	0	0	0	0	0	0	0	0	0	0	0	0	0	0	0	0	0	0	0	0	0	0	0	0	0	0	0	0	0	0	0	0	0	0	0	0	0	0	0	0	0	0	0	0	0	0	0	0	0	0	0	0	0	0	0	0	0	0	0	0	0	0	0	0	0	0	0	0	0	0	0	0	0	0	0	0	0	0	0	0	0	0	0	0	0	0	0	0	0	0	0	0	0	0	0	0	0	0	0	0	0	0	0	0	0	0	0	0	0	0	0	0	0	0	0	0	0	0	0	0	0	0	0	0	0	0	0	0	0	0	0	0	0	4.77	0	0	0	0	0	0	0	0	0	0	0	0	0	0	0	0	0	0	0	0	5.58	0	0	0	0	0	0	0	0	0	0	0	0	0	0	0	0	0	0	0	0	0	0	0	0	0	0	0	0	0	0	0	0	0	0	0	0	0	0	0	0	0	0	0	0	0	0	0	0	0	0	0	0	0	0	0	0	0	0	0	0	0	0	0	0	0	0	0	0	0	0	0	0	0	0	0	0	0	0	0	0	0	0	0	0	0	0	0	0	0	0	0	0	0	0	0	0	0	0	0	0	0	0	0	0	0	0	0	0	0	0	0	0	0	0	0	0	0	0	0	0	0	0	0	0	0	0	0	0	0	0	0	0	0	0	0	0	0	0	0	0	0	0	0	0	0	0	0	0	0	0	0	0	0	0	0	0	0	0	0	0	0	0	0	0	0	0	0	0	0	0	0	0	0	0	4.77	0	0	0	0	0	0	0	0	0	0	0	0	0	0	0	0	0	0	0	0	5.58	0	0	0	0	0	0	0	0	0	0	0	0	0	0	0	0	0	0	0	0	0	0	0	0	0	0	0	0	0	0	0	0	0	0	0	0	0	0	0	0	0	0	0	0	0	0	0	0	0	0	0	0	0	0	0	0	0	0	0	0	0	0	0	0	0	0	0	0	0	0	0	0	0	0	0	0	0	0	0	0	0	0	0	0	0	0	0	0	0	0	0	0	0	0	0	0	0	0	0	0	0	0	0	0	0	0	0	0	0	0	0	0	0	0	0	0	0	0	0	0	0	0	0	0	0	0	0	0	0	0	0	0	0	0	0	0	0	0	0	0	0	0	0	0	0	0	0	0	0	0	0	0	0	0	0	0	0	0	0	0	0	0	0	0	0	0	0	0	0	0	0	0	0	0	1	0	0	0	0	0	0	0	0	0	0	0	0	0	0	0	0	0	0	0	0	1	0	0	0	0	0	0	0	0	0	0	0	0	0	0	0	0	0	0	0	0	0	0	0	0	0	0	0	0	0	0	0	0	0	0	0	0	0	0	0	0	0	0	0	0	0	0	0	0	0	0	0	0	0	0	0	0	0	0	0	0	0	0	0	0	0	0	0	0	0	0	0	0	0	0	0	0	0	0	0	0	0	0	0	0	0	0	0	0	0	0	0	0	0	0	0	0	0	0	0	0	0	0	0	0	0	0	0	0	0	0	0	0	0	0	0	0	0	0	0	0	0	0	0	0	0	0	0	0	0	0	0	0	0	0	0	0	0	0	0	0	0	0	0	0	0	0	0	0	0	0	0	0	0	0	0	0	0	0	0	0	0	0	0	0	0	0	0	0	0	0	0	0	-1.23	3.53	3.5	-4	-2.62	0.0099999999999989	-4	0.58	0.949999999999999	-4	-3.28	5.15	1.67	1.28	1.08	0.74	2.19	2.66	0.58	3.01	-1.83	-2.79	3.83	-13.16	5.15	0.58	3.29	0.580000000000001	-2.74	0.58	0.58	-1.91	-0.730000000000002	3.35	1.32	0.58	3.18	5	2.19	2.04	0.130000000000001	4.33	-2.85	0.389999999999997	-2.81	2.45	1.23	0.0899999999999999	2.82	5.15	4.03	0.53	0.139999999999999	-0.34	-3.23	-0.97	-0.36	4.28	-0.120000000000001	5.84	4.96	0.0900000000000007	4.96	0.84	4.41	1.52	-0.629999999999999	2.42	-4.54	4.82	4.14	-0.26	0.61	0.91	3.49	3.31	1.68	2.63	4.51	0.370000000000001	-6.33	2.29	-3.05	0.579999999999998	-2.53	-5.26	-1.98	7.48	4.96	-0.56	0.819999999999999	2.37999999999999	2.05	2.76	2.65	0.579999999999998	-1.54	-5.95	7.18	1.4	1.13	1.1	2.06	1.08	0.57	3.4	0.81	1.72	1.53	0.91	-0.770000000000001	2.93	0.379999999999999	1.76	3.45	-2.74	2.7	3.79	1.3	-0.199999999999999	-0.18	3.57	-1.42	-2.04	-0.280000000000001	5.88	1.53	-4.09	-1.02	0.700000000000001	-2.82	-6.33	0.790000000000003	7.48	3.33	4.19	0.600000000000001	3.35	-1.04	0.66	3.51	3.95	0.16	0.28	-2.4	0.370000000000001	2.97	0.15	3.76	4.74	3.55	3.68	0.25	-0.100000000000001	5.15	5.77	0.359999999999999	1.92	0.81	-2.59	0.669999999999998	2.67	-2.95	1.96	1.27	-0.16	4.52	1.71	-4	-0.0700000000000003	2.52	-0.29	0.58	0.58	-0.51	-0.89	-0.77	-0.379999999999999	1.7	-1.39	2.95	-0.46	-0.32	-2.93	1.27	4.26	3.91	-3.98	0.0300000000000029	0.58	0.17	1.61	4.27	3.89	2.31	-0.92	-0.316666666666666	1.89	1.055	-0.304	-0.894285714285713	-1.77	-0.946666666666667	0.381666666666668	1.904	-0.619999999999999	-2.38285714285714	-0.282500000000001	2.83625	0.800000000000001	0.724444444444444	0.870000000000001	2.948	3.62	0.494285714285715	-0.979999999999999	1.82166666666667	1.5725	2.96285714285714	-3.241	2.678	0.0571428571428569	2.11833333333333	1.40285714285714	0.6525	-0.678750000000001	-0.635	-0.00111111111111128	0.521764705882351	0.563076923076922	0.113333333333332	0.482500000000002	1.09071428571429	0.63125	-1.08333333333333	-0.110833333333336	0.264999999999999	0.342222222222219	0.450714285714287	1.22384615384615	0.634166666666665	1.32	1.3725	0.226666666666668	0.328999999999997	2.56	0.37	-0.166250000000001	1.96125	-1.26	-1.18	-0.101111111111111	-0.326666666666667	1.05066666666666	-2.89416666666667	3.73333333333333	1.92571428571428	0.286153846153846	0.572857142857144	0.805	-1.92181818181818	-0.0860000000000003	0.200999999999999	2.494	-2.24416666666667	-0.83	-0.387857142857143	-0.0226666666666659	-0.65	-0.0837500000000002	1.831	0.689444444444444	1.4225	1.34388888888889	-1.58875	0.525714285714285	-1.86	-1.558	-0.681250000000002	2.69374999999999	0.0973333333333315	-2.35166666666667	-1.30571428571428	1.734	0.0216666666666665	0.36090909090909	0.548571428571428	-0.379000000000005	-0.745999999999999	-0.18	-1.38375	1.39	0.972666666666669	-1.715	0.998749999999998	2.48375	-0.784444444444444	0.254999999999999	-1.345625	1.76090909090909	-0.158333333333333	-0.144166666666667	1.15	1.21846153846154	-0.178	0.948235294117647	0.187272727272727	1.603	0.95875	-0.185624999999998	0.65	-0.411428571428572	1.63428571428571	1.15875	1.0875	-0.669999999999998	-0.236000000000001	1.022	0.170000000000001	1.01454545454546	-1.78818181818182	3.27882352941176	1.41066666666666	-0.288000000000004	0.173636363636366	-2.19222222222222	-1.56411764705882	-3.03818181818182	1.17	-0.494545454545452	0.445833333333333	0.643636363636361	0.686999999999998	0.898000000000001	-0.931000000000001	-0.123636363636365	2.73857142857143	0.668571428571429	0.396666666666667	0.575555555555557	1.12272727272727	1.50142857142857	1.652	0.997777777777777	1.12428571428571	2.4475	1.07125	0.960000000000001	-1.25181818181818	-0.35	1.25111111111111	0.868461538461538	-0.332500000000001	0.783000000000001	-0.247000000000002	-0.287000000000001	2.23	2.11	-1.155	1.828	0.901499999999999	0.945999999999998	1.91230769230769	0.0587499999999999	1.04222222222222	-0.149090909090908	1.39722222222222	0.10888888888889	0.00636363636363768	0.0209090909090897	-1.31909090909091	-1.581	-0.86	0.331111111111111	-0.973846153846154	1.49285714285714	2.3875	-0.439333333333332	-0.924999999999999	-0.357777777777779	-0.237058823529411	2.31	0.175000000000001	-1.05125	1.786	-0.119473684210526	0.886999999999999	0.210909090909091	1.36833333333333	-0.374545454545457	-0.00187499999999829	0.458571428571428	0.769999999999998	0.37	-12.58	0.52	0.81	3.28	-2.85	5.15	0.33	-4	3.58	-1.37	0.58	2.66	5.15	5.15	2	3.98	4.29	0.58	1.15	-0.420000000000002	-3.67	4.4	0.58	1.71	3.36	3.22	-1.73	0.58	5.15	-0.04	-0.48	2.31	4.93	-3.89	-0.119999999999999	0.42	3.37	4.21	1.94	-2.52	0.17	2.43	-2.41	-0.120000000000001	5.15	2.73	0.800000000000001	0.76	-0.480000000000001	4.44	-1.82	3.45	-3.81	-1.67	0.389999999999999	0.82	7.48	0.800000000000002	0.58	1.27	4.96	3.77	-0.53	0.32	-1.17	2.46	1.95	0.12	-6.33	-0.790000000000001	1.14	5.15	1.73	-3.73	3.47	1.65	-5.63	7.16	-6.16	7.48	-1.92	0.579999999999998	-3.41	-5.26	4.96	2.93	0.58	1.14	-1.33	0.579999999999998	0.5	7.48	6.1	7.48	7.48	-2.13	-3.5	7.48	0.579999999999999	2.98	1.13	1.65	-1.77635683940025e-15	-5.08	0.87	1.59	-0.72	0.279999999999999	1.8	-0.43	2.97	0.790000000000004	2.45	-1.82	0.51	3.32	1.76	3.79	-0.15	1.98	-0.98	0.129999999999999	-5.59	7.48	1.49	0.579999999999998	0.579999999999998	2.24	-6.3	-0.73	0.579999999999998	6.78	4.5	-0.790000000000003	3.94	2.95	-1.45	1.6	4.77	1.47	0.13	2.95	0.200000000000001	0.350000000000001	2.71	-1.24	1.09	5.15	4.26	3.5	0.130000000000002	5.14	5.85	3.58	5.07	1.52	2.34	-1.29	-0.25	0.38	3.59	2.13	0.35	0.109999999999999	0.0500000000000007	1.6	1.04	-1	3.21	0.400000000000001	5.12	5.09	4.03	1.03	0.4	0.58	-1.73	-3.33	2.95	-0.44	-0.22	2.69	0.75	3.8	0.58	0.870000000000001	1.17	-0.329999999999998	-0.380000000000001	1.09	4.27	1.27	0.17	0.17	0.211666666666668	2.495	-3.801	0.264	-0.227142857142857	0.578571428571429	0.576666666666666	1.88	2.602	0.334285714285715	1.30714285714286	-1.06375	1.43125	1.16857142857143	0.676666666666666	1.99571428571429	2.32	3.8	3.18142857142857	0.578571428571429	0.786666666666667	0.963750000000001	-0.111428571428572	0.113333333333333	0.58	0.998571428571429	2.04333333333333	0.738571428571429	-0.0712500000000009	-1.55375	3.82166666666667	-0.148888888888889	0.855882352941176	0.677692307692309	1.41555555555555	-0.177499999999998	1.21928571428571	-0.23	1.15444444444444	2.1575	0.5	0.997777777777777	-0.698571428571427	3.03230769230769	0.00583333333333336	1.56	0.448333333333331	0.110833333333334	0.385	-0.00250000000000128	-0.19	-0.0149999999999997	0.72125	0.418749999999999	-0.306000000000001	-0.0566666666666666	1.08111111111111	1.15466666666666	-0.224999999999998	-0.731111111111112	1.10142857142857	0.226153846153846	1.19857142857143	0.84375	-1.08454545454545	1.104	-0.318	2.083	-2.6625	-1.09909090909091	0.537142857142861	0.726666666666667	2.04	0.411250000000001	-0.133999999999997	-1.98277777777778	0.126249999999999	1.48166666666667	-1.42375	0.485714285714286	0.638333333333335	-0.459	0.38875	3.35125	-0.584666666666671	-2.35166666666667	1.19857142857143	-1.278	0.571666666666667	1.01272727272727	-0.422142857142855	0.41	-0.645	0.677499999999998	0.8725	2.20294117647059	1.216	-0.662500000000001	0.987500000000001	0.983750000000001	0.897777777777778	1.60666666666667	0.274374999999999	2.10818181818182	-1.62	-0.216666666666665	0.744166666666667	0.689230769230768	-0.043000000000001	0.624705882352941	1.33818181818182	-0.303	0.62125	0.010625000000001	0.0379999999999994	-0.494285714285714	1.05571428571429	1.305	1.594375	2.43692307692308	-0.359999999999999	1.114	0.571428571428571	1.67636363636364	1.15181818181818	3.17176470588235	-0.0599999999999987	1.08	0.0890909090909062	-0.983333333333334	-3.85941176470588	-1.23272727272727	2.17444444444444	1.63454545454546	1.15416666666667	-1.52272727272727	1.113	-0.238	-0.909000000000001	0.318181818181817	0.195714285714285	1.35714285714286	0.315555555555557	0.741111111111111	0.687272727272727	-0.0649999999999977	1.366	-0.363333333333335	1.04	0.00375000000000014	1.375	1.25375	-1.18181818181818	2.01888888888889	0.341111111111111	-0.349999999999998	0.49375	1.327	0.144	-0.327999999999999	2.502	1.15166666666667	2.22666666666667	1.49066666666667	0.778499999999999	1.07	1.41846153846154	1.3875	-0.125555555555557	-0.00818181818181785	1.37888888888889	0.0166666666666675	2.06	2.23	1.31090909090909	-1.237	-0.863333333333333	0.312222222222221	-1.24769230769231	0.910000000000002	2.3875	0.232666666666667	-0.893333333333333	0.735555555555555	-0.778823529411765	1.27	1.254	1.38	1.778	0.0478947368421032	1.226	0.833636363636366	1.35277777777778	0.490000000000002	0.406874999999999	0.347619047619047	-0.73	0.37	-1.59	-2.55	0.81	1.16	-4	5.15	0.33	-4	-0.53	1.66	0.58	2.66	1.08	5.15	2.19	3.98	0.58	1.15	-1.83	-2.79	-2.21	1.14	5.15	1.71	3.36	3.22	-1.73	0.58	0.58	-1.91	-0.48	3.35	1.32	-0.81	-0.119999999999999	5	3.37	2.04	0.130000000000001	-0.350000000000001	-2.85	2.43	-2.41	0.53	3.99	0.0899999999999999	0.800000000000001	0.76	4.03	4.44	-1.82	-0.34	-3.81	-1.67	-0.36	0.82	7.48	0.800000000000002	0.58	0.0900000000000007	4.96	2.54	-0.53	0.32	-1.17	2.42	-4.54	0.12	-6.33	-0.26	1.14	0.91	3.49	3.31	1.68	1.65	4.51	4.38	-6.33	2.29	-3.05	0.579999999999998	-3.41	-5.26	4.96	2.93	3.32	-0.0299999999999994	-1.33	0.579999999999998	2.05	4.99	2.65	7.48	1.15	-3.53	-2	3.26	0.579999999999999	1.1	1.13	1.65	0.57	3.4	0.81	1.59	1.53	0.279999999999999	0.0499999999999998	-0.43	2.79	0.790000000000004	3.45	-1.82	1.97	3.79	1.3	0.750000000000002	-0.18	1.98	-1.42	-2.04	-5.59	7.48	1.53	0.579999999999998	0.579999999999998	2.24	-2.82	-3.31	0.579999999999998	6.78	3.33	-0.0300000000000011	0.600000000000001	3.35	-1.44	1.33	3.71	1.47	0.16	2.35	-2.4	0.370000000000001	2.71	0.15	1.09	5.15	3.55	3.63	0.25	-0.100000000000001	5.85	3.58	5.07	1.92	1.77	-2.59	-0.25	0.38	-2.95	1.96	1.27	-0.16	0.0500000000000007	1.62	-1.14	-0.0700000000000003	2.52	-0.29	0.58	0.58	8.88178419700125e-16	0.830000000000001	0.00999999999999979	-0.379999999999999	1.56	-3.33	2.95	-0.46	-0.32	1.28	1.27	3.8	0.58	-0.32	0.0300000000000047	0.58	0.17	1.09	4.27	3.89	1.12	-0.92	-0.0525000000000002	2.1925	-1.21810606060606	-0.0199999999999996	-0.560714285714285	-0.595714285714287	-0.185	1.13083333333334	2.253	-0.142857142857142	-0.537857142857143	-0.673125000000001	2.13375	0.984285714285715	0.700555555555557	1.43285714285714	2.634	3.71	1.83785714285714	-0.200714285714286	1.30416666666667	1.268125	1.42571428571429	-1.28992424242424	1.629	0.527857142857144	2.08083333333333	1.07071428571429	0.290625	-1.11625	1.59333333333333	-0.0749999999999993	0.688823529411764	0.620384615384616	0.764444444444443	0.1525	1.155	0.200625	0.0355555555555558	1.02333333333333	0.382499999999999	0.669999999999998	-0.123928571428571	2.12807692307693	0.32	1.44	0.910416666666663	0.168750000000001	0.356999999999999	1.27875	0.0900000000000007	-0.0906250000000002	1.34125	-0.420625000000001	-0.743	-0.0788888888888888	0.377222222222223	1.10266666666666	-1.55958333333333	1.50111111111111	1.51357142857143	0.256153846153847	0.885714285714286	0.824375	-1.50318181818182	0.509	-0.0585000000000004	2.2885	-2.45333333333333	-0.964545454545453	0.0746428571428552	0.352	0.695	0.163749999999999	0.8485	-0.646666666666665	0.774375000000003	1.41277777777778	-1.50625	0.505714285714285	-0.610833333333334	-1.0085	-0.146250000000002	3.0225	-0.243666666666662	-2.35166666666667	-0.0535714285714288	0.227999999999998	0.296666666666667	0.686818181818179	0.0632142857142846	0.0154999999999959	-0.695499999999999	0.248749999999998	-0.255625	1.79647058823529	1.09433333333333	-1.18875	0.993124999999999	1.73375	0.0566666666666666	0.930833333333332	-0.535625	1.93454545454545	-0.889166666666666	-0.180416666666666	0.947083333333333	0.953846153846154	-0.1105	0.786470588235294	0.762727272727273	0.65	0.790000000000001	-0.0875000000000021	0.344	-0.452857142857143	1.345	1.231875	1.3409375	0.883461538461539	-0.298	1.068	0.370714285714286	1.34545454545454	-0.31818181818182	3.22529411764705	0.675333333333334	0.395999999999997	0.131363636363638	-1.58777777777778	-2.71176470588235	-2.13545454545455	1.67222222222222	0.57	0.799999999999997	-0.439545454545456	0.899999999999999	0.33	-0.92	0.0972727272727258	1.46714285714286	1.01285714285714	0.35611111111111	0.658333333333333	0.904999999999999	0.718214285714286	1.509	0.317222222222222	1.08214285714286	1.225625	1.223125	1.106875	-1.21681818181818	0.834444444444445	0.796111111111111	0.259230769230768	0.0806250000000013	1.055	-0.0515000000000008	-0.307500000000001	2.366	1.63083333333333	0.535833333333333	1.65933333333333	0.84	1.008	1.66538461538462	0.723125	0.458333333333332	-0.0786363636363632	1.38805555555556	0.0627777777777769	1.03318181818182	1.12545454545455	-0.0040909090909107	-1.409	-0.861666666666667	0.321666666666667	-1.11076923076923	1.20142857142857	2.3875	-0.103333333333333	-0.909166666666667	0.188888888888888	-0.50794117647059	1.79	0.714500000000001	0.164375	1.782	-0.0357894736842113	1.0565	0.522272727272728	1.36055555555556	0.0577272727272735	0.202500000000001	0.403095238095237
chrX_94892_TC_T_+	YJL174W_chrX_94892_TC_T_72_2	NA	-0.195021946958202	UpStream	FALSE	TRUE	TRUE	FALSE	FALSE	FALSE	TRUE	NA	-0.135183544216996	1	72	1	-1	0	0	0	-1	0	0	0.370860927152318	0.988962472406181	7.87627565085072	0.140648717	0.0996292	2	835	514	272	200	1.7	0.984252	0.28	NA	0	0	0	0	0	0	0	0	0	0	0	0	0	0	0	0	0	0	0	0	0	0	0	0	0	0	0	0	0	0	0	0	0	0	0	0	0	0	0	0	0	0	0	0	0	0	0	0	0	0	0	0	0	0	0	0	0	0	0	0	0	0	0	0	0	0	0	0	0	0	0	0	0	0	0	0	0	0	0	0	0	0	0	0	0	0	0	0	0	0	0	0	0	0	0	0	0	0	0	0	0	0	0	0	0	0	0	0	0	0	0	0	0	0	0	0	0	0	0	0	0	0	0	0	0	0	0	0	0	0	0	0	0	0	0	0	0	0	0	0	0	0	0	0	0	0	0	0	0	0	0	0	0	0	0	0	0	0	0	0	0	0	0	0	0	0	0	0	0	0	0	0	0	0	0	0	0	0	0	0	0	0	0	0	0	0	0	0	0	0	0	0	0	0	0	0	0	0	0	0	0	0	0	0	0	0	0	0	0	0	0	0	0	0	0	0	0	0	0	0	0	0	0	0	0	0	0	0	0	0	0	0	0	0	0	0	0	0	0	0	0	0	0	0	0	0	0	0	0	0	0	0	0	0	0	0	0	0	0	0	0	0	0	0	0	0	0	0	0	0	0	0	0	0	0	0	0	0	0	0	0	0	0	0	0	0	0	0	0	0	0	0	0	0	0	0	0	0	0	0	0	0	0	0	0	0	0	0	0	0	0	0	0	0	0	0	0	0	0	0	0	0	0	0	0	0	0	0	0	0	0	0	0	0	0	0	0	0	0	0	0	0	0	0	0	0	0	0	0	0	0	0	0	0	0	0	0	0	0	0	0	0	0	0	0	0	0	0	0	0	0	0	0	0	0	0	0	0	0	0	0	0	0	0	0	0	0	0	0	0	0	0	0	0	0	0	0	0	0	0	0	0	0	0	0	0	0	0	0	0	0	0	0	0	0	0	0	0	0	0	0	0	0	0	0	0	0	0	0	0	0	0	0	0	0	0	0	0	0	0	0	0	0	0	0	0	0	0	0	0	0	0	0	0	0	0	0	0	0	0	0	0	0	0	0	0	0	0	0	0	0	0	0	0	0	0	0	0	0	0	0	0	0	0	0	0	0	0	0	0	0	0	0	0	0	0	0	0	0	0	0	0	0	0	0	0	0	0	0	0	0	0	0	0	0	0	0	0	0	0	0	0	0	0	0	0	0	0	0	0	0	0	0	0	0	0	0	0	0	0	0	0	0	0	0	0	0	0	0	0	0	0	0	0	0	0	0	0	0	0	0	0	0	0	0	0	0	0	0	0	0	0	0	0	0	0	0	0	0	0	0	0	0	0	0	0	0	0	0	0	0	0	0	0	0	0	0	0	0	0	0	0	0	0	0	0	0	0	0	0	0	0	0	0	0	0	0	0	0	0	0	0	0	0	0	0	0	0	0	0	0	0	0	0	0	0	-8.4	0	0	0	0	0	0	0	0	0	0	0	0	0	0	0	0	0	0	0	0	0	0	0	0	0	0	0	0	0	0	0	0	0	0	0	0	0	0	0	0	0	0	0	0	0	0	0	0	0	0	0	0	0	0	0	0	0	0	0	0	0	0	0	0	0	0	0	0	0	0	0	0	0	0	0	0	0	0	0	0	0	0	0	0	0	0	0	0	0	0	0	0	0	0	0	0	0	0	0	0	0	0	0	0	0	0	0	0	0	0	0	0	0	0	0	0	0	0	0	0	0	0	0	0	0	0	0	0	0	0	0	0	0	0	0	0	0	0	0	0	0	0	0	0	0	0	0	0	0	0	0	0	0	0	0	0	0	0	0	0	0	0	0	0	0	0	0	0	0	0	0	0	0	0	0	0	0	0	0	0	0	0	0	0	0	0	0	0	0	0	0	0	0	0	0	-8.4	0	0	0	0	0	0	0	0	0	0	0	0	0	0	0	0	0	0	0	0	0	0	0	0	0	0	0	0	0	0	0	0	0	0	0	0	0	0	0	0	0	0	0	0	0	0	0	0	0	0	0	0	0	0	0	0	0	0	0	0	0	0	0	0	0	0	0	0	0	0	0	0	0	0	0	0	0	0	0	0	0	0	0	0	0	0	0	0	0	0	0	0	0	0	0	0	0	0	0	0	0	0	0	0	0	0	0	0	0	0	0	0	0	0	0	0	0	0	0	0	0	0	0	0	0	0	0	0	0	0	0	0	0	0	0	0	0	0	0	0	0	0	0	0	0	0	0	0	0	0	0	0	0	0	0	0	0	0	0	0	0	0	0	0	0	0	0	0	0	0	0	0	0	0	0	0	0	0	0	0	0	0	0	0	0	0	0	0	0	0	0	0	0	0	0	-1	0	0	0	0	0	0	0	0	0	0	0	0	0	0	0	0	0	0	0	0	0	0	0	0	0	0	0	0	0	0	0	0	0	0	0	0	0	0	0	0	0	0	0	0	0	0	0	0	0	0	0	0	0	0	0	0	0	0	0	0	0	0	0	0	0	0	0	0	0	0	0	0	0	0	0	0	0	0	0	0	0	0	0	0	0	0	0	0	0	0	0	0	0	0	0	0	0	0	0	0	0	0	0	0	0	0	0	0	0	0	0	0	0	0	0	0	0	0	0	0	0	0	0	0	0	0	0	0	0	0	0	0	0	0	0	0	0	0	0	0	0	0	0	0	0	0	0	0	0	0	0	0	0	0	0	0	0	0	0	0	0	0	0	0	0	0	0	0	0	0	0	0	0	0	0	0	0	0	0	0	0	0	0	0	0	0	0	0	0	0	0	0	0	0	0	-8.4	0	0	0	0	0	0	0	0	0	0	0	0	0	0	0	0	0	0	0	0	0	0	0	0	0	0	0	0	0	0	0	0	0	0	0	0	0	0	0	0	0	0	0	0	0	0	0	0	0	0	0	0	0	0	0	0	0	0	0	0	0	0	0	0	0	0	0	0	0	0	0	0	0	0	0	0	0	0	0	0	0	0	0	0	0	0	0	0	0	0	0	0	0	0	0	0	0	0	0	0	0	0	0	0	0	0	0	0	0	0	0	0	0	0	0	0	0	0	0	0	0	0	0	0	0	0	0	0	0	0	0	0	0	0	0	0	0	0	0	0	0	0	0	0	0	0	0	0	0	0	0	0	0	0	0	0	0	0	0	0	0	0	0	0	0	0	0	0	0	0	0	0	0	0	0	0	0	0	0	0	0	0	0	0	0	0	0	0	0	0	0	0	0	0	0	-8.4	0	0	0	0	0	0	0	0	0	0	0	0	0	0	0	0	0	0	0	0	0	0	0	0	0	0	0	0	0	0	0	0	0	0	0	0	0	0	0	0	0	0	0	0	0	0	0	0	0	0	0	0	0	0	0	0	0	0	0	0	0	0	0	0	0	0	0	0	0	0	0	0	0	0	0	0	0	0	0	0	0	0	0	0	0	0	0	0	0	0	0	0	0	0	0	0	0	0	0	0	0	0	0	0	0	0	0	0	0	0	0	0	0	0	0	0	0	0	0	0	0	0	0	0	0	0	0	0	0	0	0	0	0	0	0	0	0	0	0	0	0	0	0	0	0	0	0	0	0	0	0	0	0	0	0	0	0	0	0	0	0	0	0	0	0	0	0	0	0	0	0	0	0	0	0	0	0	0	0	0	0	0	0	0	0	0	0	0	0	0	0	0	0	0	0	-1	0	0	0	0	0	0	0	0	0	0	0	0	0	0	0	0	0	0	0	0	0	0	0	0	0	0	0	0	0	0	0	0	0	0	0	0	0	0	0	0	0	0	0	0	0	0	0	0	0	0	0	0	0	0	0	0	0	0	0	0	0	0	0	0	0	0	0	0	0	0	0	0	0	0	0	0	0	0	0	0	0	0	0	0	0	0	0	0	0	0	0	0	0	0	0	0	0	0	0	0	0	0	0	0	0	0	0	0	0	0	0	0	0	0	0	0	0	0	0	0	0	0	0	0	0	0	0	0	0	0	0	0	0	0	0	0	0	0	0	0	0	0	0	0	0	0	0	1.61	-5.15	-1.42	-0.57	-0.58	-0.57	0.58	-4.03	-4.42	0.58	-2.77	-1.73	-2.83	-5.15	-0.580000000000001	-5.11	-0.58	-4.22	-5.15	-0.58	0.430000000000001	0.29	-0.58	1.06	-0.58	-4.44	0.86	-5.15	-2.64	0	-4.57	-1.46	-0.530000000000001	-3.95	-3.13	3.45	0.5	0	-3.76	-2.86	1.55	-2.55	-0.639999999999999	-5.06	-3.22	-0.66	-5.03	0.379999999999999	-0.44	0.44	0.94	-1.27	-1.58	-0.57	-0.57	-1.52	-0.75	0.189999999999998	-0.58	1.65	-4.28	0.59	-4.96	0.449999999999999	6.21	-0.88	-3.26	-3.38	0	-0.120000000000001	-6.95999999999999	-2.84	-1.53	-0.58	1.55	-1.15	3.08	-2.67	-0.38	-3.22	6.16	-2.81	-2.6	-7.48	4.92000000000001	2.98	-0.57	0.669999999999998	-0.57	-2.49	-2.33	-6.61	-0.48	-0.579999999999997	-3.42	-7.25	-1.23	-0.579999999999998	-0.579999999999998	-2.02	-0.59	-0.92	-0.580000000000002	-5.9	-0.57	-0.67	-0.169999999999999	-0.44	0.95	2.98	-1.75	0.54	1.31	0.829999999999999	-0.76	3.05	-4.11	-1.42	2.76	-7.36	0.82	-1.98	-0.14	-3.92	-1.83	-6.42	-0.0899999999999999	0.420000000000002	-2.48	-0.580000000000002	0.5	-0.830000000000002	-0.579999999999998	-0.539999999999999	-7.48	0.369999999999999	-0.58	1.47	-2.4	1.8	-0.570000000000001	-0.92	-0.569999999999999	-4.02	0.790000000000001	-0.579999999999999	-1.32	0.17	0.57	0.579999999999999	-3.06	-2.53	2	-1.11	1.41	0.250000000000002	-0.299999999999999	1.14	0.62	-0.58	-4.33	-0.33	-3.43	-0.199999999999998	-1.91	-5.15	-1.37	0.81	2.68	1.47	-1.31	-3.75	-4.91	-5.15	-3.36	0	0	-0.630000000000001	-0.68	-0.930000000000001	-3.14	-3.59	-0.31	0.84	1.27	-4.9	-1.27	-0.58	-5.15	1.75	-5.15	-2.41	-0.819999999999999	-0.719999999999999	0.23	-1.72	0.156190476190476	-1.69309523809524	0.418095238095239	-0.248000000000001	0.214464285714286	-0.126607142857143	-0.356666666666666	-1.60071428571429	-1.797	-0.121785714285714	-0.776071428571427	0.699583333333335	-0.758194444444445	-0.850892857142856	-0.468555555555556	-1.52053571428571	-1.58133333333333	-2.4275	-2.31267857142857	-0.0633928571428566	-0.219047619047618	-0.552083333333334	0.0983928571428567	0.0926190476190474	-0.195666666666666	-1.08767857142857	-1.0797619047619	-0.699464285714285	0.0304166666666674	0.999861111111112	-2.48476190476191	0.24688888888889	-0.522124183006536	-0.792252747252748	-1.00166666666667	0.0857692307692304	-1.09828571428572	-0.193333333333335	-0.666444444444444	-1.01557692307692	-0.262727272727272	-0.832953216374268	0.219000000000001	-1.9732967032967	0.0868589743589716	-1.04378205128205	-0.757564102564103	0.0894230769230777	0.0920000000000005	-0.163611111111113	-0.016111111111111	-0.0527777777777789	-0.224583333333333	-0.222777777777779	0.242000000000001	0.239444444444445	-0.678666666666668	-1.07420833333334	0.691987179487182	0.436222222222224	-0.674107142857146	0.0387912087912081	-0.524642857142856	-0.458888888888888	0.680075757575757	-0.510545454545454	0.0690000000000008	-1.32654545454545	1.52217948717949	1.05106060606061	-0.608333333333334	-0.378374999999998	-1.42555555555556	-0.343888888888889	-0.197727272727272	0.945686274509804	-0.151805555555558	-1.27476608187135	1.02541666666667	-0.490357142857142	0.239761904761904	0.486545454545453	-0.263333333333332	-1.92569444444444	0.724791666666668	1.6997619047619	-0.994107142857143	0.702909090909092	-0.337619047619047	-0.24727272727273	0.448047619047619	0.268636363636361	0.911727272727274	-0.322499999999998	-0.395694444444443	-1.54339869281046	-0.857541666666663	0.716944444444444	-0.651250000000001	-0.805	-0.261999999999997	-0.765476190476191	0.13988970588235	-1.30704545454546	1.10738095238095	0.153974358974363	-0.36525641025641	-0.514395604395604	0.0564545454545451	-0.460228758169935	-0.938181818181818	0.130636363636364	-0.456666666666665	0.313750000000001	-0.101909090909091	0.489642857142857	-0.600892857142857	-0.845833333333333	-1.29113970588235	-1.83450549450549	0.115545454545455	-0.783363636363637	-0.243214285714286	-1.11484848484849	0.0246212121212182	-2.51045751633987	-0.317833333333333	-0.338166666666666	0.50719696969697	0.972777777777779	2.19692810457517	0.988333333333333	-1.157	-0.819621212121209	-0.633782051282051	1.45174242424243	-0.231909090909092	0.058272727272727	0.692545454545455	-0.00340909090909136	-0.173928571428572	-0.960000000000001	-0.23088888888889	-0.590555555555554	-0.624242424242425	-0.00119047619047663	-0.976909090909091	0.0803333333333334	-0.846964285714286	0.12611111111111	-1.13319444444444	-0.833055555555557	0.934015151515151	-1.46355555555555	0.159666666666666	0.684945054945056	-0.779027777777779	-0.945363636363638	0.0766363636363634	0.330454545454545	-1.67633333333333	-0.518809523809525	-1.5447619047619	-1.16333333333333	-0.507952380952382	-0.797090909090908	-0.817142857142855	-0.913333333333334	-0.0748888888888892	-0.0622727272727275	-0.884502923976608	-0.0403333333333329	-1.40060606060606	-1.54325757575758	-0.693409090909089	0.860090909090909	0.699291666666667	0.0761111111111115	1.02802197802198	-0.556607142857143	-1.27722222222222	-0.0964999999999989	0.195192307692308	-0.429666666666666	0.313333333333334	-0.815888888888889	-0.662000000000003	-0.862361111111113	-1.42390909090909	0.0723421052631608	-0.897181818181817	-0.544545454545453	-0.929122807017544	-0.233106060606058	-0.207279411764706	-0.149913419913419	3.28	0	-3.5	0.14	-5.15	-0.58	-0.58	0.539999999999999	-0.660000000000001	3.55	0	-0.58	-5.15	-1.65	-1.88	-0.539999999999999	-1.67	-3.29	-0.580000000000001	-0.58	-3.47	-3.41	-2.49	3.35	-5.15	0.33	-2.09	-1.99	-1.19	-0.58	0.600000000000001	-3.99	-0.989999999999999	0.450000000000003	-1.98	-0.43	-3.22	0.43	-0.29	1.01	-1.27	-1.18	1.03	-4.44	-3.79	0.34	-4.56	-0.46	12.74	-2.06	-0.58	-2.06	-5.15	2.37	0.57	0	-1.49	-1.7	-6.93	-6.05	-4.96	3.53	-4.96	-2.25	5.54	-1.18	-1.72	-1.19	-0.579999999999999	-5.06	-1.32	-4.98	-0.42	0.870000000000001	-2.4	-6.25	0.869999999999999	0.59	-4.51	-3.35	-0.309999999999999	-2.29	-1.52	-7.48	-1.62	2.98	-0.57	-7.47	-4.96	-1.61	-0.56	-7.48	2.57	-0.939999999999994	1.82	6.32	-0.579999999999998	0	3.5	-2.89	1.66	0	0	-7.48	-1.72	2.31	-1.41	-2.97	-1.17	1.95	1.45	-1.23	-1.95	2.21	1.71	3.41	-3.77	-2.69	-0.390000000000001	0	0.940000000000001	0.0399999999999991	-0.27	-1.09	1.06	-4.29000000000001	-4.6	0.03	1.8	0	-5.93	0.309999999999999	-0.579999999999998	2.16	-2.3	1.89	-4.16	0.0600000000000001	-2.59	2.75	-4.44	-2.46	-0.51	-2.36	-4.18	-0.82	-0.850000000000001	-0.8	1.81	-0.700000000000001	-2.01	-0.71	2.31	-0.0200000000000014	-4.06	-2.9	0	1.58	2.39	-2.47	0.0700000000000003	-2.35	0.13	-3.07	1.31	-3.66	-0.710000000000001	-4.85	-3.63	1.48	-3.36	-3.59	-0.34	-0.749999999999996	0.58	0	0.29	-0.92	-0.52	-4.07	-3.14	-2.8	0	0.44	-0.65	-5.13	-1.8	0	-5.15	2.27	-3.44	-5.15	-1.22	-1.75	-3.56	-0.34	0.498333333333333	-0.965	-0.59095238095238	0.147333333333334	0.734464285714286	1.20357142857143	0.840238095238094	0.0542857142857152	-1.07633333333333	0.401607142857143	1.47464285714286	0.292916666666667	-1.92486111111111	-0.360892857142857	-0.43266666666667	-0.359821428571427	-1.607	-2.51625	-0.0348214285714299	0.828214285714286	-1.315	-1.26083333333333	-1.93910714285714	0.237619047619047	-2.159	0.356428571428571	-1.01595238095238	-0.771428571428572	-0.183333333333334	0.668888888888889	0.594285714285714	-0.210777777777777	-0.627418300653595	-0.437472527472526	-0.0296666666666656	-0.121987179487178	-1.03009523809524	-0.898333333333333	0.520111111111111	0.199999999999999	-0.212818181818182	-0.288538011695906	-0.464619047619045	-1.00972527472527	-0.488782051282051	-1.09128205128205	-0.996153846153845	-0.030961538461538	1.876	-1.85805555555556	-0.242222222222222	0.0659722222222214	-1.35069444444444	0.573055555555555	0.971	-0.136666666666667	0.217777777777778	-1.61308333333334	1.95371794871795	-3.12222222222222	-1.65928571428571	-0.137582417582417	-0.133749999999999	-0.515	1.44363636363636	-0.127272727272727	-0.133181818181818	-1.77936363636364	2.00730769230769	0.281742424242424	0.295095238095236	0.0637916666666669	0.3125	0.0444444444444443	-1.14072727272728	0.115000000000002	-1.33388888888889	-0.95593567251462	0.991944444444446	-0.287321428571431	1.05214285714286	0.91118181818182	0.463055555555556	-1.68805555555555	-0.922458333333331	1.69976190476191	0.764285714285714	-1.57172727272727	-0.0397619047619058	-0.0667424242424239	-0.184238095238095	0.992181818181816	0.765727272727273	0.174444444444447	1.03611111111111	-1.45277777777778	-0.885875000000006	0.336111111111112	-0.402083333333334	-1.74916666666667	0.473444444444445	-0.466428571428571	0.886139705882353	-1.01507575757576	-0.145714285714286	0.579487179487177	-0.523076923076923	-0.87467032967033	0.155272727272727	-0.70875816993464	-0.156742424242425	-1.015	-0.603888888888887	0.343014705882352	-0.379090909090909	0.581964285714285	-1.17910714285714	-1.00111111111111	-0.82952205882353	0.448626373626375	0.120909090909091	-0.813545454545455	0.157321428571429	-0.451439393939395	1.01666666666667	-2.65398692810457	-0.849208333333333	-0.17925	-0.130151515151516	1.09544444444445	1.4674183006536	2.26045454545455	-0.750777777777778	0.478484848484849	-0.190064102564104	0.299545454545456	-0.083454545454547	-0.459454545454545	0.689181818181817	0.272121212121212	-1.85428571428571	-0.129642857142858	-0.229777777777777	-0.398555555555555	-0.958409090909091	-0.674904761904759	-1.20636363636364	-0.605222222222222	-0.789642857142857	-1.56236111111111	-1.03375	-0.549444444444443	1.01621212121212	0.315777777777779	-0.746333333333332	-0.27912087912088	-0.17027777777778	-0.596090909090908	0.43490909090909	0.368	-1.27833333333333	-1.41642857142857	0.839761904761906	-1.37208333333333	-0.628761904761905	-0.626181818181818	-1.44423076923077	-0.0130555555555549	-0.483777777777778	0.0824242424242438	-0.903421052631579	-0.507000000000001	0.146969696969697	0.109848484848486	0.729090909090909	1.20818181818182	0.742291666666667	-0.335777777777778	0.701373626373627	-0.638392857142857	-1.27722222222222	-0.0202499999999999	0.191666666666666	-0.0288888888888881	0.307973856209152	-1.62288888888889	-0.39790909090909	0.539722222222222	-1.35718181818182	0.162315789473684	-0.607545454545455	-0.395454545454546	-0.928479532163742	0.336212121212121	0.0160294117647055	-0.470844155844156	1.61	0	-1.42	0.14	-5.15	-0.58	-0.579999999999999	-4.03	-0.660000000000001	3.55	0	-0.58	-5.15	-1.65	-0.580000000000001	-5.11	-1.67	-4.22	-5.15	-0.58	-3.47	-3.41	-0.58	1.06	-5.15	-4.44	-2.09	-1.99	-1.19	0	-4.57	-1.46	-0.989999999999999	-3.95	-3.13	3.45	-3.22	0.43	-0.29	-1.65	-1.27	-1.18	-0.639999999999999	-5.06	-3.22	-0.66	-5.03	-0.46	0.569999999999999	-2.06	-0.58	-2.06	-3.46	2.37	0.57	0	-1.49	-1.7	-6.43	-3.11	-4.96	0.59	-4.96	-2.25	6.21	-1.18	-1.72	-1.19	0	-5.06	-2.19	-4.98	-0.42	-0.58	-1.5	-1.15	3.08	0.59	-0.38	-3.22	6.16	-2.81	-1.52	-7.48	-1.62	2.98	-0.57	-0.560000000000002	-4.96	-2.49	-0.56	-7.48	2.57	-0.579999999999997	-0.61	6.32	-1.23	0	3.5	-2.89	1.12	-0.92	0	-7.48	-0.57	-0.67	-0.169999999999999	-0.44	-0.0399999999999998	1.95	-0.0500000000000012	-1.23	-1.01	0.829999999999999	0.51	3.05	-4.11	-1.42	1.04	-7.36	0.82	0.0399999999999991	-0.14	-1.44	1.06	-4.29000000000001	-0.0899999999999999	0.03	-1.38	-0.580000000000002	0.5	-0.740000000000002	-0.579999999999998	2.16	-7.48	1.89	-1.48	1.47	-2.4	1.8	-4.1	-2.46	-0.569999999999999	-4.02	0.790000000000001	-0.82	-0.850000000000001	0.17	0.57	-0.700000000000001	-3.06	-1.5	2	-1.11	-3.51	-2.9	-0.299999999999999	1.14	0.94	-1.61	-4.33	-2.35	-3.43	-3.07	-0.0900000000000003	-5.15	-0.710000000000001	-3.2	2.68	1.47	-2.5	-3.75	-4.91	-5.15	0.58	0	0	-0.630000000000001	-0.68	-4.07	-3.14	-2.8	-0.31	0.44	1.27	-4.9	-1.27	-0.58	-5.15	2.27	-5.15	-5.15	-0.819999999999999	-1.75	0.23	-0.34	0.327261904761906	-1.32904761904762	-0.0864285714285717	-0.0503333333333327	0.474464285714285	0.538482142857143	0.241785714285715	-0.773214285714285	-1.43666666666667	0.139910714285714	0.349285714285715	0.49625	-1.34152777777778	-0.605892857142855	-0.450611111111112	-0.940178571428572	-1.59416666666667	-2.471875	-1.17375	0.382410714285713	-0.76702380952381	-0.906458333333333	-0.920357142857144	0.165119047619049	-1.17733333333333	-0.365625	-1.04785714285714	-0.735446428571427	-0.0764583333333348	0.834375	-0.945238095238095	0.0180555555555557	-0.574771241830064	-0.614862637362638	-0.515666666666666	-0.0181089743589737	-1.06419047619048	-0.545833333333333	-0.0731666666666655	-0.407788461538463	-0.237772727272727	-0.560745614035088	-0.122809523809522	-1.49151098901099	-0.200961538461538	-1.06753205128205	-0.876858974358974	0.0292307692307698	1.01780952380953	-1.01083333333333	-0.129166666666666	0.00659722222222214	-0.787638888888889	0.17513888888889	0.6065	0.0513888888888889	-0.230444444444444	-1.34364583333333	1.32285256410256	-1.343	-1.16669642857143	-0.0493956043956043	-0.329196428571427	-0.486944444444444	1.06185606060606	-0.318909090909091	-0.0320909090909094	-1.55295454545455	1.76474358974359	0.666401515151515	-0.156619047619053	-0.157291666666666	-0.556527777777777	-0.149722222222222	-0.669227272727271	0.50304247104247	-0.742847222222224	-1.11535087719298	1.00868055555556	-0.388839285714287	0.645952380952382	0.698863636363637	0.0998611111111103	-1.806875	-0.0988333333333387	1.69976190476191	-0.114910714285713	-0.434409090909089	-0.188690476190477	-0.157007575757577	0.131904761904762	0.63040909090909	0.838727272727274	-0.0740277777777791	0.320208333333333	-1.49808823529412	-0.871708333333338	0.526527777777778	-0.526666666666667	-1.27708333333333	0.105722222222223	-0.615952380952381	0.513014705882355	-1.16106060606061	0.480833333333335	0.36673076923077	-0.444166666666667	-0.694532967032968	0.105863636363637	-0.584493464052287	-0.547462121212121	-0.442181818181818	-0.530277777777776	0.328382352941178	-0.2405	0.535803571428572	-0.89	-0.923472222222221	-1.06033088235294	-0.692939560439562	0.118227272727273	-0.798454545454546	-0.0429464285714278	-0.783143939393939	0.520643939393938	-2.58222222222223	-0.583520833333335	-0.258708333333335	0.188522727272726	1.03411111111111	1.83217320261438	1.62439393939394	-0.953888888888887	-0.170568181818183	-0.411923076923078	0.875643939393941	-0.157681818181818	-0.200590909090909	0.690863636363636	0.134356060606061	-1.01410714285714	-0.544821428571428	-0.230333333333334	-0.494555555555555	-0.791325757575759	-0.338047619047622	-1.09163636363636	-0.262444444444444	-0.81830357142857	-0.718125000000001	-1.08347222222222	-0.69125	0.975113636363638	-0.57388888888889	-0.293333333333333	0.202912087912088	-0.474652777777779	-0.770727272727274	0.255772727272727	0.349227272727273	-1.47733333333333	-0.967619047619047	-0.352500000000001	-1.26770833333333	-0.568357142857144	-0.711636363636362	-1.13068681318681	-0.463194444444444	-0.279333333333334	0.0100757575757573	-0.893961988304094	-0.273666666666667	-0.626818181818182	-0.716704545454546	0.0178409090909089	1.03413636363636	0.720791666666667	-0.129833333333334	0.864697802197802	-0.597499999999998	-1.27722222222222	-0.0583749999999998	0.193429487179488	-0.229277777777778	0.310653594771242	-1.21938888888889	-0.529954545454547	-0.161319444444443	-1.39054545454546	0.117328947368421	-0.752363636363636	-0.470000000000001	-0.928801169590644	0.0515530303030296	-0.0956249999999983	-0.310378787878788
chrX_96721_C_T_-	YJL173C_chrX_96721_C_T_72_2	FALSE	0.0575762580599988	UpStream	TRUE	TRUE	TRUE	FALSE	FALSE	FALSE	TRUE	FALSE	-1.16233213174565	1	73	1	0	0	1	0	-1	0	0	0.513157894736842	0.987341772151899	7.32790456500125	0.050430962	0.035637	43	402	240	124	192	2.58	0	0.022	0.022	0	0	0	0	0	0	0	0	0	0	0	0	0	0	0	0	0	0	0	0	0	0	0	0	0	0	0	0	0	0	0	0	0	0	0	0	0	0	0	0	0	0	0	0	0	0	0	0	0	0	0	0	0	0	0	0	0	0	0	0	0	0	0	0	0	0	0	0	0	0	0	0	0	0	0	0	0	0	0	0	0	0	0	0	0	0	0	0	0	0	0	0	0	0	0	0	0	0	0	0	0	0	0	0	0	0	0	0	0	0	0	0	0	0	0	0	0	0	0	0	0	0	0	0	0	0	0	0	0	0	0	0	0	0	0	0	0	0	0	0	0	0	0	0	0	0	0	0	0	0	0	0	0	0	0	0	0	0	0	0	0	0	0	0	0	0	0	0	0	0	0	0	0	0	0	0	0	0	0	0	0	0	0	0	0	0	0	0	0	0	0	0	0	0	0	0	0	0	0	0	0	0	0	0	0	0	0	0	0	0	0	0	0	0	0	0	0	0	0	0	0	0	0	0	0	0	0	0	0	0	0	0	0	0	0	0	0	0	0	0	0	0	0	0	0	0	0	0	0	0	0	0	0	0	0	0	0	0	0	0	0	0	0	0	0	0	0	0	0	0	0	0	0	0	0	0	0	0	0	0	0	0	0	0	0	0	0	0	0	0	0	0	0	0	0	0	0	0	0	0	0	0	0	0	0	0	0	0	0	0	0	0	0	0	0	0	0	0	0	0	0	0	0	0	0	0	0	0	0	0	0	0	0	0	0	0	0	0	0	0	0	0	0	0	0	0	0	0	0	0	0	0	0	0	0	0	0	0	0	0	0	0	0	0	0	0	0	0	0	0	0	0	0	0	0	0	0	0	0	0	0	0	0	0	0	0	0	0	0	0	0	0	0	0	0	0	0	0	0	0	0	0	0	0	0	0	0	0	0	0	0	0	0	0	0	0	0	0	0	0	0	0	0	0	0	0	0	0	0	0	0	0	0	0	0	0	0	0	0	0	0	0	0	0	0	0	0	0	0	0	0	0	0	0	0	0	0	0	0	0	0	0	0	0	0	0	0	0	0	0	0	0	0	0	0	0	0	0	0	0	0	0	0	0	0	0	0	0	0	0	0	0	0	0	0	0	0	0	0	0	0	0	0	0	0	0	0	0	0	0	0	0	0	0	0	0	0	0	0	0	0	0	0	0	0	0	0	0	0	0	0	0	0	0	0	0	0	0	0	0	0	0	0	0	0	0	0	0	0	0	0	0	0	0	0	0	0	0	0	0	0	0	0	0	0	0	0	0	0	0	0	0	0	0	0	0	0	0	0	0	0	0	0	0	0	0	0	0	0	0	0	0	0	0	0	0	0	0	0	0	0	0	0	0	0	0	0	0	0	0	0	0	0	0	0	0	0	0	0	0	0	0	0	0	0	0	0	0	0	0	0	0	0	0	0	0	0	0	0	0	0	0	0	0	0	0	0	0	0	0	0	0	0	0	0	0	0	0	0	0	0	0	0	0	0	0	0	0	0	0	0	0	0	0	0	0	0	0	0	0	0	0	0	0	0	0	0	0	0	0	0	0	0	0	0	0	0	0	0	0	0	0	0	0	0	0	0	0	0	0	0	0	0	0	0	0	0	0	0	0	0	0	0	0	0	0	0	0	0	0	0	0	0	0	0	0	0	0	0	0	0	0	0	0	0	0	0	0	0	0	0	0	0	0	0	0	0	0	0	0	0	0	0	0	0	0	0	0	0	0	0	0	0	0	0	0	0	0	0	0	0	0	0	0	0	0	0	0	0	0	0	0	0	0	0	0	0	0	0	0	0	0	0	0	0	0	0	0	0	0	0	0	0	0	0	0	0	0	0	0	0	0	0	0	0	0	0	0	0	0	0	0	0	0	0	0	0	0	0	0	0	0	0	0	0	0	0	0	0	0	0	0	0	0	0	0	0	0	0	0	0	0	0	0	0	0	0	0	0	0	0	0	0	0	0	0	0	0	0	0	0	0	0	0	0	0	0	0	0	0	0	0	0	0	0	0	0	0	0	0	0	0	0	0	0	0	0	0	0	0	0	0	0	0	0	0	0	0	0	0	0	0	0	0	0	0	0	0	0	0	0	0	0	0	0	0	0	0	0	0	0	0	0	0	0	0	0	0	0	0	0	0	0	0	0	0	0	0	0	0	0	0	0	0	0	0	0	0	0	0	0	0	0	0	0	0	0	0	0	0	0	0	0	0	0	0	0	0	0	0	0	0	0	0	0	0	0	0	0	0	0	0	0	0	0	0	0	0	0	0	0	0	0	0	0	0	0	0	0	0	0	0	0	0	0	0	0	0	0	0	0	0	0	0	0	0	0	0	0	0	0	0	0	0	0	0	0	0	0	0	0	0	0	0	0	0	0	0	0	0	0	0	0	0	0	0	0	0	0	0	0	0	0	0	0	0	0	0	0	0	0	0	0	0	0	0	0	0	0	0	0	0	0	0	0	0	0	0	0	0	0	0	0	0	0	0	0	0	0	0	0	0	0	0	0	0	0	0	0	0	0	0	0	0	0	0	0	0	0	0	0	0	0	0	0	0	0	0	0	0	0	0	0	0	0	0	0	0	0	0	0	0	0	0	0	0	0	0	0	0	0	0	0	0	0	0	0	0	0	0	0	0	0	0	0	0	0	0	0	0	0	0	0	0	0	0	0	0	0	0	0	0	0	0	0	0	0	0	0	0	0	0	0	0	0	0	0	0	0	0	0	0	0	0	0	0	0	0	0	0	0	0	0	0	0	0	0	0	0	0	0	0	0	0	0	0	0	0	0	0	0	0	0	0	0	0	0	0	0	0	0	0	0	0	0	0	0	0	0	0	0	0	0	0	0	0	0	0	0	0	0	0	0	0	0	0	0	0	0	0	0	0	0	0	0	0	0	0	0	0	0	0	0	0	0	0	0	0	0	0	0	0	0	0	0	0	0	0	0	0	0	0	0	0	0	0	0	0	0	0	0	0	0	0	0	0	0	0	0	0	0	0	0	0	0	0	0	0	0	0	0	0	0	0	0	0	0	0	0	0	0	0	0	0	0	0	0	0	0	0	0	0	0	0	0	0	0	0	0	0	0	0	0	0	0	0	0	0	0	0	0	0	0	0	0	0	0	0	0	0	0	0	0	0	0	0	0	0	0	0	0	0	0	0	0	0	0	0	0	0	0	0	0	0	0	0	0	0	0	0	0	0	0	0	0	0	0	0	0	0	0	0	0	0	0	0	0	0	0	0	0	0	0	0	0	0	0	0	0	0	0	0	0	0	0	0	0	0	0	0	0	0	0	0	0	0	0	0	0	0	0	0	0	0	0	0	0	0	0	0	0	0	0	0	0	0	0	0	0	0	0	0	0	0	0	0	0	0	0	0	0	0	0	0	0	0	0	0	0	0	0	0	0	0	0	0	0	0	0	0	0	0	0	0	0	0	0	0	0	0	0	0	0	0	0	0	0	0	0	0	0	0	0	0	0	0	0	0	0	0	0	0	0	0	0	0	0	0	0	0	0	0	0	0	0	0	0	0	0	0	0	0	0	0	0	0	0	0	0	0	0	0	0	0	0	0	0	0	0	0	0	0	0	0	0	0	0	0	0	0	0	0	0	0	0	0	0	0	0	0	0	0	0	0	0	0	0	0	0	0	0	0	0	0	0	0	0	0	0	0	0	0	0	0	0	0	0	0	0	0	0	0	0	0	0	0	0	0	0	0	0	0	0	0	0	0	0	0	0	0	0	0	0	0	0	0	0	0	0	0	0	0	0	0	0	0	0	0	0	0	0	0	0	0	0	0	0	0	0	0	0	0	0	0	0	0	0	0	0	0	0	0	0	0	0	0	0	0	0	0	0	0	0	0	0	0	0	0	0	0	0	0	0	0	0	0	0	0	0	0	0	0	0	0	0	0	0	0	0	0	0	0	0	0	0	0	0	0	0	0	0	0	0	0	0	0	0	0	0	0	0	0	0	0	-0.58	-4.62	-4.22	-1.68	2.01	4	4	0.61	-3.57	0	3.62	0.339999999999999	-4.58	-5.15	-0.58	-5.11	-1.67	-2.61	-0.58	-4.58	-1.15	-2.68	-5.15	0	1.85	1.42	-5.15	-5.15	-5.15	3.42	1.83	-2	2.28	-3.35	0.640000000000001	-1.77635683940025e-15	-3.22	-0.400000000000001	3.84	-1.29	-0.380000000000001	-0.279999999999998	-1.83	2.2	1.48	-3.91	-4.44	-1.68	1.05	-1.89	-0.21	-0.96	1.14	0.129999999999999	0	2.07	0.05	1.15	5.95	3.96	3.13	-0.349999999999999	3.81	-3.58	0.38	1.69	2.12	-2.82	3.84	0.660000000000001	6.33	0.0800000000000001	1.15	-0.91	-0.48	-4.31	-0.069999999999995	-2.26	4.64	1.86	1.12	4.17	1.57	-7.48	6.33	0.81	-0.57	-7.48	3.7	-1.44	1.9	-0.569999999999997	-0.94	-1.83	2.47	-7.47999999999999	0.0399999999999991	-0.19	2.52	-2.38	0.450000000000001	-1.81	5.8	-2.62	2.66	-3.4	-0.19	-2.97	0.95	-0.0200000000000002	0.49	-2.03	1.03	-2.3	0.0799999999999996	0.98	-3.77	-0.779999999999999	-1.92	-0.0299999999999994	1.02	-0.71	2.53	3.08	-0.57	-1.7	-1.86	0.28	-3.35	-0.579999999999998	2.82	5.77	2.8	0.23	-1.73	-3.51	4.71	-0.949999999999999	4.38	0.349999999999999	-1.82	-0.65	-0.159999999999998	0.37	-4.11	-2.05	-3.11	-0.8	-0.35	-3.83	-2.31	-2.4	3.39	-0.64	-1.85	-0.309999999999998	0.21	-4.4	-0.259999999999998	1.67	1.59	-2.8	0.13	-3.36	-2.67	-0.37	-3.7	0.13	0.52	-0.98	-0.580000000000001	-2.97	1.18	0.460000000000001	3.16	1.57	0.56	-3.61	2.17	-4.52	-5.15	-0.41	0.200000000000001	2.33	-0.0299999999999994	-2.6	0.959999999999999	3.3	-5.15	-2.57	-0.87	-3.52	-0.17	-4.21	-5.15	1.56	0.316666666666666	-1.89	-1.055	0.304	0.894285714285713	1.77	0.946666666666665	-0.381666666666666	-1.904	0.620000000000001	2.38285714285714	0.282499999999999	-2.83625	-0.799999999999999	-0.724444444444446	-0.870000000000001	-2.948	-3.62	-0.494285714285715	0.980000000000002	-1.82166666666667	-1.5725	-2.96285714285714	-0.210000000000001	-2.678	-0.0571428571428569	-2.11833333333333	-1.40285714285714	-0.6525	0.678749999999999	0.635000000000002	0.00111111111111128	-0.521764705882351	-0.563076923076922	-0.113333333333333	-0.482500000000002	-1.09071428571429	-0.63125	1.08333333333333	0.110833333333334	-0.265000000000001	-0.342222222222222	-0.450714285714284	-1.22384615384615	-0.634166666666667	-1.32	-1.3725	-0.226666666666667	-0.329000000000001	-2.56	-0.37	0.16625	-1.96125	1.26	1.18	0.101111111111113	0.326666666666666	-1.05066666666667	2.89416666666667	-3.73333333333333	-1.92571428571429	-0.286153846153846	-0.572857142857142	-0.805	1.92181818181818	0.0860000000000003	-0.201000000000001	-2.494	2.24416666666666	0.829999999999998	0.387857142857143	0.0226666666666659	0.65	0.0837499999999984	-1.831	-0.689444444444447	-1.4225	-1.34388888888889	1.58875	-0.525714285714287	1.86	1.558	0.681249999999999	-2.69375	-0.0973333333333386	2.35166666666667	1.30571428571429	-1.734	-0.0216666666666665	-0.360909090909091	-0.548571428571428	0.379000000000001	0.745999999999999	0.18	1.38375	-1.38999999999999	-0.972666666666665	1.715	-0.998749999999999	-2.48375	0.784444444444444	-0.255000000000001	1.345625	-1.76090909090909	0.158333333333333	0.144166666666667	-1.15	-1.21846153846154	0.178	-0.948235294117647	-0.187272727272727	-1.603	-0.95875	0.185624999999998	-0.649999999999999	0.411428571428572	-1.63428571428571	-1.15875	-1.0875	0.67	0.236000000000001	-1.022	-0.17	-1.01454545454545	1.78818181818182	-3.27882352941176	-1.41066666666667	0.288	-0.173636363636362	2.19222222222222	1.56411764705882	3.03818181818182	-1.17	0.494545454545456	-0.445833333333333	-0.643636363636364	-0.686999999999998	-0.898	0.930999999999997	0.123636363636363	-2.73857142857143	-0.668571428571429	-0.396666666666667	-0.575555555555555	-1.12272727272727	-1.50142857142857	-1.652	-0.997777777777779	-1.12428571428572	-2.4475	-1.07125	-0.960000000000001	1.25181818181818	0.350000000000001	-1.25111111111111	-0.868461538461538	0.3325	-0.782999999999999	0.247	0.286999999999999	-2.23	-2.11	1.155	-1.828	-0.9015	-0.946	-1.91230769230769	-0.0587499999999999	-1.04222222222222	0.149090909090908	-1.39722222222222	-0.108888888888892	-0.00636363636363591	-0.0209090909090914	1.31909090909091	1.581	0.86	-0.331111111111111	0.973846153846154	-1.49285714285714	-2.3875	0.439333333333333	0.924999999999999	0.357777777777777	0.237058823529413	-2.31	-0.174999999999999	1.05125	-1.786	0.119473684210526	-0.887	-0.210909090909091	-1.36833333333333	0.374545454545455	0.00187500000000007	-0.458571428571429	2.39	-5.15	0	-0.570000000000001	0.710000000000001	-0.58	-8.88178419700125e-16	1.5	-4.28	-0.58	-4.05	1.37	-2.83	-0.58	4	0.35	-2.56	-3.3	-4.78	-0.58	4	4	-0.58	-4.58	-0.58	2.89	-3.47	-0.58	-0.0599999999999996	3.42	-4.57	-4.16	0.67	0.74	0.4	-4.19	-2.02	1.2	-3.76	3.86	-0.89	-0.580000000000002	2.52	-3.05	2.84	-1.21	-1.96	1.96	1.99	-1.04	-0.11	0.350000000000001	-1.35	-1.22	-0.57	2.83	-0.969999999999999	-0.579999999999998	4.12	-0.909999999999999	-4.28	-4.45	-0.57	-2.85	-4.63	-0.259999999999999	1.73	-3.38	-3.7	3.85	-0.579999999999998	-0.190000000000001	-3.6	-3.69	-1.29	1.76	-5.67	-7.47	2.62	0.12	5.05	6.16	3.28	-6.23	-0.579999999999998	0.81	-0.579999999999999	-1.37	-0.569999999999999	1.31	1.33	-2.98	-0.48	-0.579999999999998	-1.85	-7.48	1.45	-0.66	1.7	-0.58	-5.61	-0.92	4.13	-3.85	3.81	1.57	-1.03	-0.719999999999999	-1.09	-0.98	-1.75	-0.54	-3.08	-1.76	-1.22	1.02	-4.11	-1.53	-3.28	-1.38	0.149999999999999	-2.52	0.98	-3.33	-5.49000000000001	-7.26	6.27	-0.0199999999999996	-0.58	0.240000000000002	4.22	-1.29	-3.42	-5.58	4.94	5.72	2.27	1.04	-3.08	-0.389999999999999	0.77	-1.86	-0.13	1.68	-1.87	0.659999999999999	-3.33	-3.01	-1.09	0.399999999999999	1.45	-2.25	0.459999999999999	-4.06	2.98	2.77	-0.130000000000001	-4.67	-0.28	3.04	-1.25	-0.33	-3.7	-5.07	-0.58	-4.02	-1.18	-0.82	-0.389999999999999	-0.98	-0.58	-2.38	-5.15	-5.15	-2.18	1.6	0.52	-0.73	1.73	-3.39	-5.15	1.16	-0.65	-1.97	-1.76	0.779999999999999	-4.66	1.36	-4.13	-5.15	-4.12	-1.56	-0.790000000000001	-5.15	-0.110000000000001	0.68	-0.211666666666666	-2.495	0.51	-0.263999999999999	0.227142857142857	-0.578571428571429	-0.576666666666668	-1.88	-2.602	-0.334285714285715	-1.30714285714286	1.06375	-1.43125	-1.16857142857143	-0.676666666666668	-1.99571428571429	-2.32	-3.8	-3.18142857142857	-0.578571428571427	-0.786666666666667	-0.963750000000001	0.11142857142857	-0.113333333333333	-0.579999999999998	-0.998571428571429	-2.04333333333333	-0.738571428571428	0.0712499999999991	1.55375	-3.82166666666667	0.148888888888887	-0.855882352941176	-0.677692307692308	-1.41555555555556	0.1775	-1.21928571428571	0.23	-1.15444444444444	-2.1575	-0.5	-0.997777777777777	0.69857142857143	-3.03230769230769	-0.00583333333333513	-1.56	-0.448333333333334	-0.110833333333334	-0.385	0.0024999999999995	0.19	0.0150000000000006	-0.72125	-0.418750000000001	0.306000000000001	0.0566666666666666	-1.08111111111111	-1.15466666666667	0.224999999999998	0.731111111111115	-1.10142857142857	-0.226153846153846	-1.19857142857143	-0.843750000000001	1.08454545454545	-1.104	0.318000000000001	-2.083	2.6625	1.09909090909091	-0.537142857142861	-0.726666666666667	-2.04	-0.411249999999999	0.134	1.98277777777778	-0.126249999999999	-1.48166666666667	1.42375	-0.485714285714284	-0.638333333333334	0.459	-0.38875	-3.35125	0.584666666666664	2.35166666666667	-1.19857142857143	1.278	-0.571666666666665	-1.01272727272727	0.422142857142857	-0.409999999999997	0.645	-0.677499999999998	-0.872499999999999	-2.20294117647059	-1.216	0.662499999999998	-0.987500000000001	-0.983750000000001	-0.897777777777778	-1.60666666666667	-0.274374999999999	-2.10818181818182	1.62	0.216666666666669	-0.744166666666667	-0.689230769230769	0.0430000000000001	-0.624705882352941	-1.33818181818182	0.303	-0.621250000000002	-0.010625000000001	-0.0380000000000003	0.494285714285715	-1.05571428571429	-1.305	-1.594375	-2.43692307692308	0.360000000000001	-1.114	-0.571428571428572	-1.67636363636364	-1.15181818181818	-3.17176470588235	0.0600000000000023	-1.08	-0.0890909090909098	0.983333333333334	3.85941176470588	1.23272727272727	-2.17444444444444	-1.63454545454546	-1.15416666666667	1.52272727272727	-1.113	0.238	0.909000000000001	-0.318181818181818	-0.195714285714285	-1.35714285714286	-0.315555555555555	-0.741111111111111	-0.687272727272728	0.0650000000000013	-1.366	0.363333333333333	-1.04	-0.00375000000000014	-1.375	-1.25375	1.18181818181818	-2.01888888888889	-0.341111111111111	0.35	-0.49375	-1.327	-0.144	0.327999999999999	-2.502	-1.15166666666667	-2.22666666666667	-1.49066666666667	-0.778500000000001	-1.07	-1.41846153846154	-1.3875	0.125555555555554	0.00818181818181962	-1.37888888888889	-0.0166666666666675	-2.06	-2.23	-1.31090909090909	1.237	0.863333333333332	-0.312222222222221	1.24769230769231	-0.91	-2.3875	-0.232666666666667	0.893333333333334	-0.735555555555557	0.778823529411765	-1.27	-1.254	-1.38	-1.778	-0.0478947368421032	-1.226	-0.833636363636366	-1.35277777777778	-0.489999999999998	-0.406874999999999	-0.347619047619048	0.720000000000001	-4.62	-3.94	-0.920000000000001	2.01	-0.58	0	0.61	-3.57	0	-4.05	1.14	-4.58	-5.15	4	-4.08	-1.67	-2.61	-4.2	-4.58	4	4	-5.15	-2.95	1.85	1.42	-5.15	-5.15	-5.15	3.42	-4.57	-4.16	0.67	-0.949999999999999	0.4	-4.19	-3.22	-0.400000000000001	0.800000000000001	3.86	-0.380000000000001	-0.580000000000002	2.52	-1.39	1.48	-2.29	-4.44	-0.56	1.99	-1.04	-0.21	-0.96	-1.35	0.129999999999999	0	2.07	0.05	-0.579999999999998	5.95	-0.909999999999999	-0.57	-3.6	3.81	-3.14	0.38	1.69	2.12	-3.38	-3.7	0.660000000000001	-0.579999999999998	0.0800000000000001	1.15	-0.91	-1.29	0.57	-5.64	-3.85	4.64	0.12	4.73	6.16	1.57	-7.48	2.32	0.81	-0.579999999999999	-1.37	-0.00999999999999979	-1.44	1.33	-0.569999999999997	-0.94	-1.83	-0.459999999999999	-7.48	1.45	-0.19	2.52	-2.38	0.450000000000001	-0.92	5.8	-3.85	3.81	1.57	-1.03	-2.04	-1.09	-0.98	0.49	-2.03	1.03	-1.76	-1.22	1.02	-3.77	-0.779999999999999	-1.92	-1.38	0.149999999999999	-1.73	2.53	1.45	-0.57	-7.26	6.27	0.28	-3.35	-0.579999999999998	4.22	1.12	2.44	-0.32	4.94	-0.139999999999999	2.27	1.04	-1.91	-0.389999999999999	-1.82	-0.98	-0.13	1.68	-1.91	0.659999999999999	-3.33	-0.8	-1.09	-1.05	1.18	-2.4	1.86	-0.64	-1.85	1.55	-0.130000000000001	-4.67	-0.28	2.07	1.59	-2.8	-3.7	-5.07	-2.27	-4.02	-3.01	-0.82	-0.389999999999999	-0.98	-0.580000000000001	-2.38	-5.15	-5.15	3.16	1.57	0.56	-0.81	1.73	-4.52	-5.15	-0.41	-0.209999999999999	-0.950000000000001	-1.09	0.779999999999999	0.959999999999999	3.3	-4.13	-2.57	-4.12	-3.52	-0.730000000000002	-4.21	-2.38	0.82	0.0525000000000002	-2.1925	-0.272499999999999	0.0199999999999996	0.560714285714285	0.595714285714285	0.184999999999999	-1.13083333333333	-2.253	0.142857142857142	0.537857142857142	0.673125000000001	-2.13375	-0.984285714285715	-0.700555555555557	-1.43285714285714	-2.634	-3.71	-1.83785714285714	0.200714285714287	-1.30416666666667	-1.268125	-1.42571428571429	-0.161666666666667	-1.629	-0.527857142857142	-2.08083333333333	-1.07071428571429	-0.290625	1.11625	-1.59333333333333	0.0749999999999993	-0.688823529411767	-0.620384615384616	-0.764444444444445	-0.1525	-1.155	-0.200625	-0.0355555555555558	-1.02333333333333	-0.3825	-0.669999999999998	0.123928571428571	-2.12807692307693	-0.319999999999999	-1.44	-0.910416666666666	-0.168749999999999	-0.357000000000001	-1.27875	-0.0899999999999999	0.0906249999999993	-1.34125	0.420624999999999	0.742999999999999	0.0788888888888888	-0.377222222222223	-1.10266666666667	1.55958333333333	-1.50111111111111	-1.51357142857143	-0.256153846153847	-0.885714285714286	-0.824375	1.50318181818182	-0.508999999999999	0.0585000000000004	-2.2885	2.45333333333333	0.964545454545455	-0.0746428571428623	-0.352	-0.694999999999999	-0.16375	-0.8485	0.646666666666668	-0.774375000000003	-1.41277777777778	1.50625	-0.505714285714285	0.610833333333334	1.0085	0.14625	-3.0225	0.243666666666662	2.35166666666667	0.0535714285714288	-0.227999999999998	-0.296666666666667	-0.686818181818182	-0.0632142857142846	-0.0154999999999994	0.695500000000001	-0.248750000000001	0.255625	-1.79647058823529	-1.09433333333333	1.18875	-0.993124999999999	-1.73375	-0.0566666666666666	-0.930833333333334	0.535625	-1.93454545454545	0.889166666666668	0.180416666666666	-0.947083333333333	-0.953846153846154	0.110499999999999	-0.786470588235294	-0.762727272727273	-0.65	-0.790000000000001	0.0874999999999986	-0.344	0.452857142857143	-1.345	-1.231875	-1.3409375	-0.883461538461539	0.298	-1.068	-0.370714285714286	-1.34545454545455	0.318181818181817	-3.22529411764706	-0.675333333333331	-0.395999999999997	-0.131363636363634	1.58777777777778	2.71176470588235	2.13545454545454	-1.67222222222222	-0.569999999999997	-0.800000000000001	0.439545454545456	-0.900000000000002	-0.33	0.92	-0.0972727272727258	-1.46714285714286	-1.01285714285714	-0.356111111111112	-0.658333333333333	-0.905000000000001	-0.718214285714286	-1.509	-0.317222222222222	-1.08214285714286	-1.225625	-1.223125	-1.106875	1.21681818181818	-0.834444444444443	-0.796111111111111	-0.259230769230768	-0.0806249999999995	-1.055	0.0515000000000008	0.307500000000001	-2.366	-1.63083333333333	-0.535833333333334	-1.65933333333333	-0.840000000000002	-1.008	-1.66538461538462	-0.723125	-0.458333333333334	0.0786363636363632	-1.38805555555556	-0.0627777777777787	-1.03318181818182	-1.12545454545455	0.0040909090909107	1.409	0.861666666666666	-0.321666666666667	1.11076923076923	-1.20142857142857	-2.3875	0.103333333333333	0.909166666666668	-0.188888888888886	0.507941176470588	-1.79	-0.714499999999999	-0.164375000000001	-1.782	0.0357894736842077	-1.0565	-0.522272727272728	-1.36055555555556	-0.0577272727272717	-0.202500000000001	-0.403095238095238
chrX_96768_T_C_+	YJL172W_chrX_96768_T_C_72_2	FALSE	-0.0851150409743156	UpStream	TRUE	TRUE	FALSE	FALSE	TRUE	FALSE	TRUE	TRUE	-1.40052115946808	1	73	1	0	0	-1	0	1	0	0	0.493421052631579	1.01351351351351	6.70986797156607	NA	NA	7	876	143	40	969	2.58	0	0.227	0.773	0	0	0	0	0	0	0	0	0	0	0	0	0	0	0	0	0	0	0	0	0	0	0	0	0	0	0	0	0	0	0	0	0	0	0	0	0	0	0	0	0	0	0	0	0	0	0	0	0	0	0	0	0	0	0	0	0	0	0	0	0	0	0	0	0	0	0	0	0	0	0	0	0	0	0	0	0	0	0	0	0	0	0	0	0	0	0	0	0	0	0	0	0	0	0	0	0	0	0	0	0	0	0	0	0	0	0	0	0	0	0	0	0	0	0	0	0	0	0	0	0	0	0	0	0	0	0	0	0	0	0	0	0	0	0	0	0	0	0	0	0	0	0	0	0	0	0	0	0	0	0	0	0	0	0	0	0	0	0	0	0	0	0	0	0	0	0	0	0	0	0	0	0	0	0	0	0	0	0	0	0	0	0	0	0	0	0	0	0	0	0	0	0	0	0	0	0	0	0	0	0	0	0	0	0	0	0	0	0	0	0	0	0	0	0	0	0	0	0	0	0	0	0	0	0	0	0	0	0	0	0	0	0	0	0	0	0	0	0	0	0	0	0	0	0	0	0	0	0	0	0	0	0	0	0	0	0	0	0	0	0	0	0	0	0	0	0	0	0	0	0	0	0	0	0	0	0	0	0	0	0	0	0	0	0	0	0	0	0	0	0	0	0	0	0	0	0	0	0	0	0	0	0	0	0	0	0	0	0	0	0	0	0	0	0	0	0	0	0	0	0	0	0	0	0	0	0	0	0	0	0	0	0	0	0	0	0	0	0	0	0	0	0	0	0	0	0	0	0	0	0	0	0	0	0	0	0	0	0	0	0	0	0	0	0	0	0	0	0	0	0	0	0	0	0	0	0	0	0	0	0	0	0	0	0	0	0	0	0	0	0	0	0	0	0	0	0	0	0	0	0	0	0	0	0	0	0	0	0	0	0	0	0	0	0	0	0	0	0	0	0	0	0	0	0	0	0	0	0	0	0	0	0	0	0	0	0	0	0	0	0	0	0	0	0	0	0	0	0	0	0	0	0	0	0	0	0	0	0	0	0	0	0	0	0	0	0	0	0	0	0	0	0	0	0	0	0	0	0	0	0	0	0	0	0	0	0	0	0	0	0	0	0	0	0	0	0	0	0	0	0	0	0	0	0	0	0	0	0	0	0	0	0	0	0	0	0	0	0	0	0	0	0	0	0	0	0	0	0	0	0	0	0	0	0	0	0	0	0	0	0	0	0	0	0	0	0	0	0	0	0	0	0	0	0	0	0	0	0	0	0	0	0	0	0	0	0	0	0	0	0	0	0	0	0	0	0	0	0	0	0	0	0	0	0	0	0	0	0	0	0	0	0	0	0	0	0	0	0	0	0	0	0	0	0	0	0	0	0	0	0	0	0	0	0	0	0	0	0	0	0	0	0	0	0	0	0	0	0	0	0	0	0	0	0	0	0	0	0	0	0	0	0	0	0	0	0	0	0	0	0	0	0	0	0	0	0	0	0	0	0	0	5.21	0	0	0	0	0	0	0	0	0	0	0	0	0	0	0	0	0	0	0	0	0	0	0	0	0	0	0	0	0	0	0	0	0	0	0	0	0	0	0	0	0	0	0	0	0	0	0	0	0	0	0	0	0	0	0	0	0	0	0	0	0	0	0	0	0	0	0	0	0	0	0	0	0	0	0	0	0	0	0	0	0	0	0	0	0	0	0	0	0	0	0	0	0	0	0	0	0	0	0	0	0	0	0	0	0	0	0	0	0	0	0	0	0	0	0	0	0	0	0	0	0	0	0	0	0	0	0	0	0	0	0	0	0	0	0	0	0	0	0	0	0	0	0	0	0	0	0	0	0	0	0	0	0	0	0	0	0	0	0	0	0	0	0	0	0	0	0	0	0	0	0	0	0	0	0	0	0	0	0	0	0	0	0	0	0	0	0	0	0	0	0	0	0	0	0	5.21	0	0	0	0	0	0	0	0	0	0	0	0	0	0	0	0	0	0	0	0	0	0	0	0	0	0	0	0	0	0	0	0	0	0	0	0	0	0	0	0	0	0	0	0	0	0	0	0	0	0	0	0	0	0	0	0	0	0	0	0	0	0	0	0	0	0	0	0	0	0	0	0	0	0	0	0	0	0	0	0	0	0	0	0	0	0	0	0	0	0	0	0	0	0	0	0	0	0	0	0	0	0	0	0	0	0	0	0	0	0	0	0	0	0	0	0	0	0	0	0	0	0	0	0	0	0	0	0	0	0	0	0	0	0	0	0	0	0	0	0	0	0	0	0	0	0	0	0	0	0	0	0	0	0	0	0	0	0	0	0	0	0	0	0	0	0	0	0	0	0	0	0	0	0	0	0	0	0	0	0	0	0	0	0	0	0	0	0	0	0	0	0	0	0	0	1	0	0	0	0	0	0	0	0	0	0	0	0	0	0	0	0	0	0	0	0	0	0	0	0	0	0	0	0	0	0	0	0	0	0	0	0	0	0	0	0	0	0	0	0	0	0	0	0	0	0	0	0	0	0	0	0	0	0	0	0	0	0	0	0	0	0	0	0	0	0	0	0	0	0	0	0	0	0	0	0	0	0	0	0	0	0	0	0	0	0	0	0	0	0	0	0	0	0	0	0	0	0	0	0	0	0	0	0	0	0	0	0	0	0	0	0	0	0	0	0	0	0	0	0	0	0	0	0	0	0	0	0	0	0	0	0	0	0	0	0	0	0	0	0	0	0	0	0	0	0	0	0	0	0	0	0	0	0	0	0	0	0	0	0	0	0	0	0	0	0	0	0	0	0	0	0	0	0	0	0	0	0	0	0	0	0	0	0	0	0	0	0	0	0	0	5.21	0	0	0	0	0	0	0	0	0	0	0	0	0	0	0	0	0	0	0	0	0	0	0	0	0	0	0	0	0	0	0	0	0	0	0	0	0	0	0	0	0	0	0	0	0	0	0	0	0	0	0	0	0	0	0	0	0	0	0	0	0	0	0	0	0	0	0	0	0	0	0	0	0	0	0	0	0	0	0	0	0	0	0	0	0	0	0	0	0	0	0	0	0	0	0	0	0	0	0	0	0	0	0	0	0	0	0	0	0	0	0	0	0	0	0	0	0	0	0	0	0	0	0	0	0	0	0	0	0	0	0	0	0	0	0	0	0	0	0	0	0	0	0	0	0	0	0	0	0	0	0	0	0	0	0	0	0	0	0	0	0	0	0	0	0	0	0	0	0	0	0	0	0	0	0	0	0	0	0	0	0	0	0	0	0	0	0	0	0	0	0	0	0	0	0	5.21	0	0	0	0	0	0	0	0	0	0	0	0	0	0	0	0	0	0	0	0	0	0	0	0	0	0	0	0	0	0	0	0	0	0	0	0	0	0	0	0	0	0	0	0	0	0	0	0	0	0	0	0	0	0	0	0	0	0	0	0	0	0	0	0	0	0	0	0	0	0	0	0	0	0	0	0	0	0	0	0	0	0	0	0	0	0	0	0	0	0	0	0	0	0	0	0	0	0	0	0	0	0	0	0	0	0	0	0	0	0	0	0	0	0	0	0	0	0	0	0	0	0	0	0	0	0	0	0	0	0	0	0	0	0	0	0	0	0	0	0	0	0	0	0	0	0	0	0	0	0	0	0	0	0	0	0	0	0	0	0	0	0	0	0	0	0	0	0	0	0	0	0	0	0	0	0	0	0	0	0	0	0	0	0	0	0	0	0	0	0	0	0	0	0	0	1	0	0	0	0	0	0	0	0	0	0	0	0	0	0	0	0	0	0	0	0	0	0	0	0	0	0	0	0	0	0	0	0	0	0	0	0	0	0	0	0	0	0	0	0	0	0	0	0	0	0	0	0	0	0	0	0	0	0	0	0	0	0	0	0	0	0	0	0	0	0	0	0	0	0	0	0	0	0	0	0	0	0	0	0	0	0	0	0	0	0	0	0	0	0	0	0	0	0	0	0	0	0	0	0	0	0	0	0	0	0	0	0	0	0	0	0	0	0	0	0	0	-1.61	3.25	5.13	-2.72	-2.59	0.58	5.15	5.15	1.7	-1.21	1.41	-1.13	1.67	2.66	5.15	5.11	0.58	2.65	2.53	1.16	0.58	0.27	0.58	5.15	0.58	3.5	3.98	2.33	-0.199999999999999	0.579999999999999	3.4	5.09	3.65	1.21	0.58	0.669999999999999	-0.119999999999999	0.580000000000002	3.76	5.06	-2.09	5.15	0.17	5.06	-3.9	0.66	5.15	3.05	-0.630000000000001	0.76	0.11	1.27	1.65	0.39	-3.81	-1.1	-0.43	5.85	7.48	0.800000000000001	0.57	4.25	4.96	-0.450000000000001	2.35	1.64	1.09	2.78	0.210000000000003	0.120000000000001	0.579999999999998	0.18	2.64	4.76	1.73	-3.31	-5.09	7.47	0.380000000000001	1.84	1.48	2.81	1.36	0.579999999999998	3.19	-6.32	0.570000000000002	0.58	0.58	-1.41	-1.33	5.14	-3.62	7.48	7.36	7.48	0.580000000000002	-1.8	-2.54	-4.28	-0.31	0.92	0.580000000000002	0.540000000000003	0.569999999999999	-1.78	1.47	-0.149999999999999	-0.41	0.00999999999999979	4.24	-2.76	-1.41	5.5	1.75	-0.669999999999999	0.51	1.42	0.3	0.48	-0.15	1.04	1.71	2.52	0.579999999999998	2.82	-0.2	0.920000000000002	2.48	0.579999999999998	-2.9	4.27	7.48	6.78	2.25	-1.22	1.65	2.95	3.08	0.48	1.07	0.57	4.8	0.820000000000001	0.740000000000001	-0.660000000000001	1.53	-0.95	-0.57	3.28	4.26	2.12	-2.27	0.11	3.81	0.0600000000000005	-0.98	0.7	0.49	-0.66	4.33	0.59	3.35	2.52	1.04	1.92	0.0800000000000001	1.43	1.04	-0.86	0.58	3.09	1.21	2.27	0.289999999999999	-1.08	-0.56	5.15	-1.16	-2.3	5.11	0.0599999999999969	-1.83	0.58	1.49	3.61	2.78	5.15	-2.14	2.83	1.7	1.09	0.58	4.06	4.67	1.56	0.211666666666666	2.495	-0.51	0.264	-0.227142857142857	0.578571428571426	0.576666666666666	1.88	2.602	0.334285714285715	1.30714285714286	-1.06375	1.43125	1.16857142857143	0.676666666666668	1.99571428571429	2.32	3.8	3.18142857142857	0.578571428571429	0.786666666666667	0.963750000000001	-0.11142857142857	0.113333333333333	0.58	0.998571428571429	2.04333333333333	0.738571428571428	-0.0712500000000009	-1.55375	3.82166666666667	-0.148888888888889	0.855882352941176	0.677692307692308	1.41555555555555	-0.1775	1.21928571428571	-0.229999999999999	1.15444444444445	2.1575	0.5	0.997777777777774	-0.698571428571427	3.03230769230769	0.00583333333333513	1.56	0.448333333333334	0.110833333333334	0.385000000000002	-0.0024999999999995	-0.19	-0.0150000000000006	0.72125	0.418749999999999	-0.306000000000001	-0.0566666666666666	1.08111111111111	1.15466666666666	-0.225000000000001	-0.731111111111112	1.10142857142857	0.226153846153846	1.19857142857143	0.84375	-1.08454545454546	1.104	-0.318000000000001	2.083	-2.6625	-1.09909090909091	0.537142857142861	0.726666666666667	2.04	0.411249999999999	-0.133999999999999	-1.98277777777778	0.126250000000002	1.48166666666667	-1.42375	0.485714285714284	0.638333333333332	-0.459	0.388749999999998	3.35125	-0.584666666666671	-2.35166666666667	1.19857142857143	-1.278	0.571666666666667	1.01272727272727	-0.422142857142857	0.409999999999997	-0.645	0.677499999999998	0.872500000000002	2.20294117647059	1.216	-0.662500000000001	0.987500000000001	0.983750000000001	0.89777777777778	1.60666666666667	0.274374999999999	2.10818181818182	-1.62	-0.216666666666665	0.744166666666666	0.689230769230769	-0.0430000000000001	0.624705882352941	1.33818181818182	-0.303	0.62125	0.010625000000001	0.0380000000000003	-0.494285714285715	1.05571428571429	1.305	1.594375	2.43692307692308	-0.36	1.114	0.571428571428571	1.67636363636364	1.15181818181818	3.17176470588235	-0.0600000000000005	1.08	0.0890909090909098	-0.983333333333334	-3.85941176470588	-1.23272727272727	2.17444444444444	1.63454545454546	1.15416666666667	-1.52272727272727	1.113	-0.238	-0.909000000000001	0.318181818181818	0.195714285714287	1.35714285714286	0.315555555555557	0.741111111111113	0.687272727272727	-0.0650000000000013	1.366	-0.363333333333334	1.04	0.00375000000000014	1.375	1.25375	-1.18181818181818	2.01888888888889	0.341111111111108	-0.35	0.493749999999999	1.327	0.144	-0.327999999999999	2.502	1.15166666666667	2.22666666666667	1.49066666666667	0.778499999999999	1.07	1.41846153846154	1.3875	-0.125555555555556	-0.00818181818181962	1.37888888888889	0.0166666666666657	2.06	2.23	1.31090909090909	-1.237	-0.863333333333332	0.312222222222223	-1.24769230769231	0.91	2.3875	0.232666666666667	-0.893333333333334	0.735555555555557	-0.778823529411763	1.27	1.254	1.38	1.778	0.0478947368421032	1.226	0.833636363636366	1.35277777777778	0.490000000000002	0.406875000000003	0.347619047619048	-3.28	0	5.09	-4	1.37	-1.54	0.58	0.58	0.670000000000001	-4	-3.28	0.580000000000001	5.15	5.15	1.35	-0.890000000000001	1.67	3.29	0.58	1.16	0.58	0.58	1.64	5.15	4.57	0.58	2.71	5.15	1.51	0.540000000000001	0.58	0.139999999999999	1.27	2.19	1.12	-1.72	0.900000000000001	-2.21	0.29	0.67	0.13	1.85	0.58	0.33	-2.52	3.86	4.89	0.42	1.39	1.9	0.58	4.41	3.92	-0.34	0.57	-1.79	1.22	0.300000000000001	-2.96	5.48	4.96	4.47	0.570000000000002	0.84	-4.14	-0.88	3.35	2.82	-3.74	4.41	3.35	-0.26	0.0499999999999998	3	-7.68	-0.949999999999999	1.68	3.33	-6.17	3.35	-4.43	2.29	1.52	3.04	-0.560000000000002	-6.32	0.57	2.78	0.58	3.96	-1.08	1.24	-1.78	3.35	2.28	7.48	1.76	-4.02	4.56	2.6	-1.66	0.39	-0.44	-0.0300000000000029	-3.81	0.579999999999998	3.58	0.909999999999999	-1.03	0.55	1.16	2.93	1.79	4.47	1.94	-0.34	1.31	2.69	2.58	-0.68	-0.18	3.46	-0.75	0.890000000000001	-4.82	7.48	2.94	-6.33	-1.1	0.58	2.73	-1.16	-2.73	1.5	-5.25	1.27	1.22	2.97	-0.43	2.95	4.21	-3.58	4.97	0.970000000000001	4.26	0.580000000000002	1.4	0.799999999999999	-1.81	2.72	2.01	0.58	-2.76	-0.100000000000001	2.14	4.88	1.27	-0.15	1.21	3.93	0.639999999999999	0.78	-1.75	-0.9	1.34	1.45	1.31	0.58	-1.98	-3.94	0.58	0.580000000000002	1.83	1.43	-0.51	-0.89	-0.56	-0.380000000000001	0.0699999999999985	1.86	5.11	-1.38	-1.65	0.58	-0.42	1.87	1.98	-3.3	-2.52	0	0.620000000000001	2.06	0.580000000000001	0.580000000000002	1.14	1.8	-0.316666666666665	1.89	1.055	-0.304	-0.894285714285714	-1.77	-0.946666666666667	0.381666666666668	1.904	-0.619999999999999	-2.38285714285714	-0.282499999999999	2.83625	0.799999999999999	0.724444444444444	0.870000000000001	2.948	3.62	0.494285714285713	-0.98	1.82166666666667	1.5725	2.96285714285714	0.210000000000001	2.678	0.0571428571428569	2.11833333333333	1.40285714285714	0.6525	-0.678749999999999	-0.635	-0.00111111111111128	0.521764705882354	0.563076923076922	0.113333333333333	0.482499999999998	1.09071428571429	0.63125	-1.08333333333333	-0.110833333333332	0.265000000000001	0.342222222222219	0.450714285714287	1.22384615384616	0.634166666666665	1.32	1.3725	0.226666666666667	0.328999999999999	2.56	0.37	-0.16625	1.96125	-1.26	-1.18	-0.101111111111111	-0.326666666666667	1.05066666666666	-2.89416666666667	3.73333333333333	1.92571428571429	0.286153846153846	0.572857142857142	0.805	-1.92181818181818	-0.0859999999999999	0.200999999999999	2.494	-2.24416666666666	-0.829999999999998	-0.387857142857143	-0.0226666666666695	-0.649999999999999	-0.0837500000000002	-0.17688888888889	0.68944444444444	1.4225	1.34388888888889	-1.58875	0.525714285714287	-1.86	-1.558	-0.68125	2.69375	0.0973333333333315	-2.35166666666667	-1.30571428571429	1.734	0.0216666666666665	0.360909090909091	0.548571428571428	-0.379000000000001	-0.746	-0.180000000000003	-1.38375	1.39	0.972666666666665	-1.715	0.998750000000001	2.48375	-0.784444444444445	0.255000000000001	-1.345625	1.76090909090909	-0.158333333333333	-0.144166666666663	1.15	1.21846153846154	-0.178	0.948235294117648	0.187272727272727	1.603	0.958749999999998	-0.185625000000002	0.65	-0.411428571428573	1.63428571428571	1.15875	1.0875	-0.67	-0.235999999999999	1.022	0.17	1.01454545454545	-1.78818181818182	3.27882352941177	1.41066666666667	-0.288	0.173636363636366	-2.19222222222222	-1.56411764705882	-3.03818181818182	1.17	-0.494545454545452	0.445833333333336	0.643636363636364	0.687000000000001	0.898	-0.931000000000001	-0.123636363636363	2.73857142857143	0.668571428571429	0.396666666666667	0.575555555555555	1.12272727272727	1.50142857142857	1.652	0.997777777777777	1.12428571428571	2.4475	1.07125	0.960000000000001	-1.25181818181818	-0.35	1.25111111111111	0.868461538461538	-0.3325	0.782999999999999	-0.247	-0.287000000000001	2.23	2.11	-1.155	1.828	0.9015	0.946000000000002	1.91230769230769	0.0587499999999999	1.04222222222222	-0.149090909090908	1.39722222222222	0.10888888888889	0.00636363636363768	0.0209090909090914	-1.31909090909091	-1.581	-0.86	0.331111111111111	-0.973846153846154	1.49285714285714	2.3875	-0.439333333333333	-0.924999999999999	-0.357777777777777	-0.237058823529413	2.31	0.175000000000001	-1.05125	1.786	-0.119473684210526	0.887	0.210909090909092	1.36833333333333	-0.374545454545455	-0.00187500000000007	0.458571428571428	-3.27	0	5.13	-4	1.37	-1.54	5.15	5.15	0.670000000000001	-4	-3.28	0.32	5.15	5.15	5.15	5.11	1.67	2.65	2.53	1.16	0.58	0.58	0.58	5.15	4.57	3.5	3.09	5.15	1.51	0.579999999999999	0.850000000000001	5.09	1.27	1.21	0.58	0.669999999999999	0.900000000000001	-2.21	0.29	0.67	0.13	1.85	0.17	0.33	-2.52	3.86	5.15	0.42	1.39	0.76	0.11	4.41	1.65	-0.34	0.57	-1.79	1.22	5.85	-2.96	4.83	4.96	4.3	0.580000000000002	0.84	0.900000000000001	-0.88	3.35	2.82	0.210000000000003	4.41	3.35	-0.26	0.0499999999999998	3	1.73	-3.31	1.68	7.47	-3.11	1.84	-4.43	2.29	1.52	0.579999999999998	-0.560000000000002	-6.32	0.57	0.58	0.58	3.96	-1.33	1.24	-1.78	3.35	2.28	7.48	0.580000000000002	-4.02	4.56	2.6	-1.66	0.39	-0.44	-0.0300000000000029	0.569999999999999	-1.78	1.47	-0.149999999999999	-0.41	0.00999999999999979	1.16	-2.76	-1.12	4.47	1.75	-0.669999999999999	0.51	2.69	0.83	-0.68	-0.15	3.46	1.71	2.52	-4.82	7.48	-0.2	-6.33	2.48	0.58	-2.9	4.27	0.33	1.5	-1.99	-1.22	1.65	2.95	3.08	2.72	1.25	-3.58	4.89	0.820000000000001	2.04	-0.660000000000001	1.53	-0.95	-0.57	3.28	4.26	0.58	-2.27	-0.100000000000001	2.14	0.0600000000000005	-0.98	-0.15	1.21	0.120000000000001	4.33	0.78	2.17	0.27	1.34	1.92	1.31	0.58	1.04	-0.86	0.58	3.09	1.83	1.43	-0.51	-0.89	-0.56	1.32	-1.16	1.42	5.11	-1.38	-1.83	0.58	1.49	3.61	1.98	-1.22	-2.52	1.19	1.7	2.06	0.58	0.580000000000002	3.25	1.8	-0.0524999999999984	2.1925	0.272500000000001	-0.0200000000000005	-0.560714285714285	-0.595714285714287	-0.185	1.13083333333333	2.253	-0.142857142857142	-0.537857142857144	-0.673125000000001	2.13375	0.984285714285715	0.700555555555555	1.43285714285714	2.634	3.71	1.83785714285714	-0.200714285714286	1.30416666666667	1.268125	1.42571428571429	0.161666666666667	1.629	0.527857142857142	2.08083333333333	1.07071428571428	0.290624999999999	-1.11625	1.59333333333333	-0.0749999999999993	0.688823529411764	0.620384615384616	0.764444444444445	0.1525	1.155	0.200624999999999	0.0355555555555558	1.02333333333333	0.3825	0.669999999999998	-0.123928571428571	2.12807692307692	0.320000000000002	1.44	0.910416666666666	0.168749999999999	0.356999999999999	1.27875	0.0899999999999999	-0.0906250000000011	1.34125	-0.420624999999999	-0.743	-0.0788888888888888	0.377222222222222	1.10266666666666	-1.55958333333334	1.50111111111111	1.51357142857143	0.256153846153845	0.885714285714284	0.824375	-1.50318181818182	0.508999999999999	-0.0585000000000004	2.2885	-2.45333333333333	-0.964545454545455	0.0746428571428552	0.352	0.694999999999999	0.16375	-0.0276842105263153	-0.646666666666668	0.774374999999999	1.41277777777778	-1.50625	0.505714285714285	-0.610833333333334	-1.0085	-0.14625	3.0225	-0.243666666666662	-2.35166666666667	-0.0535714285714288	0.228000000000002	0.296666666666667	0.686818181818182	0.0632142857142846	0.0154999999999994	-0.695499999999999	0.248750000000001	-0.255625	1.79647058823529	1.09433333333334	-1.18875	0.993124999999999	1.73375	0.0566666666666666	0.930833333333332	-0.535625000000003	1.93454545454545	-0.889166666666668	-0.18041666666667	0.947083333333333	0.953846153846154	-0.1105	0.786470588235294	0.762727272727272	0.65	0.790000000000001	-0.0875000000000004	0.343999999999999	-0.452857142857143	1.345	1.231875	1.3409375	0.883461538461539	-0.298	1.068	0.370714285714286	1.34545454545455	-0.318181818181817	3.22529411764706	0.675333333333334	0.396000000000001	0.131363636363638	-1.58777777777778	-2.71176470588235	-2.13545454545454	1.67222222222222	0.570000000000004	0.799999999999997	-0.439545454545456	0.899999999999999	0.33	-0.919999999999998	0.0972727272727276	1.46714285714286	1.01285714285714	0.356111111111112	0.658333333333333	0.905000000000001	0.718214285714286	1.509	0.317222222222222	1.08214285714286	1.225625	1.223125	1.106875	-1.21681818181818	0.834444444444444	0.796111111111109	0.259230769230768	0.0806250000000013	1.055	-0.0515000000000008	-0.307500000000001	2.366	1.63083333333333	0.535833333333332	1.65933333333333	0.840000000000002	1.008	1.66538461538462	0.723125	0.458333333333334	-0.0786363636363632	1.38805555555555	0.0627777777777787	1.03318181818182	1.12545454545455	-0.00409090909090892	-1.409	-0.861666666666667	0.321666666666667	-1.11076923076923	1.20142857142857	2.3875	-0.103333333333333	-0.909166666666666	0.188888888888888	-0.507941176470588	1.79	0.714499999999999	0.164375	1.782	-0.0357894736842113	1.0565	0.522272727272728	1.36055555555556	0.0577272727272735	0.202500000000001	0.403095238095237
chrX_96890_G_T_+	YJL172W_chrX_96890_G_T_72_2	FALSE	-0.268564101475593	UpStream	TRUE	TRUE	FALSE	FALSE	TRUE	FALSE	TRUE	TRUE	-2.43788725696701	1	73	1	0	0	1	-1	0	0	0	0.388157894736842	0.983333333333333	6.70986797156607	NA	NA	7	876	143	40	847	9.76	0	0.108	0.892	0	0	0	0	0	0	0	0	0	0	0	0	0	0	0	0	0	0	0	0	0	0	0	0	0	0	0	0	0	0	0	0	0	0	0	0	0	0	0	0	0	0	0	0	0	0	0	0	0	0	0	0	0	0	0	0	0	0	0	0	0	0	0	0	0	0	0	0	0	0	0	0	0	0	0	0	0	0	0	0	0	0	0	0	0	0	0	0	0	0	0	0	0	0	0	0	0	0	0	0	0	0	0	0	0	0	0	0	0	0	0	0	0	0	0	0	0	0	0	0	0	0	0	0	0	0	0	0	0	0	0	0	0	0	0	0	0	0	0	0	0	0	0	0	0	0	0	0	0	0	0	0	0	0	0	0	0	0	0	0	0	0	0	0	0	0	0	0	0	0	0	0	0	0	0	0	0	0	0	0	0	0	0	0	0	0	0	0	0	0	0	0	0	0	0	0	0	0	0	0	0	0	0	0	0	0	0	0	0	0	0	0	0	0	0	0	0	0	0	0	0	0	0	0	0	0	0	0	0	0	0	0	0	0	0	0	0	0	0	0	0	0	0	0	0	0	0	0	0	0	0	0	0	0	0	0	0	0	0	0	0	0	0	0	0	0	0	0	0	0	0	0	0	0	0	0	0	0	0	0	0	0	0	0	0	0	0	0	0	0	0	0	0	0	0	0	0	0	0	0	0	0	0	0	0	0	0	0	0	0	0	0	0	0	0	0	0	0	0	0	0	0	0	0	0	0	0	0	0	0	0	0	0	0	0	0	0	0	0	0	0	0	0	0	0	0	0	0	0	0	0	0	0	0	0	0	0	0	0	0	0	0	0	0	0	0	0	0	0	0	0	0	0	0	0	0	0	0	0	0	0	0	0	0	0	0	0	0	0	0	0	0	0	0	0	0	0	0	0	0	0	0	0	0	0	0	0	0	0	0	0	0	0	0	0	0	0	0	0	0	0	0	0	0	0	0	0	0	0	0	0	0	0	0	0	0	0	0	0	0	0	0	0	0	0	0	0	0	0	0	0	0	0	0	0	0	0	0	0	0	0	0	0	0	0	0	0	0	0	0	0	0	0	0	0	0	0	0	0	0	0	0	0	0	0	0	0	0	0	0	0	0	0	0	0	0	0	0	0	0	0	0	0	0	0	0	0	0	0	0	0	0	0	0	0	0	0	0	0	0	0	0	0	0	0	0	0	0	0	0	0	0	0	0	0	0	0	0	0	0	0	0	0	0	0	0	0	0	0	0	0	0	0	0	0	0	0	0	0	0	0	0	0	0	0	0	0	0	0	0	0	0	0	0	0	0	0	0	0	0	0	0	0	0	0	0	0	0	0	0	0	0	0	0	0	0	0	0	0	0	0	0	0	0	0	0	0	0	0	0	0	0	0	0	0	0	0	0	0	0	0	0	0	0	0	0	0	0	0	0	0	0	0	0	0	0	0	0	0	0	0	0	0	0	0	0	0	0	0	0	0	0	0	0	0	0	0	0	0	0	0	0	0	0	0	0	0	0	0	0	0	0	0	0	0	0	0	0	0	0	0	0	0	0	0	0	0	0	0	0	0	0	0	0	0	0	0	0	0	0	0	0	0	0	0	0	0	0	0	0	0	0	0	0	0	0	0	0	0	0	0	0	0	0	0	0	0	0	0	0	0	0	0	0	0	0	0	0	0	0	0	0	0	0	0	0	0	0	0	0	0	0	0	0	0	0	0	0	0	0	0	0	0	0	0	0	0	0	0	0	0	0	0	0	0	0	0	0	0	0	0	0	0	0	0	0	0	0	0	0	0	0	0	0	0	0	0	0	0	0	0	0	0	0	0	0	0	0	0	0	0	0	0	0	0	0	0	0	0	0	0	0	0	0	0	0	0	0	0	0	0	0	0	0	0	0	0	0	0	0	0	0	0	0	0	0	0	0	0	0	0	0	0	0	0	0	0	0	0	0	0	0	0	0	0	0	0	0	0	0	0	0	0	0	0	0	0	0	0	0	0	0	0	0	0	0	0	0	0	0	0	0	0	0	0	0	0	0	0	0	0	0	0	0	0	0	0	0	0	0	0	0	0	0	0	0	0	0	0	0	0	0	0	0	0	0	0	0	0	0	0	0	0	0	0	0	0	0	0	0	0	0	0	0	0	0	0	0	0	0	0	0	0	0	0	0	0	0	0	0	0	0	0	0	0	0	0	0	0	0	0	0	0	0	0	0	0	0	0	0	0	0	0	0	0	0	0	0	0	0	0	0	0	0	0	0	0	0	0	0	0	0	0	0	0	0	0	0	0	0	0	0	0	0	0	0	0	0	0	0	0	0	0	0	0	0	0	0	0	0	0	0	0	0	0	0	0	0	0	0	0	0	0	0	0	0	0	0	0	0	0	0	0	0	0	0	0	0	0	0	0	0	0	0	0	0	0	0	0	0	0	0	0	0	0	0	0	0	0	0	0	0	0	0	0	0	0	0	0	0	0	0	0	0	0	0	0	0	0	0	0	0	0	0	0	0	0	0	0	0	0	0	0	0	0	0	0	0	0	0	0	0	0	0	0	0	0	0	0	0	0	0	0	0	0	0	0	0	0	0	0	0	0	0	0	0	0	0	0	0	0	0	0	0	0	0	0	0	0	0	0	0	0	0	0	0	0	0	0	0	0	0	0	0	0	0	0	0	0	0	0	0	0	0	0	0	0	0	0	0	0	0	0	0	0	0	0	0	0	0	0	0	0	0	0	0	0	0	0	0	0	0	0	0	0	0	0	0	0	0	0	0	0	0	0	0	0	0	0	0	0	0	0	0	0	0	0	0	0	0	0	0	0	0	0	0	0	0	0	0	0	0	0	0	0	0	0	0	0	0	0	0	0	0	0	0	0	0	0	0	0	0	0	0	0	0	0	0	0	0	0	0	0	0	0	0	0	0	0	0	0	0	0	0	0	0	0	0	0	0	0	0	0	0	0	0	0	0	0	0	0	0	0	0	0	0	0	0	0	0	0	0	0	0	0	0	0	0	0	0	0	0	0	0	0	0	0	0	0	0	0	0	0	0	0	0	0	0	0	0	0	0	0	0	0	0	0	0	0	0	0	0	0	0	0	0	0	0	0	0	0	0	0	0	0	0	0	0	0	0	0	0	0	0	0	0	0	0	0	0	0	0	0	0	0	0	0	0	0	0	0	0	0	0	0	0	0	0	0	0	0	0	0	0	0	0	0	0	0	0	0	0	0	0	0	0	0	0	0	0	0	0	0	0	0	0	0	0	0	0	0	0	0	0	0	0	0	0	0	0	0	0	0	0	0	0	0	0	0	0	0	0	0	0	0	0	0	0	0	0	0	0	0	0	0	0	0	0	0	0	0	0	0	0	0	0	0	0	0	0	0	0	0	0	0	0	0	0	0	0	0	0	0	0	0	0	0	0	0	0	0	0	0	0	0	0	0	0	0	0	0	0	0	0	0	0	0	0	0	0	0	0	0	0	0	0	0	0	0	0	0	0	0	0	0	0	0	0	0	0	0	0	0	0	0	0	0	0	0	0	0	0	0	0	0	0	0	0	0	0	0	0	0	0	0	0	0	0	0	0	0	0	0	0	0	0	0	0	0	0	0	0	0	0	0	0	0	0	0	0	0	0	0	0	0	0	0	0	0	0	0	0	0	0	0	0	0	0	0	0	0	0	0	0	0	0	0	0	0	0	0	0	0	0	0	0	0	0	0	0	0	0	0	0	0	0	0	0	0	0	0	0	0	0	0	0	0	0	0	0	0	0	0	0	0	0	0	0	0	0	0	0	0	0	0	0	0	0	0	0	0	0	0	0	0	0	0	0	0	0	0	0	0	0	0	0	0	0	0	0	0	0	0	0	0	0	0	0	0	0	0	0	0	0	0	0	0	0	0	0	0	0	0	0	0	0	0	0	0	0	0	0	0	0	0	0	0	0	0	0	0	0	0	0	0	0	0	0	0	0	0	0	0	0	0	0	0	0	0	0	0	0	0	0	-2.39	-5.15	-0.580000000000001	-0.58	-0.729999999999999	0	4	0.18	-4.36	-0.58	-0.34	-1.51	-5.15	-5.15	3.73	-1.15	-5.15	-4.8	0.53	-0.58	-1.83	-2.46	-3.11	2.68	-5.15	2.34	-0.58	-1.59	-1.95	1.23	-0.58	0.36	-2.65	-3.13	1.49	1.01	-3.63	1.26	-2.01	-2.8	0.0999999999999988	-1.73	-1.35	-3.98	-0.17	-0.590000000000001	-2.95	1.3	2.08	-5.15	-1.41	-0.85	0.0999999999999996	-0.5	-0.57	-2.83	-0.87	-3.28	-3.48	-7.48	-4.96	0.13	-1.15	-1.64	6.21	-0.28	-5.33	-3.19	5.71	-4.43	0.279999999999998	1.96	-3.14	1.45	-1.88	4.12	-5.39	-0.710000000000001	-1.33	3.46	-2.88	4.06	-0.56	-0.58	-7.25	2.13	3.81	2.09	-4.96	0.44	3.83	1.22	-0.640000000000001	-0.580000000000001	-1.3	-7.47999999999999	0.83	-6.34	-3.34	-0.579999999999999	-3.71	-2.55	-7.48	-6.1	-0.57	1.59	0.26	0.250000000000001	2.55	0.56	-0.61	-2.93	-3.87	-0.210000000000001	0.41	1.26	-0.57	-4.26	-1.06	1.37	-0.85	-1.7	1.11	0.190000000000001	-0.629999999999995	-3.69	-3.05	-7.48	-7.28	3.97	2.55	1.91	-6.89	1.03	-1.42	6.33	0.119999999999997	-0.569999999999999	1.07	-0.87	0.489999999999999	-5.15	0.48	2.79	-2.88	-5.86	0.0600000000000001	1.52	-2.92	2.71	-0.960000000000002	-1.4	1.07	0.78	-4.55	-0.680000000000003	1.85	-4.24	-0.11	-0.229999999999999	-1.73	-3.15	0.28	-3.07	-1.88	-1.82	-3.38	0.12	3.85	-3.22	-0.790000000000001	1.21	-1.85	-3.11	0.81	3.03	0.66	-1.19	-1.51	-2.96	-1.27	0.3	3.4	-4.61	1.89	-3.39	-1.4	-0.0599999999999996	-4.26	-0.77	-1.91	-2.81	-2.33	3.99	-0.109999999999999	1.38	0.0400000000000009	-2.64833333333333	-0.235000000000001	-0.318	-0.952857142857145	-0.559999999999999	0.946666666666667	0.921666666666667	-2.598	-0.312857142857142	0.212857142857143	0.317500000000001	-3.18875	-2.15571428571429	0.0700000000000003	-0.194285714285716	-2.43	-4.00714285714286	-0.534285714285714	-0.798571428571428	-1.34	-1.53125	-1.61857142857143	0.348333333333334	-4.194	1.10428571428571	-1.88	-1.97142857142857	-1.1475	1.51125	-0.081666666666667	0.477777777777778	-1.20352941176471	-0.153846153846153	-0.106666666666667	0.614166666666666	-1.16571428571429	-1.24125	-0.699999999999999	-1.185	-0.682	-0.641111111111112	0.328571428571429	-2.62692307692308	-0.912500000000001	-1.79666666666667	-0.175833333333335	-0.369166666666667	-0.619	-1.63875	0.105	-0.365	-1.86375	-0.115	-0.571999999999999	-1.23444444444444	-0.728888888888889	-2.15933333333333	0.502499999999998	-3.04555555555555	-3.08	-0.373846153846154	-1.19857142857143	-1.58125	2.02181818181818	-1.448	-0.125999999999998	-3.003	4.225	-0.688181818181818	0.455000000000005	-0.226000000000003	-0.380000000000001	0.186249999999999	-0.776	2.315	-1.325	-1.115	1.68	1.71857142857143	0.154999999999998	0.457000000000001	0.0499999999999989	-3.92625	-1.902	2.35166666666667	-0.474285714285713	-0.271999999999998	-0.865	-1.65363636363637	-0.165714285714285	-0.979999999999997	-0.673000000000002	-0.2925	-0.00625000000000142	-2.56823529411765	-1.388	-0.677499999999998	-1.455	-2.40125	-1.67444444444445	-2.295	-0.09375	-1.51363636363636	0.888333333333335	1.87333333333333	-0.673333333333333	-0.997692307692308	0.203	-0.921764705882353	-0.577272727272728	-0.992000000000001	-0.675000000000001	-0.0949999999999989	-0.0999999999999996	0.927142857142856	-1.22857142857143	-1.86625	-1.07	-0.162307692307692	0.643000000000002	-1.521	0.427142857142857	-0.848181818181818	-2.31818181818182	-3.43941176470588	-0.0259999999999998	-1.982	-1.80454545454545	1.07222222222222	4.28352941176471	2.87909090909091	-1.86222222222222	-1.06272727272727	-0.209166666666665	0.45272727272727	-0.635999999999999	0.671999999999999	1.078	0.0136363636363654	-2.10571428571429	-1.51428571428571	-0.254444444444445	-0.17	-0.877272727272727	-0.135000000000002	-1.683	0.897777777777778	-0.557142857142857	-1.5375	-1.07875	-0.96625	1.36545454545455	-0.306666666666667	-1.97444444444444	-0.593846153846155	0.81	-0.969999999999999	0.305999999999999	0.381	-1.47	-3.28	1.77833333333333	-1.66933333333333	-0.929	-0.589	-2.41	-1.12875	0.417777777777779	0.264545454545454	-1.39722222222222	0.397777777777778	-0.587272727272728	-0.65	-0.771818181818183	1.541	0.944666666666667	-0.207777777777778	1.02615384615385	-2.32142857142857	-2.3875	-0.683333333333334	0.98	-0.531111111111109	1.11058823529412	-2.04777777777778	-1.085	-0.3125	-1.672	0.0452631578947376	-0.622000000000002	-1.60363636363636	-1.33722222222222	-0.167272727272728	-0.2075	-0.901904761904762	-2.23	-0.83	1.03	-1.16	3.73	4	-0.58	-4.1	-4.42	0.77	2.24	-0.970000000000001	-1.39	3.79	-3.18	-5.15	-2.8	-4.82	-5.15	4	-4.72	-1.21	-1.46	1.63	2.42	-5.15	-2.79	-0.47	-0.58	-1.85	-2.03	-2.07	-1.15	0.100000000000001	-5.15	-0.290000000000001	3.99	1.42	4	-3.11	-3.69	-3.35	-5.15	-3.73	-4.45	-2.94	-3.64	-0.88	-0.409999999999998	-0.93	0.55	-2.44	-4.42	2.37	0.00999999999999979	1.41	-2.5	5.82	3.64	-0.580000000000002	-0.579999999999999	1.46	-0.579999999999999	0.95	-2.12	-2.97	0.219999999999999	-1.13	-0.579999999999998	4.36	3.96	-5.07	-0.71	-0.179999999999999	-2.21	-6.57	-6.03	-0.330000000000002	-0.580000000000002	0.0700000000000003	1	0.740000000000002	-4.03	-0.579999999999998	-0.579999999999998	2.13	-4.86	5.95	3.81	3.83	0.930000000000001	3.2	3.6	-6.21	-0.25	-0.109999999999999	-3.87	-2.07	1.21	-2.67	0.94	-0.399999999999999	3.25	-7.25	-0.57	-4.73	-1.64	0.85	-0.9	0.790000000000001	-3.16	-1.49	-4.01	2.14	-0.81	-0.659999999999999	0.19	-2.85	-1.98	0.570000000000001	-0.95	1.15	-1.75	1.53	0.81	0.859999999999999	-5.65	0.470000000000001	-6.79	-4.43	2.66999999999999	0.410000000000004	-6.56	3.31	2.13	-0.280000000000005	-7.48	-1.85	-0.44	-1.12	-0.569999999999999	1.92	-0.39	-0.57	1.16	-4.05	-2.17	-0.0699999999999998	-1.03	-1.45	-4.14	-1.6	2.28	-1.51	2.79	0.26	2.82	-4.49	-0.18	-2.43	-3.47	-0.0699999999999998	-3.92	-3.4	0.969999999999999	-0.58	-1.2	0.56	-0.580000000000001	-2.86	-0.58	-1.43	-0.56	-0.109999999999999	0.45	1.06	0.64	-2.57	-0.83	1.69	-1.27	-1.49	1.83	2.57	-1.1	0.199999999999999	-0.58	-4.27	-1.22	-1.19	-0.58	0.51	-2.55	-5.09	-0.800000000000001	0.349999999999999	0.0650000000000013	-1.73666666666667	-0.309999999999999	0.358	2.07428571428571	1.75142857142857	-0.576666666666666	-3.18333333333333	-1.908	0.598571428571429	0.862857142857143	1.02875	-1.07875	0.187142857142856	-1.47111111111111	-2.67142857142857	-2.838	-3.41285714285714	-3.14142857142857	1.2	-1.26833333333333	-1.005	-1.23285714285714	-0.671666666666667	0.936	-2.16	-2.28166666666667	-0.170000000000002	0.56625	0.72125	-3.105	-0.327777777777776	-0.174117647058821	-1.08692307692307	-1.42222222222222	-0.919166666666666	-1.14428571428571	0.84	0.628888888888889	-0.861666666666665	-0.0830000000000002	-0.698888888888888	-0.0807142857142864	-1.62923076923077	0.272499999999999	-1.08333333333333	-1.645	0.0316666666666663	-0.0950000000000006	-0.918749999999999	-0.285	0.546250000000001	-0.818750000000001	0.956250000000001	2.058	1.39222222222222	-0.025555555555556	-0.0459999999999994	2.61666666666667	0.0433333333333366	0.0528571428571425	-0.138461538461538	-0.572857142857144	-0.0674999999999999	0.984545454545451	0.430000000000001	0.243	-1.574	0.681666666666668	2.61727272727273	-0.604285714285709	-0.478000000000002	-1.01	-0.51375	-0.920999999999999	-1.02166666666666	-0.223749999999999	-1.71055555555555	1.3325	-2.73	1.06666666666667	1.56	0.2425	-2.11875	2.38933333333333	2.35166666666667	0.581428571428573	-0.184000000000001	0.271666666666668	0.280000000000001	0.0392857142857146	0.949000000000002	2.064	-0.204999999999998	0.5175	-1.02470588235294	-0.800666666666665	3.055	-0.53125	-1.06625	1.56111111111111	0.433333333333334	1.165	-2.35545454545455	0.890000000000001	-1.5125	-1.22083333333333	-0.91	0.0179999999999998	-0.651176470588235	-0.948181818181818	-0.308	-0.905000000000001	0.27	-0.587999999999999	-0.0214285714285705	-1.46142857142857	-0.597499999999999	-1.611875	-1.60461538461538	-0.0469999999999988	-0.615	-1.16857142857143	-1.84272727272727	2.95454545454546	-3.01117647058824	-1.32466666666667	1.19	1.54181818181818	2.10333333333334	1.14	1.39181818181818	-1.48222222222222	-0.077272727272728	-1.39083333333334	0.426363636363636	-1.164	-1.332	0.762	-0.208181818181817	-0.828571428571429	-0.511428571428571	-0.457777777777777	-1.14666666666667	-0.932727272727272	-1.30142857142857	-1.335	-1.53222222222222	-1.60714285714286	-0.91375	-1.3675	-1.2475	1.06818181818182	-1.36222222222222	0.382222222222223	0.0753846153846141	-0.97125	-1.14	-0.202999999999999	0.234	-3.262	0.0183333333333335	-2.85	-1.64933333333333	-0.750999999999999	-1.427	-0.920769230769231	-0.317500000000001	-1.33444444444444	-0.107272727272727	-1.37888888888889	-0.523333333333333	-1.47909090909091	-1.60090909090909	0.779999999999999	1.277	0.778666666666667	-0.435555555555558	1.19538461538462	-0.0814285714285692	-2.3875	0.89	0.838333333333333	0.153333333333334	-0.0947058823529421	-1.53222222222222	-0.344000000000001	-0.0162499999999994	-1.892	0.026315789473685	-1.491	0.559090909090909	-1.38388888888889	0.0518181818181809	-0.1975	0.0957142857142861	-2.23	-0.83	-0.580000000000001	-1.16	3.73	4	-0.579999999999999	-1.83	-4.42	0.77	2.24	-1.51	-1.39	-0.289999999999999	-0.48	-1.15	-4.99	-4.82	0.23	4	-1.83	-1.71	-3.11	1.63	-2.15	2.34	-0.58	-1.59	-0.58	1.23	-2.03	-0.100000000000001	-1.15	-2.23	-5.15	1.01	-0.279999999999999	1.42	4	-3.11	-3.69	-2.82	-2.5	-3.73	-0.17	-2.7	-2.95	1.3	-0.409999999999998	-5.15	-1.41	-2.44	-1.57	2.37	-0.57	-0.83	-1.26	3.86	-0.280000000000005	-7.48	-4.96	1.46	-0.579999999999999	0.95	1.79	-2.97	-5.33	-1.13	5.71	1.52	0.919999999999998	1.96	-0.71	1.45	-2.21	-6.57	-6.03	-0.330000000000002	-1.33	1.96	1	4.06	-0.56	-0.58	-0.579999999999998	2.13	-4.28	5.95	0.1	3.83	3.83	1.22	3.6	-0.580000000000001	-0.25	-7.47999999999999	0.569999999999999	-2.07	-2.36	-0.579999999999999	0.94	-0.399999999999999	-7.48	-7.25	-0.57	-4.73	-1.64	0.480000000000001	2.55	0.56	-3.16	-2.93	-3.87	2.14	-0.529999999999999	1.26	0.19	-2.85	-1.06	0.570000000000001	-0.85	1.15	-1.44	0.4	0.81	-3.69	-3.05	-7.48	-6.79	-1.21	2.55	0.410000000000004	-6.56	3.31	-1.42	6.33	-7.48	-0.569999999999999	-0.44	-1.12	0.489999999999999	1.92	0.48	0.25	-1.75	-5.86	-0.9	1.52	-1.21	2.71	-3.02	-1.6	1.07	0.279999999999999	-4.55	0.26	2.82	-4.49	-0.18	-0.229999999999999	-3.47	-2.9	-2.61	-3.36	0.0399999999999983	-0.58	-1.97	0.56	1.4	-3.22	-0.58	1.21	-0.99	-1.34	0.45	1.73	0.66	-1.19	-0.97	-1.31	-1.27	-1.49	3.4	2.57	0.969999999999999	-3.39	-0.58	-3.42	-2.74	-0.77	-0.58	0.51	-2.33	1.3	-0.109999999999999	1.38	0.0525000000000002	-2.1925	-0.272500000000001	0.0200000000000005	0.560714285714287	0.595714285714285	0.185	-1.13083333333333	-2.253	0.142857142857142	0.537857142857144	0.673125000000001	-2.13375	-0.984285714285715	-0.700555555555555	-1.43285714285714	-2.634	-3.71	-1.83785714285714	0.200714285714286	-1.30416666666667	-1.268125	-1.42571428571429	-0.161666666666667	-1.629	-0.527857142857144	-2.08083333333333	-1.07071428571429	-0.290625	1.11625	-1.59333333333333	0.0749999999999993	-0.688823529411764	-0.620384615384614	-0.764444444444443	-0.1525	-1.155	-0.200625	-0.0355555555555558	-1.02333333333333	-0.3825	-0.670000000000002	0.123928571428571	-2.12807692307692	-0.320000000000002	-1.44	-0.910416666666666	-0.168749999999999	-0.356999999999999	-1.27875	-0.0899999999999999	0.0906249999999993	-1.34125	0.420625	0.743	0.0788888888888888	-0.377222222222223	-1.10266666666666	1.55958333333333	-1.50111111111111	-1.51357142857143	-0.256153846153847	-0.885714285714286	-0.824375	1.50318181818182	-0.509	0.0585000000000004	-2.2885	2.45333333333333	0.964545454545455	-0.0746428571428552	-0.352	-0.695000000000001	-0.16375	-0.848499999999998	0.646666666666668	-0.774375000000001	-1.41277777777778	1.50625	-0.505714285714284	0.610833333333332	1.0085	0.14625	-3.0225	0.243666666666662	2.35166666666667	0.0535714285714288	-0.227999999999998	-0.296666666666667	-0.686818181818181	-0.0632142857142863	-0.0154999999999959	0.695499999999999	-0.248750000000001	0.255625	-1.79647058823529	-1.09433333333333	1.18875	-0.993125000000003	-1.73375	-0.0566666666666666	-0.930833333333332	0.535625	-1.93454545454545	0.889166666666666	0.180416666666666	-0.947083333333333	-0.953846153846153	0.1105	-0.786470588235294	-0.762727272727273	-0.65	-0.789999999999999	0.0874999999999986	-0.344	0.452857142857145	-1.345	-1.231875	-1.3409375	-0.883461538461535	0.298	-1.068	-0.370714285714286	-1.34545454545455	0.318181818181817	-3.22529411764706	-0.675333333333334	-0.396000000000001	-0.131363636363638	1.58777777777778	2.71176470588235	2.13545454545455	-1.67222222222222	-0.57	-0.799999999999997	0.439545454545453	-0.899999999999999	-0.33	0.919999999999998	-0.0972727272727258	-1.46714285714286	-1.01285714285714	-0.356111111111112	-0.658333333333335	-0.904999999999999	-0.718214285714286	-1.509	-0.317222222222222	-1.08214285714286	-1.225625	-1.223125	-1.106875	1.21681818181818	-0.834444444444444	-0.796111111111111	-0.259230769230768	-0.0806249999999995	-1.055	0.0515000000000008	0.307499999999999	-2.366	-1.63083333333333	-0.535833333333334	-1.65933333333333	-0.84	-1.008	-1.66538461538462	-0.723125000000001	-0.458333333333334	0.0786363636363632	-1.38805555555556	-0.0627777777777787	-1.03318181818182	-1.12545454545455	0.00409090909090892	1.409	0.861666666666666	-0.321666666666667	1.11076923076923	-1.20142857142857	-2.3875	0.103333333333333	0.909166666666666	-0.18888888888889	0.507941176470588	-1.79	-0.714500000000001	-0.164375	-1.782	0.0357894736842113	-1.0565	-0.522272727272728	-1.36055555555556	-0.0577272727272735	-0.202500000000001	-0.403095238095238
chrX_96902_A_G_+	YJL172W_chrX_96902_A_G_72_2	FALSE	0.0485045164389561	UpStream	TRUE	TRUE	FALSE	FALSE	TRUE	FALSE	TRUE	FALSE	-2.33942807108116	1	73	1	0	-1	0	1	0	0	0	0.421052631578947	1.01587301587302	6.70986797156607	NA	NA	7	876	143	40	835	9.76	0	0.104	0.104	0	0	0	0	0	0	0	0	0	0	0	0	0	0	0	0	0	0	0	0	0	0	0	0	0	0	0	0	0	0	0	0	0	0	0	0	0	0	0	0	0	0	0	0	0	0	0	0	0	0	0	0	0	0	0	0	0	0	0	0	0	0	0	0	0	0	0	0	0	0	0	0	0	0	0	0	0	0	0	0	0	0	0	0	0	0	0	0	0	0	0	0	0	0	0	0	0	0	0	0	0	0	0	0	0	0	0	0	0	0	0	0	0	0	0	0	0	0	0	0	0	0	0	0	0	0	0	0	0	0	0	0	0	0	0	0	0	0	0	0	0	0	0	0	0	0	0	0	0	0	0	0	0	0	0	0	0	0	0	0	0	0	0	0	0	0	0	0	0	0	0	0	0	0	0	0	0	0	0	0	0	0	0	0	0	0	0	0	0	0	0	0	0	0	0	0	0	0	0	0	0	0	0	0	0	0	0	0	0	0	0	0	0	0	0	0	0	0	0	0	0	0	0	0	0	0	0	0	0	0	0	0	0	0	0	0	0	0	0	0	0	0	0	0	0	0	0	0	0	0	0	0	0	0	0	0	0	0	0	0	0	0	0	0	0	0	0	0	0	0	0	0	0	0	0	0	0	0	0	0	0	0	0	0	0	0	0	0	0	0	0	0	0	0	0	0	0	0	0	0	0	0	0	0	0	0	0	0	0	0	0	0	0	0	0	0	0	0	0	0	0	0	0	0	0	0	0	0	0	0	0	0	0	0	0	0	0	0	0	0	0	0	0	0	0	0	0	0	0	0	0	0	0	0	0	0	0	0	0	0	0	0	0	0	0	0	0	0	0	0	0	0	0	0	0	0	0	0	0	0	0	0	0	0	0	0	0	0	0	0	0	0	0	0	0	0	0	0	0	0	0	0	0	0	0	0	0	0	0	0	0	0	0	0	0	0	0	0	0	0	0	0	0	0	0	0	0	0	0	0	0	0	0	0	0	0	0	0	0	0	0	0	0	0	0	0	0	0	0	0	0	0	0	0	0	0	0	0	0	0	0	0	0	0	0	0	0	0	0	0	0	0	0	0	0	0	0	0	0	0	0	0	0	0	0	0	0	0	0	0	0	0	0	0	0	0	0	0	0	0	0	0	0	0	0	0	0	0	0	0	0	0	0	0	0	0	0	0	0	0	0	0	0	0	0	0	0	0	0	0	0	0	0	0	0	0	0	0	0	0	0	0	0	0	0	0	0	0	0	0	0	0	0	0	0	0	0	0	0	0	0	0	0	0	0	0	0	0	0	0	0	0	0	0	0	0	0	0	0	0	0	0	0	0	0	0	0	0	0	0	0	0	0	0	0	0	0	0	0	0	0	0	0	0	0	0	0	0	0	0	0	0	0	0	0	0	0	0	0	0	0	0	0	0	0	0	0	0	0	0	0	0	0	0	0	0	0	0	0	0	0	0	0	0	0	0	0	0	0	0	0	0	0	0	0	0	0	0	0	0	0	0	0	0	0	0	0	0	0	0	0	0	0	0	0	0	0	0	0	0	0	0	0	0	0	0	0	0	0	0	0	0	0	0	0	0	0	0	0	0	0	0	0	0	0	0	0	0	0	0	0	0	0	0	0	0	0	0	0	0	0	0	0	0	0	0	0	0	0	0	0	0	0	0	0	0	0	0	0	0	0	0	0	0	0	0	0	0	0	0	0	0	0	0	0	0	0	0	0	0	0	0	0	0	0	0	0	0	0	0	0	0	0	0	0	0	0	0	0	0	0	0	0	0	0	0	0	0	0	0	0	0	0	0	0	0	0	0	0	0	0	0	0	0	0	0	0	0	0	0	0	0	0	0	0	0	0	0	0	0	0	0	0	0	0	0	0	0	0	0	0	0	0	0	0	0	0	0	0	0	0	0	0	0	0	0	0	0	0	0	0	0	0	0	0	0	0	0	0	0	0	0	0	0	0	0	0	0	0	0	0	0	0	0	0	0	0	0	0	0	0	0	0	0	0	0	0	0	0	0	0	0	0	0	0	0	0	0	0	0	0	0	0	0	0	0	0	0	0	0	0	0	0	0	0	0	0	0	0	0	0	0	0	0	0	0	0	0	0	0	0	0	0	0	0	0	0	0	0	0	0	0	0	0	0	0	0	0	0	0	0	0	0	0	0	0	0	0	0	0	0	0	0	0	0	0	0	0	0	0	0	0	0	0	0	0	0	0	0	0	0	0	0	0	0	0	0	0	0	0	0	0	0	0	0	0	0	0	0	0	0	0	0	0	0	0	0	0	0	0	0	0	0	0	0	0	0	0	0	0	0	0	0	0	0	0	0	0	0	0	0	0	0	0	0	0	0	0	0	0	0	0	0	0	0	0	0	0	0	0	0	0	0	0	0	0	0	0	0	0	0	0	0	0	0	0	0	0	0	0	0	0	0	0	0	0	0	0	0	0	0	0	0	0	0	0	0	0	0	0	0	0	0	0	0	0	0	0	0	0	0	0	0	0	0	0	0	0	0	0	0	0	0	0	0	0	0	0	0	0	0	0	0	0	0	0	0	0	0	0	0	0	0	0	0	0	0	0	0	0	0	0	0	0	0	0	0	0	0	0	0	0	0	0	0	0	0	0	0	0	0	0	0	0	0	0	0	0	0	0	0	0	0	0	0	0	0	0	0	0	0	0	0	0	0	0	0	0	0	0	0	0	0	0	0	0	0	0	0	0	0	0	0	0	0	0	0	0	0	0	0	0	0	0	0	0	0	0	0	0	0	0	0	0	0	0	0	0	0	0	0	0	0	0	0	0	0	0	0	0	0	0	0	0	0	0	0	0	0	0	0	0	0	0	0	0	0	0	0	0	0	0	0	0	0	0	0	0	0	0	0	0	0	0	0	0	0	0	0	0	0	0	0	0	0	0	0	0	0	0	0	0	0	0	0	0	0	0	0	0	0	0	0	0	0	0	0	0	0	0	0	0	0	0	0	0	0	0	0	0	0	0	0	0	0	0	0	0	0	0	0	0	0	0	0	0	0	0	0	0	0	0	0	0	0	0	0	0	0	0	0	0	0	0	0	0	0	0	0	0	0	0	0	0	0	0	0	0	0	0	0	0	0	0	0	0	0	0	0	0	0	0	0	0	0	0	0	0	0	0	0	0	0	0	0	0	0	0	0	0	0	0	0	0	0	0	0	0	0	0	0	0	0	0	0	0	0	0	0	0	0	0	0	0	0	0	0	0	0	0	0	0	0	0	0	0	0	0	0	0	0	0	0	0	0	0	0	0	0	0	0	0	0	0	0	0	0	0	0	0	0	0	0	0	0	0	0	0	0	0	0	0	0	0	0	0	0	0	0	0	0	0	0	0	0	0	0	0	0	0	0	0	0	0	0	0	0	0	0	0	0	0	0	0	0	0	0	0	0	0	0	0	0	0	0	0	0	0	0	0	0	0	0	0	0	0	0	0	0	0	0	0	0	0	0	0	0	0	0	0	0	0	0	0	0	0	0	0	0	0	0	0	0	0	0	0	0	0	0	0	0	0	0	0	0	0	0	0	0	0	0	0	0	0	0	0	0	0	0	0	0	0	0	0	0	0	0	0	0	0	0	0	0	0	0	0	0	0	0	0	0	0	0	0	0	0	0	0	0	0	0	0	0	0	0	0	0	0	0	0	0	0	0	0	0	0	0	0	0	0	0	0	0	0	0	0	0	0	0	0	0	0	0	0	0	0	0	0	0	0	0	0	0	0	0	0	0	0	0	0	0	0	0	0	0	0	0	0	0	0	0	0	0	0	0	0	0	0	0	0	0	0	0	0	0	0	0	0	0	0	0	0	0	0	0	0	0	0	0	0	0	0	0	0	0	0	0	0	0	0	0	0	0	0	0	0	0	0	0	0	0	0	0	0	0	0	0	0	0	0	0	0	0	0	0	0	0	0	0	0	0	0	0	0	0	0	0	0	0	0	0	0	0	0	0	0	0	0	0	0	0	0	0	0	-3.28	4.59	3.5	2.72	-1.37	-4	0.58	0.58	5.09	5.15	-3.57	0.120000000000001	0.0799999999999983	-4	0.58	-1.03	5.15	4.8	1.44	-1.17	0.580000000000001	1.64	0.899999999999999	-1.22	2.73	0.58	5.15	-0.68	0.8	-0.58	0.58	-0.26	0.279999999999999	0.379999999999999	-0.52	1.48	-2.28	-3.2	-4	2.21	0.83	1.72	0.58	4.44	4.99	1.59	0.58	1.68	1.39	1.33	0.31	-2.46	4.11	-3.98	0.0100000000000002	2.52	1.47	-0.719999999999995	0.58	-0.19	0.58	0.0599999999999998	0.569999999999999	0.75	-4.93	1.57	-0.63	2.82	-0.310000000000002	-4.36	0.579999999999998	2.19	-1.15	1.56	4.61	3.31	4.56	-3.17	0.0399999999999974	0.0499999999999972	0.579999999999999	-1.77000000000001	-1.57	3.04	-4.66	5.41	-3.81	-0.649999999999999	-2.55	-1.35	0.359999999999999	3.12	-0.659999999999999	1.67	-1.13	2.41999999999999	-0.929999999999998	-1.78	7.48	7.44	0.810000000000004	2.16	1.01	1.1	-3.81	0.579999999999998	1.18	0.17	1.78	4.47	0.53	1.06	0.00999999999999979	0.629999999999999	0.71	-3.41	3.09	-0.94	1.85	-2.5	2.44	2.92	2.47	5.39	-6.33	7.48	1.84	0.920000000000003	1.32	-6.33	-1.19	-0.31	7.48	-2.79	0.579999999999998	1.27	4.16	2.26	1.83	1.59	4.28	1.8	1.99	-2.09	4.09	3.33	3.27	-0.15	3.76	0.58	0.57	2.07	-1.39	-1.97	-1.88	3.15	-3.3	3.28	0.81	-0.279999999999999	7.44	2.51	-2.03	3.23	1.48	-0.69	4.43	-1.55	3.14	0.58	1.82	-3.15	-0.18	-0.739999999999998	-2.19	-1.83	-1.56	5.15	-2.41	0.88	5.15	-0.46	-2.49	1.43	-1.84	1.88	5.15	0.58	5.15	-3.67	-0.949999999999999	-0.69	3.43	-2.89	-1.14	1.06	-0.316666666666665	1.89	1.055	-0.303999999999999	-0.894285714285713	-1.77	-0.946666666666667	0.381666666666666	1.904	-0.620000000000001	-2.38285714285714	-0.282500000000001	2.83625	0.800000000000001	0.724444444444444	0.870000000000001	2.948	3.62	0.494285714285715	-0.98	1.82166666666667	1.5725	2.96285714285714	0.209999999999999	2.678	0.0571428571428569	2.11833333333333	1.40285714285714	0.6525	-0.678749999999999	-0.634999999999998	-0.00111111111111128	0.521764705882354	0.563076923076924	0.113333333333333	0.482500000000002	1.09071428571429	0.631250000000001	-1.08333333333333	-0.110833333333336	0.265000000000001	0.342222222222222	0.450714285714287	1.22384615384615	0.634166666666665	1.32	1.3725	0.226666666666667	0.329000000000001	2.56	0.369999999999999	-0.166250000000001	1.96125	-1.26	-1.18	-0.101111111111113	-0.326666666666666	1.05066666666666	-2.89416666666667	3.73333333333333	1.92571428571429	0.286153846153846	0.572857142857142	0.805	-1.92181818181818	-0.0860000000000003	0.201000000000001	2.494	-2.24416666666667	-0.83	-0.387857142857143	-0.0226666666666659	-0.65	-0.083750000000002	1.831	0.689444444444444	1.4225	1.34388888888889	-1.58875	0.525714285714285	-1.86	-1.558	-0.68125	2.69375	0.0973333333333315	-2.35166666666667	-1.30571428571429	1.734	0.0216666666666665	0.360909090909091	0.548571428571428	-0.379000000000001	-0.745999999999999	-0.18	-1.38375	1.38999999999999	0.972666666666669	-1.715	0.998750000000001	2.48375	-0.784444444444444	0.254999999999999	-1.345625	1.76090909090909	-0.158333333333333	-0.144166666666667	1.15	1.21846153846154	-0.178	0.948235294117648	0.187272727272727	1.603	0.958749999999998	-0.185625000000002	0.65	-0.411428571428572	1.63428571428571	1.15875	1.0875	-0.669999999999998	-0.236000000000001	1.022	0.17	1.01454545454545	-1.78818181818182	3.27882352941177	1.41066666666667	-0.288	0.173636363636366	-2.19222222222222	-1.56411764705883	-3.03818181818182	1.17	-0.494545454545456	0.445833333333333	0.643636363636364	0.686999999999998	0.898	-0.930999999999999	-0.123636363636365	2.73857142857143	0.668571428571429	0.396666666666667	0.575555555555557	1.12272727272727	1.50142857142857	1.652	0.997777777777777	1.12428571428571	2.4475	1.07125	0.959999999999999	-1.25181818181818	-0.35	1.25111111111111	0.868461538461538	-0.3325	0.782999999999999	-0.247	-0.286999999999999	2.23	2.11	-1.155	1.828	0.9015	0.946	1.91230769230769	0.0587500000000016	1.04222222222222	-0.149090909090908	1.39722222222222	0.108888888888888	0.00636363636363413	0.0209090909090897	-1.31909090909091	-1.581	-0.86	0.331111111111111	-0.973846153846154	1.49285714285714	2.3875	-0.439333333333334	-0.925	-0.357777777777779	-0.237058823529411	2.31	0.175000000000001	-1.05125	1.786	-0.119473684210526	0.887	0.210909090909089	1.36833333333333	-0.374545454545455	-0.00187500000000007	0.458571428571429	-1.61	5.15	0.0099999999999989	3.12	0.58	0.58	4.57	3.77	5.15	4.19	0.57	-2.28	3.6	3.98	-0.120000000000002	-0.889999999999999	3.69	5.08	3.99	2.83	3.32	2.36	0.580000000000001	-1.06	0.58	2.05	5.15	5.15	3.5	-1.83	5.15	-2.26	2.35	1.06	-1.82	0.00999999999999979	0.42	-1.46	1.97	1.92	0.74	4.06	0.170000000000002	5.15	4.87	3.22	-1.15	-3.35	-1.44	-0.459999999999999	-1.14	-0.35	0.58	0.39	0.57	-1.1	2.38	0.579999999999998	0	-2.68	0.569999999999999	0.22	0.569999999999999	-0.609999999999999	2.35	2.77	2.42	2.64	-3.84	0.729999999999999	0.579999999999998	4.05	2.37	1.84	1.33	0.430000000000003	0.200000000000001	3.38	-4.13	5.72	4.32	7.48	0.99	7.48	4.20999999999999	5.41	1.15	-6.33	0.569999999999999	4.18	-0.37	2.98	0.58	1.39	6.08	7.47999999999999	0.579999999999998	-1.3	6.15	0.579999999999998	3.75	2.98	2.78	1.73	-3.81	-0.66	1.14	3.15	0.78	2.99	1.47	-1.46	0.459999999999997	-0.23	-0.0700000000000003	-3.05	0.7	3.32	0.419999999999999	4.21	1.59	2.09	1.71	1.9	-2.69	3.8	0.579999999999998	0.920000000000001	4.08	-6.33	-2.9	-0.730000000000001	7.48	0.579999999999998	-1.67	3.25	-6.06	3.75	-0.890000000000001	1.74	0.69	5.15	3.77	2.42	2.04	0.58	4.11	-1.27	3.65	-0.950000000000002	5.26	1.9	1.01	4.53	-0.800000000000001	3.51	-3.97	3.14	0.650000000000001	4.08	4.33	0.880000000000001	3.79	5.07	0.72	-0.639999999999999	4.94	5.15	1.99	0.58	2.68	-2.35	0.330000000000001	0.0100000000000016	2.01	-1.82	-1.87	5.15	-2.41	5.15	5.15	3.82	-2.31	0.58	-3.96	0.899999999999999	2.05	4.34	5.15	-3.09	-0.220000000000001	2.23	3.99	1.9	5.15	1.04	0.211666666666666	2.495	-0.51	0.264	-0.227142857142857	0.578571428571429	0.576666666666668	1.88	2.602	0.334285714285715	1.30714285714286	-1.06375	1.43125	1.16857142857143	0.676666666666666	1.99571428571429	2.32	3.8	3.18142857142857	0.578571428571427	0.786666666666667	0.963749999999999	-0.111428571428572	0.113333333333333	0.58	0.998571428571429	2.04333333333333	0.738571428571429	-0.0712499999999991	-1.55375	3.82166666666667	-0.148888888888887	0.855882352941176	0.677692307692309	1.41555555555556	-0.177499999999998	1.21928571428571	-0.229999999999999	1.15444444444444	2.1575	0.5	0.997777777777777	-0.69857142857143	3.03230769230769	0.00583333333333513	1.56	0.448333333333334	0.110833333333334	0.385	-0.0024999999999995	-0.19	-0.0150000000000006	0.721250000000001	0.418749999999999	-0.306000000000001	-0.0566666666666666	1.08111111111111	1.15466666666667	-0.225000000000001	-0.731111111111112	1.10142857142857	0.226153846153847	1.19857142857143	0.84375	-1.08454545454545	1.104	-0.318	2.083	-2.6625	-1.09909090909091	0.537142857142861	0.726666666666667	2.04	0.411250000000001	-0.134	-1.98277777777778	0.126249999999999	1.48166666666667	-1.42375	0.485714285714286	0.638333333333332	-0.459	0.38875	3.35125	-0.584666666666664	-2.35166666666667	1.19857142857143	-1.278	0.571666666666667	1.01272727272727	-0.422142857142859	0.41	-0.645	0.677499999999998	0.872499999999999	2.20294117647059	1.216	-0.662500000000001	0.987500000000001	0.983750000000001	0.897777777777778	1.60666666666667	0.274374999999999	2.10818181818182	-1.62	-0.216666666666669	0.744166666666667	0.689230769230769	-0.0430000000000001	0.624705882352941	1.33818181818182	-0.303	0.62125	0.010625000000001	0.0380000000000003	-0.494285714285715	1.05571428571429	1.305	1.594375	2.43692307692308	-0.360000000000001	1.114	0.571428571428571	1.67636363636363	1.15181818181818	3.17176470588235	-0.0600000000000023	1.08	0.0890909090909062	-0.983333333333334	-3.85941176470588	-1.23272727272727	2.17444444444445	1.63454545454545	1.15416666666667	-1.52272727272727	1.113	-0.238	-0.908999999999999	0.318181818181818	0.195714285714285	1.35714285714286	0.315555555555555	0.74111111111111	0.687272727272727	-0.0650000000000013	1.366	-0.363333333333334	1.04	0.00374999999999837	1.375	1.25375	-1.18181818181818	2.01888888888889	0.341111111111111	-0.349999999999998	0.49375	1.327	0.144	-0.328000000000001	2.502	1.15166666666667	2.22666666666667	1.49066666666667	0.778500000000001	1.07	1.41846153846154	1.3875	-0.125555555555556	-0.00818181818181785	1.37888888888889	0.0166666666666657	2.06	2.23	1.31090909090909	-1.237	-0.863333333333334	0.312222222222223	-1.24769230769231	0.91	2.3875	0.232666666666665	-0.893333333333334	0.735555555555555	-0.778823529411767	1.27	1.254	1.38	1.778	0.0478947368421068	1.226	0.833636363636362	1.35277777777778	0.49	0.406874999999999	0.347619047619048	-3.27	5.15	2.54	3.12	-1.37	0.14	0.58	0.58	5.15	5.15	0.57	-1.44	1.35	0.57	0.58	-1.03	3.69	5.08	3.25	2.83	3.32	2.36	0.580000000000001	-1.06	0.58	0.58	5.15	5.15	2.98	-1.83	5.15	-0.26	0.279999999999999	1.06	-1.82	1.48	0.42	-3.2	1.46	1.92	0.83	4.06	0.58	5.15	4.87	1.59	-1.15	-3.35	-1.09	1.33	-1.14	-2.46	4.11	-3.98	0.0100000000000002	-1.1	1.47	0.579999999999998	0.58	-0.840000000000002	0.569999999999999	0.22	0.569999999999999	-0.199999999999999	-1.16	1.95	0.14	2.82	-3.84	0.04	0.579999999999998	2.19	-0.280000000000001	1.84	1.33	1.05	4.56	0.920000000000002	-4.13	5.72	2.87	4.64	0.99	3.04	-0.920000000000005	5.41	-3.81	-6.31	0.569999999999999	4.18	0.359999999999999	3.12	0.58	1.67	2.92	2.41999999999999	-0.929999999999998	-1.3	7.48	7.44	2.74	2.16	1.01	1.73	-3.81	0.579999999999998	1.14	1.41	1.38	4.47	0.53	1.06	0.459999999999997	-0.23	0.35	-3.19	1.12	0.280000000000001	1.85	-1.85	2.44	2.09	2.47	4.04	-5.65	6.8	0.579999999999998	0.920000000000003	1.34	-6.33	-2.9	-0.730000000000001	7.48	-1.82	-1.3	3.25	-1.43	3.75	-0.69	1.74	0.8	5.15	2.23	0.85	2.04	0.58	4.11	-1.27	3.76	-0.950000000000002	0.57	2.03	1.01	-0.31	-1.88	3.51	-3.97	3.14	0.81	2.53	7.44	2.51	1.45	3.99	1.48	-0.639999999999999	4.94	1.43	1.99	0.58	2.68	-3.13	0.199999999999999	-0.00999999999999801	2.01	-1.82	-1.56	5.15	-2.41	1.88	5.15	-0.46	-2.31	0.58	-1.84	0.899999999999999	5.15	3.72	5.15	-3.09	-0.819999999999999	-0.300000000000002	3.43	-2.28	2.36	1.06	-0.0525000000000002	2.1925	0.272500000000001	-0.0199999999999996	-0.560714285714285	-0.595714285714285	-0.185	1.13083333333333	2.253	-0.142857142857142	-0.537857142857143	-0.673125000000001	2.13375	0.984285714285715	0.700555555555555	1.43285714285714	2.634	3.71	1.83785714285714	-0.200714285714286	1.30416666666667	1.268125	1.42571428571429	0.161666666666667	1.629	0.527857142857142	2.08083333333333	1.07071428571429	0.290624999999999	-1.11625	1.59333333333333	-0.0749999999999993	0.688823529411767	0.620384615384616	0.764444444444445	0.1525	1.155	0.200625	0.0355555555555558	1.02333333333333	0.3825	0.669999999999998	-0.123928571428571	2.12807692307693	0.32	1.44	0.910416666666666	0.168750000000001	0.357000000000001	1.27875	0.0899999999999999	-0.0906250000000002	1.34125	-0.420625	-0.743	-0.0788888888888888	0.377222222222222	1.10266666666667	-1.55958333333333	1.50111111111111	1.51357142857143	0.256153846153847	0.885714285714284	0.824375000000001	-1.50318181818182	0.509	-0.0585000000000004	2.2885	-2.45333333333333	-0.964545454545457	0.0746428571428552	0.352	0.695	0.16375	0.8485	-0.646666666666668	0.774374999999999	1.41277777777778	-1.50625	0.505714285714287	-0.610833333333336	-1.0085	-0.14625	3.0225	-0.243666666666662	-2.35166666666667	-0.0535714285714288	0.228000000000002	0.296666666666667	0.686818181818184	0.0632142857142846	0.0154999999999994	-0.695500000000001	0.248750000000001	-0.255625	1.79647058823529	1.09433333333333	-1.18875	0.993124999999999	1.73375	0.0566666666666666	0.930833333333332	-0.535625	1.93454545454545	-0.889166666666666	-0.180416666666666	0.947083333333333	0.953846153846153	-0.110499999999999	0.786470588235295	0.762727272727273	0.65	0.789999999999999	-0.0875000000000021	0.344	-0.452857142857143	1.345	1.231875	1.3409375	0.883461538461539	-0.298	1.068	0.370714285714286	1.34545454545454	-0.31818181818182	3.22529411764706	0.675333333333334	0.396000000000001	0.131363636363634	-1.58777777777778	-2.71176470588236	-2.13545454545455	1.67222222222222	0.57	0.800000000000001	-0.439545454545453	0.899999999999999	0.33	-0.92	0.0972727272727276	1.46714285714286	1.01285714285714	0.35611111111111	0.658333333333333	0.904999999999999	0.718214285714286	1.509	0.317222222222221	1.08214285714286	1.225625	1.223125	1.106875	-1.21681818181818	0.834444444444445	0.796111111111111	0.259230769230768	0.0806250000000013	1.055	-0.051499999999999	-0.307499999999999	2.366	1.63083333333333	0.535833333333334	1.65933333333333	0.84	1.008	1.66538461538462	0.723125000000001	0.458333333333334	-0.0786363636363649	1.38805555555555	0.0627777777777787	1.03318181818182	1.12545454545455	-0.00409090909090892	-1.409	-0.861666666666667	0.321666666666667	-1.11076923076923	1.20142857142857	2.3875	-0.103333333333333	-0.909166666666667	0.188888888888888	-0.507941176470588	1.79	0.714500000000001	0.164375	1.782	-0.0357894736842113	1.0565	0.522272727272727	1.36055555555556	0.0577272727272735	0.202499999999999	0.403095238095238
chrX_96909_C_T_+	YJL172W_chrX_96909_C_T_72_2	NA	0.697534595568821	UpStream	TRUE	TRUE	FALSE	FALSE	TRUE	FALSE	TRUE	TRUE	-2.0683353085524	1	73	1	0	0	1	0	-1	0	0	0.434210526315789	0.985074626865672	6.70986797156607	NA	NA	7	876	143	40	828	9.76	0	0.409	0.591	0	0	0	0	0	0	0	0	0	0	0	0	0	0	0	0	0	0	0	0	0	0	0	0	0	0	0	0	0	0	0	0	0	0	0	0	0	0	0	0	0	0	0	0	0	0	0	0	0	0	0	0	0	0	0	0	0	0	0	0	0	0	0	0	0	0	0	0	0	0	0	0	0	0	0	0	0	0	0	0	0	0	0	0	0	0	0	0	0	0	0	0	0	0	0	0	0	0	0	0	0	0	0	0	0	0	0	0	0	0	0	0	0	0	0	0	0	0	0	0	0	0	0	0	0	0	0	0	0	0	0	0	0	0	0	0	0	0	0	0	0	0	0	0	0	0	0	0	0	0	0	0	0	0	0	0	0	0	0	0	0	0	0	0	0	0	0	0	0	0	0	0	0	0	0	0	0	0	0	0	0	0	0	0	0	0	0	0	0	0	0	0	0	0	0	0	0	0	0	0	0	0	0	0	0	0	0	0	0	0	0	0	0	0	0	0	0	0	0	0	0	0	0	0	0	0	0	0	0	0	0	0	0	0	0	0	0	0	0	0	0	0	0	0	0	0	0	0	0	0	0	0	0	0	0	0	0	0	0	0	0	0	0	0	0	0	0	0	0	0	0	0	0	0	0	0	0	0	0	0	0	0	0	0	0	0	0	0	0	0	0	0	0	0	0	0	0	0	0	0	0	0	0	0	0	0	0	0	0	0	0	0	0	0	0	0	0	0	0	0	0	0	0	0	0	0	0	0	0	0	0	0	0	0	0	0	0	0	0	0	0	0	0	0	0	0	0	0	0	0	0	0	0	0	0	0	0	0	0	0	0	0	0	0	0	0	0	0	0	0	0	0	0	0	0	0	0	0	0	0	0	0	0	0	0	0	0	0	0	0	0	0	0	0	0	0	0	0	0	0	0	0	0	0	0	0	0	0	0	0	0	0	0	0	0	0	0	0	0	0	0	0	0	0	0	0	0	0	0	0	0	0	0	0	0	0	0	0	0	0	0	0	0	0	0	0	0	0	0	0	0	0	0	0	0	0	0	0	0	0	0	0	0	0	0	0	0	0	0	0	0	0	0	0	0	0	0	0	0	0	0	0	0	0	0	0	0	0	0	0	0	0	0	0	0	0	0	0	0	0	0	0	0	0	0	0	0	0	0	0	0	0	0	0	0	0	0	0	0	0	0	0	0	0	0	0	0	0	0	0	0	0	0	0	0	0	0	0	0	0	0	0	0	0	0	0	0	0	0	0	0	0	0	0	0	0	0	0	0	0	0	0	0	0	0	0	0	0	0	0	0	0	0	0	0	0	0	0	0	0	0	0	0	0	0	0	0	0	0	0	0	0	0	0	0	0	0	0	0	0	0	0	0	0	0	0	0	0	0	0	0	0	0	0	0	0	0	0	0	0	0	0	0	0	0	0	0	0	0	0	0	0	0	0	0	0	0	0	0	0	0	0	0	0	0	0	0	0	0	0	0	0	0	0	0	0	0	0	0	0	0	0	0	0	0	0	0	0	0	0	0	0	0	0	0	0	0	0	0	0	0	0	0	0	0	0	0	0	0	0	0	0	0	0	0	0	0	0	0	0	0	0	0	0	0	0	0	0	0	0	5.33	0	0	0	0	0	0	0	0	0	0	0	0	0	0	0	0	0	0	0	0	0	0	0	0	0	0	0	0	0	0	0	0	0	0	0	0	0	0	0	0	0	0	0	0	0	0	0	0	0	0	0	0	0	0	0	0	0	0	0	0	0	0	0	0	0	0	0	0	0	0	0	0	0	0	0	0	0	0	0	0	0	0	0	0	0	0	0	0	0	0	0	0	0	0	0	0	0	0	0	0	0	0	0	0	0	0	0	0	0	0	0	0	0	0	0	0	0	0	0	0	0	0	0	0	0	0	0	0	0	0	0	0	0	0	0	0	0	0	0	0	0	0	0	0	0	0	0	0	0	0	0	0	0	0	0	0	0	0	0	0	0	0	0	0	0	0	0	0	0	0	0	0	0	0	0	0	0	0	0	0	0	0	0	0	0	0	0	0	0	0	0	0	0	0	0	5.33	0	0	0	0	0	0	0	0	0	0	0	0	0	0	0	0	0	0	0	0	0	0	0	0	0	0	0	0	0	0	0	0	0	0	0	0	0	0	0	0	0	0	0	0	0	0	0	0	0	0	0	0	0	0	0	0	0	0	0	0	0	0	0	0	0	0	0	0	0	0	0	0	0	0	0	0	0	0	0	0	0	0	0	0	0	0	0	0	0	0	0	0	0	0	0	0	0	0	0	0	0	0	0	0	0	0	0	0	0	0	0	0	0	0	0	0	0	0	0	0	0	0	0	0	0	0	0	0	0	0	0	0	0	0	0	0	0	0	0	0	0	0	0	0	0	0	0	0	0	0	0	0	0	0	0	0	0	0	0	0	0	0	0	0	0	0	0	0	0	0	0	0	0	0	0	0	0	0	0	0	0	0	0	0	0	0	0	0	0	0	0	0	0	0	0	1	0	0	0	0	0	0	0	0	0	0	0	0	0	0	0	0	0	0	0	0	0	0	0	0	0	0	0	0	0	0	0	0	0	0	0	0	0	0	0	0	0	0	0	0	0	0	0	0	0	0	0	0	0	0	0	0	0	0	0	0	0	0	0	0	0	0	0	0	0	0	0	0	0	0	0	0	0	0	0	0	0	0	0	0	0	0	0	0	0	0	0	0	0	0	0	0	0	0	0	0	0	0	0	0	0	0	0	0	0	0	0	0	0	0	0	0	0	0	0	0	0	0	0	0	0	0	0	0	0	0	0	0	0	0	0	0	0	0	0	0	0	0	0	0	0	0	0	0	0	0	0	0	0	0	0	0	0	0	0	0	0	0	0	0	0	0	0	0	0	0	0	0	0	0	0	0	0	0	0	0	0	0	0	0	0	0	0	0	0	0	0	0	0	0	0	5.33	0	0	0	0	0	0	0	0	0	0	0	0	0	0	0	0	0	0	0	0	0	0	0	0	0	0	0	0	0	0	0	0	0	0	0	0	0	0	0	0	0	0	0	0	0	0	0	0	0	0	0	0	0	0	0	0	0	0	0	0	0	0	0	0	0	0	0	0	0	0	0	0	0	0	0	0	0	0	0	0	0	0	0	0	0	0	0	0	0	0	0	0	0	0	0	0	0	0	0	0	0	0	0	0	0	0	0	0	0	0	0	0	0	0	0	0	0	0	0	0	0	0	0	0	0	0	0	0	0	0	0	0	0	0	0	0	0	0	0	0	0	0	0	0	0	0	0	0	0	0	0	0	0	0	0	0	0	0	0	0	0	0	0	0	0	0	0	0	0	0	0	0	0	0	0	0	0	0	0	0	0	0	0	0	0	0	0	0	0	0	0	0	0	0	0	5.33	0	0	0	0	0	0	0	0	0	0	0	0	0	0	0	0	0	0	0	0	0	0	0	0	0	0	0	0	0	0	0	0	0	0	0	0	0	0	0	0	0	0	0	0	0	0	0	0	0	0	0	0	0	0	0	0	0	0	0	0	0	0	0	0	0	0	0	0	0	0	0	0	0	0	0	0	0	0	0	0	0	0	0	0	0	0	0	0	0	0	0	0	0	0	0	0	0	0	0	0	0	0	0	0	0	0	0	0	0	0	0	0	0	0	0	0	0	0	0	0	0	0	0	0	0	0	0	0	0	0	0	0	0	0	0	0	0	0	0	0	0	0	0	0	0	0	0	0	0	0	0	0	0	0	0	0	0	0	0	0	0	0	0	0	0	0	0	0	0	0	0	0	0	0	0	0	0	0	0	0	0	0	0	0	0	0	0	0	0	0	0	0	0	0	0	1	0	0	0	0	0	0	0	0	0	0	0	0	0	0	0	0	0	0	0	0	0	0	0	0	0	0	0	0	0	0	0	0	0	0	0	0	0	0	0	0	0	0	0	0	0	0	0	0	0	0	0	0	0	0	0	0	0	0	0	0	0	0	0	0	0	0	0	0	0	0	0	0	0	-0.57	-0.579999999999999	1.37	-0.58	-0.58	-4.13	-5.15	-4.03	-0.58	-0.58	-2.45	1.13	-0.57	-0.58	1.18	-3.5	-5.15	-5.08	-5.15	-3.29	-5.15	-5.15	1.46	-3.84	-0.58	-2.87	-0.58	-0.58	-0.58	4	-5.15	-1.92	3.14	0.35	-3.01	-3.05	-2.2	-0.98	2.82	-5.11	-2.53	-0.58	0.0199999999999996	-4.62	-1.57	-1.6	-4.03	-1.27	-1.28	-1.04	-0.65	0.81	-0.160000000000001	-3.25	0	-2.33	-1.65	-1.77	-0.580000000000002	-0.580000000000002	-4.28	-0.76	-4.37	-3.03	-0.0899999999999999	1.27	-0.110000000000001	-0.56	0.96	-0.120000000000001	-0.579999999999998	-0.0300000000000011	-3.03	-2.7	1.69	4.94	-5.67	-7.21	0.930000000000001	-1.46	-4.32	-0.58	-0.99	-7.48	-0.580000000000005	0.81	-4.96	-1.88	-0.58	-2.08	-0.36	-0.759999999999998	-1.78	-0.58	-0.75	-0.579999999999998	-2.68	1.24	-1.47	3.18	-5.61	-2.67	-1.13	-3.74	3.81	-3.8	0.42	-2.03	1.14	-0.45	-4.24	-0.22	-4.74	0.26	-1.56	-1.02	-1.27	-5.28	-0.34	-3.43	2.26	-0.85	0.47	-3.66	-7.23	-0.27	-0.449999999999998	-0.579999999999998	-7.48	6.33	6.09	1.4	0.34	0.609999999999999	-7.48	1	-1.62	-2.4	4.39	1.89	0.160000000000001	-0.140000000000001	2.72	-0.61	-2.56	-1.19	0.470000000000002	0.73	-4.35	-5.15	1.39	-1.97	1.89	-4.5	-5.85	-3.26	-3.07	-4.67	1.09	3.51	-0.54	-0.9	-2.91	-1.14	-0.15	1.24	-0.0500000000000007	-2.17	-3.84	1.37	-1.86	0.2	-1.98	-2	-1.62	1.82	0.74	2.41	0.85	-4.01	-3.9	0.63	-0.31	-0.579999999999998	-5.15	-0.700000000000001	0.81	-5.13	-0.600000000000001	0.579999999999997	0.260000000000002	-2.41	-0.24	-0.58	-0.58	0.200000000000001	-0.211666666666668	-2.495	0.51	-0.263999999999999	0.227142857142857	-0.578571428571429	-0.576666666666666	-1.88	-2.602	-0.334285714285715	-1.30714285714286	1.06375	-1.43125	-1.16857142857143	-0.676666666666666	-1.99571428571429	-2.32	-3.8	-3.18142857142857	-0.578571428571429	-0.786666666666667	-0.963750000000001	0.111428571428572	-0.113333333333333	-0.58	-0.998571428571427	-2.04333333333333	-0.738571428571429	0.0712500000000009	1.55375	-3.82166666666667	0.14888888888889	-0.855882352941176	-0.677692307692308	-1.41555555555556	0.177499999999998	-1.21928571428571	0.23	-1.15444444444444	-2.1575	-0.500000000000002	-0.997777777777777	0.698571428571427	-3.03230769230769	-0.00583333333333158	-1.56	-0.448333333333334	-0.110833333333332	-0.385	0.0024999999999995	0.19	0.0150000000000006	-0.721250000000001	-0.41875	0.306000000000001	0.0566666666666666	-1.08111111111111	-1.15466666666667	0.225000000000001	0.731111111111112	-1.10142857142857	-0.226153846153846	-1.19857142857143	-0.84375	1.08454545454545	-1.104	0.318	-2.083	2.6625	1.09909090909091	-0.537142857142854	-0.726666666666667	-2.04	-0.411249999999999	0.133999999999997	1.98277777777778	-0.126250000000002	-1.48166666666667	1.42375	-0.485714285714286	-0.638333333333335	0.459	-0.388750000000002	-3.35125	0.584666666666671	2.35166666666667	-1.19857142857143	1.278	-0.571666666666667	-1.01272727272728	0.422142857142855	-0.409999999999997	0.645	-0.677499999999998	-0.872499999999999	-2.20294117647058	-1.21599999999999	0.6625	-0.987500000000001	-0.983750000000001	-0.897777777777776	-1.60666666666667	-0.274374999999999	-2.10818181818182	1.62	0.216666666666665	-0.744166666666667	-0.689230769230769	0.0430000000000001	-0.624705882352941	-1.33818181818182	0.303	-0.62125	-0.010625000000001	-0.0380000000000003	0.494285714285714	-1.05571428571429	-1.305	-1.594375	-2.43692307692308	0.359999999999999	-1.114	-0.571428571428571	-1.67636363636364	-1.15181818181819	-3.17176470588235	0.0600000000000023	-1.08	-0.0890909090909062	0.983333333333334	3.85941176470588	1.23272727272727	-2.17444444444444	-1.63454545454546	-1.15416666666667	1.52272727272727	-1.113	0.238000000000001	0.908999999999999	-0.31818181818182	-0.195714285714285	-1.35714285714286	-0.315555555555555	-0.741111111111111	-0.687272727272727	0.0649999999999977	-1.366	0.363333333333333	-1.04	-0.00375000000000014	-1.375	-1.25375	1.18181818181818	-2.01888888888889	-0.341111111111111	0.349999999999998	-0.49375	-1.327	-0.143999999999998	0.327999999999999	-2.502	-1.15166666666667	-2.22666666666667	-1.49066666666667	-0.778500000000001	-1.07	-1.41846153846154	-1.3875	0.125555555555556	0.00818181818181785	-1.37888888888889	-0.0166666666666657	-2.06	-2.23	-1.31090909090909	1.237	0.863333333333333	-0.312222222222223	1.24769230769231	-0.91	-2.3875	-0.232666666666667	0.893333333333333	-0.735555555555555	0.778823529411765	-1.27	-1.254	-1.38	-1.778	-0.0478947368421032	-1.226	-0.833636363636364	-1.35277777777778	-0.490000000000002	-0.406874999999999	-0.347619047619046	0.93	-0.44	0.4	0.52	0.49	4	4	-0.47	-0.57	-5.15	3.1	2.87	-3.06	-0.58	-1.08	-5.11	-5.15	-4.8	0.790000000000001	-3.99	-5.15	-5.15	-5.15	-4.98	-5.15	-0.579999999999999	-3.29	2.58	-1.27	1.12	-0.280000000000003	-2.53	1.4	-0.71	2.98	-1.78	-3.79	-4.37	2.12	0.640000000000001	-0.57	-0.990000000000002	2.98	-2.71	-2.46	-1.69	-0.0700000000000003	1.2	0.52	-5.15	1.65	3.99	0.34	-0.34	-4.96	-4.47	0.43	0.260000000000002	2.51	-7.48	-4.96	-1.41	-4.96	0.7	2.46	-3.25	-3.29	-1.1	4.76	1.46	0.0500000000000007	0.26	2.9	1.11	-2.87	0.950000000000001	-7.47	-2.19	2.18	-0.58	6.33	3.78	1.48	-7.3	2.56	0.81	-0.579999999999999	-6.59	3.81	0.56	-4.87	6.33	1.78	1.91	2.47	-2.31	-7.48	2.1	-5.67	-1.41	-1.18	-2.16	-0.51	0.249999999999998	-4.96	4.77	-1.07	-3.24	0.95	-0.55	1.86	-1.96	-3.8	0.31	0.88	0.34	-3.18	-3.3	-1.69	3.82	3.18	-1.45	-6.81	-1.46	-2.91	-7.1	-2.85	2.25	-4.21	6.33	0.270000000000001	5.51	-0.58	-2.88	-3.07	2.26	3.17999999999999	0.339999999999998	4.38	2.92	-5.05	-0.350000000000001	2.94	0.820000000000001	-1.15	-4.21	-2.89	-2.99	-1.5	-5.15	-0.569999999999999	-0.549999999999999	-1	-0.64	-5.15	0.66	0.81	-4.4	-0.21	3.66	-1.33	-3.29	1.75	-2.18	0.0700000000000003	-2.57	1.97	2.01	-3.76	1.37	-1.86	-0.58	0.890000000000002	0.329999999999998	2.35	1	0.98	-0.58	1.39	1.39	-3.9	2.13	-0.13	1.03	0.52	-5.15	-0.58	-0.58	-1.96	-1.46	-2.41	1.13	-0.58	-0.58	-0.57	1.44	0.316666666666666	-1.89	-1.055	0.303999999999999	0.894285714285715	1.77	0.946666666666667	-0.381666666666666	-1.904	0.619999999999999	2.38285714285714	0.282500000000001	-2.83625	-0.800000000000001	-0.724444444444446	-0.869999999999999	-2.948	-3.62	-0.494285714285713	0.98	-1.82166666666667	-1.5725	-2.96285714285714	-0.210000000000001	-2.678	-0.0571428571428569	-2.11833333333333	-1.40285714285714	-0.6525	0.678749999999999	0.634999999999998	0.00111111111110951	-0.521764705882354	-0.563076923076924	-0.113333333333333	-0.482499999999998	-1.09071428571428	-0.63125	1.08333333333333	0.110833333333336	-0.265000000000001	-0.342222222222222	-0.450714285714284	-1.22384615384615	-0.634166666666667	-1.32	-1.3725	-0.226666666666667	-0.329000000000001	-2.56	-0.37	0.16625	-1.96125	1.26	1.18	0.101111111111111	0.326666666666666	-1.05066666666666	2.89416666666667	-3.73333333333333	-1.92571428571429	-0.286153846153846	-0.572857142857144	-0.805	1.92181818181818	0.0860000000000003	-0.201000000000001	-2.494	2.24416666666667	0.83	0.387857142857143	0.0226666666666659	0.65	0.0837500000000002	-1.831	-0.689444444444444	-1.4225	-1.34388888888889	1.58875	-0.525714285714287	1.86	1.558	0.68125	-2.69375	-0.0973333333333315	2.35166666666667	1.30571428571429	-1.734	-0.0216666666666665	-0.360909090909091	-0.548571428571424	0.379000000000001	0.746	0.18	1.38375	-1.39	-0.972666666666669	1.715	-0.998749999999998	-2.48375	0.784444444444444	-0.254999999999999	1.345625	-1.76090909090909	0.158333333333333	0.144166666666667	-1.15	-1.21846153846154	0.178	-0.948235294117647	-0.187272727272727	-1.603	-0.95875	0.185624999999998	-0.65	0.411428571428573	-1.63428571428571	-1.15875	-1.0875	0.669999999999998	0.236000000000001	-1.022	-2.03238095238095	-1.01454545454546	1.78818181818182	-3.27882352941177	-1.41066666666666	0.288000000000004	-0.173636363636362	2.19222222222222	1.56411764705882	3.03818181818182	-1.17	0.494545454545452	-0.445833333333333	-0.643636363636364	-0.687000000000001	-0.898000000000001	0.931000000000001	0.123636363636363	-2.73857142857143	-0.668571428571429	-0.396666666666668	-0.575555555555555	-1.12272727272727	-1.50142857142857	-1.652	-0.997777777777779	-1.12428571428571	-2.4475	-1.07125	-0.959999999999999	1.25181818181818	0.35	-1.25111111111111	-0.868461538461538	0.3325	-0.783000000000001	0.247	0.287000000000001	-2.23	-2.11	1.155	-1.828	-0.9015	-0.946	-1.91230769230769	-0.0587499999999999	-1.04222222222222	0.149090909090908	-1.39722222222222	-0.108888888888888	-0.00636363636363591	-0.0209090909090914	1.31909090909091	1.581	0.86	-0.331111111111111	0.973846153846154	-1.49285714285714	-2.3875	0.439333333333334	0.924999999999999	0.357777777777777	0.237058823529411	-2.31	-0.174999999999997	1.05125	-1.786	0.119473684210526	-0.886999999999999	-0.210909090909091	-1.36833333333333	0.374545454545453	0.00187500000000007	-0.458571428571428	0.93	-0.44	1.37	-0.58	0.49	0.449999999999999	-4.57	-4.03	-0.57	-5.15	0.280000000000001	2.87	-3.06	-0.58	1.18	-3.5	-5.15	-4.8	-2.74	-3.29	-5.15	-5.15	0.58	-4.98	-5.15	-1.18	-1.21	-0.58	-0.99	4	-5.15	-1.92	2.56	-0.71	-3.01	-3.05	-3.79	-3.66	2.12	-5.11	-0.57	-0.58	2.98	-2.71	-2.46	-1.6	-0.0700000000000003	-0.489999999999999	-1.28	-5.15	1.47	0.81	0.34	-0.34	-4.96	-4.47	0.229999999999999	0.260000000000002	2.51	-7.48	-4.96	-1.41	-4.96	0.7	2.46	-3.25	-3.29	-0.56	0.96	1.46	0.0500000000000007	-0.0300000000000011	-3.03	-1.67	-2.87	2.68	-5.67	-7.21	0.930000000000001	-1.32	5.02	-0.58	1.48	-7.3	-0.580000000000005	0.81	-0.579999999999999	-1.88	3.81	0.56	-1.91	6.33	0.250000000000001	1.91	2.47	-1.15999999999999	-7.48	2.1	-5.67	1.67	-1.18	-2.16	-1.13	-1.47	3.81	-3.8	-0.179999999999999	-2.65	0.95	-0.55	-3.87	-1.96	-3.94	0.31	-1.03	0.34	-1.73	-3.3	-0.34	0.750000000000002	2.26	-1.45	-1.09	-3.66	-4.92	-4.36	-2.85	-0.579999999999998	-5.84	6.33	2.58	3.45	-0.58	-2.88	-7.48	1	-1.62	-2.4	4.39	2.41	-3.71	-0.350000000000001	2.87	-0.61	-2.08	-3.65	-1.56	-1.32	-2.37	-5.15	1.39	-0.549999999999999	-1	-3.7	-5.15	0.66	-1.07	-4.67	-0.21	3.66	-1.33	-3.29	-1.16	-1.14	-0.15	0.830000000000002	1.97	0.0300000000000007	-3.84	1.37	-1.86	0.2	-1.98	-2	2.35	1	0.74	-0.34	0.85	1.39	-3.9	1.21	-0.13	1.03	-4.18	-3.79	-0.58	-0.58	-1.28	-1.46	0.260000000000002	1.13	-0.24	-0.58	-0.57	0.200000000000001	0.0525000000000002	-2.1925	-0.272499999999999	0.0199999999999996	0.560714285714285	0.595714285714287	0.185	-1.13083333333333	-2.253	0.142857142857142	0.537857142857143	0.673124999999999	-2.13375	-0.984285714285713	-0.700555555555555	-1.43285714285714	-2.634	-3.71	-1.83785714285714	0.200714285714286	-1.30416666666667	-1.268125	-1.42571428571429	-0.161666666666667	-1.629	-0.527857142857142	-2.08083333333333	-1.07071428571429	-0.290625	1.11625	-1.59333333333333	0.0749999999999993	-0.688823529411767	-0.620384615384616	-0.764444444444445	-0.1525	-1.155	-0.200625	-0.0355555555555558	-1.02333333333333	-0.3825	-0.670000000000002	0.123928571428571	-2.12807692307693	-0.32	-1.44	-0.910416666666666	-0.168750000000001	-0.356999999999999	-1.27875	-0.0899999999999999	0.0906249999999993	-1.34125	0.420625	0.742999999999999	0.0788888888888888	-0.377222222222223	-1.10266666666667	1.55958333333334	-1.50111111111111	-1.51357142857143	-0.256153846153847	-0.885714285714286	-0.824375	1.50318181818182	-0.509	0.0585000000000004	-2.2885	2.45333333333334	0.964545454545453	-0.0746428571428552	-0.352	-0.694999999999999	-0.163749999999999	-0.8485	0.646666666666668	-0.774375000000003	-1.41277777777778	1.50625	-0.505714285714285	0.610833333333332	1.0085	0.14625	-3.0225	0.24366666666667	2.35166666666667	0.0535714285714288	-0.227999999999998	-0.296666666666667	-0.686818181818182	-0.0632142857142881	-0.0154999999999994	0.695500000000001	-0.248749999999998	0.255625	-1.79647058823529	-1.09433333333334	1.18875	-0.993124999999999	-1.73375	-0.0566666666666666	-0.930833333333334	0.535625000000003	-1.93454545454545	0.889166666666666	0.18041666666667	-0.947083333333333	-0.953846153846153	0.1105	-0.786470588235294	-0.762727272727274	-0.649999999999999	-0.790000000000001	0.0875000000000021	-0.344	0.452857142857143	-1.345	-1.231875	-1.3409375	-0.883461538461539	0.298	-1.068	-1.22417582417582	-1.34545454545454	0.318181818181817	-3.22529411764705	-0.675333333333334	-0.396000000000001	-0.131363636363634	1.58777777777778	2.71176470588235	2.13545454545455	-1.67222222222222	-0.57	-0.800000000000001	0.439545454545453	-0.899999999999999	-0.33	0.92	-0.0972727272727276	-1.46714285714286	-1.01285714285714	-0.356111111111112	-0.658333333333331	-0.904999999999999	-0.718214285714286	-1.509	-0.317222222222222	-1.08214285714286	-1.225625	-1.223125	-1.106875	1.21681818181818	-0.834444444444445	-0.796111111111111	-0.259230769230768	-0.0806249999999995	-1.055	0.051499999999999	0.307500000000001	-2.366	-1.63083333333333	-0.535833333333333	-1.65933333333333	-0.84	-1.008	-1.66538461538462	-0.723125000000001	-0.458333333333334	0.0786363636363632	-1.38805555555556	-0.0627777777777769	-1.03318181818182	-1.12545454545455	0.00409090909090892	1.409	0.861666666666667	-0.321666666666667	1.11076923076923	-1.20142857142857	-2.3875	0.103333333333333	0.909166666666668	-0.188888888888888	0.507941176470588	-1.79	-0.714499999999999	-0.164375000000001	-1.782	0.0357894736842113	-1.0565	-0.522272727272727	-1.36055555555556	-0.0577272727272717	-0.202500000000001	-0.403095238095238
chrX_97036_G_A_+	YJL172W_chrX_97036_G_A_72_2	FALSE	0.163599859795092	UpStream	TRUE	TRUE	FALSE	FALSE	TRUE	FALSE	TRUE	FALSE	-0.810596068093262	1	73	1	0	1	0	-1	0	0	0	0.394736842105263	0.983606557377049	6.70986797156607	NA	NA	7	876	143	40	701	8.27	0	0.268	0.268	0	0	0	0	0	0	0	0	0	0	0	0	0	0	0	0	0	0	0	0	0	0	0	0	0	0	0	0	0	0	0	0	0	0	0	0	0	0	0	0	0	0	0	0	0	0	0	0	0	0	0	0	0	0	0	0	0	0	0	0	0	0	0	0	0	0	0	0	0	0	0	0	0	0	0	0	0	0	0	0	0	0	0	0	0	0	0	0	0	0	0	0	0	0	0	0	0	0	0	0	0	0	0	0	0	0	0	0	0	0	0	0	0	0	0	0	0	0	0	0	0	0	0	0	0	0	0	0	0	0	0	0	0	0	0	0	0	0	0	0	0	0	0	0	0	0	0	0	0	0	0	0	0	0	0	0	0	0	0	0	0	0	0	0	0	0	0	0	0	0	0	0	0	0	0	0	0	0	0	0	0	0	0	0	0	0	0	0	0	0	0	0	0	0	0	0	0	0	0	0	0	0	0	0	0	0	0	0	0	0	0	0	0	0	0	0	0	0	0	0	0	0	0	0	0	0	0	0	0	0	0	0	0	0	0	0	0	0	0	0	0	0	0	0	0	0	0	0	0	0	0	0	0	0	0	0	0	0	0	0	0	0	0	0	0	0	0	0	0	0	0	0	0	0	0	0	0	0	0	0	0	0	0	0	0	0	0	0	0	0	0	0	0	0	0	0	0	0	0	0	0	0	0	0	0	0	0	0	0	0	0	0	0	0	0	0	0	0	0	0	0	0	0	0	0	0	0	0	0	0	0	0	0	0	0	0	0	0	0	0	0	0	0	0	0	0	0	0	0	0	0	0	0	0	0	0	0	0	0	0	0	0	0	0	0	0	0	0	0	0	0	0	0	0	0	0	0	0	0	0	0	0	0	0	0	0	0	0	0	0	0	0	0	0	0	0	0	0	0	0	0	0	0	0	0	0	0	0	0	0	0	0	0	0	0	0	0	0	0	0	0	0	0	0	0	0	0	0	0	0	0	0	0	0	0	0	0	0	0	0	0	0	0	0	0	0	0	0	0	0	0	0	0	0	0	0	0	0	0	0	0	0	0	0	0	0	0	0	0	0	0	0	0	0	0	0	0	0	0	0	0	0	0	0	0	0	0	0	0	0	0	0	0	0	0	0	0	0	0	0	0	0	0	0	0	0	0	0	0	0	0	0	0	0	0	0	0	0	0	0	0	0	0	0	0	0	0	0	0	0	0	0	0	0	0	0	0	0	0	0	0	0	0	0	0	0	0	0	0	0	0	0	0	0	0	0	0	0	0	0	0	0	0	0	0	0	0	0	0	0	0	0	0	0	0	0	0	0	0	0	0	0	0	0	0	0	0	0	0	0	0	0	0	0	0	0	0	0	0	0	0	0	0	0	0	0	0	0	0	0	0	0	0	0	0	0	0	0	0	0	0	0	0	0	0	0	0	0	0	0	0	0	0	0	0	0	0	0	0	0	0	0	0	0	0	0	0	0	0	0	0	0	0	0	0	0	0	0	0	0	0	0	0	0	0	0	0	0	0	0	0	0	0	0	0	0	0	0	0	0	0	0	0	0	0	0	0	0	0	0	0	0	0	0	0	0	0	0	0	0	0	0	0	0	0	0	0	0	0	0	0	0	0	0	0	0	0	0	0	0	0	0	0	0	0	0	0	0	0	0	0	0	0	0	0	0	0	0	0	0	0	0	0	0	0	0	0	0	0	0	0	0	0	0	0	0	0	0	0	0	0	0	0	0	0	0	0	0	0	0	0	0	0	0	0	0	0	0	0	0	0	0	0	0	0	0	0	0	0	0	0	0	0	0	0	0	0	0	0	0	0	0	0	0	0	0	0	0	0	0	0	0	0	0	0	0	0	0	0	0	0	0	0	0	0	0	0	0	0	0	0	0	0	0	0	0	0	0	0	0	0	0	0	0	0	0	0	0	0	0	0	0	0	0	0	0	0	0	0	0	0	0	0	0	0	0	0	0	0	0	0	0	0	0	0	0	0	0	0	0	0	0	0	0	0	0	0	0	0	0	0	0	0	0	0	0	0	0	0	0	0	0	0	0	0	0	0	0	0	0	0	0	0	0	0	0	0	0	0	0	0	0	0	0	0	0	0	0	0	0	0	0	0	0	0	0	0	0	0	0	0	0	0	0	0	0	0	0	0	0	0	0	0	0	0	0	0	0	0	0	0	0	0	0	0	0	0	0	0	0	0	0	0	0	0	0	0	0	0	0	0	0	0	0	0	0	0	0	0	0	0	0	0	0	0	0	0	0	0	0	0	0	0	0	0	0	0	0	0	0	0	0	0	0	0	0	0	0	0	0	0	0	0	0	0	0	0	0	0	0	0	0	0	0	0	0	0	0	0	0	0	0	0	0	0	0	0	0	0	0	0	0	0	0	0	0	0	0	0	0	0	0	0	0	0	0	0	0	0	0	0	0	0	0	0	0	0	0	0	0	0	0	0	0	0	0	0	0	0	0	0	0	0	0	0	0	0	0	0	0	0	0	0	0	0	0	0	0	0	0	0	0	0	0	0	0	0	0	0	0	0	0	0	0	0	0	0	0	0	0	0	0	0	0	0	0	0	0	0	0	0	0	0	0	0	0	0	0	0	0	0	0	0	0	0	0	0	0	0	0	0	0	0	0	0	0	0	0	0	0	0	0	0	0	0	0	0	0	0	0	0	0	0	0	0	0	0	0	0	0	0	0	0	0	0	0	0	0	0	0	0	0	0	0	0	0	0	0	0	0	0	0	0	0	0	0	0	0	0	0	0	0	0	0	0	0	0	0	0	0	0	0	0	0	0	0	0	0	0	0	0	0	0	0	0	0	0	0	0	0	0	0	0	0	0	0	0	0	0	0	0	0	0	0	0	0	0	0	0	0	0	0	0	0	0	0	0	0	0	0	0	0	0	0	0	0	0	0	0	0	0	0	0	0	0	0	0	0	0	0	0	0	0	0	0	0	0	0	0	0	0	0	0	0	0	0	0	0	0	0	0	0	0	0	0	0	0	0	0	0	0	0	0	0	0	0	0	0	0	0	0	0	0	0	0	0	0	0	0	0	0	0	0	0	0	0	0	0	0	0	0	0	0	0	0	0	0	0	0	0	0	0	0	0	0	0	0	0	0	0	0	0	0	0	0	0	0	0	0	0	0	0	0	0	0	0	0	0	0	0	0	0	0	0	0	0	0	0	0	0	0	0	0	0	0	0	0	0	0	0	0	0	0	0	0	0	0	0	0	0	0	0	0	0	0	0	0	0	0	0	0	0	0	0	0	0	0	0	0	0	0	0	0	0	0	0	0	0	0	0	0	0	0	0	0	0	0	0	0	0	0	0	0	0	0	0	0	0	0	0	0	0	0	0	0	0	0	0	0	0	0	0	0	0	0	0	0	0	0	0	0	0	0	0	0	0	0	0	0	0	0	0	0	0	0	0	0	0	0	0	0	0	0	0	0	0	0	0	0	0	0	0	0	0	0	0	0	0	0	0	0	0	0	0	0	0	0	0	0	0	0	0	0	0	0	0	0	0	0	0	0	0	0	0	0	0	0	0	0	0	0	0	0	0	0	0	0	0	0	0	0	0	0	0	0	0	0	0	0	0	0	0	0	0	0	0	0	0	0	0	0	0	0	0	0	0	0	0	0	0	0	0	0	0	0	0	0	0	0	0	0	0	0	0	0	0	0	0	0	0	0	0	0	0	0	0	0	0	0	0	0	0	0	0	0	0	0	0	0	0	0	0	0	0	0	0	0	0	0	0	0	0	0	0	0	0	0	0	0	0	0	0	0	0	0	0	0	0	0	0	0	0	0	0	0	0	0	0	0	0	0	0	0	0	0	0	0	0	0	0	0	0	0	0	0	0	0	0	0	0	0	0	0	0	0	0	0	0	0	0	0	0	0	0	0	0	0	0	0	0	0	0	0	0	0	0	0	0	0	0	0	0	0	0	0	0	0	0	0	0	0	0	0	0	0	0	0	0	0	0	0	0	0	0	-5.15	-0.44	-5.09	-0.48	3.84	2.12	4	-0.58	0.22	-2.14	2.45	3.94	-2.13	0.2	-0.58	-0.58	-3.95	-4.28	-0.58	4	-2.26	-2.84	-1.64	-1.14	-5.15	-0.580000000000002	-0.870000000000001	-0.79	0.399999999999999	1.71	-0.58	0.72	-1.01	-1.49	1.2	-2.54	3.3	-1.85	3.4	-1.49	2.64	-0.58	3.07	-1.53	-1.56	-2.45	-4.44	0.44	1.59	-1.24	-0.21	-4.2	-0.77	-0.98	-0.57	-2.38	2.54	3.8	3.7	1.01	-4.39	-2.09	-4.96	0.14	-0.569999999999999	-0.15	-1.39	-1.97	-0.579999999999998	4.36	-0.579999999999998	0.260000000000002	1.15	-3	-0.209999999999999	-1.3	0.210000000000001	-1.57	4.64	-0.32	1.12	4.49	1.57	-2.59	0.460000000000001	5.22	-0.559999999999999	1.03	-0.57	-0.360000000000001	0.769999999999998	6.33	1.78	-4.25	4.15	6.33	-6.65	2.57	-1.63	-7.44	3.17	-1.1	-0.51	1.88	-0.569999999999999	-1.81	-0.81	1.03	0.58	-2.89	-1.44	-3.8	1.03	2.49	-1.6	-0.87	-0.619999999999999	0.940000000000001	-2.37	0.649999999999999	-2.61	0.6	-1.27	3.41	-1.83	-0.130000000000003	-0.69	2.94	2.43	-0.579999999999998	2.82	-0.579999999999998	-2.76000000000001	-0.259999999999998	-0.579999999999998	-1.08	1.39	-3.35	3.55	2.2	-5.05	3.58	-4.15	-2.36	0.91	-2.59999999999999	0.140000000000001	0.0999999999999996	-2.38	-5.15	-0.39	2.46	-3.39	-0.58	0.3	-2.82	0.649999999999999	-1.87	0.19	0.0699999999999994	-0.619999999999999	-2.14	1.75	-2.15	-1.88	-2.67	-1.81	0.0500000000000003	-2.53	-3.11	-1.93	2.16	0.81	1.34	0.51	0.89	-0.26	0.809999999999999	2	2.26	-2.22	0.23	2.49	-3.95	-0.0900000000000016	-5.15	2.75	0.3	-0.870000000000001	2.69	-2.19	1.82	-3.3	-0.58	-0.58	-0.51	0.316666666666666	-1.89	-1.055	0.304	0.894285714285714	1.77	0.946666666666667	-0.381666666666668	-1.904	0.620000000000001	2.38285714285714	0.282500000000001	-2.83625	-0.799999999999999	-0.724444444444444	-0.870000000000001	-2.948	-3.62	-0.494285714285715	0.98	-1.82166666666667	-1.5725	-2.96285714285714	-0.209999999999999	-2.678	-0.0571428571428569	-2.11833333333333	-1.40285714285714	-0.6525	0.678750000000001	0.635	0.00111111111111306	-0.521764705882354	-0.563076923076924	-0.113333333333333	-0.482500000000002	-1.09071428571428	-0.631250000000001	1.08333333333333	0.110833333333332	-0.265000000000001	-0.342222222222226	-0.450714285714287	-1.22384615384616	-0.634166666666665	-1.32	-1.3725	-0.226666666666667	-0.328999999999997	-2.56	-0.37	0.16625	-1.96125	1.26	1.18	0.101111111111112	0.326666666666667	-1.05066666666666	2.89416666666667	-3.73333333333333	-1.92571428571429	-0.286153846153846	-0.572857142857144	-0.805000000000001	1.92181818181818	0.0860000000000003	-0.200999999999999	-2.494	2.24416666666667	0.83	0.387857142857143	0.0226666666666659	0.65	0.0837500000000002	-1.831	-0.689444444444444	-1.4225	-1.34388888888889	1.58875	-0.525714285714283	1.86	1.558	0.68125	-2.69375	-0.097333333333335	2.35166666666667	1.30571428571429	-1.734	-0.0216666666666665	-0.36090909090909	-0.548571428571428	0.378999999999998	0.746	0.180000000000003	1.38375	-1.39	-0.972666666666665	1.715	-0.998750000000001	-2.48375	0.784444444444444	-0.254999999999999	1.345625	-1.76090909090909	0.158333333333333	0.144166666666671	-1.15	-1.21846153846154	0.178	-0.948235294117647	-0.187272727272727	-1.603	-0.95875	0.185625000000002	-0.65	0.411428571428571	-1.63428571428572	-1.15875	-1.0875	0.669999999999998	0.236000000000001	-1.022	-0.17	-1.01454545454546	1.78818181818182	-3.27882352941176	-1.41066666666667	0.288	-0.173636363636366	2.19222222222222	1.56411764705883	3.03818181818182	-1.17	0.494545454545456	-0.445833333333329	-0.643636363636361	-0.686999999999998	-0.898	0.930999999999997	0.123636363636365	-2.73857142857143	-0.668571428571429	-0.396666666666667	-0.575555555555557	-1.12272727272727	-1.50142857142857	-1.652	-0.997777777777778	-1.12428571428571	-2.4475	-1.07125	-0.960000000000001	1.25181818181818	0.350000000000001	-1.25111111111111	-0.868461538461538	0.3325	-0.782999999999999	0.247	0.286999999999999	-2.23	-2.11	1.155	-1.828	-0.9015	-0.946	-1.91230769230769	-0.0587499999999981	-1.04222222222222	0.149090909090908	-1.39722222222222	-0.10888888888889	-0.00636363636363413	-0.0209090909090897	1.31909090909091	1.581	0.86	-0.331111111111111	0.973846153846154	-1.49285714285714	-2.3875	0.439333333333334	0.924999999999999	0.357777777777777	0.237058823529413	-2.31	-0.175000000000001	1.05125	-1.786	0.119473684210526	-0.887	-0.210909090909091	-1.36833333333333	0.374545454545453	0.00187500000000185	-0.458571428571428	-5.15	-0.37	1.37	-0.98	2.13	-0.58	-0.58	-4.03	-1.86	-0.310000000000002	-0.77	1.37	-0.58	1.95	1.24	-4.66	-3.69	-3.98	-5.15	-0.579999999999998	-0.58	-0.58	0.4	-0.58	-0.58	-3.88	0.860000000000001	1.96	2.25	2.25	-1.75	3.82	-3.14	-1.66	0.0299999999999994	-5.14	1.03	-0.4	-1.97	-1.89	-2.85	-2.67	0.65	-4.1	1.36	-4.56	-0.579999999999998	-3.05	-1.66	-0.58	-0.11	-1.91	-1.25	-1.51	3.81	1.1	-1.58	-0.579999999999998	-4.72	0.710000000000003	-0.569999999999999	1.38	-0.579999999999997	-0.28	-2.35	-0.32	0.279999999999999	-0.41	1.09	0.45	6.33	-1.11	-2.64	-5.15	-1.33	6.33	-0.44	-2.66	0.930000000000001	4.84	-2.35	-2.19	-0.99	-3.75	-0.579999999999998	5.22	3.81	-0.579999999999998	-0.57	-4.18	0.590000000000002	0.219999999999999	-0.500000000000001	-5.37	-2.62	-0.579999999999998	-0.580000000000002	1.3	1.7	-2.53	0.31	-0.579999999999998	-3.57	1.47	-0.569999999999999	1.98	1.1	-0.529999999999999	0.199999999999999	-1.26	-4.24	-1.67	0.85	3.86	-0.33	0.91	-2.49	0.64	-3.28	-3.48	-3.06	1.19	0.98	-0.25	-0.579999999999998	-2.56	-3.58	-0.58	-0.580000000000002	2.59	5.97	0.770000000000001	-7.48	-6.78	-3.01	0.199999999999999	3.59	-2.95	1.66	3.88	-1.31	-0.859999999999999	-3.46	-0.24	0.899999999999999	-0.350000000000001	-0.0599999999999996	1.25	-1.09	-0.58	-4.26	0.68	-4.71	-0.21	-1.46	-3.23	0.500000000000001	-3	3.29	1.93	-0.54	-0.350000000000001	-2.91	0.57	-0.58	-4.91	-1.41	-5.15	-5.02	-4.44	-3.65	2.35	1.72	1.27	-2.01	0.27	1.16	0.27	2.36	-1.43	-2.22	0.63	2.49	-0.58	-0.46	-1.22	-5.15	-5.15	-1.61	-0.58	-4.94	-0.49	-2.8	-5.15	-5.15	0.68	-0.211666666666668	-2.495	0.51	-0.264	0.227142857142857	-0.578571428571429	-0.576666666666666	-1.88	-2.602	-0.334285714285715	-1.30714285714286	1.06375	-1.43125	-1.16857142857143	-0.676666666666666	-1.99571428571429	-2.32	-3.8	-3.18142857142857	-0.578571428571426	-0.786666666666667	-0.963750000000001	0.111428571428572	-0.113333333333333	-0.579999999999998	-0.998571428571429	-2.04333333333333	-0.738571428571429	0.0712499999999991	1.55375	-3.82166666666667	0.148888888888889	-0.855882352941176	-0.677692307692308	-1.41555555555556	0.177500000000002	-1.21928571428572	0.23	-1.15444444444444	-2.1575	-0.500000000000002	-0.997777777777777	0.69857142857143	-3.03230769230769	-0.00583333333333513	-1.56	-0.448333333333332	-0.110833333333334	-0.384999999999998	0.0024999999999995	0.19	0.0150000000000006	-0.72125	-0.418749999999999	0.306000000000001	0.0566666666666649	-1.08111111111111	-1.15466666666667	0.224999999999998	0.731111111111112	-1.10142857142857	-0.226153846153847	-1.19857142857143	-0.843750000000001	1.08454545454546	-1.104	0.318000000000001	-2.083	2.6625	1.09909090909091	-0.537142857142861	-0.726666666666667	-2.04	-0.411250000000001	0.134	1.98277777777778	-0.126250000000002	-1.48166666666667	1.42375	-0.485714285714286	-0.638333333333332	0.459000000000003	-0.388749999999998	-3.35125	0.584666666666671	2.35166666666667	-1.19857142857143	1.278	-0.571666666666665	-1.01272727272727	0.422142857142859	-0.409999999999997	0.645	-0.677499999999998	-0.872499999999999	-2.2029411764706	-1.216	0.662500000000001	-0.987499999999997	-0.983750000000001	-0.897777777777776	-1.60666666666667	-0.274374999999999	-2.10818181818182	1.62	0.216666666666665	-0.744166666666668	-0.689230769230769	0.0430000000000001	-0.624705882352941	-1.33818181818182	0.303	-0.62125	-0.010625000000001	-0.0380000000000003	0.494285714285713	-1.05571428571429	-1.305	-1.594375	-2.43692307692308	0.359999999999999	-1.114	-0.571428571428572	-1.67636363636364	-1.15181818181818	-3.17176470588235	0.0600000000000023	-1.08	-0.0890909090909062	0.983333333333331	3.85941176470588	1.23272727272727	-2.17444444444444	-1.63454545454546	-1.15416666666667	1.52272727272727	-1.113	0.238000000000001	0.908999999999999	-0.318181818181818	-0.195714285714285	-1.35714285714286	-0.315555555555555	-0.741111111111111	-0.687272727272727	0.0650000000000013	-1.366	0.363333333333334	-1.04	-0.00375000000000014	-1.375	-1.25375	1.18181818181818	-2.01888888888889	-0.341111111111111	0.350000000000001	-0.49375	-1.327	-0.144	0.328000000000001	-2.502	-1.15166666666667	-2.22666666666667	-1.49066666666667	-0.778500000000001	-1.07	-1.41846153846154	-1.3875	0.125555555555556	0.00818181818181785	-1.37888888888889	-0.0166666666666657	-2.06	-2.23	-1.31090909090909	1.237	0.863333333333333	-0.312222222222221	1.24769230769231	-0.91	-2.3875	-0.232666666666667	0.893333333333333	-0.735555555555557	0.778823529411763	-1.27	-1.254	-1.38	-1.778	-0.0478947368421068	-1.226	-0.833636363636364	-1.35277777777778	-0.49	-0.406875000000003	-0.347619047619048	-5.15	-0.420000000000001	-3.14	-0.859999999999999	3.84	2.12	-0.58	-3.81	0.22	-2.14	2.45	1.37	-2.13	0.2	0.830000000000001	-1.61	-3.69	-3.98	-5.15	4	-2.26	-1.01	-1.64	-0.58	-5.15	-3.88	0.860000000000001	-0.79	0.399999999999999	2.25	-1.75	3.56	-1.01	-1.49	1.2	-5.14	3.3	-1.85	2.82	-1.49	-0.47	-1.52	3.07	-1.53	0.610000000000001	-3.32	-4.44	-1.36	1.27	-0.58	-0.11	-4.2	-0.77	-0.98	-0.57	-2.38	2.09	3.8	0.760000000000002	1.01	-4.39	-0.650000000000002	-4.96	-0.18	-2.35	-0.15	-1.39	-1.67	1.09	4.36	6.33	-1.11	-1.21	-4.92	-1.33	6.33	-0.35	-1.57	4.64	4.84	1.12	3.28	-0.99	-2.59	0.460000000000001	5.22	0.0199999999999996	0.850000000000001	-0.57	-3.79	0.590000000000002	6.33	1.78	-4.25	-0.52	6.33	-1.32	2.57	1.63	-5.29	3.17	-1.1	-0.51	1.88	-0.569999999999999	1.98	1.1	-0.529999999999999	0.199999999999999	-2.08	-2.83	-1.67	0.85	2.49	-0.33	0.91	-1.36	0.940000000000001	-3.28	-3.48	-3.06	0.6	0.98	-0.25	-1.83	-0.130000000000003	-3.58	2.94	2.43	-0.579999999999998	5.97	0.770000000000001	-5.5	-2.38	-2.28	-1.08	1.39	-2.95	1.66	3.88	-4.79	3.58	-3.46	-1.92	0.899999999999999	-1.15	0.140000000000001	0.0999999999999996	-1.09	-0.58	-2.8	0.68	-4.71	-0.58	0.3	-2.82	0.500000000000001	-3	3.29	0.56	-0.54	-2.14	-2.91	-0.66	-1.88	-4.91	-1.81	0.0500000000000003	-5.02	-4.44	-3.12	2.16	1.72	1.27	-2.01	0.27	1.16	0.27	2	2.26	-2.22	0.23	2.49	-2.32	-0.46	-5.15	-1.27	-0.52	-1.15	2.21	-4.94	1.5	-3.08	-4.88	-3.65	-0.51	0.0525000000000002	-2.1925	-0.272499999999999	0.0199999999999996	0.560714285714287	0.595714285714287	0.184999999999999	-1.13083333333333	-2.253	0.142857142857142	0.537857142857143	0.673125000000001	-2.13375	-0.984285714285713	-0.700555555555555	-1.43285714285714	-2.634	-3.71	-1.83785714285714	0.200714285714286	-1.30416666666667	-1.268125	-1.42571428571429	-0.161666666666667	-1.629	-0.527857142857142	-2.08083333333333	-1.07071428571428	-0.290624999999999	1.11625	-1.59333333333333	0.0749999999999993	-0.688823529411764	-0.620384615384616	-0.764444444444445	-0.1525	-1.155	-0.200625	-0.0355555555555558	-1.02333333333333	-0.3825	-0.669999999999998	0.123928571428571	-2.12807692307693	-0.32	-1.44	-0.910416666666666	-0.168750000000001	-0.356999999999999	-1.27875	-0.0900000000000007	0.0906250000000011	-1.34125	0.420625	0.743000000000002	0.0788888888888888	-0.377222222222223	-1.10266666666666	1.55958333333333	-1.50111111111111	-1.51357142857143	-0.256153846153847	-0.885714285714284	-0.824375	1.50318181818182	-0.508999999999999	0.0585000000000004	-2.2885	2.45333333333334	0.964545454545457	-0.0746428571428552	-0.352	-0.695	-0.16375	-0.848499999999998	0.646666666666668	-0.774375000000001	-1.41277777777778	1.50625	-0.505714285714285	0.610833333333332	1.0085	0.14625	-3.0225	0.24366666666667	2.35166666666667	0.0535714285714288	-0.227999999999998	-0.296666666666667	-0.686818181818182	-0.0632142857142846	-0.015500000000003	0.695499999999999	-0.248750000000001	0.255625000000002	-1.79647058823529	-1.09433333333333	1.18875	-0.993124999999999	-1.73375	-0.0566666666666666	-0.930833333333332	0.535625	-1.93454545454545	0.889166666666668	0.180416666666666	-0.947083333333332	-0.953846153846155	0.1105	-0.786470588235294	-0.762727272727273	-0.65	-0.789999999999999	0.0874999999999986	-0.344	0.452857142857143	-1.345	-1.231875	-1.3409375	-0.883461538461539	0.297999999999998	-1.068	-0.370714285714286	-1.34545454545454	0.31818181818182	-3.22529411764706	-0.675333333333334	-0.396000000000001	-0.131363636363638	1.58777777777778	2.71176470588236	2.13545454545454	-1.67222222222222	-0.569999999999997	-0.799999999999997	0.439545454545453	-0.899999999999999	-0.329999999999998	0.920000000000002	-0.0972727272727276	-1.46714285714286	-1.01285714285714	-0.356111111111112	-0.658333333333333	-0.904999999999999	-0.718214285714286	-1.509	-0.317222222222222	-1.08214285714286	-1.225625	-1.223125	-1.106875	1.21681818181818	-0.834444444444444	-0.796111111111111	-0.259230769230768	-0.0806249999999995	-1.055	0.0515000000000008	0.307500000000001	-2.366	-1.63083333333333	-0.535833333333333	-1.65933333333333	-0.84	-1.008	-1.66538461538462	-0.723125000000001	-0.458333333333332	0.0786363636363649	-1.38805555555555	-0.0627777777777769	-1.03318181818182	-1.12545454545455	0.00409090909090892	1.409	0.861666666666666	-0.321666666666667	1.11076923076923	-1.20142857142857	-2.3875	0.103333333333333	0.909166666666666	-0.188888888888888	0.50794117647059	-1.79	-0.714499999999999	-0.164375	-1.782	0.0357894736842113	-1.0565	-0.522272727272727	-1.36055555555556	-0.0577272727272735	-0.202500000000001	-0.403095238095238
chrX_97063_C_T_+	YJL172W_chrX_97063_C_T_72_2	NA	-0.346216386393606	UpStream	TRUE	TRUE	FALSE	FALSE	TRUE	FALSE	TRUE	FALSE	-0.860047714692261	1	73	1	0	0	1	0	-1	0	0	0.375	0.982758620689655	6.70986797156607	NA	NA	7	876	143	40	674	8.27	0	0.193	0.193	0	0	0	0	0	0	0	0	0	0	0	0	0	0	0	0	0	0	0	0	0	0	0	0	0	0	0	0	0	0	0	0	0	0	0	0	0	0	0	0	0	0	0	0	0	0	0	0	0	0	0	0	0	0	0	0	0	0	0	0	0	0	0	0	0	0	0	0	0	0	0	0	0	0	0	0	0	0	0	0	0	0	0	0	0	0	0	0	0	0	0	0	0	0	0	0	0	0	0	0	0	0	0	0	0	0	0	0	0	0	0	0	0	0	0	0	0	0	0	0	0	0	0	0	0	0	0	0	0	0	0	0	0	0	0	0	0	0	0	0	0	0	0	0	0	0	0	0	0	0	0	0	0	0	0	0	0	0	0	0	0	0	0	0	0	0	0	0	0	0	0	0	0	0	0	0	0	0	0	0	0	0	0	0	0	0	0	0	0	0	0	0	0	0	0	0	0	0	0	0	0	0	0	0	0	0	0	0	0	0	0	0	0	0	0	0	0	0	0	0	0	0	0	0	0	0	0	0	0	0	0	0	0	0	0	0	0	0	0	0	0	0	0	0	0	0	0	0	0	0	0	0	0	0	0	0	0	0	0	0	0	0	0	0	0	0	0	0	0	0	0	0	0	0	0	0	0	0	0	0	0	0	0	0	0	0	0	0	0	0	0	0	0	0	0	0	0	0	0	0	0	0	0	0	0	0	0	0	0	0	0	0	0	0	0	0	0	0	0	0	0	0	0	0	0	0	0	0	0	0	0	0	0	0	0	0	0	0	0	0	0	0	0	0	0	0	0	0	0	0	0	0	0	0	0	0	0	0	0	0	0	0	0	0	0	0	0	0	0	0	0	0	0	0	0	0	0	0	0	0	0	0	0	0	0	0	0	0	0	0	0	0	0	0	0	0	0	0	0	0	0	0	0	0	0	0	0	0	0	0	0	0	0	0	0	0	0	0	0	0	0	0	0	0	0	0	0	0	0	0	0	0	0	0	0	0	0	0	0	0	0	0	0	0	0	0	0	0	0	0	0	0	0	0	0	0	0	0	0	0	0	0	0	0	0	0	0	0	0	0	0	0	0	0	0	0	0	0	0	0	0	0	0	0	0	0	0	0	0	0	0	0	0	0	0	0	0	0	0	0	0	0	0	0	0	0	0	0	0	0	0	0	0	0	0	0	0	0	0	0	0	0	0	0	0	0	0	0	0	0	0	0	0	0	0	0	0	0	0	0	0	0	0	0	0	0	0	0	0	0	0	0	0	0	0	0	0	0	0	0	0	0	0	0	0	0	0	0	0	0	0	0	0	0	0	0	0	0	0	0	0	0	0	0	0	0	0	0	0	0	0	0	0	0	0	0	0	7.76	0	0	0	0	0	0	0	0	0	0	0	0	0	0	0	0	0	0	0	0	0	0	0	0	0	0	0	0	0	0	0	0	0	0	0	0	0	0	0	0	0	0	0	0	6.08	0	0	0	0	0	0	0	0	0	0	0	0	0	0	0	0	0	0	0	0	0	0	0	0	0	0	0	0	0	0	0	0	0	0	0	0	0	0	0	0	0	0	0	0	0	0	0	0	0	0	0	0	0	0	0	0	0	0	0	0	0	0	0	0	0	0	0	0	0	0	0	0	0	0	0	0	0	0	0	0	0	0	0	0	0	0	0	0	0	0	0	0	0	0	0	0	0	0	0	0	0	0	0	0	0	0	0	0	0	0	0	0	0	0	0	0	0	0	0	0	0	0	0	0	0	0	0	0	0	0	0	0	0	0	0	0	0	0	0	0	0	0	0	0	0	0	0	0	0	0	7.76	0	0	0	0	0	0	0	0	0	0	0	0	0	0	0	0	0	0	0	0	0	0	0	0	0	0	0	0	0	0	0	0	0	0	0	0	0	0	0	0	0	0	0	0	6.08	0	0	0	0	0	0	0	0	0	0	0	0	0	0	0	0	0	0	0	0	0	0	0	0	0	0	0	0	0	0	0	0	0	0	0	0	0	0	0	0	0	0	0	0	0	0	0	0	0	0	0	0	0	0	0	0	0	0	0	0	0	0	0	0	0	0	0	0	0	0	0	0	0	0	0	0	0	0	0	0	0	0	0	0	0	0	0	0	0	0	0	0	0	0	0	0	0	0	0	0	0	0	0	0	0	0	0	0	0	0	0	0	0	0	0	0	0	0	0	0	0	0	0	0	0	0	0	0	0	0	0	0	0	0	0	0	0	0	0	0	0	0	0	0	0	0	0	0	0	0	1	0	0	0	0	0	0	0	0	0	0	0	0	0	0	0	0	0	0	0	0	0	0	0	0	0	0	0	0	0	0	0	0	0	0	0	0	0	0	0	0	0	0	0	0	1	0	0	0	0	0	0	0	0	0	0	0	0	0	0	0	0	0	0	0	0	0	0	0	0	0	0	0	0	0	0	0	0	0	0	0	0	0	0	0	0	0	0	0	0	0	0	0	0	0	0	0	0	0	0	0	0	0	0	0	0	0	0	0	0	0	0	0	0	0	0	0	0	0	0	0	0	0	0	0	0	0	0	0	0	0	0	0	0	0	0	0	0	0	0	0	0	0	0	0	0	0	0	0	0	0	0	0	0	0	0	0	0	0	0	0	0	0	0	0	0	0	0	0	0	0	0	0	0	0	0	0	0	0	0	0	0	0	0	0	0	0	0	0	0	0	0	0	0	0	0	7.76	0	0	0	0	0	0	0	0	0	0	0	0	0	0	0	0	0	0	0	0	0	0	0	0	0	0	0	0	0	0	0	0	0	0	0	0	0	0	0	0	0	0	0	0	6.08	0	0	0	0	0	0	0	0	0	0	0	0	0	0	0	0	0	0	0	0	0	0	0	0	0	0	0	0	0	0	0	0	0	0	0	0	0	0	0	0	0	0	0	0	0	0	0	0	0	0	0	0	0	0	0	0	0	0	0	0	0	0	0	0	0	0	0	0	0	0	0	0	0	0	0	0	0	0	0	0	0	0	0	0	0	0	0	0	0	0	0	0	0	0	0	0	0	0	0	0	0	0	0	0	0	0	0	0	0	0	0	0	0	0	0	0	0	0	0	0	0	0	0	0	0	0	0	0	0	0	0	0	0	0	0	0	0	0	0	0	0	0	0	0	0	0	0	0	0	0	7.76	0	0	0	0	0	0	0	0	0	0	0	0	0	0	0	0	0	0	0	0	0	0	0	0	0	0	0	0	0	0	0	0	0	0	0	0	0	0	0	0	0	0	0	0	6.08	0	0	0	0	0	0	0	0	0	0	0	0	0	0	0	0	0	0	0	0	0	0	0	0	0	0	0	0	0	0	0	0	0	0	0	0	0	0	0	0	0	0	0	0	0	0	0	0	0	0	0	0	0	0	0	0	0	0	0	0	0	0	0	0	0	0	0	0	0	0	0	0	0	0	0	0	0	0	0	0	0	0	0	0	0	0	0	0	0	0	0	0	0	0	0	0	0	0	0	0	0	0	0	0	0	0	0	0	0	0	0	0	0	0	0	0	0	0	0	0	0	0	0	0	0	0	0	0	0	0	0	0	0	0	0	0	0	0	0	0	0	0	0	0	0	0	0	0	0	0	1	0	0	0	0	0	0	0	0	0	0	0	0	0	0	0	0	0	0	0	0	0	0	0	0	0	0	0	0	0	0	0	0	0	0	0	0	0	0	0	0	0	0	0	0	1	0	0	0	0	0	0	0	0	0	0	0	0	0	0	0	0	0	0	0	0	0	0	0	0	0	0	0	0	0	0	0	0	0	0	0	0	0	0	0	0	0	0	0	0	0	0	0	0	0	0	0	0	0	0	0	0	0	0	0	0	0	0	0	0	0	0	0	0	0	0	0	0	0	0	0	0	0	0	0	0	0	0	0	0	0	0	0	0	0	0	0	0	0	0	0	0	0	0	0	0	0	0	0	0	0	0	0	0	0	0	0	0	0	0	0	0	0	0	0	0	0	0	0	0	0	0	0	0	0	0	0	0	0	0	0	0	0	0	0	0	0	1.61	-5.15	-0.58	3.98	-0.35	-0.58	4	-4.03	-4.42	0.11	-0.77	0.390000000000001	-2.83	-5.15	-5.15	-2.04	-0.58	-2.75	-1.37	-0.58	-0.58	-0.58	-0.57	4	-0.58	-0.500000000000001	-1.93	-4.22	-0.62	-0.19	-5.15	-2.66	0.330000000000002	-5.15	-5.15	4	-5.15	2.74	-1.21	-3.14	-2.47	-0.240000000000002	-0.58	-4.35	-0.44	-2.08	-3.92	-1.74	3.98	-1.04	-0.98	-0.0600000000000005	-0.58	-1.51	0	-1.78	1.93	-5.3	5.63	-1.37	-0.569999999999999	-4.25	-4.96	-2.33	1.31	0.22	-0.759999999999998	-1.55	6.09	-0.119999999999999	-0.579999999999998	3.83	-1.14	-2.35	0.699999999999999	4.94	0.109999999999999	-4.35	0.720000000000001	-4.68	-1.74	0.369999999999997	-1.04	-0.579999999999998	-3.19	6.32	-0.57	2.81	-0.57	-3.35	6.28	-0.390000000000001	4.47	-3.45	2.07	-6.78999999999999	0.709999999999997	-1.01	-2.55	-1.51	-0.760000000000001	-0.92	-1.13	-6.72	3.81	1.98	-0.75	-2.57	-0.23	-0.48	-1.1	0.44	-3.22	-5.5	0.76	2.95	-1.26	-3.17	-1.79	-4.92	0.67	-1.98	-2.23	-2.52	-0.579999999999998	-0.579999999999998	-0.950000000000001	1.21	4.45	-6.68	6.33	3.7	1	-5.15	-7.48	0.75	-5.74	1.04	3.58	-1.27	0.99	-0.92	-0.13	-3.02	0.93	1.06	-3.39	2.26	-0.6	-0.58	-4.26	0.9	-2.77	-1.23	-0.34	2.79	-2.92	-0.04	0.61	2.88	-4.33	-0.46	-0.669999999999999	-2.52	-3.31	1.01	-1.68	-1.42	4	-0.190000000000001	1.08	-5.15	-0.58	-0.580000000000002	-0.569999999999999	0.69	0.719999999999999	-2.36	-0.869999999999999	-3.17	-1.33	1.16	0.66	-2.92	0.809999999999999	-5	-0.0199999999999996	-3.47	0.58	-1.4	0.81	-3.46	-0.58	-1.13	-2.02	-2.96	-0.211666666666666	-2.495	0.51	-0.264	0.227142857142859	-0.578571428571429	-0.576666666666668	-1.88	-2.602	-0.334285714285713	-1.30714285714286	1.06375	-1.43125	-1.16857142857143	-0.676666666666668	-1.99571428571429	-2.32	-3.8	-3.18142857142857	-0.578571428571429	-0.786666666666665	-0.963750000000001	0.111428571428572	-0.113333333333333	-0.579999999999998	-0.998571428571429	-2.04333333333333	-0.738571428571428	0.0712499999999991	1.55375	-3.82166666666667	0.148888888888889	-0.85588235294118	-0.677692307692308	-1.41555555555556	0.1775	-1.21928571428571	0.229999999999999	-1.15444444444445	-2.1575	-0.5	-0.997777777777777	0.69857142857143	-3.03230769230769	-0.00583333333333513	-1.56	-0.448333333333334	-0.110833333333334	-0.385000000000002	0.0024999999999995	0.19	0.0149999999999988	-0.721250000000001	-0.418749999999999	0.305999999999999	0.0566666666666666	-1.08111111111111	-1.15466666666667	0.225000000000001	0.731111111111112	-1.10142857142857	-0.226153846153846	-1.19857142857143	-0.84375	1.08454545454546	-1.104	0.318000000000001	-2.083	2.6625	1.09909090909091	-0.537142857142861	-0.726666666666667	-2.04	-0.411250000000001	0.134	1.98277777777778	-0.126250000000002	-1.48166666666667	1.42375	-0.485714285714286	-0.638333333333334	0.459000000000003	-0.38875	-3.35125	0.584666666666671	2.35166666666667	-1.19857142857143	1.278	-0.571666666666667	-1.01272727272727	0.422142857142855	-0.409999999999997	0.645000000000003	-0.677500000000002	-0.8725	-2.20294117647058	-1.216	0.662500000000001	-0.987500000000001	-0.983750000000001	-0.89777777777778	-1.60666666666667	-0.274374999999999	-2.10818181818182	1.62	0.216666666666665	-0.744166666666667	-0.689230769230769	0.0430000000000001	-0.624705882352941	-1.33818181818182	0.303	-0.62125	-0.0106249999999974	-0.0380000000000003	0.494285714285715	-1.05571428571429	-1.305	-1.594375	-2.43692307692308	0.36	-1.114	-0.571428571428571	-1.67636363636364	-1.15181818181818	-3.17176470588235	0.0600000000000023	-1.08	-0.0890909090909098	0.983333333333334	3.85941176470588	1.23272727272727	-2.17444444444444	-1.63454545454545	-1.15416666666667	1.52272727272727	-1.113	0.238	0.908999999999999	-0.318181818181818	-0.195714285714287	-1.35714285714286	-0.315555555555557	-0.74111111111111	-0.687272727272726	0.0650000000000013	-1.366	0.363333333333333	-1.04	-0.00375000000000014	-1.375	-1.25375	1.18181818181818	-2.01888888888889	-0.341111111111111	0.349999999999998	-0.49375	-1.327	-0.143999999999998	0.327999999999999	-2.502	-1.15166666666667	-2.22666666666667	-1.49066666666667	-0.778500000000001	-1.07	-1.41846153846154	-1.3875	0.125555555555556	0.00818181818181785	-1.37888888888889	-0.0166666666666675	-2.06	-2.23	-1.31090909090909	1.237	0.863333333333333	-0.312222222222221	1.24769230769231	-0.91	-2.3875	-0.232666666666667	0.893333333333333	-0.735555555555555	0.778823529411763	-1.27	-1.254	-1.38	-1.778	-0.0478947368421032	-1.226	-0.833636363636366	-1.35277777777778	-0.489999999999998	-0.406874999999999	-0.347619047619048	4	-5.15	-0.58	4	0.74	2.13	4	-0.58	-3.5	-12.47	2	-2.73	-5.15	-5.15	-0.989999999999999	-2.33	-1.67	-3.89	-1.09	1.54	-3.47	-3.41	-2.91	-0.58	-5.15	-0.58	-1.93	-5.15	-3.35	-2.53	2.54	-1.05	0.959999999999997	-3.16	-3.73	-0.580000000000002	3.77	-1.89	-1.46	3.08	1.64	3.25	-2.87	-2.54	-1.39	0.0899999999999999	-0.580000000000005	-0.71	0.890000000000001	-2.7	-0.42	0.600000000000001	-2.46	3.99	-8.77	2.04	0.330000000000001	1.62	6.04	0.16	-4.96	-4.47	-0.57	-3.52	3.45	0.81	-2.51	-4.8	0.34	0.39	-5.85	0.26	0.87	-0.86	-2.76	-2.71	-1.6	-0.579999999999998	6.17	-0.429999999999998	4.02	0.900000000000002	6.33	-0.58	-1.33	6.32	3.81	0.379999999999997	-4.96	-3.64	-2.78	-1.56	-1.78	4.83	1.31	-1.16	-0.58	2.8	-7.18	-2.92	1.33	1.75	-2.13	-1.86	-4.96	3.39	-2.89	-4.37	-1.53	-1.98	0.49	-1.6	-3.54	-4.47	-0.72	2.74	-3.77	-2.08	-1.96	0.68	0.63	-3.6	-0.399999999999999	-2.56	0.120000000000001	-7.48	-3.66	0.91	2.79	1.32	2.92	4.17	0.619999999999999	-5.61	-1.47	-4.19	0.0199999999999996	-0.58	2.39	-1.55	-0.63	-4.81	-0.16	-0.260000000000001	-4.11	-0.370000000000001	-3.85	-1.3	1.21	-0.26	-3.55	0.31	-3.41	0.00999999999999979	-1.86	0.0899999999999999	1.44	-0.64	-0.4	2.59	1.59	-1.22	-0.53	-5.05	-1.34	-2.48	-5.12	-0.58	-3.63	1.27	1.08	-3.59	-0.58	-1.61	0.120000000000001	1.52	0.56	-1.05	-1.7	-4.7	-1.33	0.23	1.49	3.27	0.42	-4.97	0.96	-0.58	1.62	-5.13	-2.82	-5.15	-0.58	-5.15	-5.15	-3.97	0.316666666666666	-1.89	-1.055	0.304	0.894285714285715	1.77	0.946666666666667	-0.381666666666668	-1.904	-2.33	2.38285714285714	0.282500000000001	-2.83625	-0.799999999999999	-0.724444444444444	-0.869999999999999	-2.948	-3.62	-0.494285714285715	0.98	-1.82166666666667	-1.5725	-2.96285714285714	-0.210000000000001	-2.678	-0.0571428571428569	-2.11833333333333	-1.40285714285714	-0.6525	0.678750000000001	0.635	0.00111111111111128	-0.521764705882354	-0.563076923076922	-0.113333333333333	-0.482500000000002	-1.09071428571428	-0.63125	1.08333333333333	0.110833333333332	-0.265000000000001	-0.342222222222222	-0.450714285714284	-1.22384615384615	-0.634166666666667	-1.32	-1.3725	-0.226666666666665	-0.328999999999999	-2.56	-0.37	0.16625	-1.96125	1.26	-2.0215	0.101111111111111	0.326666666666667	-1.05066666666667	2.89416666666667	-3.73333333333333	-1.92571428571429	-0.286153846153846	-0.572857142857142	-0.804999999999999	1.92181818181818	0.0860000000000003	-0.201000000000001	-2.494	2.24416666666666	0.83	0.387857142857143	0.0226666666666659	0.650000000000002	0.0837500000000002	-1.831	-0.689444444444444	-1.4225	-1.34388888888889	1.58875	-0.525714285714283	1.86	1.558	0.68125	-2.69375	-0.097333333333335	2.35166666666667	1.30571428571429	-1.734	-0.0216666666666665	-0.36090909090909	-0.548571428571432	0.378999999999998	0.746	0.18	1.38375	-1.39	-0.972666666666669	1.715	-0.998750000000001	-2.48375	0.784444444444444	-0.254999999999999	1.345625	-1.76090909090909	0.158333333333333	0.144166666666667	-1.15	-1.21846153846154	0.178	-0.948235294117648	-0.187272727272727	-1.603	-0.95875	0.185625	-0.649999999999999	0.411428571428571	-1.63428571428571	-1.15875	-1.0875	0.670000000000002	0.236000000000001	-1.022	-0.17	-1.01454545454546	1.78818181818182	-3.27882352941176	-1.41066666666667	0.288	-0.173636363636366	2.19222222222222	1.56411764705882	3.03818181818182	-1.17	0.494545454545456	-0.445833333333333	-0.643636363636364	-0.687000000000001	-0.898	0.931000000000001	0.123636363636363	-2.73857142857143	-0.668571428571429	-0.396666666666667	-0.575555555555557	-1.12272727272727	-1.50142857142857	-1.652	-0.997777777777779	-1.12428571428572	-2.4475	-1.07125	-0.960000000000001	1.25181818181818	0.35	-1.25111111111111	-0.868461538461538	0.3325	-0.782999999999999	0.247	0.286999999999999	-2.23	-2.11	1.155	-1.828	-0.9015	-0.946	-1.91230769230769	-0.0587499999999999	-1.04222222222222	0.149090909090908	-1.39722222222222	-0.10888888888889	-0.00636363636363768	-0.0209090909090914	1.31909090909091	1.581	0.86	-0.331111111111111	0.973846153846154	-1.49285714285714	-2.3875	0.439333333333334	0.925	0.357777777777777	0.237058823529411	-2.31	-0.175000000000001	1.05125	-1.786	0.119473684210526	-0.886999999999999	-0.210909090909091	-1.36833333333333	0.374545454545455	0.00187500000000185	-0.458571428571428	3.27	-5.15	-0.58	4	0.74	2.13	4	-4.03	-3.5	-8.34	2	-1.05	-5.15	-5.15	-5.15	-2.04	-0.58	-2.75	-1.37	1.54	-0.58	-2.81	-0.57	0	-5.15	-0.500000000000001	-1.93	-5.15	-2.74	-2.53	-4.57	-2.66	0.959999999999997	-4.89	-3.98	4	3.77	-1.89	-1.46	1.69	1.26	3.25	-0.58	-2.54	-1.39	0.0899999999999999	-3.92	-0.899999999999999	1.19	-2.39	-0.61	0.600000000000001	-2.46	3.99	-8.77	2.04	0.600000000000001	1.62	6.04	0.16	-4.96	-4.44	-0.57	-3.52	1.31	0.81	-1.57	-3.9	6.09	0.39	-0.579999999999998	0.449999999999998	-1.14	-0.86	0.699999999999999	4.94	-1.6	-0.579999999999998	3.72	-4.68	-0.279999999999999	0.900000000000002	0.500000000000001	-0.58	-1.33	6.32	3.81	0.389999999999997	-4.96	-3.64	6.28	-1.56	0.479999999999999	4.83	1.31	-6.78999999999999	-0.58	2.8	-7.18	-2.92	0.609999999999999	1.75	-2.13	-3.79	-0.57	1.98	-0.75	-3.79	-0.569999999999999	-0.48	0.49	-1.6	-3.22	-4.47	0.76	2.95	-2.32	-3.17	-1.79	0.68	0.67	-3.24	-2.23	-2.52	0.120000000000001	-7.48	-0.950000000000001	0.91	2.79	0.230000000000004	6.33	4.17	0.619999999999999	-5.61	-7.48	-2.18	-2.94	1.04	2.39	-1.27	-0.37	-2.05	-0.13	-3.02	-1.74	-0.370000000000001	-3.48	2.26	-0.6	-0.58	-4.26	0.9	-3.41	-1.23	-1.86	2.79	-2.92	-0.04	-0.4	2.88	-2.49	-1.22	-0.669999999999999	-4.37	-1.34	1.01	-2.23	-0.58	4	1.27	1.08	-5.15	-0.58	-0.580000000000002	0.120000000000001	1.52	0.56	-1.05	-1.7	-4.7	-1.33	0.23	0.66	2.97	0.8	-5	0.96	-0.58	0.58	-3.41	0.81	-5.15	-0.58	-5.15	-5.15	-3.97	0.0524999999999984	-2.1925	-0.272500000000001	0.0199999999999996	0.560714285714287	0.595714285714285	0.185	-1.13083333333333	-2.253	-1.28197802197802	0.537857142857143	0.673124999999999	-2.13375	-0.984285714285715	-0.700555555555555	-1.43285714285714	-2.634	-3.71	-1.83785714285714	0.200714285714286	-1.30416666666667	-1.268125	-1.42571428571429	-0.161666666666667	-1.629	-0.527857142857142	-2.08083333333333	-1.07071428571429	-0.290625	1.11625	-1.59333333333333	0.0749999999999993	-0.688823529411767	-0.620384615384616	-0.764444444444443	-0.1525	-1.155	-0.200625	-0.0355555555555558	-1.02333333333333	-0.3825	-0.669999999999998	0.123928571428571	-2.12807692307692	-0.32	-1.44	-0.910416666666666	-0.168750000000001	-0.357000000000001	-1.27875	-0.0899999999999999	0.0906249999999993	-1.34125	0.420625	-0.972	0.0788888888888888	-0.377222222222222	-1.10266666666667	1.55958333333333	-1.50111111111111	-1.51357142857143	-0.256153846153847	-0.885714285714286	-0.824374999999999	1.50318181818182	-0.509	0.0585000000000004	-2.2885	2.45333333333333	0.964545454545455	-0.0746428571428552	-0.352	-0.694999999999999	-0.16375	-0.848500000000001	0.646666666666668	-0.774374999999999	-1.41277777777778	1.50625	-0.505714285714284	0.610833333333334	1.0085	0.14625	-3.0225	0.24366666666667	2.35166666666667	0.0535714285714288	-0.228000000000002	-0.296666666666665	-0.686818181818182	-0.0632142857142846	-0.0154999999999994	0.695500000000001	-0.248750000000001	0.255625	-1.79647058823529	-1.09433333333333	1.18875	-0.993125000000003	-1.73375	-0.0566666666666684	-0.930833333333332	0.535625	-1.93454545454545	0.889166666666666	0.180416666666666	-0.947083333333333	-0.953846153846154	0.1105	-0.786470588235295	-0.762727272727273	-0.649999999999999	-0.789999999999999	0.0875000000000004	-0.344	0.452857142857142	-1.345	-1.231875	-1.3409375	-0.883461538461539	0.298	-1.068	-0.370714285714286	-1.34545454545454	0.31818181818182	-3.22529411764705	-0.675333333333334	-0.396000000000001	-0.131363636363634	1.58777777777778	2.71176470588235	2.13545454545455	-1.67222222222222	-0.57	-0.800000000000001	0.439545454545453	-0.900000000000002	-0.33	0.92	-0.0972727272727258	-1.46714285714286	-1.01285714285714	-0.356111111111112	-0.658333333333335	-0.904999999999999	-0.718214285714286	-1.509	-0.317222222222222	-1.08214285714286	-1.225625	-1.223125	-1.106875	1.21681818181818	-0.834444444444444	-0.796111111111111	-0.259230769230768	-0.0806249999999995	-1.055	0.051499999999999	0.307499999999999	-2.366	-1.63083333333333	-0.535833333333333	-1.65933333333333	-0.84	-1.008	-1.66538461538462	-0.723125000000001	-0.458333333333334	0.0786363636363632	-1.38805555555555	-0.0627777777777787	-1.03318181818182	-1.12545454545455	0.00409090909090892	1.409	0.861666666666667	-0.321666666666667	1.11076923076923	-1.20142857142857	-2.3875	0.103333333333332	0.909166666666667	-0.188888888888888	0.507941176470588	-1.79	-0.714500000000001	-0.164375	-1.782	0.0357894736842077	-1.0565	-0.522272727272728	-1.36055555555556	-0.0577272727272735	-0.202499999999997	-0.403095238095238
chrX_97211_C_T_+	YJL172W_chrX_97211_C_T_72_2	FALSE	0.0221459149605623	UpStream	TRUE	TRUE	FALSE	FALSE	TRUE	FALSE	FALSE	FALSE	-0.622308732670061	1	73	1	0	0	1	0	-1	0	0	0.414473684210526	0.984375	6.70986797156607	NA	NA	7	876	143	40	526	NA	0	0.222	0.222	0	0	0	0	0	0	0	0	0	0	0	0	0	0	0	0	0	0	0	0	0	0	0	0	0	0	0	0	0	0	0	0	0	0	0	0	0	0	0	0	0	0	0	0	0	0	0	0	0	0	0	0	0	0	0	0	0	0	0	0	0	0	0	0	0	0	0	0	0	0	0	0	0	0	0	0	0	0	0	0	0	0	0	0	0	0	0	0	0	0	0	0	0	0	0	0	0	0	0	0	0	0	0	0	0	0	0	0	0	0	0	0	0	0	0	0	0	0	0	0	0	0	0	0	0	0	0	0	0	0	0	0	0	0	0	0	0	0	0	0	0	0	0	0	0	0	0	0	0	0	0	0	0	0	0	0	0	0	0	0	0	0	0	0	0	0	0	0	0	0	0	0	0	0	0	0	0	0	0	0	0	0	0	0	0	0	0	0	0	0	0	0	0	0	0	0	0	0	0	0	0	0	0	0	0	0	0	0	0	0	0	0	0	0	0	0	0	0	0	0	0	0	0	0	0	0	0	0	0	0	0	0	0	0	0	0	0	0	0	0	0	0	0	0	0	0	0	0	0	0	0	0	0	0	0	0	0	0	0	0	0	0	0	0	0	0	0	0	0	0	0	0	0	0	0	0	0	0	0	0	0	0	0	0	0	0	0	0	0	0	0	0	0	0	0	0	0	0	0	0	0	0	0	0	0	0	0	0	0	0	0	0	0	0	0	0	0	0	0	0	0	0	0	0	0	0	0	0	0	0	0	0	0	0	0	0	0	0	0	0	0	0	0	0	0	0	0	0	0	0	0	0	0	0	0	0	0	0	0	0	0	0	0	0	0	0	0	0	0	0	0	0	0	0	0	0	0	0	0	0	0	0	0	0	0	0	0	0	0	0	0	0	0	0	0	0	0	0	0	0	0	0	0	0	0	0	0	0	0	0	0	0	0	0	0	0	0	0	0	0	0	0	0	0	0	0	0	0	0	0	0	0	0	0	0	0	0	0	0	0	0	0	0	0	0	0	0	0	0	0	0	0	0	0	0	0	0	0	0	0	0	0	0	0	0	0	0	0	0	0	0	0	0	0	0	0	0	0	0	0	0	0	0	0	0	0	0	0	0	0	0	0	0	0	0	0	0	0	0	0	0	0	0	0	0	0	0	0	0	0	0	0	0	0	0	0	0	0	0	0	0	0	0	0	0	0	0	0	0	0	0	0	0	0	0	0	0	0	0	0	0	0	0	0	0	0	0	0	0	0	0	0	0	0	0	0	0	0	0	0	0	0	0	0	0	0	0	0	0	0	0	0	0	0	0	0	0	0	0	0	0	0	0	0	0	0	0	0	0	0	0	0	0	0	0	0	0	0	0	0	0	0	0	0	0	0	0	0	0	0	0	0	0	0	0	0	0	0	0	0	0	0	0	0	0	0	0	0	0	0	0	0	0	0	0	0	0	0	0	0	0	0	0	0	0	0	0	0	0	0	0	0	0	0	0	0	0	0	0	0	0	0	0	0	0	0	0	0	0	0	0	0	0	0	0	0	0	0	0	0	0	0	0	0	0	0	0	0	0	0	0	0	0	0	0	0	0	0	0	0	0	0	0	0	0	0	0	0	0	0	0	0	0	0	0	0	0	0	0	0	0	0	0	0	0	0	0	0	0	0	0	0	0	0	0	0	0	0	0	0	0	0	0	0	0	0	0	0	0	0	0	0	0	0	0	0	0	0	0	0	0	0	0	0	0	0	0	0	0	0	0	0	0	0	0	0	0	0	0	0	0	0	0	0	0	0	0	0	0	0	0	0	0	0	0	0	0	0	0	0	0	0	0	0	0	0	0	0	0	0	0	0	0	0	0	0	0	0	0	0	0	0	0	0	0	0	0	0	0	0	0	0	0	0	0	0	0	0	0	0	0	0	0	0	0	0	0	0	0	0	0	0	0	0	0	0	0	0	0	0	0	0	0	0	0	0	0	0	0	0	0	0	0	0	0	0	0	0	0	0	0	0	0	0	0	0	0	0	0	0	0	0	0	0	0	0	0	0	0	0	0	0	0	0	0	0	0	0	0	0	0	0	0	0	0	0	0	0	0	0	0	0	0	0	0	0	0	0	0	0	0	0	0	0	0	0	0	0	0	0	0	0	0	0	0	0	0	0	0	0	0	0	0	0	0	0	0	0	0	0	0	0	0	0	0	0	0	0	0	0	0	0	0	0	0	0	0	0	0	0	0	0	0	0	0	0	0	0	0	0	0	0	0	0	0	0	0	0	0	0	0	0	0	0	0	0	0	0	0	0	0	0	0	0	0	0	0	0	0	0	0	0	0	0	0	0	0	0	0	0	0	0	0	0	0	0	0	0	0	0	0	0	0	0	0	0	0	0	0	0	0	0	0	0	0	0	0	0	0	0	0	0	0	0	0	0	0	0	0	0	0	0	0	0	0	0	0	0	0	0	0	0	0	0	0	0	0	0	0	0	0	0	0	0	0	0	0	0	0	0	0	0	0	0	0	0	0	0	0	0	0	0	0	0	0	0	0	0	0	0	0	0	0	0	0	0	0	0	0	0	0	0	0	0	0	0	0	0	0	0	0	0	0	0	0	0	0	0	0	0	0	0	0	0	0	0	0	0	0	0	0	0	0	0	0	0	0	0	0	0	0	0	0	0	0	0	0	0	0	0	0	0	0	0	0	0	0	0	0	0	0	0	0	0	0	0	0	0	0	0	0	0	0	0	0	0	0	0	0	0	0	0	0	0	0	0	0	0	0	0	0	0	0	0	0	0	0	0	0	0	0	0	0	0	0	0	0	0	0	0	0	0	0	0	0	0	0	0	0	0	0	0	0	0	0	0	0	0	0	0	0	0	0	0	0	0	0	0	0	0	0	0	0	0	0	0	0	0	0	0	0	0	0	0	0	0	0	0	0	0	0	0	0	0	0	0	0	0	0	0	0	0	0	0	0	0	0	0	0	0	0	0	0	0	0	0	0	0	0	0	0	0	0	0	0	0	0	0	0	0	0	0	0	0	0	0	0	0	0	0	0	0	0	0	0	0	0	0	0	0	0	0	0	0	0	0	0	0	0	0	0	0	0	0	0	0	0	0	0	0	0	0	0	0	0	0	0	0	0	0	0	0	0	0	0	0	0	0	0	0	0	0	0	0	0	0	0	0	0	0	0	0	0	0	0	0	0	0	0	0	0	0	0	0	0	0	0	0	0	0	0	0	0	0	0	0	0	0	0	0	0	0	0	0	0	0	0	0	0	0	0	0	0	0	0	0	0	0	0	0	0	0	0	0	0	0	0	0	0	0	0	0	0	0	0	0	0	0	0	0	0	0	0	0	0	0	0	0	0	0	0	0	0	0	0	0	0	0	0	0	0	0	0	0	0	0	0	0	0	0	0	0	0	0	0	0	0	0	0	0	0	0	0	0	0	0	0	0	0	0	0	0	0	0	0	0	0	0	0	0	0	0	0	0	0	0	0	0	0	0	0	0	0	0	0	0	0	0	0	0	0	0	0	0	0	0	0	0	0	0	0	0	0	0	0	0	0	0	0	0	0	0	0	0	0	0	0	0	0	0	0	0	0	0	0	0	0	0	0	0	0	0	0	0	0	0	0	0	0	0	0	0	0	0	0	0	0	0	0	0	0	0	0	0	0	0	0	0	0	0	0	0	0	0	0	0	0	0	0	0	0	0	0	0	0	0	0	0	0	0	0	0	0	0	0	0	0	0	0	0	0	0	0	0	0	0	0	0	0	0	0	0	0	0	0	0	0	0	0	0	0	0	0	0	0	0	0	0	0	0	0	0	0	0	0	0	0	0	0	0	0	0	0	0	0	0	0	0	0	0	0	0	0	0	0	0	0	0	0	0	0	0	0	0	0	0	0	0	0	0	0	0	0	0	0	0	0	0	0	0	0	0	0	0	0	0	0	0	0	0	0	0	0	0	0	0	0	0	0	0	0	0	0	0	0	0	0	0	0	0	0	0	0	0	1.04	-4.59	4	-3.12	-0.560000000000001	0.00999999999999979	4	-0.609999999999999	-4.2	3.56	-1.32	2.84	-2.83	-0.58	1.18	-5.15	-3.69	-5.08	-2.58	-0.58	-1.25	-1.72	-1.55	-0.58	-0.58	-1.69	0.239999999999998	-0.58	1.55	1.61	-5.15	-0.549999999999999	-4.03	-2.68	-3.04	3.99	-1.38	-0.58	-3.29	-5.15	-5.08	-4.44	0.970000000000001	-0.58	-3.22	-3.22	-0.58	-2.19	-1.24	-0.14	2.16	-1.73	-1.17	-0.839999999999999	3.23	3.24	-2.52	5.98	-0.58	-0.91	-4.28	-0.22	-4.96	0.380000000000001	0.519999999999999	-0.71	-1.81	-1.73	2.54	-0.120000000000001	0.34	-3.79	-2.16	0.88	-3.8	4.06	-1.24	-7.37	-2.5	-4.68	-3.46	-7.48	-7.43	-2.31	-5.54	4.45	-4.96	6.33	-0.57	-1.66	-4.89	3.84	-0.48	1.44	-0.690000000000001	-7.47999999999999	-2.71	-1.01	1.7	-0.0299999999999976	-3.56	0.0599999999999996	2.19	-2.94	3.81	-4.17	-0.64	-0.439999999999999	1.68	-1.82	-2.12	1.62	-0.47	0.23	-0.33	2.95	-0.1	-5.28	-1.94	-6.09	1.11	-1.56	0.47	2.66	-5.29	-6.39	1.08	-0.2	-0.23	-7.48	6.09	0.800000000000001	-7.48	0.609999999999999	0.309999999999999	6.16	-7.47999999999999	0.149999999999999	2.27	3.2	3.71	-0.67	0.639999999999999	-2.98	-1.54	1.06	-1.43	-0.519999999999999	1.17	1.34	-5.26	-4.62	2.55	-1.72	0.0699999999999985	2.45	-0.43	-3.57	1.04	0.17	-2.41	-0.33	-3.79	-3.4	-0.740000000000002	1.49	0.640000000000001	-1.6	1.81	-3.43	-0.58	-2.76	-1.06	-2.39	0.120000000000001	2.37	-0.4	-5.13	2.41	-0.149999999999999	-5.11	-0.58	-0.24	-0.190000000000001	-3.93	-0.9	-5.15	-1.11	-5.15	3.95	0.53	-2.41	-3.35	-4.14	-5.15	-0.43	-0.211666666666666	-2.495	0.51	-0.264	0.227142857142857	-0.578571428571429	-0.576666666666666	-1.88	-2.602	-0.334285714285715	-1.30714285714286	1.06375	-1.43125	-1.16857142857143	-0.676666666666668	-1.99571428571429	-2.32	-3.8	-3.18142857142857	-0.578571428571429	-0.786666666666667	-0.963749999999999	0.111428571428572	-0.113333333333333	-0.58	-0.998571428571429	-2.04333333333333	-0.738571428571429	0.0712499999999991	1.55375	-3.82166666666667	0.148888888888889	-0.855882352941176	-0.677692307692308	-1.41555555555556	0.177499999999998	-1.21928571428571	0.229999999999999	-1.15444444444444	-2.1575	-0.5	-0.997777777777781	0.69857142857143	-3.03230769230769	-0.00583333333333336	-1.56	-0.448333333333334	-0.110833333333334	-0.385	0.00250000000000128	0.19	0.0150000000000006	-0.721249999999998	-0.41875	0.305999999999999	0.0566666666666666	-1.08111111111111	-1.15466666666667	0.225000000000001	0.731111111111112	-1.10142857142857	-0.226153846153846	-1.19857142857143	-0.843749999999999	1.08454545454545	-1.104	0.318	-2.083	2.6625	1.09909090909091	-0.537142857142854	-0.726666666666667	-2.04	-0.411250000000001	0.134	1.98277777777778	-0.126250000000002	-1.48166666666667	1.42375	-0.485714285714284	-0.638333333333334	0.459	-0.38875	-3.35125	0.584666666666664	2.35166666666667	-1.19857142857143	1.278	-0.571666666666665	-1.01272727272727	0.422142857142857	-0.409999999999997	0.645	-0.677499999999998	-0.8725	-2.20294117647059	-1.216	0.662500000000001	-0.987500000000001	-0.983749999999997	-0.897777777777778	-1.60666666666667	-0.274374999999999	-2.10818181818182	1.62	0.216666666666669	-0.744166666666667	-0.689230769230769	0.0430000000000001	-0.624705882352941	-1.33818181818182	0.303	-0.62125	-0.010625000000001	-0.0380000000000003	0.494285714285715	-1.05571428571429	-1.305	-1.594375	-2.43692307692308	0.359999999999999	-1.114	-0.571428571428571	-1.67636363636364	-1.15181818181818	-3.17176470588235	0.0599999999999987	-1.08	-0.0890909090909062	0.983333333333334	3.85941176470588	1.23272727272727	-2.17444444444444	-1.63454545454546	-1.15416666666667	1.52272727272727	-1.113	0.238	0.908999999999999	-0.318181818181817	-0.195714285714287	-1.35714285714286	-0.315555555555557	-0.741111111111111	-0.687272727272727	0.0650000000000013	-1.366	0.363333333333334	-1.04	-0.00375000000000014	-1.375	-1.25375	1.18181818181818	-2.01888888888889	-0.341111111111111	0.349999999999998	-0.49375	-1.327	-0.144000000000002	0.327999999999999	-2.502	-1.15166666666667	-2.22666666666667	-1.49066666666667	-0.778499999999999	-1.07	-1.41846153846154	-1.3875	0.125555555555556	0.00818181818181785	-1.37888888888889	-0.0166666666666657	-2.06	-2.23	-1.31090909090909	1.237	0.863333333333333	-0.312222222222221	1.24769230769231	-0.91	-2.3875	-0.232666666666667	0.893333333333333	-0.735555555555557	0.778823529411765	-1.27	-1.254	-1.38	-1.778	-0.0478947368421068	-1.226	-0.833636363636364	-1.35277777777778	-0.489999999999998	-0.406874999999999	-0.347619047619048	2.71	0.44	-0.590000000000001	1.4	-5.15	4	0	0.609999999999999	-0.63	1.62	3.61	-3.45	-5.15	1.57	1.6	-1.54	-4.97	-3.29	0.46	0.71	2.75	0.0300000000000011	-5.15	0.580000000000002	-0.779999999999999	1.08	-2.32	-5.15	-1.95	-8.88178419700125e-16	-0.569999999999999	-3.2	0.889999999999999	3.35	-3.73	1.01	2.22	0.0299999999999994	2.3	-1.12	-0.8	-1.83	-1.08	4	-2.22	-1.59	-0.58	-2.98	-2.29	-5.15	0.469999999999999	-2.14	-5.15	3.98	3.8	2.38	-0.49	0.260000000000002	-0.889999999999997	-5.43	-4.87	0.629999999999999	-0.570000000000001	-3.56	0.959999999999999	0.28	-1.7	-3.87	1.79	0.339999999999996	5.29	3.84	2.99	0.12	-0.71	0.119999999999999	-7.47	-7.47	-4.51	-0.579999999999999	1.47	-1.86	1.77	-1.54	0.560000000000002	4.45	-0.580000000000001	1.78	3.13	-0.13	-1.97	-7.48	1.99	-0.579999999999999	0.77	-0.700000000000003	0.929999999999998	4.02	2.8	-0.579999999999998	-2.73	-0.600000000000001	0.310000000000001	-0.579999999999998	-4.95	-1.49	-0.74	0.64	1.83	-2.29	1.84	-3.11	-3.8	-0.629999999999999	-0.64	2.74	-3.99	-3.3	0.0699999999999994	0.87	-0.0800000000000001	-2.93	1.89	2.48	4.46	-7.48	-4.6	0	0.490000000000002	-2.77	-3.05	6.29	-0.0400000000000009	3.4	1.49	-0.58	-3.67	-1.01	4.71	3.05	0.23	-4.96	1.19	-0.64	-1.24	-0.58	-1.37	-1.89	-1.09	-1.63	-2.01	-3.19	2.85	1.21	-1.55	-3.17	-1.27	-4.4	2.58	-0.23	-2.45	-3.22	0.13	0.210000000000001	-1.88	-0.58	-1.66	-0.840000000000001	4	-0.489999999999999	-0.58	1.07	-1.76	-1.87	1.83	2.82	1.03	0.51	-1.42	-0.26	-5.11	0.34	-0.21	-4.44	0.420000000000001	0.02	0.96	2.05	-4.53	-3.66	-0.58	1.01	-3.35	0.25	-1.11	-2.75	0.316666666666665	-1.89	-1.055	0.304	0.894285714285713	1.77	0.946666666666667	-0.381666666666666	-1.904	0.620000000000001	2.38285714285714	0.282499999999999	-2.83625	-0.799999999999999	-0.724444444444444	-0.87	-2.948	-3.62	-0.494285714285715	0.98	-1.82166666666667	-1.5725	-2.96285714285714	-0.209999999999999	-2.678	-0.0571428571428569	-2.11833333333333	-1.40285714285714	-0.6525	0.678750000000001	0.635	0.00111111111110951	-0.521764705882351	-0.563076923076924	-0.113333333333333	-0.482499999999998	-1.09071428571428	-0.63125	1.08333333333333	0.110833333333334	-0.265000000000001	-0.342222222222219	-0.450714285714287	-1.22384615384615	-0.634166666666665	-1.32	-1.3725	-0.226666666666667	-0.329000000000001	-2.56	-0.369999999999999	0.16625	-1.96125	1.26	1.18	0.101111111111111	0.326666666666667	-1.05066666666667	2.89416666666667	-3.73333333333333	-1.92571428571429	-0.286153846153846	-0.572857142857142	-0.805	1.92181818181818	0.0859999999999994	-0.200999999999999	-2.494	2.24416666666666	0.830000000000002	0.387857142857143	0.0226666666666695	0.649999999999999	0.0837500000000002	-1.831	-0.689444444444447	-1.4225	-1.34388888888889	1.58875	-0.525714285714285	1.86	1.558	0.68125	-2.69375	-0.0973333333333386	2.35166666666666	1.30571428571429	-1.734	-0.0216666666666665	-0.360909090909091	-0.54857142857143	0.379000000000001	0.746	0.18	1.38375	-1.39000000000001	-0.972666666666665	1.715	-0.998749999999998	-2.48375	0.784444444444446	-0.254999999999999	1.345625	-1.76090909090909	0.158333333333335	0.144166666666667	-1.15	-1.21846153846154	0.178	-0.948235294117647	-0.187272727272727	-1.603	-0.95875	0.185625	-0.649999999999999	0.411428571428571	-1.63428571428571	-1.15875	-1.0875	0.669999999999998	0.236000000000001	-1.022	-0.17	-1.01454545454545	1.78818181818182	-3.27882352941177	-1.41066666666666	0.288	-0.173636363636362	2.19222222222222	1.56411764705883	3.03818181818182	-1.17	0.494545454545452	-0.445833333333329	-0.643636363636361	-0.686999999999998	-0.898	0.931000000000001	0.123636363636363	-2.73857142857143	-0.668571428571427	-0.396666666666667	-0.575555555555557	-1.12272727272727	-1.50142857142857	-1.652	-0.997777777777778	-1.12428571428571	-2.4475	-1.07125	-0.96	1.25181818181818	0.350000000000001	-1.25111111111111	-0.868461538461538	0.3325	-0.783000000000001	0.247	0.286999999999999	-2.23	-2.11	1.155	-1.828	-0.9015	-0.946	-1.91230769230769	-0.0587499999999999	-1.04222222222222	0.149090909090908	-1.39722222222222	-0.108888888888888	-0.00636363636363591	-0.0209090909090914	1.31909090909091	1.581	0.859999999999999	-0.331111111111111	0.973846153846154	-1.49285714285714	-2.3875	0.439333333333334	0.925000000000001	0.357777777777775	0.237058823529411	-2.31	-0.175000000000001	1.05125	-1.786	0.119473684210526	-0.887	-0.210909090909091	-1.36833333333333	0.374545454545453	0.00187500000000185	-0.458571428571428	2.71	0.44	0.0199999999999987	1.4	-5.15	3.42	8.88178419700125e-16	0.609999999999999	-1.39	1.62	2.59	2.84	-2.83	1.57	1.6	-1.54	-3.69	-5.08	0.46	0.71	-1.25	-1.72	-4.67	-0.58	-0.58	1.08	-2.32	-5.15	-1.95	1.61	-3.4	-1	-2.01	3.35	-3.73	3.99	2.22	0.0299999999999994	-3.29	-5.15	-0.8	-1.83	-1.08	4	-3.22	-3.22	-0.58	-2.98	-1.72	-0.14	1.35	-2.14	-2.85	2.21	3.23	3	-2.52	0.260000000000002	-0.889999999999997	-0.91	-4.28	-0.22	-4.95	0.380000000000001	0.519999999999999	-0.61	-1.81	-3.87	1.79	-0.120000000000001	4.48	-0.81	2.18	0.12	-0.71	3.03	-7.37	-7.47	-4.51	-0.579999999999999	-3.46	-1.86	-6.61	-1.54	-3.58	4.45	-0.580000000000001	1.78	-0.57	-1.66	-4.89	-7.48	-0.48	-0.579999999999999	-0.690000000000001	-6.8	0.929999999999998	-1.01	2.8	-0.0299999999999976	-3.56	0.0599999999999996	0.310000000000001	-0.579999999999998	3.81	-1.49	-0.64	0.64	1.68	-2.08	0.97	-0.15	-3.8	0.23	-0.33	2.95	-0.1	-3.3	-1.94	0.87	1.11	-2.93	1.89	2.66	-5.29	-6.39	1.08	0	-0.23	-2.77	-3.05	3.04	-3.47	1.01	1.49	-0.58	-3.67	-1.01	4.71	3.12	0.23	-4.96	1.19	-0.64	-1.54	-0.58	-1.37	-1.89	-1.09	-1.03	-2.01	-3.19	2.85	1.21	-1.29	2.45	-0.43	-3.75	2.58	-0.23	-2.41	-0.33	0.13	-1.61	-0.740000000000002	0.0699999999999998	0.640000000000001	-1.6	1.81	-0.66	-0.58	-0.0700000000000012	-1.76	-1.87	1.83	2.82	0.37	-2.9	0.389999999999999	-0.26	-5.11	-0.58	-0.21	-2.09	0.239999999999998	0.02	-5.15	2.05	-4.91	3.95	0.53	-2.41	-3.35	0.220000000000001	-1.11	-0.43	0.0525000000000002	-2.1925	-0.272500000000001	0.0200000000000005	0.560714285714287	0.595714285714285	0.185	-1.13083333333333	-2.253	0.142857142857142	0.537857142857143	0.673125000000001	-2.13375	-0.984285714285715	-0.700555555555555	-1.43285714285714	-2.634	-3.71	-1.83785714285714	0.200714285714284	-1.30416666666667	-1.268125	-1.42571428571429	-0.161666666666667	-1.629	-0.527857142857142	-2.08083333333333	-1.07071428571428	-0.290624999999999	1.11625	-1.59333333333333	0.0750000000000011	-0.688823529411764	-0.620384615384614	-0.764444444444445	-0.1525	-1.155	-0.200625	-0.0355555555555558	-1.02333333333333	-0.3825	-0.669999999999998	0.123928571428571	-2.12807692307692	-0.319999999999999	-1.44	-0.91041666666667	-0.168750000000001	-0.357000000000001	-1.27875	-0.0899999999999999	0.0906250000000011	-1.34125	0.420625	0.742999999999999	0.0788888888888888	-0.377222222222222	-1.10266666666666	1.55958333333333	-1.50111111111111	-1.51357142857143	-0.256153846153847	-0.885714285714284	-0.824375	1.50318181818182	-0.509	0.0584999999999987	-2.2885	2.45333333333333	0.964545454545451	-0.0746428571428552	-0.352	-0.695	-0.163749999999999	-0.8485	0.646666666666668	-0.774374999999999	-1.41277777777778	1.50625	-0.505714285714284	0.610833333333334	1.0085	0.14625	-3.0225	0.243666666666662	2.35166666666666	0.0535714285714288	-0.227999999999998	-0.296666666666667	-0.686818181818182	-0.0632142857142863	-0.0154999999999994	0.695500000000001	-0.248750000000001	0.255625	-1.79647058823529	-1.09433333333333	1.18875	-0.993124999999999	-1.73375	-0.0566666666666666	-0.930833333333332	0.535625	-1.93454545454545	0.889166666666666	0.180416666666666	-0.947083333333333	-0.953846153846154	0.1105	-0.786470588235295	-0.762727272727273	-0.65	-0.790000000000001	0.0875000000000004	-0.343999999999999	0.452857142857143	-1.345	-1.231875	-1.3409375	-0.883461538461539	0.298	-1.068	-0.370714285714286	-1.34545454545455	0.31818181818182	-3.22529411764706	-0.675333333333334	-0.396000000000001	-0.131363636363634	1.58777777777778	2.71176470588236	2.13545454545455	-1.67222222222222	-0.57	-0.799999999999997	0.439545454545456	-0.899999999999999	-0.33	0.920000000000002	-0.0972727272727258	-1.46714285714286	-1.01285714285714	-0.356111111111112	-0.658333333333333	-0.904999999999999	-0.718214285714286	-1.509	-0.317222222222223	-1.08214285714286	-1.225625	-1.223125	-1.106875	1.21681818181818	-0.834444444444444	-0.796111111111111	-0.259230769230768	-0.0806249999999995	-1.055	0.0515000000000008	0.307500000000001	-2.366	-1.63083333333333	-0.535833333333333	-1.65933333333333	-0.84	-1.008	-1.66538461538462	-0.723125	-0.458333333333334	0.0786363636363632	-1.38805555555555	-0.0627777777777787	-1.03318181818182	-1.12545454545455	0.00409090909090892	1.409	0.861666666666667	-0.321666666666667	1.11076923076923	-1.20142857142857	-2.3875	0.103333333333332	0.909166666666666	-0.18888888888889	0.507941176470588	-1.79	-0.714499999999999	-0.164375	-1.782	0.0357894736842113	-1.0565	-0.522272727272728	-1.36055555555556	-0.0577272727272735	-0.202500000000001	-0.403095238095238
chrX_97232_C_T_+	YJL172W_chrX_97232_C_T_72_2	FALSE	0.0546180530060929	UpStream	TRUE	TRUE	FALSE	FALSE	TRUE	FALSE	FALSE	TRUE	-0.213141875088601	1	73	1	0	0	1	0	-1	0	0	0.421052631578947	0.984615384615385	6.70986797156607	NA	NA	7	876	143	40	505	NA	0	0.383	0.617	0	0	0	0	0	0	0	0	0	0	0	0	0	0	0	0	0	0	0	0	0	0	0	0	0	0	0	0	0	0	0	0	0	0	0	0	0	0	0	0	0	0	0	0	0	0	0	0	0	0	0	0	0	0	0	0	0	0	0	0	0	0	0	0	0	0	0	0	0	0	0	0	0	0	0	0	0	0	0	0	0	0	0	0	0	0	0	0	0	0	0	0	0	0	0	0	0	0	0	0	0	0	0	0	0	0	0	0	0	0	0	0	0	0	0	0	0	0	0	0	0	0	0	0	0	0	0	0	0	0	0	0	0	0	0	0	0	0	0	0	0	0	0	0	0	0	0	0	0	0	0	0	0	0	0	0	0	0	0	0	0	0	0	0	0	0	0	0	0	0	0	0	0	0	0	0	0	0	0	0	0	0	0	0	0	0	0	0	0	0	0	0	0	0	0	0	0	0	0	0	0	0	0	0	0	0	0	0	0	0	0	0	0	0	0	0	0	0	0	0	0	0	0	0	0	0	0	0	0	0	0	0	0	0	0	0	0	0	0	0	0	0	0	0	0	0	0	0	0	0	0	0	0	0	0	0	0	0	0	0	0	0	0	0	0	0	0	0	0	0	0	0	0	0	0	0	0	0	0	0	0	0	0	0	0	0	0	0	0	0	0	0	0	0	0	0	0	0	0	0	0	0	0	0	0	0	0	0	0	0	0	0	0	0	0	0	0	0	0	0	0	0	0	0	0	0	0	0	0	0	0	0	0	0	0	0	0	0	0	0	0	0	0	0	0	0	0	0	0	0	0	0	0	0	0	0	0	0	0	0	0	0	0	0	0	0	0	0	0	0	0	0	0	0	0	0	0	0	0	0	0	0	0	0	0	0	0	0	0	0	0	0	0	0	0	0	0	0	0	0	0	0	0	0	0	0	0	0	0	0	0	0	0	0	0	0	0	0	0	0	0	0	0	0	0	0	0	0	0	0	0	0	0	0	0	0	0	0	0	0	0	0	0	0	0	0	0	0	0	0	0	0	0	0	0	0	0	0	0	0	0	0	0	0	0	0	0	0	0	0	0	0	0	0	0	0	0	0	0	0	0	0	0	0	0	0	0	0	0	0	0	0	0	0	0	0	0	0	0	0	0	0	0	0	0	0	0	0	0	0	0	0	0	0	0	0	0	0	0	0	0	0	0	0	0	0	0	0	0	0	0	0	0	0	0	0	0	0	0	0	0	0	0	0	0	0	0	0	0	0	0	0	0	0	0	0	0	0	0	0	0	0	0	0	0	0	0	0	0	0	0	0	0	0	0	0	0	0	0	0	0	0	0	0	0	0	0	0	0	0	0	0	0	0	0	0	0	0	0	0	0	0	0	0	0	0	0	0	0	0	0	0	0	0	0	0	0	0	0	0	0	0	0	0	0	0	0	0	0	0	0	0	0	0	0	0	0	0	0	0	0	0	0	0	0	0	0	0	0	0	0	0	0	0	0	0	0	0	0	0	0	0	0	0	0	0	0	0	0	0	0	0	0	0	0	0	0	0	0	0	0	0	0	0	0	0	0	0	0	0	0	0	0	0	0	0	0	0	0	0	0	0	0	0	0	0	0	0	0	0	0	0	0	0	0	0	0	0	0	0	0	0	0	0	0	0	0	0	0	0	0	0	0	0	0	0	0	0	0	0	0	0	0	0	0	0	0	0	0	0	0	0	0	0	0	0	0	0	0	0	0	0	0	0	0	0	0	0	0	0	0	0	0	0	0	0	0	0	0	0	0	0	0	0	0	0	0	0	0	0	0	0	0	0	0	0	0	0	0	0	0	0	0	0	0	0	0	0	0	0	0	0	0	0	0	0	0	0	0	0	0	0	0	0	0	0	0	0	0	0	0	0	0	0	0	0	0	0	0	0	0	0	0	0	0	0	0	0	0	0	0	0	0	0	0	0	0	0	0	0	0	0	0	0	0	0	0	0	0	0	0	0	0	0	0	0	0	0	0	0	0	0	0	0	0	0	0	0	0	0	0	0	0	0	0	0	0	0	0	0	0	0	0	0	0	0	0	0	0	0	0	0	0	0	0	0	0	0	0	0	0	0	0	0	0	0	0	0	0	0	0	0	0	0	0	0	0	0	0	0	0	0	0	0	0	0	0	0	0	0	0	0	0	0	0	0	0	0	0	0	0	0	0	0	0	0	0	0	0	0	0	0	0	0	0	0	0	0	0	0	0	0	0	0	0	0	0	0	0	0	0	0	0	0	0	0	0	0	0	0	0	0	0	0	0	0	0	0	0	0	0	0	0	0	0	0	0	0	0	0	0	0	0	0	0	0	0	0	0	0	0	0	0	0	0	0	0	0	0	0	0	0	0	0	0	0	0	0	0	0	0	0	0	0	0	0	0	0	0	0	0	0	0	0	0	0	0	0	0	0	0	0	0	0	0	0	0	0	0	0	0	0	0	0	0	0	0	0	0	0	0	0	0	0	0	0	0	0	0	0	0	0	0	0	0	0	0	0	0	0	0	0	0	0	0	0	0	0	0	0	0	0	0	0	0	0	0	0	0	0	0	0	0	0	0	0	0	0	0	0	0	0	0	0	0	0	0	0	0	0	0	0	0	0	0	0	0	0	0	0	0	0	0	0	0	0	0	0	0	0	0	0	0	0	0	0	0	0	0	0	0	0	0	0	0	0	0	0	0	0	0	0	0	0	0	0	0	0	0	0	0	0	0	0	0	0	0	0	0	0	0	0	0	0	0	0	0	0	0	0	0	0	0	0	0	0	0	0	0	0	0	0	0	0	0	0	0	0	0	0	0	0	0	0	0	0	0	0	0	0	0	0	0	0	0	0	0	0	0	0	0	0	0	0	0	0	0	0	0	0	0	0	0	0	0	0	0	0	0	0	0	0	0	0	0	0	0	0	0	0	0	0	0	0	0	0	0	0	0	0	0	0	0	0	0	0	0	0	0	0	0	0	0	0	0	0	0	0	0	0	0	0	0	0	0	0	0	0	0	0	0	0	0	0	0	0	0	0	0	0	0	0	0	0	0	0	0	0	0	0	0	0	0	0	0	0	0	0	0	0	0	0	0	0	0	0	0	0	0	0	0	0	0	0	0	0	0	0	0	0	0	0	0	0	0	0	0	0	0	0	0	0	0	0	0	0	0	0	0	0	0	0	0	0	0	0	0	0	0	0	0	0	0	0	0	0	0	0	0	0	0	0	0	0	0	0	0	0	0	0	0	0	0	0	0	0	0	0	0	0	0	0	0	0	0	0	0	0	0	0	0	0	0	0	0	0	0	0	0	0	0	0	0	0	0	0	0	0	0	0	0	0	0	0	0	0	0	0	0	0	0	0	0	0	0	0	0	0	0	0	0	0	0	0	0	0	0	0	0	0	0	0	0	0	0	0	0	0	0	0	0	0	0	0	0	0	0	0	0	0	0	0	0	0	0	0	0	0	0	0	0	0	0	0	0	0	0	0	0	0	0	0	0	0	0	0	0	0	0	0	0	0	0	0	0	0	0	0	0	0	0	0	0	0	0	0	0	0	0	0	0	0	0	0	0	0	0	0	0	0	0	0	0	0	0	0	0	0	0	0	0	0	0	0	0	0	0	0	0	0	0	0	0	0	0	0	0	0	0	0	0	0	0	0	0	0	0	0	0	0	0	0	0	0	0	0	0	0	0	0	0	0	0	0	0	0	0	0	0	0	0	0	0	0	0	0	0	0	0	0	0	0	0	0	0	0	0	0	0	0	0	0	0	0	0	0	0	0	0	0	0	0	0	0	0	0	0	0	0	0	0	0	0	0	0	0	0	0	0	0	0	0	0	0	0	0	0	0	0	0	0	0	0	0	0	0	0	0	0	0	0	0	0	0	0	0	0	0	0	0	0	0	0	0	0	0	0	0	0	0	0	0	0	0	0	0	0	0	0	0	0	0	0	0	0	0	0	0	0	0	0	0	0	0	0	0	0	0	0	0	0	0	0	0	-0.58	-0.58	1.37	-1.03	-0.58	4	-4.57	-1.63	-2.53	0.13	1.46	-1.73	-1.89	-1.9	-5.1	1.96	-5.15	-5.08	-3.41	2.84	-5.15	-5.15	-3.98	4	-0.58	-0.35	-0.58	-0.58	-1.57	4	-5.15	-4.01	-5.15	-1.39	-2.82	-5.14	-3.21	-2.66	2.82	-4.66	-2.53	-1.05	2.51	-5.15	2.84	-1.46	3.97	-1.15	0.85	-0.58	-1.04	1.22	-1.68	-1.51	-0.57	2.53	-3.35	-0.579999999999998	3.56	1.68	-0.57	-2.11	-4.96	-2.75	-0.81	-4.17	-0.109999999999999	-2.38	6.33	-0.119999999999999	-0.579999999999998	-0.18	-2.14	3.96	-3.49	2.12	-3.47	-0.810000000000002	-0.289999999999999	0.12	-4.32	1.39	-0.169999999999999	-0.579999999999998	-0.599999999999994	0.81	-1.73	-1.37	-0.57	-2.33	6.28	-2.98	-0.31	6.33	2.07	-7.48	-0.550000000000001	-0.579999999999998	-3.85	-7.48	-3.75	-4.64	2.42	-1.79	3.81	-2.45	-0.27	-3.07	0.899999999999999	-0.480000000000001	-0.28	-1.61	-0.0300000000000002	-1.83	1.01	0.12	-0.58	0.780000000000001	-1.26	0.980000000000001	1.36	-1.47	0.24	1.7	-5.29	0.699999999999999	1.08	-5.24	0.870000000000002	0.800000000000001	1.34	2.62	-7.48	3.53	-0.700000000000001	6.33	-7.48	1.8	4.92	-2.89	-0.55	-0.58	4	1.68	-2.98	-0.0700000000000021	-3.19	-2.28	-3.49	-2.03	0.139999999999997	0.9	-1.25	-1.23	-4.77	2.77	-0.13	1.43	-0.390000000000001	3.8	-3.71	-0.46	-2.79	-1.14	-0.58	-3.27	-1.68	-5.15	-5.15	-0.0999999999999996	-0.58	0.2	-5.12	-5.09	-3.35	0.690000000000001	1.41	0.68	-0.25	-5.03	-1.27	1.16	-0.58	-2.68	0.81	-0.7	-0.569999999999999	-2.91	-1.49	-1.68	-3.04	-5.15	-0.58	0.160000000000001	0.85	-2.96	-0.211666666666666	-2.495	0.510000000000002	-0.263999999999999	0.227142857142859	-0.578571428571429	-0.576666666666666	-1.88	-2.602	-0.334285714285715	-1.30714285714286	1.06375	-1.43125	-1.16857142857143	-0.676666666666666	-1.99571428571429	-2.32	-3.8	-3.18142857142857	-0.578571428571429	-0.786666666666667	-0.963750000000001	0.111428571428572	-0.113333333333332	-0.58	-0.998571428571429	-2.04333333333333	-0.738571428571429	0.0712499999999991	1.55375	-3.82166666666667	0.148888888888889	-0.855882352941176	-0.677692307692306	-1.41555555555556	0.177500000000002	-1.21928571428571	0.23	-1.15444444444445	-2.1575	-0.500000000000002	-0.997777777777781	0.698571428571427	-3.03230769230769	-0.00583333333333336	-1.56	-0.448333333333334	-0.110833333333332	-0.385	0.0024999999999995	0.19	0.0150000000000006	-0.72125	-0.418749999999999	0.306000000000001	0.0566666666666666	-1.08111111111111	-1.15466666666666	0.225000000000001	0.731111111111112	-1.10142857142857	-0.226153846153846	-1.19857142857143	-0.84375	1.08454545454546	-1.104	0.318	-2.083	2.6625	1.09909090909091	-0.537142857142854	-0.72666666666667	-2.04	-0.411250000000001	0.134	1.98277777777778	-0.126249999999999	-1.48166666666667	1.42375	-0.485714285714286	-0.638333333333335	0.459	-0.38875	-3.35125	0.584666666666664	2.35166666666667	-1.19857142857143	1.278	-0.571666666666665	-1.01272727272727	0.422142857142857	-0.41	0.645	-0.677500000000002	-0.872499999999999	-2.20294117647058	-1.216	0.662499999999998	-0.987499999999999	-0.983749999999999	-0.897777777777778	-1.60666666666667	-0.274374999999999	-2.10818181818182	1.62	0.216666666666665	-0.744166666666667	-0.689230769230769	0.0429999999999993	-0.624705882352941	-1.33818181818182	0.302999999999999	-0.62125	-0.0106249999999992	-0.0379999999999994	0.494285714285714	-1.05571428571429	-1.305	-1.594375	-2.43692307692308	0.359999999999999	-1.114	-0.571428571428571	-1.67636363636364	-1.15181818181818	-3.17176470588235	0.0599999999999987	-1.08	-0.0890909090909098	0.983333333333334	3.85941176470588	1.23272727272727	-2.17444444444444	-1.63454545454546	-1.15416666666667	1.52272727272727	-1.113	0.238000000000001	0.908999999999999	-0.318181818181818	-0.195714285714286	-1.35714285714286	-0.315555555555555	-0.741111111111111	-0.687272727272727	0.0649999999999977	-1.366	0.363333333333333	-1.04	-0.00375000000000014	-1.375	-1.25375	1.18181818181818	-2.01888888888889	-0.341111111111111	0.349999999999998	-0.49375	-1.327	-0.144	0.327999999999999	-2.502	-1.15166666666667	-2.22666666666667	-1.49066666666667	-0.778500000000001	-1.07	-1.41846153846154	-1.3875	0.125555555555556	0.00818181818181785	-1.37888888888889	-0.0166666666666675	-2.06	-2.23	-1.31090909090909	1.237	0.863333333333333	-0.312222222222223	1.24769230769231	-0.91	-2.3875	-0.232666666666667	0.893333333333333	-0.735555555555557	0.778823529411765	-1.27	-1.254	-1.38	-1.778	-0.0478947368421068	-1.226	-0.833636363636364	-1.35277777777778	-0.49	-0.406874999999999	-0.347619047619046	-0.58	-0.58	4	0.520000000000001	1.7	4	-0.58	-0.58	-0.58	-5.15	3.28	-0.42	-1.32	-4.37	-4.66	-0.58	-5.15	-5.15	-1.6	0.59	-5.15	-5.15	-5.15	-0.98	-1.15	-0.58	-2.09	-0.58	-1.39	1.5	4	-2.53	-5.14	-1.69	0.52	-2.98	-5.15	-0.399999999999999	2.12	2.16	1.62	3.25	-1.08	1.65	-3.79	-3.91	1.25	2.62	0.52	-3.15	-0.39	0.18	0.340000000000001	0.67	-4.39	-4.88	-0.43	2.29000000000001	0.119999999999999	1.87	-0.569999999999999	-2.86	-4.96	0.45	3.76	-3.25	-1.22	-5.24	2.00999999999999	-4.43	-0.579999999999998	2.17	2.76	2.2	-0.709999999999999	-1.27	0.820000000000001	3.48	-3.68	-0.58	2.19	6.29	1.57	-7.48	-1.82	0.809999999999999	3.81	-7.48	3.81	-3.64	-2.8	-7	-0.56	4.14	2.47	-0.579999999999998	-7.48	2.8	-7.48	-1.4	-1.18	-1.81	-1.01	-2.62	-4.96	-1.6	-1.01	-2.79	1.53	-1.98	1.86	-1.6	3.71	1.44	-0.14	-0.8	-1.06	3.25	-0.779999999999998	1.75	3.15	-0.71	1.42	4.41	-7.48	-0.580000000000002	2.11	1.35	-3.31	-0.41	-0.23	0.31	-0.579999999999998	-0.93	-4.76	2.26	-2.59	-3.24	4.71	-1.69	-5.05	-0.65	3.47	-0.640000000000001	-3.68	-4.75	-3.77	-2.99	-3.76	-5.15	-1.23	0.79	-1.61	0.01	-5.26	0.21	-2.08	0.960000000000001	2.58	3.66	-1.33	-2.73	-0.9	-1.14	-4.83	0.22	-1.68	-3.07	-1.63	-0.29	-0.58	-1.05	-1.67	-1.87	2.35	3.04	0.98	-0.579999999999999	-1.51	-4.43	-1.27	-0.41	-0.58	2.39	2.88	-4.65	-0.58	2.05	-1.95	1.17	0.080000000000001	0.0299999999999994	-0.58	0.0700000000000003	0.25	0.139999999999999	0.316666666666666	-1.89	-1.055	0.303999999999998	0.894285714285715	1.77	0.946666666666665	-0.381666666666667	-1.904	0.619999999999999	2.38285714285714	0.282500000000001	-2.83625	-0.799999999999999	-0.724444444444444	-0.869999999999999	-2.948	-3.62	-0.494285714285715	0.98	-1.82166666666667	-1.5725	-2.96285714285714	-0.210000000000001	-2.678	-0.0571428571428569	-2.11833333333333	-1.40285714285714	-0.6525	0.678749999999999	0.635	0.00111111111111128	-0.521764705882351	-0.563076923076924	-0.113333333333332	-0.482500000000002	-1.09071428571428	-0.631250000000001	1.08333333333333	0.110833333333332	-0.265000000000001	-0.342222222222222	-0.450714285714287	-1.22384615384615	-0.634166666666665	-1.32	-1.3725	-0.226666666666667	-0.328999999999999	-2.56	-0.37	0.16625	-1.96125	1.26	1.18	0.101111111111111	0.326666666666666	-1.05066666666666	2.89416666666667	-3.73333333333333	-1.92571428571429	-0.286153846153846	-0.572857142857142	-0.805	1.92181818181818	0.0859999999999994	-0.201000000000001	-2.494	2.24416666666666	0.829999999999998	0.387857142857143	0.0226666666666659	0.649999999999999	0.0837500000000002	-1.831	-0.689444444444444	-1.4225	-1.34388888888889	1.58875	-0.525714285714287	1.86	1.558	0.68125	-2.69375	-0.0973333333333315	2.35166666666666	1.30571428571429	-1.734	-0.0216666666666665	-0.360909090909091	-0.548571428571428	0.378999999999998	0.745999999999999	0.18	1.38375	-1.38999999999999	-0.972666666666662	1.715	-0.998750000000001	-2.48375	0.784444444444444	-0.255000000000001	1.345625	-1.76090909090909	0.158333333333335	0.144166666666667	-1.15	-1.21846153846154	0.178	-0.948235294117647	-0.187272727272727	-1.603	-0.95875	0.185625	-0.65	0.411428571428571	-1.63428571428571	-1.15875	-1.0875	0.669999999999998	0.236000000000001	-1.022	-0.17	-1.01454545454546	1.78818181818182	-3.27882352941176	-1.41066666666667	0.288	-0.173636363636362	2.19222222222222	1.56411764705882	3.03818181818182	-1.17	0.494545454545456	-0.445833333333333	-0.643636363636364	-0.686999999999998	-0.898	0.930999999999997	0.123636363636365	-2.73857142857143	-0.668571428571429	-0.396666666666667	-0.575555555555555	-1.12272727272727	-1.50142857142857	-1.652	-0.997777777777777	-1.12428571428571	-2.4475	-1.07125	-0.960000000000001	1.25181818181818	0.350000000000001	-1.25111111111111	-0.868461538461538	0.3325	-0.782999999999999	0.247	0.287000000000001	-2.23	-2.11	1.155	-1.828	-0.901499999999999	-0.946	-1.91230769230769	-0.0587499999999999	-1.04222222222222	0.149090909090908	-1.39722222222222	-0.10888888888889	-0.00636363636363591	-0.0209090909090914	1.31909090909091	1.581	0.86	-0.331111111111111	0.973846153846154	-1.49285714285714	-2.3875	0.439333333333334	0.925000000000001	0.357777777777777	0.237058823529411	-2.31	-0.174999999999999	1.05125	-1.786	0.119473684210526	-0.887	-0.210909090909091	-1.36833333333333	0.374545454545455	0.00187499999999829	-0.458571428571429	-0.58	-0.58	4	-1.03	-0.58	4	-0.58	-0.58	-0.58	-5.09	3.28	-1.73	-1.32	-2.61	-4.66	0.5	-5.15	-5.15	-1.6	1.29	-5.15	-5.15	-3.98	2.37	-0.58	-0.44	-2.09	-0.58	-1.39	3.17	4	-2.53	-5.15	-1.39	0.52	-3.13	-5.15	-0.399999999999999	2.12	2.16	-0.349999999999999	3.25	-1.08	0.560000000000001	-2.52	-3.91	3.97	-0.18	0.85	-0.58	-1.04	0.18	0.340000000000001	0.39	-4.38	-3.07	-0.43	1.32	0.119999999999999	1.68	-0.57	-2.86	-4.96	-1.36	-0.81	-3.25	-0.109999999999999	-5.24	6.33	-4.43	-0.579999999999998	2.17	0.75	2.2	-3.49	2.12	-3.47	2.71	-3.68	0.12	2.19	6.29	0.96	-6.02	-1.82	0.81	3.24	-1.37	0.680000000000001	-3.64	2.54	-7	-0.56	5.06	2.47	-0.810000000000002	-0.550000000000001	2.8	-7.48	-1.4	-1.18	-1.87	2.42	-1.79	-4.38	-1.6	-0.29	-3.07	1.53	-1.46	1.86	-1.61	2.3	0.0100000000000016	0.69	0.12	-0.58	3.25	-1.26	0.980000000000001	1.36	-0.71	1.42	4.41	-7.48	-0.580000000000002	1.08	1.35	-3.31	-0.41	1.34	0.31	-2.04	-0.93	-4.76	4.21	-2.59	-1.61	4.92	-2.89	-1.24	-0.65	4	1.68	-3.68	-0.800000000000001	-3.41	-2.28	-3.49	-2.59	-1.23	0.79	-1.61	0.01	-5.26	2.65	-0.13	0.960000000000001	-0.390000000000001	3.66	-1.33	-0.96	-0.9	-1.14	-0.58	-3.27	-1.68	-3.07	-5.15	-0.29	-0.58	0.2	-2.29	-2.53	2.35	1.24	1.41	-0.579999999999999	-1.51	-5.03	-1.27	-0.41	-0.58	2.39	0.81	-0.7	-0.58	2.05	-1.49	0.850000000000001	-3.04	0.0299999999999994	-0.58	0.0700000000000003	0.25	-2.07	0.0525000000000002	-2.1925	-0.272499999999999	0.0199999999999996	0.560714285714285	0.595714285714287	0.184999999999999	-1.13083333333333	-2.253	0.142857142857142	0.537857142857144	0.673124999999999	-2.13375	-0.984285714285713	-0.700555555555555	-1.43285714285714	-2.634	-3.71	-1.83785714285714	0.200714285714286	-1.30416666666667	-1.268125	-1.42571428571429	-0.161666666666667	-1.629	-0.527857142857144	-2.08083333333333	-1.07071428571429	-0.290625	1.11625	-1.59333333333333	0.0749999999999993	-0.688823529411767	-0.620384615384614	-0.764444444444445	-0.152500000000003	-1.155	-0.200624999999999	-0.0355555555555558	-1.02333333333334	-0.3825	-0.669999999999998	0.123928571428571	-2.12807692307692	-0.32	-1.44	-0.910416666666666	-0.168750000000001	-0.356999999999999	-1.27875	-0.0899999999999999	0.0906249999999993	-1.34125	0.420625	0.743	0.0788888888888888	-0.377222222222223	-1.10266666666666	1.55958333333334	-1.50111111111111	-1.51357142857143	-0.256153846153847	-0.885714285714286	-0.824375	1.50318181818182	-0.509	0.0584999999999987	-2.2885	2.45333333333333	0.964545454545451	-0.0746428571428552	-0.352000000000004	-0.695	-0.16375	-0.8485	0.646666666666665	-0.774374999999999	-1.41277777777778	1.50625	-0.505714285714287	0.610833333333332	1.0085	0.14625	-3.0225	0.24366666666667	2.35166666666667	0.0535714285714288	-0.227999999999998	-0.296666666666667	-0.686818181818182	-0.0632142857142863	-0.0154999999999994	0.695499999999999	-0.248750000000001	0.255625	-1.79647058823529	-1.09433333333333	1.18875	-0.993124999999997	-1.73375	-0.0566666666666666	-0.930833333333332	0.535625	-1.93454545454545	0.889166666666666	0.180416666666662	-0.947083333333333	-0.953846153846154	0.110499999999999	-0.786470588235294	-0.762727272727273	-0.649999999999999	-0.789999999999999	0.0875000000000004	-0.344	0.452857142857143	-1.345	-1.231875	-1.3409375	-0.883461538461539	0.298	-1.068	-0.370714285714286	-1.34545454545455	0.31818181818182	-3.22529411764705	-0.675333333333331	-0.395999999999997	-0.131363636363634	1.58777777777778	2.71176470588235	2.13545454545455	-1.67222222222222	-0.57	-0.800000000000001	0.439545454545456	-0.899999999999999	-0.33	0.920000000000002	-0.0972727272727276	-1.46714285714286	-1.01285714285714	-0.356111111111112	-0.658333333333333	-0.904999999999999	-0.718214285714286	-1.509	-0.317222222222222	-1.08214285714286	-1.225625	-1.223125	-1.106875	1.21681818181818	-0.834444444444444	-0.796111111111111	-0.259230769230768	-0.0806249999999995	-1.055	0.051499999999999	0.307499999999999	-2.366	-1.63083333333333	-0.535833333333333	-1.65933333333333	-0.84	-1.008	-1.66538461538462	-0.723125	-0.458333333333332	0.0786363636363632	-1.38805555555556	-0.0627777777777787	-1.03318181818182	-1.12545454545455	0.00409090909090892	1.409	0.861666666666667	-0.321666666666667	1.11076923076923	-1.20142857142857	-2.3875	0.103333333333333	0.909166666666666	-0.188888888888886	0.507941176470588	-1.79	-0.714499999999999	-0.164375	-1.782	0.0357894736842113	-1.0565	-0.522272727272727	-1.36055555555556	-0.0577272727272735	-0.202500000000001	-0.403095238095239
chrX_97325_C_T_+	YJL172W_chrX_97325_C_T_72_2	FALSE	0.0861650783002645	UpStream	TRUE	TRUE	FALSE	FALSE	TRUE	FALSE	TRUE	TRUE	1.02661672946687	1	73	1	0	0	1	0	-1	0	0	0.414473684210526	0.984375	6.70986797156607	NA	NA	7	876	143	40	412	5.85	0.023622	0.364	0.636	0	0	0	0	0	0	0	0	0	0	0	0	0	0	0	0	0	0	0	0	0	0	0	0	0	0	0	0	0	0	0	0	0	0	0	0	0	0	0	0	0	0	0	0	0	0	0	0	0	0	0	0	0	0	0	0	0	0	0	0	0	0	0	0	0	0	0	0	0	0	0	0	0	0	0	0	0	0	0	0	0	0	0	0	0	0	0	0	0	0	0	0	0	0	0	0	0	0	0	0	0	0	0	0	0	0	0	0	0	0	0	0	0	0	0	0	0	0	0	0	0	0	0	0	0	0	0	0	0	0	0	0	0	0	0	0	0	0	0	0	0	0	0	0	0	0	0	0	0	0	0	0	0	0	0	0	0	0	-6.43	0	0	0	0	0	0	0	0	0	0	0	0	0	0	0	0	0	0	0	0	0	0	0	0	0	0	0	0	0	0	0	0	0	0	0	0	0	0	0	0	0	0	0	0	0	0	0	0	0	0	0	0	0	0	0	0	0	0	0	0	0	0	0	0	0	0	0	0	0	0	0	0	0	0	0	0	0	0	0	0	0	0	0	0	0	0	0	0	0	0	0	0	0	0	0	0	0	0	0	0	0	0	0	0	0	0	0	0	0	0	0	0	0	0	0	0	0	0	0	0	0	0	0	0	0	0	0	0	0	0	0	0	0	0	0	0	0	0	0	0	0	0	0	0	0	0	0	0	0	0	0	0	0	0	0	0	0	0	0	0	0	0	0	0	0	0	0	0	0	0	0	0	0	0	0	0	0	0	0	0	0	0	0	0	0	0	0	0	0	0	0	0	0	0	0	-6.43	0	0	0	0	0	0	0	0	0	0	0	0	0	0	0	0	0	0	0	0	0	0	0	0	0	0	0	0	0	0	0	0	0	0	0	0	0	0	0	0	0	0	0	0	0	0	0	0	0	0	0	0	0	0	0	0	0	0	0	0	0	0	0	0	0	0	0	0	0	0	0	0	0	0	0	0	0	0	0	0	0	0	0	0	0	0	0	0	0	0	0	0	0	0	0	0	0	0	0	0	0	0	0	0	0	0	0	0	0	0	0	0	0	0	0	0	0	0	0	0	0	0	0	0	0	0	0	0	0	0	0	0	0	0	0	0	0	0	0	0	0	0	0	0	0	0	0	0	0	0	0	0	0	0	0	0	0	0	0	0	0	0	0	0	0	0	0	0	0	0	0	0	0	0	0	0	0	0	0	0	0	0	0	0	0	0	0	0	0	0	0	0	0	0	0	-1	0	0	0	0	0	0	0	0	0	0	0	0	0	0	0	0	0	0	0	0	0	0	0	0	0	0	0	0	0	0	0	0	0	0	0	0	0	0	0	0	0	0	0	0	0	0	0	0	0	0	0	0	0	0	0	0	0	0	0	0	0	0	0	0	0	0	0	0	0	0	0	0	0	0	0	0	0	0	0	0	0	0	0	0	0	0	0	0	0	0	0	0	0	0	0	0	0	0	0	0	0	0	0	0	0	0	0	0	0	0	0	0	0	0	0	0	0	0	0	0	0	0	0	0	0	0	0	0	0	0	0	0	0	0	0	0	0	0	0	0	0	0	0	0	0	0	0	0	0	0	0	0	0	0	0	0	0	0	0	0	0	0	0	0	0	0	0	0	0	0	0	0	0	0	0	0	0	0	0	0	0	0	0	0	0	0	0	0	0	0	0	0	0	0	0	0	0	0	0	0	0	0	0	0	0	0	0	0	0	0	0	0	0	0	0	0	0	0	0	0	0	0	0	0	0	0	0	0	0	0	0	0	0	0	0	0	0	0	0	0	0	0	0	0	0	0	0	0	0	0	0	0	0	0	0	0	0	0	0	0	0	0	0	0	0	0	0	0	0	0	0	0	0	0	0	0	0	0	0	0	0	0	0	0	0	0	0	0	0	0	0	0	0	0	0	0	0	0	0	0	0	0	0	0	0	0	0	0	0	0	0	0	0	0	0	0	0	0	0	0	0	0	0	0	0	0	0	0	0	0	0	0	0	0	0	0	0	0	0	0	0	0	0	0	0	0	0	0	0	0	0	0	0	0	0	0	0	0	0	0	0	0	0	0	0	0	0	0	0	0	0	0	0	0	0	0	0	0	0	0	0	0	0	0	0	0	0	0	0	0	0	0	0	0	0	0	0	0	0	0	0	0	0	0	0	0	0	0	0	0	0	0	0	0	0	0	0	0	0	0	0	0	0	0	0	0	0	0	0	0	0	0	0	0	0	0	0	0	0	0	0	0	0	0	0	0	0	0	0	0	0	0	0	0	0	0	0	0	0	0	0	0	0	0	0	0	0	0	0	0	0	0	0	0	0	0	0	0	0	0	0	0	0	0	0	0	0	0	0	0	0	0	0	0	0	0	0	0	0	0	0	0	0	0	0	0	0	0	0	0	0	0	0	0	0	0	0	0	0	0	0	0	0	0	0	0	0	0	0	0	0	0	0	0	0	0	0	0	0	0	0	0	0	0	0	0	0	0	0	0	0	0	0	0	0	0	0	0	0	0	0	0	0	0	0	0	0	0	0	0	0	0	0	0	0	0	0	0	0	0	0	0	0	0	0	0	0	0	0	0	0	0	0	0	0	0	0	0	0	0	0	0	0	0	0	0	0	0	0	0	0	0	0	0	0	0	0	0	0	0	0	0	0	0	0	0	0	0	0	0	0	0	0	0	0	0	0	0	0	0	0	0	0	0	0	0	0	0	0	0	0	0	0	0	0	0	0	0	0	0	0	0	0	0	0	0	0	0	0	0	0	0	0	0	0	0	0	0	0	0	0	0	0	0	0	0	0	0	0	0	0	0	0	0	0	0	0	0	0	0	0	0	0	0	0	0	0	0	0	0	0	0	0	0	0	0	0	0	0	0	0	0	0	0	0	0	0	0	0	0	0	0	0	0	0	0	0	0	0	0	0	0	0	0	0	0	0	0	0	0	0	0	0	0	0	0	0	0	0	0	0	0	0	0	0	0	0	0	0	0	0	0	0	0	0	0	0	0	0	0	0	0	0	-6.43	0	0	0	0	0	0	0	0	0	0	0	0	0	0	0	0	0	0	0	0	0	0	0	0	0	0	0	0	0	0	0	0	0	0	0	0	0	0	0	0	0	0	0	0	0	0	0	0	0	0	0	0	0	0	0	0	0	0	0	0	0	0	0	0	0	0	0	0	0	0	0	0	0	0	0	0	0	0	0	0	0	0	0	0	0	0	0	0	0	0	0	0	0	0	0	0	0	0	0	0	0	0	0	0	0	0	0	0	0	0	0	0	0	0	0	0	0	0	0	0	0	0	0	0	0	0	0	0	0	0	0	0	0	0	0	0	0	0	0	0	0	0	0	0	0	0	0	0	0	0	0	0	0	0	0	0	0	0	0	0	0	0	0	0	0	0	0	0	0	0	0	0	0	0	0	0	0	0	0	0	0	0	0	0	0	0	0	0	0	0	0	0	0	0	0	-6.43	0	0	0	0	0	0	0	0	0	0	0	0	0	0	0	0	0	0	0	0	0	0	0	0	0	0	0	0	0	0	0	0	0	0	0	0	0	0	0	0	0	0	0	0	0	0	0	0	0	0	0	0	0	0	0	0	0	0	0	0	0	0	0	0	0	0	0	0	0	0	0	0	0	0	0	0	0	0	0	0	0	0	0	0	0	0	0	0	0	0	0	0	0	0	0	0	0	0	0	0	0	0	0	0	0	0	0	0	0	0	0	0	0	0	0	0	0	0	0	0	0	0	0	0	0	0	0	0	0	0	0	0	0	0	0	0	0	0	0	0	0	0	0	0	0	0	0	0	0	0	0	0	0	0	0	0	0	0	0	0	0	0	0	0	0	0	0	0	0	0	0	0	0	0	0	0	0	0	0	0	0	0	0	0	0	0	0	0	0	0	0	0	0	0	0	-1	0	0	0	0	0	0	0	0	0	0	0	0	0	0	0	0	0	0	0	0	0	0	0	0	0	0	0	0	0	0	0	0	0	0	0	0	0	0.31	-3.4	-0.58	-0.58	-0.58	-5.15	-5.15	-5.15	-4.67	-0.58	-1.78	-0.58	-5.15	-2.92	-5.15	-5.11	-3.69	-4.5	-5.15	-0.58	-0.58	-0.58	1.46	-0.58	-0.58	-2.87	0.86	-1.48	-2.54	4	-5.15	-0.15	0.14	-4.28	-2	-4.38	-0.420000000000001	2.5	-2.08	-3.14	-0.21	-2.86	1.33	-0.629999999999999	-0.58	-5.15	1.31	-3.05	1.44	-0.580000000000001	0.46	1.12	-0.58	-0.9	-0.569999999999999	-2.46	-2.52	-3.69	2.46	-0.579999999999998	-0.569999999999999	-0.22	3.23	0.609999999999999	0.33	-2.77	-0.109999999999999	-2.11	1.31	2.16	-6.33	1.35	-2.37	2.83	3.61	4.06	-2.37	-2.58	4.64	6.23	2.43	-4.38	-6.16	-7.22	-7.48	6.32	-1.15	-1.88	-0.569999999999999	0.37	1.38	-6.61	-0.5	1.44	-0.579999999999999	-7.48	-0.579999999999998	3.85	-1.58	3.18	-2.35	-0.579999999999998	-0.00999999999999979	-2.64	3.81	1.94	-1.56	-0.89	-1.7	-0.59	-0.28	0.75	-1.52	0.23	-1.43	1.82	-0.0999999999999996	-1.05	-1.54	-0.28	0.56	-2.09	0.8	-5.37	-0.579999999999998	-7.48	-0.95	0.420000000000002	-0.73	-0.579999999999998	4.53	0.800000000000001	0.34	1.52	-7.48	0.199999999999999	-6.18	2.74	-0.820000000000001	-2.89	-0.56	-1.47	2.6	2.79	-3.25	-0.529999999999999	-4.11	0.730000000000001	-1.09	2.29	-4.26	1.99	2.44	-4.59	2.98	0.630000000000001	1.16	0.77	7.24	3.04	-2.46	-0.460000000000001	-3.48	-2.18	-0.77	1.01	0.640000000000001	-2.17	1.81	1.22	0.350000000000001	4	-3.73	-4.03	-0.57	1.3	1.56	-0.63	0.85	-0.579999999999998	-2.19	-1.75	1.64	3.3	0.45	-1.48	-2.45	-5.13	-5.15	-0.579999999999998	0.81	-1.86	-0.58	3.08	4	1.21	-0.211666666666666	-2.495	0.510000000000002	-0.264	0.227142857142857	-0.578571428571429	-0.576666666666666	-1.88	-2.602	-0.334285714285715	-1.30714285714286	1.06375	-1.43125	-1.16857142857143	-0.676666666666666	-1.99571428571429	-2.32	-3.8	-3.18142857142857	-0.578571428571427	-0.786666666666667	-0.963749999999999	0.111428571428572	-0.113333333333333	-0.58	-0.998571428571429	-2.04333333333333	-0.738571428571429	0.0712499999999991	1.55375	-3.82166666666667	0.148888888888891	-0.855882352941176	-0.677692307692308	-1.41555555555556	0.177499999999998	-1.21928571428571	0.23	-1.15444444444444	-2.1575	-0.5	-0.997777777777781	0.69857142857143	-3.03230769230769	-0.00583333333333513	-1.56	-0.448333333333331	-0.110833333333334	-0.385	0.0024999999999995	0.19	0.0150000000000006	-0.721250000000001	-0.418749999999999	0.306000000000001	0.0566666666666666	-1.08111111111111	-1.15466666666666	0.224999999999998	0.731111111111112	-1.10142857142857	-0.226153846153846	-1.19857142857143	-0.84375	1.08454545454546	-1.104	0.318000000000001	-2.083	2.6625	1.09909090909091	-0.537142857142854	-0.726666666666667	-2.04	-0.411250000000001	0.134	1.98277777777778	-0.126249999999999	-1.48166666666667	1.42375	-0.485714285714286	-0.638333333333334	0.459	-0.38875	-3.35125	0.584666666666671	2.35166666666667	-1.19857142857143	1.278	-0.571666666666665	-1.01272727272728	0.422142857142859	-0.410000000000004	0.645	-0.677499999999998	-0.8725	-2.20294117647059	-1.216	0.662499999999998	-0.987500000000001	-0.983749999999997	-0.897777777777778	-1.60666666666667	-0.274374999999999	-2.10818181818182	1.62	0.216666666666669	-0.744166666666667	-0.689230769230769	0.0430000000000001	-0.624705882352941	-1.33818181818182	0.303	-0.62125	-0.010625000000001	-0.0379999999999994	0.494285714285715	-1.05571428571429	-1.305	-1.594375	-2.43692307692308	0.359999999999999	-1.114	-0.571428571428572	-1.67636363636364	-1.15181818181818	-3.17176470588235	0.0600000000000023	-1.08	-0.0890909090909098	0.983333333333334	3.85941176470589	1.23272727272727	-2.17444444444444	-1.63454545454545	-1.15416666666667	1.52272727272727	-1.113	0.238	0.908999999999999	-0.318181818181818	-0.195714285714285	-1.35714285714286	-0.315555555555555	-0.741111111111111	-0.687272727272727	0.0649999999999977	-1.366	0.363333333333334	-1.04	-0.00375000000000014	-1.375	-1.25375	1.18181818181818	-2.01888888888889	-0.341111111111111	0.349999999999998	-0.49375	-1.327	1.45655555555556	0.328000000000001	-2.502	-1.15166666666667	-2.22666666666667	-1.49066666666667	-0.778500000000001	-1.07	-1.41846153846154	-1.3875	0.125555555555556	0.00818181818181962	-1.37888888888889	-0.0166666666666675	-2.06	-2.23	-1.31090909090909	1.237	0.863333333333333	-0.312222222222223	1.24769230769231	-0.91	-2.3875	-0.232666666666667	0.893333333333334	-0.735555555555555	0.778823529411765	-1.27	-1.254	-1.38	-1.778	-0.0478947368421068	-1.226	-0.833636363636364	-1.35277777777778	-0.49	-0.406874999999999	-0.347619047619048	0.31	4.44089209850063e-16	-0.58	0.27	0.49	4	0	-0.58	0.22	1.62	2.64	0.81	-5.15	-2.92	-0.58	-1.15	-3.43	-5.15	-0.65	-0.58	-5.15	-3.92	-1.16	-0.58	-5.15	0.93	3.64	-3.09	-2.64	4	-0.58	-3.99	4	1.16	0.9	-2.98	-5.14	0.959999999999999	1.85	-1.12	-1.27	-1.83	0.380000000000003	-0.33	0.81	0.21	-0.58	-1.78	-4.16	-1.01	-0.98	-0.81	-5.15	-0.230000000000001	-0.0100000000000002	-1.15	-1.22	-4.14	3.14	-3.99	-4.96	-0.0600000000000005	3.81	0.77	2.46	1.7	0.83	-3.87	5.8	1.75	-7.48	0.81	2.99	0.49	-2.4	0.119999999999999	0.869999999999999	-4.88	-0.579999999999999	-1.51	5.98	-0.580000000000002	-4.6	-2.59	6.05	6.32	3.81	1.14	2.16	2.06	0.25	2.33	-0.56	3.15	-0.579999999999998	-7.48	0.109999999999999	3.4	-7.48	-3.83	0.319999999999999	1.67	6.24	-0.580000000000002	-0.579999999999999	-0.579999999999998	-0.21	-3.62	0.839999999999999	-0.18	0.48	-1.7	-1.67	2.97	-0.62	-0.6	-3.99	-1.38	-1.12	0.869999999999999	0.0800000000000001	-0.270000000000001	1.86	-3.41	0.12	-0.979999999999993	-2.87	-0.680000000000001	0.56	-0.579999999999998	1.65999999999999	1.04	-0.579999999999998	5.63	-0.580000000000002	-4.76	1.31	-0.710000000000001	4.71	-1.69	-5.05	3.24	1.09	-2.19	-1.13	-5.86	-4.14	0.15	-1.16	-3.43	-0.390000000000001	2.46	0.37	-1.27	-5.15	0.210000000000001	1.62	1.08	0.319999999999999	-0.650000000000002	-3.35	-2.51	-0.9	-1.76	-1.78	-2.16	-0.03	-0.58	-3.76	1.37	1.21	2.97	0.859999999999999	-0.379999999999997	0.51	0.12	1.87	1.46	-0.96	-0.63	-2.19	3.3	1.82	0.58	0.720000000000001	-1.44	0.12	2.05	-5.15	2.85	-2.41	-0.44	-0.489999999999999	0.390000000000001	-1.33	-0.26	0.316666666666666	-1.89	-1.055	0.303999999999999	0.894285714285713	1.77	0.946666666666665	-0.381666666666666	-1.904	0.620000000000001	2.38285714285714	0.282499999999999	-2.83625	-0.800000000000001	-0.724444444444448	-0.869999999999999	-2.948	-3.62	-0.494285714285715	0.98	-1.82166666666667	-1.5725	-2.96285714285714	-0.210000000000001	-2.678	-0.0571428571428569	-2.11833333333333	-1.40285714285714	-0.6525	0.678750000000001	0.635	0.00111111111111128	-0.521764705882351	-0.563076923076924	-0.113333333333335	-0.482500000000002	-1.09071428571429	-0.63125	1.08333333333333	0.110833333333332	-0.264999999999999	-0.342222222222222	-0.450714285714284	-1.22384615384615	-0.634166666666667	-1.32	-1.3725	-0.226666666666667	-0.328999999999999	-2.56	-0.369999999999999	0.16625	-1.96125	1.26	1.18	0.101111111111111	0.326666666666666	-1.05066666666666	2.89416666666667	-3.73333333333333	-1.92571428571429	-0.286153846153846	-0.572857142857142	-0.805	1.92181818181818	0.0860000000000003	-0.201000000000001	-2.494	2.24416666666667	0.83	0.387857142857143	0.0226666666666659	0.649999999999999	0.0837500000000002	-1.831	-0.689444444444444	-1.4225	-1.34388888888889	1.58875	-0.525714285714287	1.86	1.558	0.681249999999999	-2.69375	-0.0973333333333315	2.35166666666666	1.30571428571428	-1.734	-0.0216666666666665	-0.360909090909091	-0.548571428571428	0.379000000000001	0.745999999999999	0.18	1.38375	-1.39	-0.972666666666669	1.715	-0.998749999999998	-2.48375	0.784444444444444	-0.254999999999999	1.345625	-1.76090909090909	0.158333333333333	0.144166666666663	-1.15	-1.21846153846154	0.177999999999999	-0.948235294117648	-0.187272727272727	-1.603	-0.958749999999998	0.185625000000002	-0.65	0.411428571428573	-1.63428571428571	-1.15875	-1.0875	0.669999999999998	0.236000000000001	-1.022	-0.169999999999999	-1.01454545454546	1.78818181818182	-3.27882352941176	-1.41066666666666	0.288	-0.173636363636366	2.19222222222222	1.56411764705882	3.03818181818182	-1.17	0.494545454545452	-0.445833333333329	-0.643636363636364	-0.686999999999998	-0.898	0.931000000000001	0.123636363636365	-2.73857142857143	-0.668571428571427	-0.396666666666665	-0.575555555555557	-1.12272727272727	-1.50142857142857	-1.652	-0.997777777777777	-1.12428571428571	-2.4475	-1.07125	-0.960000000000001	1.25181818181818	0.35	-1.25111111111111	-0.868461538461538	0.3325	-0.783000000000001	0.247	0.286999999999999	-2.23	-2.11	1.155	-1.828	-0.9015	-0.946	-1.91230769230769	-0.0587500000000016	-1.04222222222222	0.149090909090908	-1.39722222222222	-0.10888888888889	-0.00636363636363768	-0.0209090909090897	1.31909090909091	1.581	0.859999999999999	-0.331111111111111	0.973846153846154	-1.49285714285714	-2.3875	0.439333333333333	0.925	0.357777777777779	0.237058823529411	-2.31	-0.174999999999999	1.05125	-1.786	0.119473684210526	-0.887	-0.210909090909093	-1.36833333333333	0.374545454545455	0.00187499999999829	-0.458571428571428	0.31	4.44089209850063e-16	-0.58	0.27	0.49	-4.57	-5.15	-5.15	0.22	1.62	-1.74	0.81	-5.15	-2.92	-5.15	-5.11	-3.43	-4.57	-5.15	-0.58	-1.73	-0.58	1.46	-0.58	-5.15	-2.87	0.86	-3.09	-2.64	4	-4.86	-0.15	1.6	-4.28	-2	-4.38	-3.68	0.959999999999999	-0.0400000000000009	-3.14	-0.21	-1.83	1.33	-0.33	0.81	0.21	1.31	-3.05	-2	-1.01	-0.98	-0.81	-5.15	-0.780000000000001	-0.0100000000000002	-2.24	-2.52	-4.14	3.14	-3.99	-4.96	-0.22	3.81	0.77	2.46	1.12	0.83	-3.87	1.31	1.75	-7.48	0.81	2.99	2.83	0.920000000000001	4.06	0.33	-4.88	1.51	6.23	2.43	-1.59	-4.77	-7.22	6.05	6.32	3.81	1.14	2.16	0.37	0.25	-6.61	-0.56	1.44	-0.579999999999999	-7.48	-0.579999999999998	3.4	-7.48	3.18	0.319999999999999	1.67	6.24	-0.580000000000002	3.23	1.94	-1.56	-3.62	-1.7	-0.18	-0.28	-1.7	-1.67	0.23	-1.31	1.82	-1.97	-1.38	-1.54	-0.28	0.56	-1.73	0.8	-5.37	0.12	-7.48	-0.95	-0.680000000000001	0.56	-0.579999999999998	1.99	0.800000000000001	0.34	1.52	-7.48	-1.12	1.31	2.74	0.62	-2.89	-5.05	3.24	2.56	2.79	-1.13	-1.84	-4.11	0.730000000000001	-1.09	-3.43	-4.26	1.99	2.33	-4.59	-5.15	0.210000000000001	1.16	1.08	7.24	-0.510000000000002	-2.46	-2.51	-3.48	-2.18	-1.19	-1.44	-0.03	-0.58	-1.96	1.22	1.21	4	-3.73	-4.03	-0.57	0.42	1.56	-0.63	-0.96	-0.63	-2.19	3.3	1.64	3.29	0.45	-1.44	0.12	-2.16	-5.15	2.85	-2.24	-0.44	-0.58	3.08	1.4	-0.26	0.0525000000000002	-2.1925	-0.272499999999999	0.0199999999999996	0.560714285714287	0.595714285714287	0.184999999999999	-1.13083333333334	-2.253	0.142857142857144	0.537857142857144	0.673125000000001	-2.13375	-0.984285714285715	-0.700555555555555	-1.43285714285714	-2.634	-3.71	-1.83785714285714	0.200714285714287	-1.30416666666667	-1.268125	-1.42571428571429	-0.161666666666667	-1.629	-0.527857142857144	-2.08083333333333	-1.07071428571428	-0.290625	1.11625	-1.59333333333333	0.0750000000000011	-0.688823529411767	-0.620384615384616	-0.764444444444445	-0.1525	-1.155	-0.200625	-0.0355555555555558	-1.02333333333333	-0.3825	-0.670000000000002	0.123928571428571	-2.12807692307692	-0.32	-1.44	-0.910416666666666	-0.168750000000001	-0.356999999999999	-1.27875	-0.0899999999999999	0.0906249999999993	-1.34125	0.420625	0.743	0.0788888888888888	-0.377222222222222	-1.10266666666667	1.55958333333333	-1.50111111111111	-1.51357142857143	-0.256153846153845	-0.885714285714284	-0.824374999999999	1.50318181818182	-0.508999999999999	0.0585000000000004	-2.2885	2.45333333333333	0.964545454545455	-0.0746428571428623	-0.352	-0.695000000000001	-0.16375	-0.8485	0.646666666666665	-0.774374999999999	-1.41277777777778	1.50625	-0.505714285714285	0.610833333333336	1.0085	0.146249999999998	-3.0225	0.24366666666667	2.35166666666667	0.0535714285714288	-0.228000000000002	-0.296666666666667	-0.686818181818182	-0.0632142857142846	-0.015500000000003	0.695499999999999	-0.248750000000001	0.255625000000002	-1.79647058823529	-1.09433333333334	1.18875	-0.993124999999999	-1.73375	-0.0566666666666666	-0.930833333333332	0.535625	-1.93454545454546	0.889166666666666	0.180416666666666	-0.947083333333333	-0.953846153846154	0.1105	-0.786470588235295	-0.762727272727273	-0.65	-0.789999999999999	0.0874999999999986	-0.344	0.452857142857143	-1.345	-1.231875	-1.3409375	-0.883461538461539	0.298	-1.068	-0.370714285714286	-1.34545454545455	0.31818181818182	-3.22529411764706	-0.675333333333331	-0.396000000000001	-0.131363636363638	1.58777777777778	2.71176470588235	2.13545454545454	-1.67222222222222	-0.569999999999997	-0.800000000000001	0.439545454545453	-0.899999999999999	-0.329999999999998	0.92	-0.0972727272727276	-1.46714285714286	-1.01285714285714	-0.35611111111111	-0.658333333333333	-0.905000000000001	-0.718214285714286	-1.509	-0.317222222222222	-1.08214285714286	-1.225625	-1.223125	-1.106875	1.21681818181818	-0.834444444444444	-0.796111111111111	-0.259230769230768	-0.0806250000000013	-1.055	0.879052631578947	0.307500000000001	-2.366	-1.63083333333333	-0.535833333333333	-1.65933333333333	-0.84	-1.008	-1.66538461538461	-0.723125	-0.458333333333334	0.0786363636363632	-1.38805555555556	-0.0627777777777769	-1.03318181818182	-1.12545454545455	0.00409090909090892	1.409	0.861666666666666	-0.321666666666667	1.11076923076923	-1.20142857142857	-2.3875	0.103333333333333	0.909166666666667	-0.188888888888888	0.507941176470588	-1.79	-0.714499999999999	-0.164375	-1.782	0.0357894736842113	-1.0565	-0.522272727272728	-1.36055555555556	-0.0577272727272717	-0.202500000000001	-0.403095238095238
chrX_97454_T_C_+	YJL172W_chrX_97454_T_C_72_2	NA	0.362015701682002	UpStream	TRUE	TRUE	FALSE	FALSE	TRUE	FALSE	FALSE	TRUE	-0.625763812349429	1	73	1	0	0	-1	0	1	0	0	0.434210526315789	1.01538461538462	6.70986797156607	NA	NA	7	876	143	40	283	NA	0.188976	0.395	0.605	0	0	0	0	0	0	0	0	0	0	0	0	0	0	0	0	0	0	0	0	0	0	0	0	0	0	0	0	0	0	0	0	0	0	0	0	0	0	0	0	0	0	0	0	0	0	0	0	0	0	0	0	0	0	0	0	0	0	0	0	0	0	0	0	0	0	0	0	0	0	0	0	0	0	0	0	0	0	0	0	0	0	0	0	0	0	0	0	0	0	0	0	0	0	0	0	0	0	0	0	0	0	0	0	0	0	0	0	0	0	0	0	0	0	0	0	0	0	0	0	0	0	0	0	0	0	0	0	0	0	0	0	0	0	0	0	0	0	0	0	0	0	0	0	0	0	0	0	0	0	0	0	0	0	0	0	0	0	0	0	0	0	0	0	0	0	0	0	0	0	0	0	0	0	0	0	0	0	0	0	0	0	0	0	0	0	0	0	0	0	0	0	0	0	0	0	0	0	0	0	0	0	0	0	0	0	0	0	0	0	0	0	0	0	0	0	0	0	0	0	0	0	0	0	0	0	0	0	0	0	0	0	0	0	0	0	0	0	0	0	0	0	0	0	0	0	0	0	0	0	0	0	0	0	0	0	0	0	0	0	0	0	0	0	0	0	0	0	0	0	0	0	0	0	0	0	0	0	0	0	0	0	0	0	0	0	0	0	0	0	0	0	0	0	0	0	0	0	0	0	0	0	0	0	0	0	0	0	0	0	0	0	0	0	0	0	0	0	0	0	0	0	0	0	0	0	0	0	0	0	0	0	0	0	0	0	0	0	0	0	0	0	0	0	0	0	0	0	0	0	0	0	0	0	0	0	0	0	0	0	0	0	0	0	0	0	0	0	0	0	0	0	0	0	0	0	0	0	0	0	0	0	0	0	0	0	0	0	0	0	0	0	0	0	0	0	0	0	0	0	0	0	0	0	0	0	0	0	0	0	0	0	0	0	0	0	0	0	0	0	0	0	0	0	0	0	0	0	0	0	0	0	0	0	0	0	0	0	0	0	0	0	0	0	0	0	0	0	0	0	0	0	0	0	0	0	0	0	0	0	0	0	0	0	0	0	0	0	0	0	0	0	0	0	0	0	0	0	0	0	0	0	0	0	0	0	0	0	0	0	0	0	0	0	0	0	0	0	0	0	0	0	0	0	0	0	0	0	0	0	0	0	0	0	0	0	0	0	0	0	0	0	0	0	0	0	0	0	0	0	0	0	0	0	0	0	0	0	0	0	0	0	0	0	0	0	0	0	0	0	0	0	0	0	0	0	0	0	0	0	0	0	0	0	0	0	0	0	0	0	0	0	0	0	0	0	0	0	0	0	0	0	0	0	0	0	0	0	0	0	0	0	0	0	0	0	0	0	0	0	0	0	0	0	0	0	0	0	0	0	0	0	0	0	0	0	0	0	0	0	0	0	0	0	0	0	0	0	0	0	0	0	0	0	0	0	0	0	0	0	0	0	0	0	0	0	0	0	0	0	0	0	0	0	0	0	0	0	0	0	0	0	0	0	0	0	0	0	0	0	0	0	0	0	0	0	0	0	0	0	0	0	0	0	0	0	0	0	0	0	0	0	0	0	0	0	0	0	0	0	0	0	0	0	0	0	0	0	0	0	0	0	0	0	0	0	0	0	0	0	0	0	0	0	0	0	0	0	0	0	0	0	0	0	0	0	0	0	0	0	0	0	0	0	0	0	0	0	0	0	0	0	0	0	0	0	0	0	0	0	0	0	0	0	0	0	0	0	0	0	0	0	0	0	0	0	0	0	0	0	0	0	0	0	0	0	0	0	0	0	0	0	0	0	0	0	0	0	0	0	0	0	0	0	0	0	0	0	0	0	0	0	0	0	0	0	0	0	0	0	0	0	0	0	0	0	0	0	0	0	0	0	0	0	0	0	0	0	0	0	0	0	0	0	0	0	0	0	0	0	0	0	0	0	0	0	0	0	0	0	0	0	0	0	0	0	0	0	0	0	0	0	0	0	0	0	0	0	0	0	0	0	0	0	0	0	0	0	0	0	0	0	0	0	0	0	0	0	0	0	0	0	0	0	0	0	0	0	0	0	0	0	0	0	0	0	0	0	0	0	0	0	0	0	0	0	0	0	0	0	0	0	0	0	0	0	0	0	0	0	0	0	0	0	0	0	0	0	0	0	0	0	0	0	0	0	0	0	0	0	0	0	0	0	0	0	0	0	0	0	0	0	0	0	0	0	0	0	0	0	0	0	0	0	0	0	0	0	0	0	0	0	0	0	0	0	0	0	0	0	0	0	0	0	0	0	0	0	0	0	0	0	0	0	0	0	0	0	0	0	0	0	0	0	0	0	0	0	0	0	0	0	0	0	0	0	0	0	0	0	0	0	0	0	0	0	0	0	0	0	0	0	0	0	0	0	0	0	0	0	0	0	0	0	0	0	0	0	0	0	0	0	0	0	0	0	0	0	0	0	0	0	0	0	0	0	0	0	0	0	0	0	0	0	0	0	0	0	0	0	0	0	0	0	0	0	0	0	0	0	0	0	0	0	0	0	0	0	0	0	0	0	0	0	0	0	0	0	0	0	0	0	0	0	0	0	0	0	0	0	0	0	0	0	0	0	0	0	0	0	0	0	0	0	0	0	0	0	0	0	0	0	0	0	0	0	0	0	0	0	0	0	0	0	0	0	0	0	0	0	0	0	0	0	0	0	0	0	0	0	0	0	0	0	0	0	0	0	0	0	0	0	0	0	0	0	0	0	0	0	0	0	0	0	0	0	0	0	0	0	0	0	0	0	0	0	0	0	0	0	0	0	0	0	0	0	0	0	0	0	0	0	0	0	0	0	0	0	0	0	0	0	0	0	0	0	0	0	0	0	0	0	0	0	0	0	0	0	0	0	0	0	0	0	0	0	0	0	0	0	0	0	0	0	0	0	0	0	0	0	0	0	0	0	0	0	0	0	0	0	0	0	0	0	0	0	0	0	0	0	0	0	0	0	0	0	0	0	0	0	0	0	0	0	0	0	0	0	0	0	0	0	0	0	0	0	0	0	0	0	0	0	0	0	0	0	0	0	0	0	0	0	0	0	0	0	0	0	0	0	0	0	0	0	0	0	0	0	0	0	0	0	0	0	0	0	0	0	0	0	0	0	0	0	0	0	0	0	0	0	0	0	0	0	0	0	0	0	0	0	0	0	0	0	0	0	0	0	0	0	0	0	0	0	0	0	0	0	0	0	0	0	0	0	0	0	0	0	0	0	0	0	0	0	0	0	0	0	0	0	0	0	0	0	0	0	0	0	0	0	0	0	0	0	0	0	0	0	0	0	0	0	0	0	0	0	0	0	0	0	0	0	0	0	0	0	0	0	0	0	0	0	0	0	0	0	0	0	0	0	0	0	0	0	0	0	0	0	0	0	0	0	0	0	0	0	0	0	0	0	0	0	0	0	0	0	0	0	0	0	0	0	0	0	0	0	0	0	0	0	0	0	0	0	0	0	0	0	0	0	0	0	0	0	0	0	0	0	0	0	0	0	0	0	0	0	0	0	0	0	0	0	0	0	0	0	0	0	0	0	0	0	0	0	0	0	0	0	0	0	0	0	0	0	0	0	0	0	0	0	0	0	0	0	0	0	0	0	0	0	0	0	0	0	0	0	0	0	0	0	0	0	0	0	0	0	0	0	0	0	0	0	0	0	0	0	0	0	0	0	0	0	0	0	0	0	0	0	0	0	0	0	0	0	0	0	0	0	0	0	0	0	0	0	0	0	0	0	0	0	0	0	0	0	0	0	0	0	0	0	0	0	0	0	0	0	0	0	0	0	0	0	0	0	0	0	0	0	0	0	0	0	0	0	0	0	0	0	0	0	0	0	0	0	0	0	0	0	0	0	0	0	0	0	0	0	0	0	0	0	0	0	0	0	0	0	0	0	0	0	0	0	0	0	0	0	0	0	0	0	0	0	0	0	0	0	0	0	0	0	0	0	0	0	0	0	0	0	0	0	0	0	0	0	-1.61	3.04	-4	0.32	0.249999999999998	1.73	1.15	0.43	4.42	-0.109999999999999	0.77	-3.97	2.83	0.0100000000000007	1.12	-0.51	1.6	5	3.41	-1.56	-2.16	0.27	0.58	-3.25	0.58	4.28	1.11	0.32	5.15	-1.95	5.15	1.25	0.58	1.21	2	0.100000000000001	1.38	0.0500000000000007	-0.259999999999999	2.99	-1.86	2.4	-1.78	1.99	3.34	1.46	-4	-1.17	0.44	-1.44	-1.42	-1.47	1.65	0.39	0.57	1.52	2.38	2.17	-3.56	-1.96	0.57	-3.17	4.96	0.73	-1.2	0.720000000000001	-1.52	1.68	1.26	0.120000000000001	-3.05	1.97	2.64	5.15	1.73	-5.09	-4.22	4.25	0.380000000000001	-6.33	0.579999999999998	2.81	2.6	7.48	-0.0799999999999983	-6.32	0.569999999999999	-4.69	0.58	6.31	-0.659999999999999	2.98	-0.94	4.38	0.0699999999999985	0.579999999999998	0.58	-1.3	6.15	0.58	1.89	4.64	0.360000000000003	-0.04	0.00999999999999979	-0.399999999999999	3.36	-0.15	0.27	0.41	0.820000000000001	1.61	-1.41	-1.98	-1.22	-3.05	0.45	0.85	3.13	4.92	-0.4	1.92	1.46	2.4	0.579999999999998	1.35	2.21	0.179999999999998	-1.21	-0.389999999999997	-5.97	-1.95	7.48	1.45	3.01	3.25	-1.15	3.75	-0.859999999999999	-3.88	0.0300000000000002	2.87	4.71	-2.88	-0.18	2.42	-0.34	1	-2.05	-1.34	-0.389999999999999	-0.77	0	1.23	-1.41	-0.0299999999999994	4.21	-0.419999999999999	-1.1	1.5	4.33	0.33	2.26	0.88	1.07	-0.81	1.18	5.15	1.04	-2.18	5.09	-2.35	-0.32	-0.96	2.01	-0.56	0.0899999999999999	4.83	-0.390000000000001	0.930000000000001	1.78	-0.63	-0.749999999999999	-3.96	0.790000000000001	3.65	5.15	5.15	3.94	-0.859999999999999	0.29	-3.19	3.7	0.199999999999999	2.13	-0.68	0.211666666666666	2.495	-0.51	0.264000000000001	-0.227142857142857	0.578571428571429	0.576666666666666	1.88	2.602	0.334285714285715	1.30714285714286	-1.06375	1.43125	1.16857142857143	0.676666666666668	1.99571428571429	2.32	3.8	3.18142857142857	0.578571428571429	0.786666666666665	0.963750000000001	-0.111428571428572	0.113333333333333	0.58	0.998571428571429	2.04333333333333	0.738571428571428	-0.0712499999999991	-1.55375	3.82166666666667	-0.148888888888889	0.855882352941176	0.677692307692306	1.41555555555556	-0.177499999999998	1.21928571428571	-0.229999999999999	1.15444444444445	2.1575	0.5	0.997777777777777	-0.69857142857143	3.03230769230769	0.00583333333333158	1.56	0.448333333333334	0.110833333333334	0.385	-0.0024999999999995	-0.19	-0.0150000000000006	0.721250000000001	0.418749999999999	-0.305999999999999	-0.0566666666666666	1.08111111111111	1.15466666666666	-0.225000000000001	-0.731111111111112	1.10142857142857	0.226153846153847	1.19857142857143	0.84375	-1.08454545454546	1.104	-0.318000000000001	2.083	-2.6625	-1.09909090909091	0.537142857142861	0.726666666666667	2.04	0.411249999999999	-0.134	-1.98277777777778	0.126249999999999	1.48166666666667	-1.42375	0.485714285714284	0.638333333333332	-0.459	0.388749999999998	3.35125	-0.584666666666664	-2.35166666666667	1.19857142857143	-1.278	0.571666666666667	1.01272727272727	-0.422142857142859	0.41	-0.645	0.677499999999998	0.872499999999997	2.20294117647059	1.21599999999999	-0.662500000000001	0.987500000000001	0.983749999999997	0.897777777777776	1.60666666666667	0.274374999999999	2.10818181818182	-1.62	-0.216666666666665	0.744166666666667	0.689230769230769	-0.0430000000000001	0.624705882352942	1.33818181818182	-0.303	0.62125	0.010625000000001	0.0380000000000003	-0.494285714285715	1.05571428571429	1.305	1.594375	2.43692307692308	-0.359999999999999	1.114	0.571428571428572	1.67636363636364	1.15181818181819	3.17176470588235	-0.0599999999999987	1.08	0.0890909090909098	-0.983333333333334	-3.85941176470589	-1.23272727272727	2.17444444444444	1.63454545454545	1.15416666666667	-1.52272727272727	1.113	-0.238	-0.908999999999999	0.318181818181818	0.195714285714287	1.35714285714286	0.315555555555557	0.741111111111111	0.687272727272727	-0.0650000000000013	1.366	-0.363333333333334	1.04	0.00375000000000014	1.375	1.25375	-1.18181818181818	2.01888888888889	0.341111111111111	-0.350000000000001	0.49375	1.327	0.144	-0.327999999999999	2.502	1.15166666666667	2.22666666666667	1.49066666666667	0.778499999999999	1.07	1.41846153846154	1.3875	-0.125555555555554	-0.00818181818181785	1.37888888888889	0.0166666666666657	2.06	2.23	1.31090909090909	-1.237	-0.863333333333333	0.312222222222221	-1.24769230769231	0.909999999999998	2.3875	0.232666666666667	-0.893333333333333	0.735555555555553	-0.778823529411763	1.27	1.254	1.38	1.778	0.0478947368421032	1.226	0.833636363636362	1.35277777777778	0.490000000000002	0.406874999999999	0.347619047619046	-3.28	0.44	-4	-1.65	2.07	-2.01	0.58	0.56	0.670000000000001	-4	-3.28	0.42	0.58	4.94	1.88	-0.31	3.46	1.7	0.58	-3.42	0.58	0.58	1.64	0.0100000000000016	1.94	0.58	5.03	5.15	5.15	-0.87	-0.590000000000002	0.15	0.51	-0.0100000000000016	-0.960000000000001	1.48	-0.539999999999999	4.41	0.26	1.47	0.83	0.0600000000000005	3	-1.41	3.92	2.43	0.570000000000003	-3.3	0.72	2.74	0.42	-0.449999999999999	3.2	-0.97	-3.23	0.909999999999999	0.82	-5.41	-5.58	3.81	-3.13	-4.1	4.39	-0.6	2.94	-1.69	1.87	3.79	-0.34	-1.46	0.0500000000000007	0.15	0.0499999999999998	3	0.130000000000001	0.43	0.0299999999999994	3.29	-0.880000000000001	3.35	0.289999999999999	2.29	1.52	7.48	-0.560000000000002	-6.32	-3.81	2.35	4	-2.81	4.72	1.29	1.28	1.04	-2.3	-0.700000000000003	0.569999999999997	-4.02	-1.91	2.89	-2.62	-1.75	-3.32	0.300000000000001	-3.81	0.749999999999996	0.38	1.32	1.17	0.339999999999999	-1.84	1.6	-2.22	-2.29	0.5	-3.41	-0.17	-3.82	0.65	-0.649999999999999	2.09	-0.89	2.47	4.02	-6.33	5.88	1.23	-6.33	-1.98	-6.33	-2.69	-0.31	0.790000000000003	-1.54	0.579999999999998	1.27	4.16	2.82	1.73	-4.21	0.570000000000001	2.42	2.77	2.89	0.26	3.33	-0.14	-0.15	2.25	0.6	2.51	-8.88178419700125e-16	-0.25	-1.77	2.15	1.76	-0.74	0.99	-0.62	1.52	2.94	1.76	-0.13	0.359999999999999	-1.31	0.37	2.09	-1.99	3.63	-3.94	5.09	-3.97	0.9	1.21	-0.51	-1.76	-1.8	-0.140000000000001	-0.390000000000001	0.080000000000001	1.78	-2.38	0.52	-1.74	0.739999999999999	1.54	-0.320000000000001	-2.17	3.56	-1.17	0.87	-0.149999999999999	3.7	-0.0699999999999985	-0.25	0.13	-0.316666666666666	1.89	1.055	-0.304	-0.894285714285715	-1.77	-0.946666666666667	0.381666666666668	1.904	-0.619999999999999	-2.38285714285714	-0.282500000000001	2.83625	0.799999999999999	0.724444444444444	0.869999999999999	2.948	3.62	0.494285714285715	-0.98	1.82166666666667	1.5725	2.96285714285714	0.210000000000001	2.678	0.0571428571428569	2.11833333333333	1.40285714285714	0.6525	-0.678750000000001	-0.635	-0.00111111111111128	0.521764705882354	0.563076923076924	0.113333333333333	0.482499999999998	1.09071428571428	0.63125	-1.08333333333333	-0.110833333333332	0.265000000000001	0.342222222222222	0.450714285714284	1.22384615384615	0.634166666666665	1.32	1.3725	0.226666666666667	0.329000000000001	2.56	0.37	-0.16625	1.96125	-1.26	-1.18	-0.101111111111111	-0.326666666666666	1.05066666666667	-2.89416666666667	3.73333333333333	1.92571428571429	0.286153846153846	0.572857142857144	0.805	-1.92181818181818	-0.0860000000000003	0.200999999999999	2.494	-2.24416666666667	-0.829999999999998	-0.38785714285715	-0.0226666666666659	-0.65	-0.0837500000000002	1.831	0.689444444444444	1.4225	1.34388888888889	-1.58875	0.525714285714287	-1.86	-1.558	-0.68125	2.69375	0.097333333333335	-2.35166666666667	-1.30571428571429	1.734	0.0216666666666683	0.360909090909091	0.548571428571428	-0.379000000000005	-0.746	-0.18	-1.38375	1.39	0.972666666666669	-1.715	0.998750000000001	2.48375	-0.784444444444444	0.255000000000001	-1.345625	1.76090909090909	-0.158333333333333	-0.144166666666663	1.15	1.21846153846154	-0.178	0.948235294117647	0.187272727272727	1.603	0.958749999999998	-0.185624999999998	0.649999999999999	-0.411428571428571	1.63428571428571	1.15875	1.0875	-0.669999999999998	-0.236000000000001	1.022	0.17	1.01454545454546	-1.78818181818182	3.27882352941176	1.41066666666667	-0.288	0.173636363636362	-2.19222222222222	-1.56411764705882	-3.03818181818182	1.17	-0.494545454545452	0.445833333333333	0.643636363636364	0.686999999999998	0.898	-0.930999999999999	-0.123636363636363	2.73857142857143	0.668571428571429	0.396666666666667	0.575555555555557	1.12272727272727	1.50142857142857	1.652	0.997777777777777	1.12428571428571	2.4475	1.07125	0.960000000000001	-1.25181818181818	-0.35	1.25111111111111	0.868461538461542	-0.3325	0.783000000000001	-0.246999999999998	-0.287000000000001	2.23	2.11	-1.155	1.828	0.9015	0.946000000000002	1.91230769230769	0.0587499999999999	1.04222222222222	-0.149090909090908	1.39722222222222	0.108888888888888	0.00636363636363591	0.0209090909090914	-1.31909090909091	-1.581	-0.86	0.331111111111111	-0.973846153846154	1.49285714285714	2.3875	-0.439333333333334	-0.924999999999999	-0.357777777777779	-0.237058823529413	2.31	0.174999999999999	-1.05125	1.786	-0.119473684210529	0.886999999999999	0.210909090909091	1.36833333333333	-0.374545454545455	-0.00187499999999829	0.458571428571428	-3.27	0.44	-4	-1.17	2.07	-2.01	0.58	0.43	1.43	-4	0.77	-1.68	0.58	4.38	1.88	-0.51	2.26	2.33	3.41	-3.42	0.58	0.58	0.58	-3.25	1.94	4.28	5.03	3.78	5.15	-0.87	5.15	0.15	0.58	1.21	2	0.100000000000001	1.35	4.41	-0.259999999999999	2.5	-0.02	2.4	3	-1.41	3.34	1.46	-2.71	-3.3	0.44	2.74	-1.42	-0.449999999999999	3.2	-0.97	-3.23	0.909999999999999	2.38	-5.41	-5.58	3.81	-3.13	-4.1	4.96	-0.6	-0.17	-1.69	-0.899999999999999	3.79	1.26	-1.46	-3.05	1.97	2.64	5.15	1.73	-2.76	0.0299999999999994	3.29	-0.880000000000001	-6.33	0.289999999999999	2.81	2.6	7.48	-0.560000000000002	-6.32	0.569999999999999	2.35	4	4.09	-0.0299999999999994	1.29	-0.94	4.38	0.0699999999999985	-0.700000000000003	0.58	-4.02	1.98	0.58	-2.62	-1.75	-3.32	-0.04	-3.81	-0.399999999999999	2.04	0.21	1.17	0.339999999999999	-0.67	1.6	-1.41	-2.29	0.5	-3.19	-0.17	-3.68	3.13	4.92	0.680000000000001	-0.89	1.46	4.02	-6.33	5.83000000000001	2.21	-6.33	-1.98	-6.33	-5.97	-1.95	7.48	-1.54	3.01	2.11	4.16	3.75	0.640000000000001	-3.88	0.570000000000001	2.42	3.77	-2.88	0.26	2.42	-0.14	1	-2.05	0.6	-0.389999999999999	-0.77	-0.25	1.23	2.15	1.76	4.21	0.2	-1.1	1.5	4.33	1.76	2.26	0.359999999999999	-0.379999999999999	-0.81	2.09	3.39	1.04	-2.18	5.09	-3.97	-0.32	-0.96	-0.51	-0.56	-0.0900000000000007	1.39	-0.390000000000001	0.930000000000001	1.78	-2.38	-0.350000000000001	-1.93	0.739999999999999	1.54	3.44	5.15	3.94	-0.859999999999999	0.309999999999999	-1.48	3.7	0.199999999999999	0.589999999999998	-0.68	-0.0525000000000002	2.1925	0.272500000000001	-0.0200000000000005	-0.560714285714285	-0.595714285714287	-0.185	1.13083333333333	2.253	-0.142857142857142	-0.537857142857144	-0.673125000000001	2.13375	0.984285714285713	0.700555555555557	1.43285714285714	2.634	3.71	1.83785714285714	-0.200714285714286	1.30416666666667	1.268125	1.42571428571429	0.161666666666667	1.629	0.527857142857142	2.08083333333333	1.07071428571429	0.290625	-1.11625	1.59333333333333	-0.0750000000000011	0.688823529411767	0.620384615384616	0.764444444444445	0.1525	1.155	0.200625	0.0355555555555558	1.02333333333333	0.3825	0.670000000000002	-0.123928571428575	2.12807692307692	0.32	1.44	0.910416666666666	0.168750000000001	0.356999999999999	1.27875	0.0900000000000007	-0.0906250000000011	1.34125	-0.420625	-0.743	-0.0788888888888888	0.377222222222222	1.10266666666667	-1.55958333333333	1.50111111111111	1.51357142857143	0.256153846153847	0.885714285714286	0.824375	-1.50318181818182	0.509	-0.0585000000000004	2.2885	-2.45333333333333	-0.964545454545455	0.0746428571428552	0.352	0.695	0.16375	0.8485	-0.646666666666668	0.774374999999999	1.41277777777778	-1.50625	0.505714285714287	-0.610833333333336	-1.0085	-0.14625	3.0225	-0.24366666666667	-2.35166666666667	-0.0535714285714288	0.228000000000002	0.296666666666667	0.686818181818182	0.0632142857142846	0.0154999999999994	-0.695500000000001	0.248749999999998	-0.255625	1.79647058823529	1.09433333333333	-1.18875	0.993125000000003	1.73375	0.0566666666666666	0.930833333333334	-0.535625	1.93454545454545	-0.889166666666666	-0.180416666666666	0.947083333333333	0.953846153846153	-0.110500000000001	0.786470588235295	0.762727272727273	0.65	0.790000000000001	-0.0875000000000021	0.344	-0.452857142857144	1.345	1.231875	1.3409375	0.883461538461539	-0.298	1.068	0.370714285714286	1.34545454545454	-0.31818181818182	3.22529411764705	0.675333333333334	0.396000000000001	0.131363636363634	-1.58777777777778	-2.71176470588235	-2.13545454545455	1.67222222222222	0.57	0.800000000000001	-0.439545454545453	0.899999999999999	0.329999999999998	-0.920000000000002	0.0972727272727276	1.46714285714286	1.01285714285714	0.356111111111112	0.658333333333333	0.904999999999999	0.718214285714286	1.509	0.317222222222222	1.08214285714286	1.225625	1.223125	1.106875	-1.21681818181818	0.834444444444445	0.796111111111111	0.259230769230768	0.0806249999999995	1.055	-0.0515000000000008	-0.307499999999999	2.366	1.63083333333333	0.535833333333333	1.65933333333333	0.84	1.008	1.66538461538462	0.723125	0.458333333333334	-0.0786363636363632	1.38805555555555	0.0627777777777769	1.03318181818182	1.12545454545455	-0.00409090909090892	-1.409	-0.861666666666667	0.321666666666667	-1.11076923076923	1.20142857142857	2.3875	-0.103333333333333	-0.909166666666668	0.188888888888886	-0.50794117647059	1.79	0.714500000000001	0.164375	1.782	-0.0357894736842113	1.0565	0.522272727272728	1.36055555555556	0.05772727272727	0.202500000000001	0.403095238095237
chrX_97556_C_T_+	YJL172W_chrX_97556_C_T_72_2	NA	-0.205152235354589	UpStream	TRUE	TRUE	FALSE	FALSE	TRUE	FALSE	FALSE	TRUE	2.03656527144908	1	73	1	0	0	1	0	-1	0	0	0.473684210526316	0.986301369863014	6.70986797156607	NA	NA	7	876	143	40	181	NA	0.992126	0.472	0.472	0	0	0	0	0	0	0	0	0	0	0	0	0	0	0	0	0	0	0	0	0	0	0	0	0	0	0	0	0	0	0	0	0	0	0	0	0	0	0	0	0	0	0	0	0	0	0	0	0	0	0	0	0	0	0	0	0	0	0	0	0	0	0	0	0	0	0	0	0	0	0	0	0	0	0	0	0	0	0	0	0	0	0	0	0	0	0	0	0	0	0	0	0	0	0	0	0	0	0	0	0	0	0	0	0	0	0	0	0	0	0	0	0	0	0	0	0	0	0	0	0	0	0	0	0	0	0	0	0	0	0	0	0	0	0	0	0	0	0	0	0	0	0	0	0	0	0	0	0	0	0	0	0	0	0	0	0	0	0	0	0	0	0	0	0	0	0	0	0	0	0	0	0	0	0	0	0	0	0	0	0	0	0	0	0	0	0	0	0	0	0	0	0	0	0	0	0	0	0	0	0	0	0	0	0	0	0	0	0	0	0	0	0	0	0	0	0	0	0	0	0	0	0	0	0	0	0	0	0	0	0	0	0	0	0	0	0	0	0	0	0	0	0	0	0	0	0	0	0	0	0	0	0	0	0	0	0	0	0	0	0	0	0	0	0	0	0	0	0	0	0	0	0	0	0	0	0	0	0	0	0	0	0	0	0	0	0	0	0	0	0	0	0	0	0	0	0	0	0	0	0	0	0	0	0	0	0	0	0	0	0	0	0	0	0	0	0	0	0	0	0	0	0	0	0	0	0	0	0	0	0	0	0	0	0	0	0	0	0	0	0	0	0	0	0	0	0	0	0	0	0	0	0	0	0	0	0	0	0	0	0	0	0	0	0	0	0	0	0	0	0	0	0	0	0	0	0	0	0	0	0	0	0	0	0	0	0	0	0	0	0	0	0	0	0	0	0	0	0	0	0	0	0	0	0	0	0	0	0	0	0	0	0	0	0	0	0	0	0	0	0	0	0	0	0	0	0	0	0	0	0	0	0	0	0	0	0	0	0	0	0	0	0	0	0	0	0	0	0	0	0	0	0	0	0	0	0	0	0	0	0	0	0	0	0	0	0	0	0	0	0	0	0	0	0	0	0	0	0	0	0	0	0	0	0	0	0	0	0	0	0	0	0	0	0	0	0	0	0	0	0	0	0	0	0	0	0	0	0	0	0	0	0	0	0	0	0	0	0	0	0	0	0	0	0	0	0	0	0	0	0	0	0	0	0	0	0	0	0	0	0	0	0	0	0	0	0	0	0	0	0	0	0	0	0	0	0	0	0	0	0	0	0	0	0	0	0	0	0	0	0	0	0	0	0	0	0	0	0	0	0	0	0	0	0	0	0	0	0	0	0	0	0	0	0	0	0	-6.41	0	0	0	0	0	0	0	0	0	0	0	0	0	0	-5.68	0	0	0	0	0	0	0	0	0	0	0	0	0	0	0	0	0	0	0	0	0	0	0	0	0	0	0	0	0	0	0	0	0	0	0	0	0	0	0	0	0	0	0	0	0	0	0	0	0	0	0	0	0	0	0	0	0	0	0	0	0	0	0	0	0	0	0	0	0	0	0	0	0	0	0	0	0	0	0	0	0	0	0	0	0	0	0	0	0	0	0	0	0	0	0	0	0	0	0	0	0	0	0	0	0	0	0	0	0	0	0	0	0	0	0	0	0	0	0	0	0	0	0	0	0	0	0	0	0	0	0	0	0	0	0	0	0	0	0	0	0	0	0	0	0	0	0	0	0	0	0	0	0	0	0	0	0	0	0	0	0	0	0	0	0	0	0	0	0	0	0	0	0	0	0	0	0	0	0	0	-6.41	0	0	0	0	0	0	0	0	0	0	0	0	0	0	-5.68	0	0	0	0	0	0	0	0	0	0	0	0	0	0	0	0	0	0	0	0	0	0	0	0	0	0	0	0	0	0	0	0	0	0	0	0	0	0	0	0	0	0	0	0	0	0	0	0	0	0	0	0	0	0	0	0	0	0	0	0	0	0	0	0	0	0	0	0	0	0	0	0	0	0	0	0	0	0	0	0	0	0	0	0	0	0	0	0	0	0	0	0	0	0	0	0	0	0	0	0	0	0	0	0	0	0	0	0	0	0	0	0	0	0	0	0	0	0	0	0	0	0	0	0	0	0	0	0	0	0	0	0	0	0	0	0	0	0	0	0	0	0	0	0	0	0	0	0	0	0	0	0	0	0	0	0	0	0	0	0	0	0	0	0	0	0	0	0	0	0	0	0	0	0	0	0	0	0	0	0	-1	0	0	0	0	0	0	0	0	0	0	0	0	0	0	-1	0	0	0	0	0	0	0	0	0	0	0	0	0	0	0	0	0	0	0	0	0	0	0	0	0	0	0	0	0	0	0	0	0	0	0	0	0	0	0	0	0	0	0	0	0	0	0	0	0	0	0	0	0	0	0	0	0	0	0	0	0	0	0	0	0	0	0	0	0	0	0	0	0	0	0	0	0	0	0	0	0	0	0	0	0	0	0	0	0	0	0	0	0	0	0	0	0	0	0	0	0	0	0	0	0	0	0	0	0	0	0	0	0	0	0	0	0	0	0	0	0	0	0	0	0	0	0	0	0	0	0	0	0	0	0	0	0	0	0	0	0	0	0	0	0	0	0	0	0	0	0	0	0	0	0	0	0	0	0	0	0	0	0	0	0	0	0	0	0	0	0	0	0	0	0	0	0	0	0	0	-6.41	0	0	0	0	0	0	0	0	0	0	0	0	0	0	-5.68	0	0	0	0	0	0	0	0	0	0	0	0	0	0	0	0	0	0	0	0	0	0	0	0	0	0	0	0	0	0	0	0	0	0	0	0	0	0	0	0	0	0	0	0	0	0	0	0	0	0	0	0	0	0	0	0	0	0	0	0	0	0	0	0	0	0	0	0	0	0	0	0	0	0	0	0	0	0	0	0	0	0	0	0	0	0	0	0	0	0	0	0	0	0	0	0	0	0	0	0	0	0	0	0	0	0	0	0	0	0	0	0	0	0	0	0	0	0	0	0	0	0	0	0	0	0	0	0	0	0	0	0	0	0	0	0	0	0	0	0	0	0	0	0	0	0	0	0	0	0	0	0	0	0	0	0	0	0	0	0	0	0	0	0	0	0	0	0	0	0	0	0	0	0	0	0	0	0	0	0	-6.41	0	0	0	0	0	0	0	0	0	0	0	0	0	0	-5.68	0	0	0	0	0	0	0	0	0	0	0	0	0	0	0	0	0	0	0	0	0	0	0	0	0	0	0	0	0	0	0	0	0	0	0	0	0	0	0	0	0	0	0	0	0	0	0	0	0	0	0	0	0	0	0	0	0	0	0	0	0	0	0	0	0	0	0	0	0	0	0	0	0	0	0	0	0	0	0	0	0	0	0	0	0	0	0	0	0	0	0	0	0	0	0	0	0	0	0	0	0	0	0	0	0	0	0	0	0	0	0	0	0	0	0	0	0	0	0	0	0	0	0	0	0	0	0	0	0	0	0	0	0	0	0	0	0	0	0	0	0	0	0	0	0	0	0	0	0	0	0	0	0	0	0	0	0	0	0	0	0	0	0	0	0	0	0	0	0	0	0	0	0	0	0	0	0	0	0	0	-1	0	0	0	0	0	0	0	0	0	0	0	0	0	0	-1	0	0	0	0	0	0	0	0	0	0	0	0	0	0	0	0	0	0	0	0	0	0	0	0	0	0	0	0	0	0	0	0	0	0	0	0	0	0	0	0	0	0	0	0	0	0	0	0	0	0	0	0	0	0	0	0	0	0	0	0	0	0	0	0	0	0	0	0	0	0	0	0	0	0	0	0	0	0	0	0	0	0	0	0	0	0	0	0	0	0	0	0	0	0	0	0	0	0	0	0	0	0	0	0	0	0	0	0	0	0	0	0	0	0	0	0	0	0	0	0	0	0	0	0	0	0	0	0	0	0	0	0	0	0	0	0	0	0	0	0	0	0	0	0	0	0	0	0	0	0	0	0	0	0	0	0	0	0	0	0	0	0	0	0	0	0	0	0	0	0	0	3.85	-0.46	4	1.12	2.13	-0.58	-0.58	-3.13	-2.53	-0.58	-0.77	3.39	-0.58	-0.58	-4.48	0.15	-1.6	-3.98	-2.2	1.68	-0.58	-0.58	-2.36	-0.580000000000001	-0.58	-0.53	-5.15	0	-0.680000000000001	0.41	-5.15	3.51	0.12	-1.86	-2	-5.14	1.28	2.13	-1.57	-3.6	-1.27	0.880000000000001	0.520000000000001	-2.37	1.46	-0.72	-2.78	1.95	-1.03	1.4	-0.65	0.86	-1.2	0.12	-0.57	-1.4	-2.38	-1.26	4.94	-0.800000000000001	-0.57	-0.34	-0.569999999999999	-0.28	3.84	-0.82	-0.669999999999999	-0.41	2.15	3.40999999999999	0.830000000000002	0.199999999999999	-2.48	-4.3	-3.8	-0.24	4.22	1.26	-0.219999999999997	-1.94	-2.77	6.16	-0.99	-1.02	-2.56999999999999	1.72	-0.57	4.2	-0.58	0.73	0.48	1.73	0.940000000000001	-4.38	0.680000000000001	-0.579999999999998	-0.58	0.669999999999996	-1.24	-0.58	0.31	-4.64	-1.85	0.81	0	-7.48	-0.97	-1.57	-1.97	-0.79	-1.49	-0.0099999999999989	4.43	-4.64	0.0399999999999994	3.05	-0.58	3.59	-2.34	-3.74	0.56	1.19	-1.59	-5.37	-0.579999999999998	-7.48	-0.579999999999998	-1.31	-3.54000000000001	2.31	3.04	1.33	-1.44	-3.83	-3.01	1.22	-2.92	-1.96	2.33	-1.74	-2.14	-1.14	-2.59	-1.27	0.02	-0.709999999999999	-0.81	-0.660000000000001	2.16	1.13	-4.72	1.99	-1.01	-1.2	0.399999999999999	-1.39	-1.34	-0.5	0.81	1.7	-2.71	-0.350000000000001	-1.88	0.34	-0.77	-1.4	-1.97	-2.86	-5.02	1.27	-4.57	-1.41	0.32	0.96	-0.579999999999999	0.69	1.41	2.73	1.7	-3.98	-0.58	0	2.49	3.96	-0.750000000000001	0.52	-3.78	-5.15	-0.58	-0.979999999999999	-2.29	-0.42	-2.31	2.49	3.3	0.27	-0.211666666666666	-2.495	0.51	-0.263999999999999	0.227142857142857	-0.578571428571427	-0.576666666666666	-1.88	-2.602	-0.334285714285713	-1.30714285714286	1.06375	-1.43125	-1.16857142857143	-0.676666666666666	-1.99571428571429	-2.32	-3.8	-3.18142857142857	-0.578571428571431	-0.786666666666665	-0.963750000000001	0.111428571428572	-0.113333333333333	-0.58	-0.998571428571429	-2.04333333333333	-0.738571428571429	0.0712499999999991	1.55375	-3.82166666666667	0.148888888888889	-0.855882352941176	-0.677692307692308	-1.41555555555556	0.177499999999998	-1.21928571428571	0.229999999999999	-1.15444444444445	-2.1575	-0.500000000000002	-0.997777777777777	0.69857142857143	-3.03230769230769	-0.00583333333333158	-1.56	-0.448333333333332	-0.110833333333334	-0.385	0.0024999999999995	0.19	0.0150000000000006	-0.72125	-0.418750000000001	0.306000000000001	0.0566666666666684	-1.08111111111111	-1.15466666666667	0.225000000000001	0.731111111111112	-1.10142857142857	-0.226153846153847	-1.19857142857143	-0.843749999999999	1.08454545454545	-1.104	0.318	-2.083	2.6625	1.09909090909091	-0.537142857142861	-0.726666666666663	-2.04	-0.411249999999999	0.134	1.98277777777778	-0.126249999999999	-1.48166666666667	1.42375	-0.485714285714286	-0.638333333333332	0.459	-0.38875	-3.35125	0.584666666666664	2.35166666666667	-1.19857142857143	1.278	-0.571666666666667	-1.01272727272727	0.422142857142855	-0.41	0.645000000000003	-0.677499999999998	-0.872499999999999	-2.20294117647059	-1.216	0.662500000000001	-0.987500000000001	-0.983750000000001	-0.897777777777776	-1.60666666666667	-0.274374999999999	-2.10818181818182	1.62	0.216666666666669	-0.744166666666667	-0.68923076923077	0.0430000000000001	-0.624705882352941	-1.33818181818182	0.303	-0.62125	-0.010625000000001	-0.0380000000000003	0.494285714285715	-1.05571428571429	-1.305	-1.594375	-2.43692307692308	0.359999999999999	-1.114	-0.571428571428572	-1.67636363636364	-1.15181818181819	-3.17176470588235	0.0599999999999987	-1.08	-0.0890909090909098	0.983333333333334	3.85941176470588	1.23272727272727	-2.17444444444444	-1.63454545454545	-1.15416666666667	1.52272727272727	-1.113	0.238	0.908999999999999	-0.318181818181818	-0.195714285714285	-1.35714285714286	-0.315555555555555	-0.741111111111111	-0.687272727272727	0.0650000000000013	-1.366	0.363333333333334	-1.04	-0.00375000000000014	-1.375	-1.25375	1.18181818181818	-2.01888888888889	-0.341111111111111	0.350000000000001	-0.49375	-1.327	-0.144	0.327999999999999	-2.502	-1.15166666666667	-2.22666666666667	-1.49066666666667	-0.778500000000001	-1.07	-1.41846153846154	-1.3875	0.125555555555556	0.00818181818181785	-1.37888888888889	-0.0166666666666657	-2.06	-2.23	-1.31090909090909	1.237	0.863333333333333	-0.312222222222221	1.24769230769231	-0.909999999999998	-2.3875	-0.232666666666667	0.893333333333334	-0.735555555555553	0.778823529411763	-1.27	-1.254	-1.38	-1.778	-0.0478947368421068	-1.226	-0.833636363636364	-1.35277777777778	-0.49	-0.406874999999999	-0.347619047619048	2.19	-2.81	-0.58	1.4	3.84	4	-0.58	-0.58	-1.64	10.52	4	1.03	-0.58	-0.58	-0.580000000000002	1.03	-4.68	-1.7	-0.58	1.17	-0.58	-0.58	-1.64	1.63	4.44089209850063e-16	-0.58	-4.15	-0.58	-0.579999999999999	-0.420000000000002	2.13	0.569999999999999	-0.51	2.78	0.640000000000001	-2.89	-2.99	-1.33	4	0.529999999999998	-1.64	0.120000000000003	3.97	-0.32	-1.56	0.21	3.98	0.370000000000002	2.29	-1.3	-0.42	0.18	-4.81	1.43	2.66	-3.83	-0.49	0.570000000000002	6.26	1.87	4.44089209850063e-16	-2.65	-4.39	1.28	5.45	0.67	0.63	-2.39	1.91	0.490000000000001	6.33	-4.98	-0.11	-0.579999999999999	-7.14	1.74	2.1	-4.23	1.26	-1.51	3.84	3.87	3.63	-0.579999999999998	5.36	1.72	-0.569999999999999	-2.35	3.7	-1.75	-1.35	6.33	5.11	0.289999999999999	0.3	-7.48	0.0400000000000009	2.8	-5.34	-2.69	5.28	-0.28	-6.47	3.01	-0.57	-3.36	-1.32	-1.78	-1.17	-1.23	1.61	-2.93	4.5	1.19	-0.5	2.22	0.17	3.82	-1.92	-0.0300000000000011	0.33	0.25	-1.04	-3.01	-1.83	-2	-3.19	-0.68	-1.23	6.33	5.72	0.99	-1.19	3.91	4.82	-1.08	0.519999999999996	-1.13	1.76	-1.59	-1.45	-0.65	-2.25	-2.36	-0.26	-2.14	-1.18	0.149999999999999	-0.18	-1.94	-2.01	2.46	-2.38	1.97	-0.840000000000002	0.899999999999997	1.41	0.15	-0.21	3.81	-1.33	-0.96	-0.189999999999998	-1.96	-0.329999999999998	-2.16	-3.13	1.71	-1.28	1.27	-4.36	-0.270000000000001	0.810000000000002	1.34	2.14	3.04	0.64	0.38	0.27	-5.15	-0.579999999999999	0.23	1.38	3.27	0.0500000000000007	-2.6	0.69	0.52	-0.58	1.13	-2.41	-0.58	-2.25	4	0.42	-1.35	0.316666666666666	-1.89	-1.055	0.304	0.894285714285715	1.77	0.946666666666667	-0.381666666666668	-1.904	3.15119047619048	2.38285714285714	0.282500000000001	-2.83625	-0.800000000000001	-0.724444444444446	-0.870000000000001	-2.948	-3.62	-0.494285714285715	0.98	-1.82166666666667	-1.5725	-2.96285714285714	-0.210000000000001	-1.0055	-0.0571428571428569	-2.11833333333333	-1.40285714285714	-0.652500000000002	0.678750000000001	0.634999999999998	0.00111111111111128	-0.521764705882354	-0.563076923076922	-0.113333333333333	-0.482500000000002	-1.09071428571428	-0.63125	1.08333333333333	0.110833333333336	-0.265000000000001	-0.342222222222219	-0.450714285714287	-1.22384615384615	-0.634166666666665	-1.32	-1.3725	-0.226666666666667	-0.329000000000001	-2.56	-0.369999999999999	0.16625	-1.96125	1.26	1.18	0.101111111111113	0.326666666666666	-1.05066666666666	2.89416666666667	-3.73333333333333	-1.92571428571429	-0.286153846153846	-0.572857142857142	-0.805	1.92181818181818	0.0860000000000003	-0.200999999999999	-2.494	2.24416666666667	0.83	0.387857142857143	0.0226666666666695	0.65	0.0837500000000002	-1.831	-0.689444444444444	-1.4225	-1.34388888888889	1.58875	-0.525714285714283	1.86	1.558	0.68125	-2.69375	-0.097333333333335	2.35166666666667	1.30571428571429	-1.734	-0.0216666666666647	-0.360909090909091	-0.548571428571432	0.378999999999998	0.746	0.18	1.38375	-1.39	-0.972666666666665	1.715	-0.998750000000001	-2.48375	0.784444444444444	-0.255000000000001	1.345625	-1.76090909090909	0.158333333333335	0.144166666666671	-1.15	-1.21846153846154	0.178	-0.948235294117648	-0.187272727272727	-1.603	-0.95875	0.185624999999998	-0.65	0.411428571428571	-1.63428571428571	-1.15875	-1.0875	0.670000000000002	0.236000000000001	-1.022	-0.17	-1.01454545454546	1.78818181818182	-3.27882352941176	-1.41066666666667	0.288	-0.173636363636366	2.19222222222222	1.56411764705882	3.03818181818182	-1.17	0.494545454545456	-0.445833333333333	-0.643636363636361	-0.686999999999998	-0.898000000000001	0.931000000000001	0.123636363636365	-2.73857142857143	-0.668571428571429	-0.396666666666667	-0.575555555555557	-1.12272727272727	-1.50142857142857	-1.652	-0.997777777777777	-1.12428571428572	-2.4475	-1.07125	-0.960000000000001	1.25181818181818	0.350000000000001	-1.25111111111111	-0.868461538461538	0.3325	-0.782999999999999	0.247	0.287000000000001	-2.23	-2.11	1.155	-1.828	-0.9015	-0.946	-1.91230769230769	-0.0587500000000016	-1.04222222222222	0.14909090909091	-1.39722222222222	-0.10888888888889	-0.00636363636363768	-0.0209090909090932	1.31909090909091	1.581	0.86	-0.331111111111111	0.973846153846154	-1.49285714285714	-2.3875	0.439333333333333	0.925000000000001	0.357777777777777	0.237058823529413	-2.31	-0.175000000000001	1.05125	-1.786	0.119473684210526	-0.887	-0.210909090909091	-1.36833333333333	0.374545454545455	0.00187499999999829	-0.458571428571428	3.85	-0.46	0.62	1.4	3.84	4	-0.58	-3.13	-1.9	6.39	-0.569999999999999	1.29	-0.58	-0.58	-4.48	0.15	-1.6	-1.7	-2.2	1.17	-0.58	-0.58	-1.64	-0.580000000000001	4.44089209850063e-16	-0.53	-5.15	-0.58	-0.579999999999999	0.41	-5.15	0.569999999999999	-0.51	-1.86	-2	-5.14	-2.99	-1.33	3.31	-2.68	-1.64	0.840000000000003	3.97	-2.37	-1.56	0.21	-2.78	0.370000000000002	0.739999999999998	-1.3	-0.42	0.18	-4.81	1.43	-0.569999999999999	-3.83	-2.38	0.570000000000002	6.26	1.87	4.44089209850063e-16	-2.65	-4.39	1.28	3.84	0.67	-0.669999999999999	-2.39	2.15	0.490000000000001	6.33	-3.37	-2.48	-4.3	-4.71	-0.24	4.22	1.26	1.26	-1.94	1.66	6.16	2.22	-0.579999999999998	5.36	1.72	-0.57	-2.35	3.7	-1.12	0.48	6.33	5.11	-2.21	0.3	-0.579999999999998	0.0400000000000009	2.8	-5.34	-0.58	2.61	-0.28	-4.94	0.81	-0.57	-7.48	-0.97	-1.78	-1.97	-1.23	-1.49	-2.93	4.5	-2.67	-0.5	3.05	0.17	3.82	-2.34	-3.74	0.56	0.25	-1.59	-5.37	-1.83	-6.68	-0.579999999999998	-0.68	-1.23	6.33	4.62	1.33	-1.44	-1.41	-3.01	-1.08	-2.92	-1.96	2.33	-1.74	-1.45	-1.14	-2.59	-1.27	0.02	-2.14	-1.04	-0.660000000000001	1.48	-1.94	-4.72	1.99	-1.01	-1.2	-0.840000000000002	-0.42	-1.34	-0.5	-0.21	3.81	-2.71	-0.96	-1.88	-1.96	-0.77	-1.4	-3.13	-2.86	-5.02	1.27	-4.36	-0.270000000000001	0.32	0.96	0.75	0.69	0.64	0.38	0.27	-5.15	-0.58	0.23	2.49	3.27	-0.750000000000001	-2.6	0.69	-5.15	-0.58	-0.979999999999999	-2.29	-0.559999999999999	-2.31	2.49	2.14	-1.35	0.0525000000000002	-2.1925	-0.272499999999999	0.0200000000000005	0.560714285714287	0.595714285714287	0.184999999999999	-1.13083333333333	-2.253	1.44928571428571	0.537857142857142	0.673125000000001	-2.13375	-0.984285714285715	-0.700555555555557	-1.43285714285714	-2.634	-3.71	-1.83785714285714	0.200714285714286	-1.30416666666667	-1.268125	-1.42571428571429	-0.161666666666667	-0.145888888888889	-0.527857142857144	-2.08083333333333	-1.07071428571428	-0.290625	1.11625	-1.59333333333333	0.0750000000000011	-0.688823529411764	-0.620384615384614	-0.764444444444445	-0.1525	-1.155	-0.200625	-0.0355555555555558	-1.02333333333333	-0.3825	-0.669999999999998	0.123928571428571	-2.12807692307693	-0.32	-1.44	-0.910416666666666	-0.168750000000001	-0.356999999999999	-1.27875	-0.0899999999999999	0.0906249999999993	-1.34125	0.420625	0.743	0.0788888888888906	-0.377222222222223	-1.10266666666666	1.55958333333334	-1.50111111111111	-1.51357142857143	-0.256153846153847	-0.885714285714286	-0.824375	1.50318181818182	-0.509	0.0585000000000004	-2.2885	2.45333333333333	0.964545454545455	-0.0746428571428552	-0.352	-0.694999999999999	-0.163749999999999	-0.8485	0.646666666666668	-0.774374999999999	-1.41277777777778	1.50625	-0.505714285714285	0.610833333333336	1.0085	0.14625	-3.0225	0.24366666666667	2.35166666666667	0.0535714285714288	-0.227999999999998	-0.296666666666667	-0.686818181818182	-0.0632142857142846	-0.015500000000003	0.695500000000001	-0.248750000000001	0.255625	-1.79647058823529	-1.09433333333333	1.18875	-0.993124999999999	-1.73375	-0.0566666666666649	-0.930833333333334	0.535625	-1.93454545454546	0.889166666666668	0.18041666666667	-0.947083333333333	-0.953846153846154	0.1105	-0.786470588235294	-0.762727272727273	-0.65	-0.789999999999999	0.0875000000000021	-0.344	0.452857142857143	-1.345	-1.231875	-1.3409375	-0.883461538461539	0.298	-1.068	-0.370714285714286	-1.34545454545455	0.318181818181817	-3.22529411764706	-0.675333333333334	-0.396000000000001	-0.131363636363634	1.58777777777778	2.71176470588235	2.13545454545455	-1.67222222222222	-0.57	-0.800000000000001	0.439545454545456	-0.899999999999999	-0.33	0.919999999999998	-0.0972727272727276	-1.46714285714286	-1.01285714285714	-0.35611111111111	-0.658333333333333	-0.904999999999999	-0.718214285714286	-1.509	-0.317222222222222	-1.08214285714286	-1.225625	-1.223125	-1.106875	1.21681818181818	-0.834444444444444	-0.796111111111113	-0.259230769230768	-0.0806249999999995	-1.055	0.0515000000000008	0.307500000000001	-2.366	-1.63083333333333	-0.535833333333333	-1.65933333333333	-0.84	-1.008	-1.66538461538462	-0.723125000000001	-0.458333333333332	0.0786363636363649	-1.38805555555556	-0.0627777777777769	-1.03318181818182	-1.12545454545455	0.00409090909090892	1.409	0.861666666666667	-0.321666666666667	1.11076923076923	-1.20142857142857	-2.3875	0.103333333333333	0.909166666666666	-0.188888888888888	0.507941176470588	-1.79	-0.714500000000001	-0.164375	-1.782	0.0357894736842077	-1.0565	-0.522272727272728	-1.36055555555556	-0.0577272727272735	-0.202500000000001	-0.403095238095238
chrXI_107231_C_A_+	YKL181W_chrXI_107231_C_A_72_2	FALSE	-0.0693718488449881	UpStream	TRUE	TRUE	FALSE	FALSE	FALSE	FALSE	TRUE	FALSE	-0.771136473169628	1	73	1	0	1	0	0	-1	0	0	0.394736842105263	0.983606557377049	7.94228216047165	NA	NA	38	NA	NA	NA	85	3	0.961102	0.243	0.757	0	0	0	0	0	0	0	0	0	0	0	0	0	0	0	0	0	0	0	0	0	0	0	0	0	0	0	0	0	0	0	0	0	0	0	0	0	0	0	0	0	0	0	0	0	0	0	0	0	0	0	0	0	0	0	0	0	0	0	0	0	0	0	0	0	0	0	0	0	0	0	0	0	0	0	0	0	0	0	0	0	0	0	0	0	0	0	0	0	0	0	0	0	0	0	0	0	0	0	0	0	0	0	0	0	0	0	0	0	0	0	0	0	0	0	0	0	0	0	0	0	0	0	0	0	0	0	0	0	0	0	0	0	0	0	0	0	0	0	0	0	0	0	0	0	0	0	0	0	0	0	0	0	0	0	0	0	0	0	0	0	0	0	0	0	0	0	0	0	0	0	0	0	0	0	0	0	0	0	0	0	0	0	0	0	0	0	0	0	0	0	0	0	0	0	0	0	0	0	0	0	0	0	0	0	0	0	0	0	0	0	0	0	0	0	0	0	0	0	0	0	0	0	0	0	0	0	0	0	0	0	0	0	0	0	0	0	0	0	0	0	0	0	0	0	0	0	0	0	0	0	0	0	0	0	0	0	0	0	0	0	0	0	0	0	0	0	0	0	0	0	0	0	0	0	0	0	0	0	0	0	0	0	0	0	0	0	0	0	0	0	0	0	0	0	0	0	0	0	0	0	0	0	0	0	0	0	0	0	0	0	0	0	0	0	0	0	0	0	0	0	0	0	0	0	0	0	0	0	0	0	0	0	0	0	0	0	0	0	0	0	0	0	0	0	0	0	0	0	0	0	0	0	0	0	0	0	0	0	0	0	0	0	0	0	0	0	0	0	0	0	0	0	0	0	0	0	0	0	0	0	0	0	0	0	0	0	0	0	0	0	0	0	0	0	0	0	0	0	0	0	0	0	0	0	0	0	0	0	0	0	0	0	0	0	0	0	0	0	0	0	0	0	0	0	0	0	0	0	0	0	0	0	0	0	0	0	0	0	0	0	0	0	0	0	0	0	0	0	0	0	0	0	0	0	0	0	0	0	0	0	0	0	0	0	0	0	0	0	0	0	0	0	0	0	0	0	0	0	0	0	0	0	0	0	0	0	0	0	0	0	0	0	0	0	0	0	0	0	0	0	0	0	0	0	0	0	0	0	0	0	0	0	0	0	0	0	0	0	0	0	0	0	0	0	0	0	0	0	0	0	0	0	0	0	0	0	0	0	0	0	0	0	0	0	0	0	0	0	0	0	0	0	0	0	0	0	0	0	0	0	0	0	0	0	0	0	0	0	0	0	0	0	0	0	0	0	0	0	0	0	0	0	0	0	0	0	0	0	0	0	0	0	0	0	0	0	0	0	0	0	0	0	0	0	0	0	0	0	0	0	0	0	0	0	0	0	0	0	0	0	0	0	0	0	0	0	0	0	0	0	0	0	0	0	0	0	0	0	0	0	0	0	0	0	0	0	0	0	0	0	-6.3	0	0	0	0	0	0	0	0	0	0	0	0	0	0	0	0	0	0	0	0	0	0	0	0	0	0	0	0	0	0	0	0	0	0	0	0	0	0	0	0	0	0	0	0	0	0	0	0	0	0	0	0	0	0	0	0	0	0	0	0	0	0	0	0	0	0	0	0	0	0	0	0	0	0	0	0	0	0	0	0	0	0	0	0	0	0	0	0	0	0	0	0	0	0	0	0	0	0	0	0	0	0	0	0	0	0	0	0	0	0	0	0	0	0	0	0	0	0	0	0	0	0	0	0	0	0	0	0	0	0	0	0	0	0	0	0	0	0	0	0	0	0	0	0	0	0	0	0	0	0	0	0	0	0	0	0	0	0	0	0	0	0	0	0	0	0	0	0	0	0	0	0	0	0	0	0	0	0	0	0	0	0	0	0	0	0	0	0	0	0	0	0	0	0	0	-6.3	0	0	0	0	0	0	0	0	0	0	0	0	0	0	0	0	0	0	0	0	0	0	0	0	0	0	0	0	0	0	0	0	0	0	0	0	0	0	0	0	0	0	0	0	0	0	0	0	0	0	0	0	0	0	0	0	0	0	0	0	0	0	0	0	0	0	0	0	0	0	0	0	0	0	0	0	0	0	0	0	0	0	0	0	0	0	0	0	0	0	0	0	0	0	0	0	0	0	0	0	0	0	0	0	0	0	0	0	0	0	0	0	0	0	0	0	0	0	0	0	0	0	0	0	0	0	0	0	0	0	0	0	0	0	0	0	0	0	0	0	0	0	0	0	0	0	0	0	0	0	0	0	0	0	0	0	0	0	0	0	0	0	0	0	0	0	0	0	0	0	0	0	0	0	0	0	0	0	0	0	0	0	0	0	0	0	0	0	0	0	0	0	0	0	0	-1	0	0	0	0	0	0	0	0	0	0	0	0	0	0	0	0	0	0	0	0	0	0	0	0	0	0	0	0	0	0	0	0	0	0	0	0	0	0	0	0	0	0	0	0	0	0	0	0	0	0	0	0	0	0	0	0	0	0	0	0	0	0	0	0	0	0	0	0	0	0	0	0	0	0	0	0	0	0	0	0	0	0	0	0	0	0	0	0	0	0	0	0	0	0	0	0	0	0	0	0	0	0	0	0	0	0	0	0	0	0	0	0	0	0	0	0	0	0	0	0	0	0	0	0	0	0	0	0	0	0	0	0	0	0	0	0	0	0	0	0	0	0	0	0	0	0	0	0	0	0	0	0	0	0	0	0	0	0	0	0	0	0	0	0	0	0	0	0	0	0	0	0	0	0	0	0	0	0	0	0	0	0	0	0	0	0	0	0	0	0	0	0	0	0	0	-6.3	0	0	0	0	0	0	0	0	0	0	0	0	0	0	0	0	0	0	0	0	0	0	0	0	0	0	0	0	0	0	0	0	0	0	0	0	0	0	0	0	0	0	0	0	0	0	0	0	0	0	0	0	0	0	0	0	0	0	0	0	0	0	0	0	0	0	0	0	0	0	0	0	0	0	0	0	0	0	0	0	0	0	0	0	0	0	0	0	0	0	0	0	0	0	0	0	0	0	0	0	0	0	0	0	0	0	0	0	0	0	0	0	0	0	0	0	0	0	0	0	0	0	0	0	0	0	0	0	0	0	0	0	0	0	0	0	0	0	0	0	0	0	0	0	0	0	0	0	0	0	0	0	0	0	0	0	0	0	0	0	0	0	0	0	0	0	0	0	0	0	0	0	0	0	0	0	0	0	0	0	0	0	0	0	0	0	0	0	0	0	0	0	0	0	0	-6.3	0	0	0	0	0	0	0	0	0	0	0	0	0	0	0	0	0	0	0	0	0	0	0	0	0	0	0	0	0	0	0	0	0	0	0	0	0	0	0	0	0	0	0	0	0	0	0	0	0	0	0	0	0	0	0	0	0	0	0	0	0	0	0	0	0	0	0	0	0	0	0	0	0	0	0	0	0	0	0	0	0	0	0	0	0	0	0	0	0	0	0	0	0	0	0	0	0	0	0	0	0	0	0	0	0	0	0	0	0	0	0	0	0	0	0	0	0	0	0	0	0	0	0	0	0	0	0	0	0	0	0	0	0	0	0	0	0	0	0	0	0	0	0	0	0	0	0	0	0	0	0	0	0	0	0	0	0	0	0	0	0	0	0	0	0	0	0	0	0	0	0	0	0	0	0	0	0	0	0	0	0	0	0	0	0	0	0	0	0	0	0	0	0	0	0	-1	0	0	0	0	0	0	0	0	0	0	0	0	0	0	0	0	0	0	0	0	0	0	0	0	0	0	0	0	0	0	0	0	0	0	0	0	0	0	0	0	0	0	0	0	0	0	0	0	0	0	0	0	0	0	0	0	0	0	0	0	0	0	0	0	0	0	0	0	0	0	0	0	0	0	0	0	0	0	0	0	0	0	0	0	0	0	0	0	0	0	0	0	0	0	0	0	0	0	0	0	0	0	0	0	0	0	0	0	0	0	0	0	0	0	0	0	0	0	0	0	0	0	0	0	0	0	0	0	0	0	0	0	-0.58	-0.58	4	1.3	-0.58	-0.44	1.16	1.93	1.03	-1.35	0.14	-0.58	0.119999999999999	4	-0.58	1.37	-4.57	-3.98	-3.41	4	-2.98	-0.26	-0.58	1.07	1.27	-0.25	0.24	3.97	4	2.55	-2.32	3.52	3.01	-0.0200000000000005	0.48	-2.13	1.24	0.120000000000001	0.55	1.16	3.18	-3.94	1.57	-1.24	3.94	-1.8	-4.24	3.99	2.13	-3.85	-2.37	3.3	-0.58	-5.06	3.81	1.75	-3.3	-0.549999999999997	4.37	4.77	-0.569999999999999	0.110000000000001	-4.4	-3.74	2.51	0.34	0.87	-3.38	0.34	4.25	3.46	-1.39	-0.23	-0.58	-1.29	-2.51	-1.41	1.06	1.95	0.0700000000000003	2.86	1.08	-3.18	6.33	-1.96	4.37	-1.83	-0.579999999999998	-4.28	1.93	-0.58	4.11	2.68	5.81	-0.15	-7.47999999999999	1.38	6.32	-0.0800000000000018	-7.48	1.69	-1.76	3.98	-0.110000000000001	0	-1.82999999999999	-2.6	-0.49	0.23	-1.01	-0.720000000000001	0.42	-0.219999999999999	0.35	1.37	-1.36	-1.92	-2.8	-3.43	-3.62	-1.66	-2.3	0.61	-2.19	2.81	0.209999999999997	-5.51	2.8	2.3	6.33	-1.26	2.2	2.51	0.81	-1.96	4.72	-2.14	-0.66	0.81	1.79	-2.53	1.95	3.15	-2.12	0.0199999999999996	-0.950000000000001	-4.44	-3.2	-4.62	-0.580000000000001	-0.270000000000001	-5.15	2.15	-0.24	-0.86	0.18	2.82	-2.25	1.23	-0.300000000000001	1.29	-0.02	-2.94	0.559999999999999	2.4	-3.26	-0.15	0.390000000000001	-0.58	-1.65	-3.19	2.23	-5.12	-5.09	-4.44	1.15	-0.13	2.91	1.72	3.13	-2.43	0.23	-2.05	-4.98	-5.15	-4.53	3.1	1.37	-3.32	1.26	-3.13	3.84	-4.09	3.18	0.0399999999999991	-1.33	0.0650000000000013	-1.73666666666667	-0.309999999999999	0.358000000000001	2.07428571428571	1.75142857142857	-0.576666666666666	-3.18333333333333	-1.908	0.598571428571429	0.862857142857143	1.02875	-1.07875	0.187142857142858	-1.47111111111111	-2.67142857142857	-2.838	-3.41285714285714	-3.14142857142857	1.2	-1.26833333333333	-1.005	-1.23285714285714	-0.671666666666667	0.936	-2.16	-2.28166666666667	-0.17	0.566249999999998	0.721250000000001	-3.105	-0.327777777777779	-0.174117647058821	-1.08692307692308	-1.42222222222222	-0.919166666666667	-1.14428571428572	0.84	0.628888888888889	-0.861666666666666	-0.0830000000000002	-0.698888888888888	-0.0807142857142864	-1.62923076923077	0.272499999999999	-1.08333333333333	-1.645	0.0316666666666663	-0.0950000000000006	-0.918749999999999	-0.285	0.546250000000001	-0.81875	0.956250000000001	2.058	1.39222222222222	-0.025555555555556	-0.0459999999999994	2.61666666666667	0.043333333333333	0.0528571428571425	-0.138461538461538	-0.572857142857142	-0.0674999999999999	0.984545454545454	0.43	0.243000000000002	-1.574	0.681666666666668	2.61727272727273	-0.604285714285716	-0.477999999999998	-1.01	-0.513750000000002	-0.920999999999999	-1.02166666666666	-0.223750000000003	-1.71055555555556	1.3325	-2.73	1.06666666666667	1.56	0.2425	-2.11875	2.38933333333333	2.35166666666667	0.581428571428573	-0.183999999999997	0.271666666666667	0.279999999999999	0.0392857142857146	0.949000000000002	2.064	-0.204999999999998	0.5175	-1.02470588235294	-0.800666666666672	3.055	-0.53125	-1.06625	1.56111111111111	0.433333333333334	1.165	-2.35545454545455	0.890000000000001	-1.5125	-1.22083333333333	-0.909999999999999	0.0180000000000007	-0.651176470588235	-0.948181818181818	-0.308	-0.904999999999999	0.27	-0.588	-0.0214285714285714	-1.46142857142857	-0.597499999999998	-1.611875	-1.60461538461539	-0.0470000000000006	-0.614999999999999	-1.16857142857143	-1.84272727272727	2.95454545454545	-3.01117647058824	-1.32466666666667	1.19	1.54181818181818	2.10333333333334	1.14	1.39181818181818	-1.48222222222222	-0.0772727272727245	-1.39083333333333	0.426363636363636	-1.164	-1.332	0.762	-0.208181818181817	-0.828571428571427	-0.511428571428571	-0.457777777777777	-1.14666666666667	-0.932727272727272	-1.30142857142857	-1.335	-1.53222222222222	-1.60714285714286	-0.91375	-1.3675	-1.2475	1.06818181818182	-1.36222222222222	0.382222222222222	0.0753846153846176	-0.97125	-1.14	-0.203	0.234	-3.262	0.0183333333333335	-2.85	-1.64933333333333	-0.750999999999999	-1.427	-0.920769230769231	-0.317500000000001	-1.33444444444445	-0.107272727272726	-1.37888888888889	-0.523333333333333	-1.47909090909091	-1.60090909090909	0.779999999999999	1.277	0.778666666666667	-0.435555555555554	1.19538461538462	-0.081428571428571	-2.3875	0.889999999999999	0.838333333333333	0.153333333333334	-0.0947058823529421	-1.53222222222222	-0.343999999999998	-0.0162499999999994	-1.892	0.0263157894736814	-1.491	0.559090909090909	-1.38388888888889	0.0518181818181827	-0.1975	0.0957142857142852	-0.58	-0.58	0.33	3.98	-4.64	-5.02	4	0.18	-0.57	1.01	-0.58	2.3	-0.58	-5.15	-0.579999999999999	-0.0399999999999991	-5.15	-2.83	-0.58	1.18	-5.15	-5.15	-5.15	4	-4.94	0.799999999999999	-1.21	-5.15	0.74	0.939999999999999	0	-0.22	1.05	1.07	-5.12	3.99	-2.18	1.26	-5.02	-0.58	2.45	-0.160000000000002	-2.83	-3.86	2.54	-5.02	-4.19	-1.67	3.98	-3.07	1.68	-0.789999999999999	-1.3	-0.0499999999999998	-1.15	-1.69	-1.09	-6.29	-3.44	-2.44	-0.57	0.31	-4.96	8.66	0.0499999999999972	-2.96	2.3	-2.03	2.6	-5.06	6.33000000000001	0.680000000000002	2.84	0.269999999999999	1.2	3.57	4.92	-1.56	-1.05	3.61	0.83	-4.19	2.18	-7.48	0.0299999999999976	4.37	-4.28	-6.02	-4.96	-3.64	-4.21	-4.51	0.72	-2.35	5.13	-6.90999999999999	-7.48	2.54	-5.08	-7.39	-0.299999999999999	-7.23	2.09	1.63	-4.39	2.33	-0.0300000000000002	-0.59	-0.33	-0.979999999999999	0.51	-1.28	-0.529999999999999	-0.250000000000002	-1.43	-1.08	0.929999999999999	-2.4	-0.94	0.810000000000002	0.61	-0.199999999999999	0.300000000000001	-1.54	-7.48	-3.50999999999999	-7.38	-2.13	3.23	-0.580000000000002	6.13	5.51	5.99	3.66	-5.63	-2.38	0.309999999999999	2.01	2.39	2.46	-4.13	1.05	1.31	-0.37	1.62	-3.6	-3.91	-2.62	-0.0700000000000012	-5.15	-0.7	-5.15	1.63	-0.25	-5.15	4.64	-0.35	1.15	-0.6	-1.14	1.55	-2.99	2.74	-2.66	0.45	-2.98	-0.49	-3.5	-2.37	1.1	-2	1.41	-0.580000000000001	-0.58	-2.19	1.64	1.28	1.62	1.72	-3.02	-2.43	-5.14	-2.01	0.119999999999999	3.25	-5.15	3.99	-1.04	-2.64	-0.580000000000001	-3.25	-3.94	-4.09	-1.75	-1.74	-0.65	0.0399999999999991	-2.64833333333333	-0.234999999999999	-0.318	-0.952857142857143	-0.56	0.946666666666667	0.921666666666667	-2.598	-0.312857142857142	0.212857142857143	0.317500000000001	-3.18875	-2.15571428571429	0.0700000000000003	-0.194285714285714	-2.43	-4.00714285714286	-0.534285714285716	-0.798571428571428	-1.34	-1.53125	-1.61857142857143	0.348333333333334	-4.194	1.10428571428571	-1.88	-1.97142857142857	-1.1475	1.51125	-0.081666666666667	0.477777777777778	-1.20352941176471	-0.153846153846153	-0.106666666666666	0.614166666666666	-1.16571428571428	-1.24125	-0.699999999999999	-1.185	-0.682	-0.641111111111112	0.328571428571429	-2.62692307692308	-0.912500000000001	-1.79666666666667	-0.175833333333333	-0.369166666666667	-0.619	-1.63875	0.105	-0.365	-1.86375	-0.115	-0.571999999999999	-1.23444444444444	-0.728888888888889	-2.15933333333334	0.502500000000001	-3.04555555555556	-3.08	-0.373846153846154	-1.19857142857143	0.29892857142857	2.02181818181818	-1.448	-0.125999999999999	-3.003	4.225	-0.688181818181818	0.454999999999998	-0.225999999999999	-0.379999999999999	0.186250000000001	-0.776	2.315	-1.325	-1.115	1.68	1.71857142857143	0.155000000000001	0.457000000000001	0.0500000000000007	-3.92625	-1.90199999999999	2.35166666666667	-0.474285714285715	-0.272000000000002	-0.865	-1.65363636363636	-0.165714285714285	-0.98	-0.673	-0.2925	-0.00625000000000142	-2.56823529411765	-1.388	-0.6775	-1.455	-2.40125	-1.67444444444445	-2.295	-0.09375	-1.51363636363636	0.888333333333335	1.87333333333333	-0.673333333333334	-0.997692307692308	0.202999999999999	-0.921764705882353	-0.577272727272728	-0.992	-0.675000000000001	-0.0949999999999989	-0.100000000000001	0.927142857142856	-1.22857142857143	-1.86625	-1.07	-0.162307692307689	0.643000000000001	-1.521	0.427142857142857	-0.848181818181819	-2.31818181818182	-3.43941176470588	-0.0259999999999998	-1.982	-1.80454545454545	1.07222222222222	4.28352941176471	2.87909090909091	-1.86222222222222	-1.06272727272727	-0.209166666666665	0.452727272727273	-0.635999999999996	0.672000000000001	1.078	0.0136363636363637	-2.10571428571429	-1.51428571428571	-0.254444444444443	-0.17	-0.877272727272727	-0.135000000000002	-1.683	0.897777777777779	-0.557142857142857	-1.5375	-1.07875	-0.96625	1.36545454545455	-0.306666666666667	-1.97444444444444	-0.593846153846155	0.81	-0.970000000000001	0.306	0.381	-1.47	-3.28	1.77833333333333	-1.66933333333333	-0.929	-0.589	-2.41	-1.12875	0.417777777777777	0.264545454545454	-1.39722222222222	0.397777777777778	-0.58727272727273	-0.649999999999999	-0.771818181818182	1.541	0.944666666666667	-0.207777777777778	1.02615384615385	-2.32142857142857	-2.3875	-0.683333333333334	0.98	-0.531111111111111	1.11058823529412	-2.04777777777778	-1.085	-0.3125	-1.672	0.0452631578947376	-0.621999999999998	-1.60363636363636	-1.33722222222222	-0.167272727272728	-0.207500000000003	-0.901904761904762	-0.58	-0.58	4	1.3	-0.58	-1.6	1.16	1.93	0.29	-1.35	0.14	-0.58	-0.58	3.6	-0.579999999999999	1.37	-5.15	-3.98	-3.41	4	-5.15	-5.15	-4.52	3.43	-3.09	-0.25	-1.21	2.95	0.74	0.939999999999999	-1.74	3.52	3.01	1.07	-1.57	2.41	-0.589999999999999	1.26	0.55	0.430000000000003	2.69	-3.94	-2.32	-1.24	2.54	-3.75	-4.19	3.99	2.24	-3.25	0.79	3.3	-1.3	-5.06	3.24	-1.69	-3.3	-6.29	4.26	-0.370000000000003	-0.57	0.110000000000001	-4.96	-1.03	2.51	0.34	2.3	-2.03	0.34	1.3	6.33000000000001	0.680000000000002	-0.23	0.0300000000000002	1.2	0.800000000000001	3.66	1.06	-1.05	3.02	0.83	-0.680000000000001	-3.18	1.86	-1.96	4.37	-1.83	-0.579999999999998	-4.28	0.61	-4.21	4.11	0.72	2.66	2.35	-7.47999999999999	-1.35	5.25	-0.0800000000000018	-7.39	1.69	-2.5	3.98	-0.110000000000001	-4.39	-1.82999999999999	-1.26	-0.59	0.23	-0.979999999999999	0.51	-1.28	-0.529999999999999	-0.250000000000002	-0.87	-1.08	-0.620000000000001	-2.8	-3.23	-3.62	0.41	-0.3	0.61	-2.19	-7.48	-3.43999999999999	-7.38	-2.13	2.3	5.42	6.13	2.2	3.8	0.81	-5.63	0.28	0.309999999999999	-0.66	1.63	1.79	-4.13	1.95	2	-1.1	1.62	-3.6	-4.44	-2.62	-3.4	-4.56	-0.7	-5.15	2.15	-0.24	-2.33	4.64	2.82	-1.45	0.3	-1.05	1.29	-2.99	-2.94	-2.09	1.45	-2.98	-0.15	0.330000000000001	-2.37	-1.65	-2	1.41	-5.12	-5.09	-4.44	1.15	0.52	1.62	1.72	-0.76	-2.43	-0.63	-2.05	-4.98	3.25	-4.53	3.1	1.37	-2.64	0.419999999999997	-3.25	1.75	-4.09	0.69	-0.940000000000003	-0.65	0.0525000000000002	-2.1925	-0.272500000000001	0.0200000000000014	0.560714285714287	0.595714285714285	0.184999999999999	-1.13083333333333	-2.253	0.142857142857144	0.537857142857144	0.673124999999999	-2.13375	-0.984285714285715	-0.700555555555557	-1.43285714285714	-2.634	-3.71	-1.83785714285714	0.200714285714286	-1.30416666666667	-1.268125	-1.42571428571429	-0.161666666666667	-1.629	-0.527857142857144	-2.08083333333333	-1.07071428571429	-0.290625	1.11625	-1.59333333333333	0.0749999999999993	-0.688823529411764	-0.620384615384616	-0.764444444444443	-0.152499999999998	-1.155	-0.200625	-0.0355555555555558	-1.02333333333333	-0.382499999999999	-0.670000000000002	0.123928571428571	-2.12807692307692	-0.32	-1.44	-0.910416666666666	-0.168749999999999	-0.356999999999999	-1.27875	-0.0899999999999999	0.0906249999999993	-1.34125	0.420625	0.743	0.0788888888888888	-0.377222222222222	-1.10266666666666	1.55958333333334	-1.50111111111111	-1.51357142857143	-0.256153846153845	-0.885714285714284	0.066041666666667	1.50318181818182	-0.508999999999999	0.0585000000000004	-2.2885	2.45333333333333	0.964545454545455	-0.0746428571428623	-0.351999999999997	-0.695	-0.163749999999999	-0.8485	0.646666666666668	-0.774374999999999	-1.41277777777778	1.50625	-0.505714285714285	0.610833333333334	1.0085	0.14625	-3.0225	0.243666666666662	2.35166666666667	0.0535714285714288	-0.227999999999998	-0.296666666666667	-0.686818181818182	-0.0632142857142881	-0.0154999999999994	0.695499999999999	-0.248750000000001	0.255625	-1.79647058823529	-1.09433333333333	1.18875	-0.993124999999999	-1.73375	-0.0566666666666666	-0.930833333333334	0.535625	-1.93454545454545	0.889166666666666	0.180416666666666	-0.947083333333333	-0.953846153846154	0.1105	-0.786470588235294	-0.762727272727273	-0.65	-0.790000000000001	0.0874999999999986	-0.344	0.452857142857143	-1.345	-1.231875	-1.3409375	-0.883461538461539	0.298	-1.068	-0.370714285714286	-1.34545454545455	0.318181818181817	-3.22529411764706	-0.675333333333334	-0.396000000000001	-0.131363636363638	1.58777777777778	2.71176470588236	2.13545454545455	-1.67222222222222	-0.57	-0.800000000000001	0.439545454545453	-0.899999999999999	-0.33	0.92	-0.0972727272727258	-1.46714285714286	-1.01285714285714	-0.35611111111111	-0.658333333333333	-0.904999999999998	-0.718214285714286	-1.509	-0.317222222222222	-1.08214285714286	-1.225625	-1.223125	-1.106875	1.21681818181818	-0.834444444444443	-0.796111111111111	-0.259230769230768	-0.0806249999999995	-1.055	0.0514999999999999	0.307500000000001	-2.366	-1.63083333333333	-0.535833333333333	-1.65933333333333	-0.84	-1.008	-1.66538461538462	-0.723125	-0.458333333333332	0.0786363636363632	-1.38805555555555	-0.0627777777777787	-1.03318181818182	-1.12545454545455	0.00409090909090892	1.409	0.861666666666667	-0.321666666666667	1.11076923076923	-1.20142857142857	-2.3875	0.103333333333333	0.909166666666668	-0.18888888888889	0.507941176470588	-1.79	-0.714499999999999	-0.164375	-1.782	0.0357894736842113	-1.0565	-0.522272727272728	-1.36055555555556	-0.0577272727272735	-0.202500000000001	-0.403095238095238
chrXI_109176_C_T_+	YKL180W_5UTR_0_2	NA	0.245314294019471	TSS	TRUE	TRUE	TRUE	FALSE	TRUE	TRUE	FALSE	TRUE	0.105904018771655	1	73	1	0	0	1	0	-1	0	0	0.440789473684211	0.985294117647059	10.6786372362724	NA	NA	55	876	350	87	93	NA	0.937008	0.11	0.11	0	0	0	0	0	0	0	0	0	0	0	0	0	0	0	0	0	0	0	0	0	0	0	0	0	0	0	0	0	0	0	0	0	0	0	0	0	0	0	0	0	0	0	0	0	0	0	0	0	0	0	0	0	0	0	0	0	0	0	0	0	0	0	0	0	0	0	0	0	0	0	0	0	0	0	0	0	0	0	0	0	0	0	0	0	0	0	0	0	0	0	0	0	0	0	0	0	0	0	0	0	0	0	0	0	0	0	0	0	0	0	0	0	0	0	0	0	0	0	0	0	0	0	0	0	0	0	0	0	0	0	0	0	0	0	0	0	0	0	0	0	0	0	0	0	0	0	0	0	0	0	0	0	0	0	0	0	0	0	0	0	0	0	0	0	0	0	0	0	0	0	0	0	0	0	0	0	0	0	0	0	0	0	0	0	0	0	0	0	0	0	0	0	0	0	0	0	0	0	0	0	0	0	0	0	0	0	0	0	0	0	0	0	0	0	0	0	0	0	0	0	0	0	0	0	0	0	0	0	0	0	0	0	0	0	0	0	0	0	0	0	0	0	0	0	0	0	0	0	0	0	0	0	0	0	0	0	0	0	0	0	0	0	0	0	0	0	0	0	0	0	0	0	0	0	0	0	0	0	0	0	0	0	0	0	0	0	0	0	0	0	0	0	0	0	0	0	0	0	0	0	0	0	0	0	0	0	0	0	0	0	0	0	0	0	0	0	0	0	0	0	0	0	0	0	0	0	0	0	0	0	0	0	0	0	0	0	0	0	0	0	0	0	0	0	0	0	0	0	0	0	0	0	0	0	0	0	0	0	0	0	0	0	0	0	0	0	0	0	0	0	0	0	0	0	0	0	0	0	0	0	0	0	0	0	0	0	0	0	0	0	0	0	0	0	0	0	0	0	0	0	0	0	0	0	0	0	0	0	0	0	0	0	0	0	0	0	0	0	0	0	0	0	0	0	0	0	0	0	0	0	0	0	0	0	0	0	0	0	0	0	0	0	0	0	0	0	0	0	0	0	0	0	0	0	0	0	0	0	0	0	0	0	0	0	0	0	0	0	0	0	0	0	0	0	0	0	0	0	0	0	0	0	0	0	0	0	0	0	0	0	0	0	0	0	0	0	0	0	0	0	0	0	0	0	0	0	0	0	0	0	0	0	0	0	0	0	0	0	0	0	0	0	0	0	0	0	0	0	0	0	0	0	0	0	0	0	0	0	0	0	0	0	0	0	0	0	0	0	0	0	0	0	0	0	0	0	0	0	0	0	0	0	0	0	0	0	0	0	0	0	0	0	0	0	0	0	0	0	0	0	0	0	0	0	0	0	0	0	0	0	0	0	0	0	0	0	0	0	0	0	0	0	0	0	0	0	0	0	0	0	0	0	0	0	0	0	0	0	0	0	0	0	0	0	0	0	0	0	0	0	0	0	0	0	0	0	0	0	0	0	0	0	0	0	0	0	0	0	0	0	0	0	0	0	0	0	0	0	0	0	0	0	0	0	0	0	0	0	0	0	0	0	0	0	0	0	0	0	0	0	0	0	0	0	0	0	0	0	0	0	0	0	0	0	0	0	0	0	0	0	0	0	0	0	0	0	0	0	0	0	0	0	0	0	0	0	0	0	0	0	0	0	0	0	0	0	0	0	0	0	0	0	0	0	0	0	0	0	0	0	0	0	0	0	0	0	0	0	0	0	0	0	0	0	0	0	0	0	0	0	0	0	0	0	0	0	0	0	0	0	0	0	0	0	0	0	0	0	0	0	0	0	0	0	0	0	0	0	0	0	0	0	0	0	0	0	0	0	0	0	0	0	0	0	0	0	0	0	0	0	0	0	0	0	0	0	0	0	0	0	0	0	0	0	0	0	0	0	0	0	0	0	0	0	0	0	0	0	0	0	0	0	0	0	0	0	0	0	0	0	0	0	0	0	0	0	0	0	0	0	0	0	0	0	0	0	0	0	0	0	0	0	0	0	0	0	0	0	0	0	0	0	0	0	0	0	0	0	0	0	0	0	0	0	0	0	0	0	0	0	0	0	0	0	0	0	0	0	0	0	0	0	0	0	0	0	0	0	0	0	0	0	0	0	0	0	0	0	0	0	0	0	0	0	0	0	0	0	0	0	0	0	0	0	0	0	0	0	0	0	0	0	0	0	0	0	0	0	0	0	0	0	0	0	0	0	0	0	0	0	0	0	0	0	0	0	0	0	0	0	0	0	0	0	0	0	0	0	0	0	0	0	0	0	0	0	0	0	0	0	0	0	0	0	0	0	0	0	0	0	0	0	0	0	0	0	0	0	0	0	0	0	0	0	0	0	0	0	0	0	0	0	0	0	0	0	0	0	0	0	0	0	0	0	0	0	0	0	0	0	0	0	0	0	0	0	0	0	0	0	0	0	0	0	0	0	0	0	0	0	0	0	0	0	0	0	0	0	0	0	0	0	0	0	0	0	0	0	0	0	0	0	0	0	0	0	0	0	0	0	0	0	0	0	0	0	0	0	0	0	0	0	0	0	0	0	0	0	0	0	0	0	0	0	0	0	0	0	0	0	0	0	0	0	0	0	0	0	0	0	0	0	0	0	0	0	0	0	0	0	0	0	0	0	0	0	0	0	0	0	0	0	0	0	0	0	0	0	0	0	0	0	0	0	0	0	0	0	0	0	0	0	0	0	0	0	0	0	0	0	0	0	0	0	0	0	0	0	0	0	0	0	0	0	0	0	0	0	0	0	0	0	0	0	0	0	0	0	0	0	0	0	0	0	0	0	0	0	0	0	0	0	0	0	0	0	0	0	0	0	0	0	0	0	0	0	0	0	0	0	0	0	0	0	0	0	0	0	0	0	0	0	0	0	0	0	0	0	0	0	0	0	0	0	0	0	0	0	0	0	0	0	0	0	0	0	0	0	0	0	0	0	0	0	0	0	0	0	0	0	0	0	0	0	0	0	0	0	0	0	0	0	0	0	0	0	0	0	0	0	0	0	0	0	0	0	0	0	0	0	0	0	0	0	0	0	0	0	0	0	0	0	0	0	0	0	0	0	0	0	0	0	0	0	0	0	0	0	0	0	0	0	0	0	0	0	0	0	0	0	0	0	0	0	0	0	0	0	0	0	0	0	0	0	0	0	0	0	0	0	0	0	0	0	0	0	0	0	0	0	0	0	0	0	0	0	0	0	0	0	0	0	0	0	0	0	0	0	0	0	0	0	0	0	0	0	0	0	0	0	0	0	0	0	0	0	0	0	0	0	0	0	0	0	0	0	0	0	0	0	0	0	0	0	0	0	0	0	0	0	0	0	0	0	0	0	0	0	0	0	0	0	0	0	0	0	0	0	0	0	0	0	0	0	0	0	0	0	0	0	0	0	0	0	0	0	0	0	0	0	0	0	0	0	0	0	0	0	0	0	0	0	0	0	0	0	0	0	0	0	0	0	0	0	0	0	0	0	0	0	0	0	0	0	0	0	0	0	0	0	0	0	0	0	0	0	0	0	0	0	0	0	0	0	0	0	0	0	0	0	0	0	0	0	0	0	0	0	0	0	0	0	0	0	0	0	0	0	0	0	0	0	0	0	0	0	0	0	0	0	0	0	0	0	0	0	0	0	0	0	0	0	0	0	0	0	0	0	0	0	0	0	0	0	0	0	0	0	0	0	0	0	0	0	0	0	0	0	0	0	0	0	0	0	0	0	0	0	0	0	0	0	0	0	0	0	0	0	0	0	0	0	0	0	0	0	0	0	0	0	0	0	0	0	0	0	0	0	0	0	0	0	0	0	0	0	0	0	0	0	0	0	0	0	0	0	0	0	0	0	0	0	0	0	0	0	0	0	0	0	0	0	0	0	0	0	0	0	0	0	0	0	0	0	0	0	0	0	0	0	0	0	0	0	0	0	0	0	0	0	0	0	0	0	0	0	0	0	0	0	0	0	0	0	0	0	0	0	0	0	0	0	0	0	0	0	0	0	0	0	0	0	0	-0.73	-1.51	-0.560000000000001	-3.12	-0.58	-0.58	4	-3.07	-1.17	-0.880000000000001	-2.26	4	-0.58	-0.58	-0.569999999999999	-5.15	-1.6	-5.08	-5.15	-0.579999999999999	-1.83	-2.55	-4.9	1.06	-0.58	-3.63	-2.83	2.98	1.73	1.93	-1.75	3.14	1.37	0.48	-0.449999999999999	3.71	-2.2	4	-2.84	-0.890000000000002	2.06	-1.04	0.0199999999999996	-3.05	-3.22	-0.66	-0.58	-0.529999999999999	-0.440000000000001	0.21	2.16	1.12	-0.58	0.71	-0.569999999999999	0.0900000000000001	-0.390000000000001	-5.19	2.18	1.2	-0.569999999999999	-3.66	3.81	-3.42	-0.27	-1.56	2.09	-3.38	3.66	-0.730000000000001	-0.579999999999998	-0.840000000000003	-2.33	-0.58	-1.73	1.55	-1.03	1.77	1.44	-4.18	6.16	-1.71	-0.99	-5.59	-0.579999999999998	6.32	-0.57	-1.37	-0.57	-2.08	6.28	-0.390000000000001	1.28	2.18	-3.42	-4.94	-7.48	4.52	-5.77	-7.48	-5.01	-2.09	-3.5	-3.74	3.81	2.68	1.65	0.15	1.5	0.38	-1.47	-0.96	-0.0900000000000016	0.620000000000002	2.12	-1.48	-1.77	-0.43	-0.819999999999999	-7.11	1.11	-3.15	1.76	-3.07	-5.29000000000001	-0.219999999999995	-0.95	-0.919999999999999	3.14	4.78	3.16	1.33	-0.580000000000002	1.24	1.27	6.08	6.06	-1.76	-1.56	-2.37	-1.28	-1.33	0.16	-4.01	-0.74	0.66	-4.1	-1.25	-2.29	0.48	-5.26	-2.37	2.76	-3.66	2.98	2.77	2.16	0.570000000000001	-0.73	0.17	-3.5	-0.35	-2.91	-1.65	-1.04	-1.92	-0.58	0.81	-1.04	-4.44	-1.68	1.22	0.44	1.07	-3.36	1.82	0.26	2.73	-1.34	-2.49	-3.68	0.63	2.04	-5.15	4	-5	-4.16	-5.13	-0.58	1.66	-1.96	1.27	-0.579999999999999	-3.68	0.229999999999999	-1.11	-0.211666666666668	-2.495	0.51	-0.264	0.227142857142857	-0.578571428571429	-0.576666666666668	-1.88	-2.602	-0.334285714285715	-1.30714285714286	1.06375	-1.43125	-1.16857142857143	-0.676666666666666	-1.99571428571429	-2.32	-3.8	-3.18142857142857	-0.578571428571429	-0.786666666666665	-0.963750000000001	0.111428571428572	-0.113333333333333	-0.58	-0.998571428571429	-2.04333333333333	-0.738571428571428	0.0712500000000009	1.55375	-3.82166666666667	0.148888888888889	-0.855882352941176	-0.677692307692308	-1.41555555555556	0.177499999999998	-1.21928571428571	0.23	-1.15444444444445	-2.1575	-0.5	-0.997777777777777	0.69857142857143	-3.03230769230769	-0.00583333333333336	-1.56	-0.448333333333331	-0.110833333333332	-0.385	0.0024999999999995	0.19	0.0150000000000015	-0.72125	-0.418749999999999	0.306000000000001	0.0566666666666666	-1.08111111111111	-1.15466666666666	0.225000000000001	0.731111111111112	-1.10142857142857	-0.226153846153846	-1.19857142857143	-0.843750000000001	1.08454545454545	-1.104	0.318000000000001	-2.083	2.6625	1.09909090909091	-0.537142857142861	-0.726666666666667	-2.04	-0.411250000000001	0.134000000000002	1.98277777777778	-0.126250000000002	-1.48166666666667	1.42375	-0.485714285714286	-0.638333333333334	0.459	-0.388749999999998	-3.35125	0.584666666666671	2.35166666666667	-1.19857142857143	1.278	-0.571666666666665	-1.01272727272727	0.422142857142857	-0.409999999999997	0.645	-0.677499999999998	-0.8725	-2.20294117647059	-1.216	0.6625	-0.987500000000001	-0.983750000000001	-0.897777777777778	-1.60666666666667	-0.274374999999999	-2.10818181818182	1.62	0.216666666666665	-0.744166666666667	-0.689230769230769	0.0429999999999993	-0.624705882352941	-1.33818181818182	0.302999999999999	-0.62125	-0.0106249999999992	-0.0380000000000003	0.494285714285715	-1.05571428571429	-1.305	-1.594375	-2.43692307692308	0.359999999999999	-1.114	-0.571428571428572	-1.67636363636363	-1.15181818181819	-3.17176470588235	0.0599999999999987	-1.08	-0.0890909090909098	0.983333333333334	3.85941176470588	1.23272727272727	-2.17444444444444	-1.63454545454545	-1.15416666666667	1.52272727272727	-1.113	0.238	0.909000000000001	-0.318181818181818	-0.195714285714287	-1.35714285714286	-0.315555555555557	-0.741111111111111	-0.687272727272727	0.0650000000000013	-1.366	0.363333333333333	-1.04	-0.00375000000000014	-1.375	-1.25375	1.18181818181818	-2.01888888888889	-0.341111111111111	0.350000000000001	-0.49375	-1.327	-0.144	0.327999999999999	-2.502	-1.15166666666667	-2.22666666666667	-1.49066666666667	-0.778499999999999	-1.07	-1.41846153846154	-1.3875	0.125555555555556	0.00818181818181785	-1.37888888888889	-0.0166666666666657	-2.06	-2.23	-1.31090909090909	1.237	0.863333333333333	-0.312222222222223	1.24769230769231	-0.91	-2.3875	-0.232666666666669	0.893333333333334	-0.735555555555555	0.778823529411765	-1.27	-1.254	-1.38	-1.778	-0.0478947368421068	-1.226	-0.833636363636364	-1.35277777777778	-0.49	-0.406874999999999	-0.347619047619046	0.930000000000001	-0.44	-3.5	-2.72	0.989999999999999	3.99	-0.58	-0.58	-0.57	2.75	4	1.03	-4.69	-0.869999999999999	1.01	-0.579999999999998	-5.15	-5	-0.58	4	-5.15	-5.15	-5.15	1.62	-4.57	-0.58	-5.15	-3.58	-1.93	0.180000000000001	-0.289999999999999	-0.59	-0.58	0.53	-0.58	-1.78	-1.45	2.19	3.53	2.16	0.380000000000001	2.71	-5.15	-0.550000000000001	-4.01	-3.41	-0.58	-0.420000000000001	-1.39	-5.15	0.220000000000001	2.46	-5.15	3.12	3.81	0.970000000000001	-0.49	5.82	5.63	-6.13	-4.96	-4.47	-0.569999999999997	-3.58	4.14	1.22	-0.35	-2.82	1.08	4.36	-0.580000000000002	-4.47	0.73	4	-2.4	-1.07	0.830000000000002	-3.29	1.46	-1.51	1.27	5.72	-4.6	-2.59	0.210000000000001	6.32	-0.579999999999999	-1.72	-4.84	2.06	2.29	6.33	0.129999999999999	-1.67	2.3	5.74000000000001	-7.48	1.78	-3.8	-2.92	0.32	-1.81	1.83	-2.13	3.81	4.71	-4.04	-1.37	1.35	-0.76	-1.62	-0.71	-2.74	-0.94	-2.19	-0.75	-2.72	-1.5	-2.81	-1.05	2.35	-2.62	-0.97	-4.02	-7.48	-0.480000000000004	0.849999999999998	0.0299999999999994	1.36	4.57	6.2	5.51	-0.789999999999999	3.4	-1.67	2.7	2.05	2.62	0.49	-2.95	-5.05	3.24	-0.510000000000001	-2.84	-3.68	-1.74	-4.14	-2.79	-1.82	-4.43	2.92	-2.4	-1	-0.580000000000001	4.29	-0.140000000000001	3.3	-0.569999999999999	0.889999999999999	-0.23	-1.33	-2.14	1.75	0.9	2.75	-2.16	0.299999999999999	-0.85	-1.63	-1.97	-1.68	3.95	1.78	1.95	1.26	1	0.96	1.69	1.39	1.39	-3.68	-4.27	2.49	-3.58	-2.28	-5.15	2.91	0.300000000000001	-1.02	0.41	-2.41	2.11	-0.58	0.390000000000001	-0.58	2.18	0.316666666666666	-1.89	-1.055	0.304	0.894285714285713	1.77	0.946666666666665	-0.381666666666668	-1.904	0.620000000000001	2.38285714285714	0.282499999999999	-2.83625	-0.800000000000001	-0.724444444444444	-0.869999999999999	-2.948	-3.62	-0.494285714285715	0.98	-1.82166666666667	-1.5725	-2.96285714285714	-0.210000000000001	-2.678	-0.0571428571428569	-2.11833333333333	-1.40285714285714	-0.652500000000002	0.678750000000001	0.635	0.00111111111111128	-0.521764705882351	-0.563076923076924	-0.113333333333333	-0.482500000000002	-1.09071428571429	-0.63125	1.08333333333333	0.110833333333336	-0.264999999999999	-0.342222222222222	-0.450714285714284	-1.22384615384615	-0.634166666666667	-1.32	-1.3725	-0.226666666666667	-0.329000000000001	-2.56	-0.37	0.166250000000001	-1.96125	1.26	1.18	0.101111111111113	0.326666666666666	-1.05066666666666	2.89416666666667	-3.73333333333333	-1.92571428571429	-0.286153846153844	-0.572857142857142	-0.805	1.92181818181818	0.0859999999999994	-0.201000000000001	-2.494	2.24416666666666	0.830000000000002	0.387857142857143	0.0226666666666659	0.650000000000001	0.0837500000000002	-1.831	-0.689444444444444	-1.4225	-1.34388888888889	1.58875	-0.525714285714287	1.86	1.558	0.68125	-2.69375	-0.0973333333333386	2.35166666666667	1.30571428571429	-1.734	-0.0216666666666665	-0.360909090909093	-0.548571428571428	0.379000000000001	0.746000000000002	0.18	1.38375	-1.39	-0.972666666666669	1.715	-0.998750000000001	-2.48375	0.784444444444444	-0.254999999999999	1.345625	-1.76090909090909	0.158333333333335	0.144166666666667	-1.15	-1.21846153846154	0.178	-0.948235294117647	-0.187272727272727	-1.603	-0.95875	0.185624999999998	-0.65	0.411428571428571	-1.63428571428571	-1.15875	-1.0875	0.669999999999998	0.235999999999999	-1.022	-0.170000000000001	-1.01454545454545	1.78818181818182	-3.27882352941176	-1.41066666666667	0.288	-0.173636363636366	2.19222222222222	1.56411764705883	3.03818181818182	-1.17	0.494545454545456	-0.445833333333333	-0.643636363636364	-0.686999999999998	-0.898	0.930999999999999	0.123636363636363	-2.73857142857143	-0.668571428571427	-0.396666666666668	-0.575555555555556	-1.12272727272727	-1.50142857142857	-1.652	-0.997777777777777	-1.12428571428571	-2.4475	-1.07125	-0.960000000000001	1.25181818181818	0.35	-1.25111111111111	-0.868461538461538	0.3325	-0.782999999999999	0.246999999999998	0.286999999999999	-2.23	-2.11	1.155	-1.828	-0.9015	-0.946	-1.91230769230769	-0.0587499999999999	-1.04222222222222	0.149090909090908	-1.39722222222222	-0.108888888888888	-0.00636363636363768	-0.0209090909090914	1.31909090909091	1.581	0.86	-0.331111111111111	0.973846153846154	-1.49285714285714	-2.3875	0.439333333333334	0.925000000000001	0.357777777777777	0.237058823529413	-2.31	-0.174999999999999	1.05125	-1.786	0.119473684210526	-0.887	-0.210909090909091	-1.36833333333333	0.374545454545455	0.00187500000000185	-0.458571428571428	0.930000000000001	-0.579999999999999	-3.5	-2.74	-0.460000000000001	3.99	4	-0.58	-1.13	2.58	4	1.03	-2.25	-0.58	-0.569999999999999	-0.579999999999998	-1.6	-5.08	-0.58	4	-1.83	-2.55	-5.15	1.06	-0.58	-0.58	-5.15	2.98	1.73	0.180000000000001	-1.17	3.14	1.37	0.53	-0.58	-1.78	-1.45	4	1.83	-0.82	0.380000000000001	-1.04	-5.15	-1.12	-4.01	-0.66	-0.58	-0.420000000000001	-1.39	0.21	2.16	1.12	-4.59	0.86	3.81	0.0900000000000001	-0.419999999999999	0.560000000000002	5.63	1.2	-0.569999999999999	-4.47	3.81	-3.58	0.249999999999997	1.22	2.09	-2.82	3.66	4.36	-0.580000000000002	-1.7	0.73	4	-2.4	1.55	-0.749999999999998	-2.61	1.44	-4.18	6.16	4.25	-0.99	-2.59	-0.579999999999998	6.32	-0.579999999999999	-1.72	-3.88	2.06	2.29	6.33	0.129999999999999	-1.67	-3.41	1.28	-7.48	4.36	-3.8	-2.92	0.32	-1.81	-0.700000000000003	-3.74	3.81	2.68	-0.91	-0.729999999999999	1.35	-0.76	-1.47	-0.71	-2.3	0.620000000000002	2.12	-1.48	-2.45	-0.43	-2.1	-3.93	1.11	-3.15	-0.97	-4.02	-7.48	-0.480000000000004	-0.74	-0.919999999999999	3.14	4.78	4.37	1.33	-0.789999999999999	3.4	0.43	2.7	6.06	2.62	-0.5	-2.37	-5.05	3.24	-0.279999999999999	-4.01	-0.74	0.66	-4.1	-2.79	-2.29	-4.43	1.36	-2.4	-0.979999999999999	-0.580000000000001	2.98	1.31	3.3	0.570000000000001	-0.73	-0.23	-1.33	-1.01	0.51	-0.569999999999999	2.44	-1.92	-0.58	-0.85	-1.04	-3.41	-1.68	1.22	1.78	1.95	-0.35	1.82	0.26	2.08	-1.34	1.39	-3.68	-4.27	2.49	-5.15	3.12	-5	2.91	0.300000000000001	-1.02	1.66	-1.96	2.11	-0.58	0.390000000000001	-0.58	0.910000000000001	0.0525000000000002	-2.1925	-0.272499999999999	0.0199999999999996	0.560714285714285	0.595714285714287	0.185	-1.13083333333333	-2.253	0.142857142857142	0.537857142857144	0.673124999999999	-2.13375	-0.984285714285715	-0.700555555555555	-1.43285714285714	-2.634	-3.71	-1.83785714285714	0.200714285714287	-1.30416666666667	-1.268125	-1.42571428571429	-0.161666666666667	-1.629	-0.527857142857142	-2.08083333333333	-1.07071428571428	-0.290624999999999	1.11625	-1.59333333333333	0.0749999999999993	-0.688823529411764	-0.620384615384614	-0.764444444444443	-0.1525	-1.155	-0.200625	-0.0355555555555558	-1.02333333333333	-0.3825	-0.669999999999998	0.123928571428571	-2.12807692307692	-0.319999999999999	-1.44	-0.910416666666666	-0.168750000000001	-0.356999999999999	-1.27875	-0.0899999999999999	0.0906250000000011	-1.34125	0.420624999999999	0.743	0.0788888888888888	-0.377222222222223	-1.10266666666666	1.55958333333333	-1.50111111111111	-1.51357142857143	-0.256153846153845	-0.885714285714284	-0.824375	1.50318181818182	-0.508999999999999	0.0584999999999987	-2.2885	2.45333333333333	0.964545454545455	-0.0746428571428623	-0.352	-0.694999999999999	-0.16375	-0.8485	0.646666666666665	-0.774374999999999	-1.41277777777778	1.50625	-0.505714285714285	0.610833333333334	1.0085	0.146250000000002	-3.0225	0.24366666666667	2.35166666666667	0.0535714285714288	-0.228000000000002	-0.296666666666667	-0.686818181818182	-0.0632142857142863	-0.0154999999999959	0.695500000000001	-0.248749999999998	0.255625	-1.79647058823529	-1.09433333333333	1.18875	-0.993124999999999	-1.73375	-0.0566666666666666	-0.930833333333334	0.535625	-1.93454545454546	0.889166666666668	0.18041666666667	-0.947083333333333	-0.953846153846154	0.1105	-0.786470588235294	-0.762727272727273	-0.65	-0.790000000000001	0.0874999999999986	-0.344	0.452857142857144	-1.345	-1.231875	-1.3409375	-0.883461538461539	0.298	-1.068	-0.370714285714286	-1.34545454545455	0.318181818181817	-3.22529411764705	-0.675333333333334	-0.396000000000001	-0.131363636363638	1.58777777777778	2.71176470588235	2.13545454545455	-1.67222222222222	-0.57	-0.800000000000001	0.439545454545456	-0.899999999999999	-0.33	0.92	-0.0972727272727276	-1.46714285714286	-1.01285714285714	-0.356111111111112	-0.658333333333333	-0.905000000000001	-0.718214285714286	-1.509	-0.317222222222223	-1.08214285714286	-1.225625	-1.223125	-1.106875	1.21681818181818	-0.834444444444445	-0.796111111111109	-0.259230769230768	-0.0806250000000013	-1.055	0.0515000000000008	0.307500000000001	-2.366	-1.63083333333333	-0.535833333333333	-1.65933333333333	-0.84	-1.008	-1.66538461538461	-0.723125000000001	-0.458333333333334	0.0786363636363632	-1.38805555555556	-0.0627777777777769	-1.03318181818182	-1.12545454545455	0.00409090909090892	1.409	0.861666666666667	-0.321666666666667	1.11076923076923	-1.20142857142857	-2.3875	0.103333333333333	0.909166666666666	-0.188888888888888	0.507941176470588	-1.79	-0.714499999999999	-0.164375000000001	-1.782	0.0357894736842077	-1.0565	-0.522272727272727	-1.36055555555556	-0.0577272727272717	-0.202500000000001	-0.403095238095238
chrXI_113142_A_T_-	YKL179C_chrXI_113142_A_T_72_2	NA	-0.151078123644341	UpStream	TRUE	TRUE	FALSE	FALSE	TRUE	FALSE	TRUE	TRUE	-0.742228488289324	1	73	1	0	-1	1	0	0	0	0	0.381578947368421	1	5.71643741576396	NA	NA	121	437	50	16	639	1.38	0.00787402	0.361	0.639	0	0	0	0	0	0	0	0	0	0	0	0	0	0	0	0	0	0	0	0	0	0	0	0	0	0	0	0	0	0	0	0	0	0	0	0	0	0	0	0	0	0	0	0	0	0	0	0	0	0	0	0	0	0	0	0	0	0	0	0	0	0	0	0	0	0	0	0	0	0	0	0	0	0	0	0	0	0	0	0	0	0	0	0	0	0	0	0	0	0	0	0	0	0	0	0	0	0	0	0	0	0	0	0	0	0	0	0	0	0	0	0	0	0	0	0	0	0	0	0	0	0	0	0	0	0	0	0	0	0	0	0	0	0	0	0	0	0	0	0	0	0	0	0	0	0	0	0	0	0	0	0	0	0	0	0	0	0	0	0	0	0	0	0	0	0	0	0	0	0	0	0	0	0	0	0	0	0	0	0	0	0	0	0	0	0	0	0	0	0	0	0	0	0	0	0	0	0	0	0	0	0	0	0	0	0	0	0	0	0	0	0	0	0	0	0	0	0	0	0	0	0	0	0	0	0	0	0	0	0	0	0	0	0	0	0	0	0	0	0	0	0	0	0	0	0	0	0	0	0	0	0	0	0	0	0	0	0	0	0	0	0	0	0	0	0	0	0	0	0	0	0	0	0	0	0	0	0	0	0	0	0	0	0	0	0	0	0	0	0	0	0	0	0	0	0	0	0	0	0	0	0	0	0	0	0	0	0	0	0	0	0	0	0	0	0	0	0	0	0	0	0	0	0	0	0	0	0	0	0	0	0	0	0	0	0	0	0	0	0	0	0	0	0	0	0	0	0	0	0	0	0	0	0	0	0	0	0	0	0	0	0	0	0	0	0	0	0	0	0	0	0	0	0	0	0	0	0	0	0	0	0	0	0	0	0	0	0	0	0	0	0	0	0	0	0	0	0	0	0	0	0	0	0	0	0	0	0	0	0	0	0	0	0	0	0	0	0	0	0	0	0	0	0	0	0	0	0	0	0	0	0	0	0	0	0	0	0	0	0	0	0	0	0	0	0	0	0	0	0	0	0	0	0	0	0	0	0	0	0	0	0	0	0	0	0	0	0	0	0	0	0	0	0	0	0	0	0	0	0	0	0	0	0	0	0	0	0	0	0	0	0	0	0	0	0	0	0	0	0	0	0	0	0	0	0	0	0	0	0	0	0	0	0	0	0	0	0	0	0	0	0	0	0	0	0	0	0	0	0	0	0	0	0	0	0	0	0	0	0	0	0	0	0	0	0	0	0	0	0	0	0	0	0	0	0	0	0	0	0	0	0	0	0	0	0	0	0	0	0	0	0	0	0	0	0	0	0	0	0	0	0	0	0	0	0	0	0	0	0	0	0	0	0	0	0	0	0	0	0	0	0	0	0	0	0	0	0	0	0	0	0	0	0	0	0	0	0	0	0	0	0	0	0	0	0	0	0	0	0	0	0	0	0	0	0	0	0	0	0	0	0	0	0	0	0	0	0	0	0	0	0	0	0	0	0	0	0	0	0	0	0	0	0	0	0	0	0	0	0	0	0	0	0	0	0	0	0	0	0	0	0	0	0	0	0	0	0	0	0	0	0	0	0	0	0	0	0	0	0	0	0	0	0	0	0	0	0	0	0	0	0	0	0	0	0	0	0	0	0	0	0	0	0	0	0	0	0	0	0	0	0	0	0	0	0	0	0	0	0	0	0	0	0	0	0	0	0	0	0	0	0	0	0	0	0	0	0	0	0	0	0	0	0	0	0	0	0	0	0	0	0	0	0	0	0	0	0	0	0	0	0	0	0	0	0	0	0	0	0	0	0	0	0	0	0	0	0	0	0	0	0	0	0	0	0	0	0	0	0	0	0	0	0	0	0	0	0	0	0	0	0	0	0	0	0	0	0	0	0	0	0	0	0	0	0	0	0	0	0	0	0	0	0	0	0	0	0	0	0	0	0	0	0	0	0	0	0	0	0	0	0	0	0	0	0	0	0	0	0	0	0	0	0	0	0	0	0	0	0	0	0	0	0	0	0	0	0	0	0	0	0	0	0	0	0	0	0	0	0	0	0	0	0	0	0	0	0	0	0	0	0	0	0	0	0	0	0	0	0	0	0	0	0	0	0	0	0	0	0	0	0	0	0	0	0	0	0	0	0	0	0	0	0	0	0	0	0	0	0	0	0	0	0	0	0	0	0	0	0	0	0	0	0	0	0	0	0	0	0	0	0	0	0	0	0	0	0	0	0	0	0	0	0	0	0	0	0	0	0	0	0	0	0	0	0	0	0	0	0	0	0	0	0	0	0	0	0	0	0	0	0	0	0	0	0	0	0	0	0	0	0	0	0	0	0	0	0	0	0	0	0	0	0	0	0	0	0	0	0	0	0	0	0	0	0	0	0	0	0	0	0	0	0	0	0	0	0	0	0	0	0	0	0	0	0	0	0	0	0	0	0	0	0	0	0	0	0	0	0	0	0	0	0	0	0	0	0	0	0	0	0	0	0	0	0	0	0	0	0	0	0	0	0	0	0	0	0	0	0	0	0	0	0	0	0	0	0	0	0	0	0	0	0	0	0	0	0	0	0	0	0	0	0	0	0	0	0	0	0	0	0	0	0	0	0	0	0	0	0	0	0	0	0	0	0	0	0	0	0	0	0	0	0	0	0	0	0	0	0	0	0	0	0	0	0	0	0	0	0	0	0	0	0	0	0	0	0	0	0	0	0	0	0	0	0	0	0	0	0	0	0	0	0	0	0	0	0	0	0	0	0	0	0	0	0	0	0	0	0	0	0	0	0	0	0	0	0	0	0	0	0	0	0	0	0	0	0	0	0	0	0	0	0	0	0	0	0	0	0	0	0	0	0	0	0	0	0	0	0	0	0	0	0	0	0	0	0	0	0	0	0	0	0	0	0	0	0	0	0	0	0	0	0	0	0	0	0	0	0	0	0	0	0	0	0	0	0	0	0	0	0	0	0	0	0	0	0	0	0	0	0	0	0	0	0	0	0	0	0	0	0	0	0	0	0	0	0	0	0	0	0	0	0	0	0	0	0	0	0	0	0	0	0	0	0	0	0	0	0	0	0	0	0	0	0	0	0	0	0	0	0	0	0	0	0	0	0	0	0	0	0	0	0	0	0	0	0	0	0	0	0	0	0	0	0	0	0	0	0	0	0	0	0	0	0	0	0	0	0	0	0	0	0	0	0	0	0	0	0	0	0	0	0	0	0	0	0	0	0	0	0	0	0	0	0	0	0	0	0	0	0	0	0	0	0	0	0	0	0	0	0	0	0	0	0	0	0	0	0	0	0	0	0	0	0	0	0	0	0	0	0	0	0	0	0	0	0	0	0	0	0	0	0	0	0	0	0	0	0	0	0	0	0	0	0	0	0	0	0	0	0	0	0	0	0	0	0	0	0	0	0	0	0	0	0	0	0	0	0	0	0	0	0	0	0	0	0	0	0	0	0	0	0	0	0	0	0	0	0	0	0	0	0	0	0	0	0	0	0	0	0	0	0	0	0	0	0	0	0	0	0	0	0	0	0	0	0	0	0	0	0	0	0	0	0	0	0	0	0	0	0	0	0	0	0	0	0	0	0	0	0	0	0	0	0	0	0	0	0	0	0	0	0	0	0	0	0	0	0	0	0	0	0	0	0	0	0	0	0	0	0	0	0	0	0	0	0	0	0	0	0	0	0	0	0	0	0	0	0	0	0	0	0	0	0	0	0	0	0	0	0	0	0	0	0	0	0	0	0	0	0	0	0	0	0	0	0	0	0	0	0	0	0	0	0	0	0	0	0	0	0	0	0	0	0	0	0	0	0	0	0	0	0	0	0	0	0	0	0	0	0	0	0	0	0	0	0	0	0	0	0	0	0	0	0	0	0	0	0	0	0	0	0	0	0	0	0	0	0	0	0	0	0	0	0	0	0	0	0	0	0	0	0	0	0	0	0	0	0	0	0	0	0	0	0	0	0	0	0	0	0	0	0	0	0	0	0	0	0	0	0	0	0	3.85	1.62	0	1.17	4.58	1.16	-0.569999999999999	-2.43	1.86	-0.829999999999998	3.85	3.97	0	2.08	0	-2.66	0	0	-0.23	4	0	0	-2.79	3.52	0	-4.58	2.85	1.39	0.0100000000000007	0.309999999999999	4.58	-0.51	0.209999999999999	0	2.12	-3.98	-0.7	3.82	0.869999999999999	0.779999999999998	-1.03	-0.26	-2.14	0	-1.3	-0.34	-0.82	1.49	-1.35	-0.9	0.71	2.24	0	0.66	-0.579999999999999	1.1	-0.9	4.64	1.1	-1.92	0	-0.109999999999999	0	4.67	-1.66	0.86	0.29	0.359999999999999	-0.49	4.48	0	-1.75	2.27	0	3.8	-4	4.69	-3.74	1.48	-2.4	-0.940000000000001	0	3.97	2.2	-0.889999999999997	-4.41	4.38	-1.06	4.38	-1.01	-2.95	5.05	-4.71	0	6.27	0	0	3.32	-1.78	-2.5	4.16	5.14	6.91	-1.39	0	-2.43	-0.0800000000000001	0	-0.75	1.09	4.29	0.109999999999999	3.82	-2.83	0.11	2.2	-1.66	5.27	-0.369999999999999	0.640000000000002	-3.68	0.330000000000001	-3.31	-0.18	6.5	0	0.00999999999999801	3.42	2.89	6.91	-2.08	2.68	6.1	5.97	-5.01	-2.97	0.800000000000001	-0.210000000000001	-3.61	3.41	-2.07	4.37	-2.67	-2.09	0.97	-5.11	-0.999999999999998	-1.77	0	-1.07	0	4.54	-2.72	-2.11	2.87	-3.04	4.57	1.61	2.28	-4.04	-3.47	1.46	-0.04	0.42	0.49	0.489999999999999	3.83	3.79	-3.9	-0.119999999999999	2.41	0.0600000000000005	4.49	4.44	0.62	0.0899999999999995	-0.27	0.0699999999999994	-0.0800000000000001	0.74	0	0.0799999999999996	-1.07	2.1	4.56	3.03	0.22	1.45	0	3.83	0.220000000000001	2.86	3.62	3.47	-0.630000000000001	0.38	0.276666666666666	0.758333333333333	-0.82	0.622	1.84714285714286	2.33	0	-1.30333333333333	0.693999999999999	0.932857142857143	2.17	-0.0350000000000001	0.352499999999999	1.35571428571428	-0.794444444444444	-0.675714285714285	-0.517999999999999	0.387142857142857	0.0400000000000009	1.77857142857143	-0.481666666666667	-0.0412499999999998	-1.34428571428571	-0.558333333333334	1.516	-1.16142857142857	-0.238333333333333	0.568571428571428	0.495000000000001	-0.8325	0.716666666666667	-0.476666666666667	0.681764705882355	-0.409230769230769	-0.00666666666666771	-1.09666666666667	0.0749999999999993	0.610000000000001	1.78333333333333	1.29583333333333	0.417	0.298888888888889	-0.779285714285713	1.40307692307692	0.278333333333334	0.476666666666667	-1.19666666666667	0.1425	0.289999999999999	-0.921249999999999	-0.475	0.53125	-0.0975000000000001	1.375	1.752	1.33555555555556	1.05555555555556	1.10866666666666	2.39166666666667	-0.687777777777779	1.15428571428571	0.0876923076923077	0.625714285714288	0.776250000000001	-0.0999999999999996	1.534	-0.0750000000000011	0.509	-1.98083333333333	1.51818181818182	-0.067142857142855	0.248666666666665	1.03	-0.102499999999999	-1.055	-3.00444444444445	-0.0975000000000001	-0.228888888888889	-0.0912500000000005	-2.24428571428571	1.705	1.101	0.63125	1.2325	1.80466666666667	0	1.78	-1.462	0.843333333333334	1.29272727272727	-0.382857142857143	1.35899999999999	1.419	0.4725	1.39	1.17823529411764	0.415333333333336	2.3925	0.456250000000001	-0.0824999999999996	2.45888888888889	2.04	1.439375	-0.24727272727273	-0.73	-1.72916666666666	-0.476666666666667	-0.220769230769232	-0.0249999999999995	-0.026470588235294	0.390000000000001	-0.611	-0.283750000000001	0.280624999999997	-0.550000000000001	-0.515714285714285	-0.405714285714286	0.707499999999998	-0.0175000000000001	0.832307692307694	-0.407	0.499000000000001	-0.597142857142857	-0.166363636363638	4.10636363636363	0.160588235294114	-1.38466666666666	2.27	1.63090909090909	1.12	-2.71941176470588	0.159090909090907	0.692222222222224	1.55727272727272	-0.236666666666668	-1.09636363636364	-0.0510000000000019	-1.57	-0.147	0.110000000000001	-0.632857142857143	0.845714285714285	-0.142222222222221	-0.405555555555555	-0.245454545454546	-1.36642857142857	0.0309999999999988	-1.89555555555556	-0.567142857142857	-0.910000000000002	0.00749999999999851	0.00624999999999964	-0.113636363636363	0.656666666666668	0.723333333333333	-0.274615384615387	-0.477500000000001	0.186999999999999	-0.0590000000000011	-0.0939999999999994	-0.76	1.17	-0.623333333333333	-0.158666666666669	0.0274999999999981	-0.356999999999999	0.497692307692308	1.07	-1.46	-0.115454545454545	0	-0.506666666666666	0.580909090909092	0.629090909090909	2.09090909090909	0.04	-0.0846666666666667	-0.123333333333335	-0.0523076923076928	0.828571428571429	0	1.12266666666667	-0.0550000000000006	0.888888888888888	-0.873529411764707	-0.262222222222222	0.909999999999998	1.36375	-0.114000000000001	0.0742105263157917	-0.265000000000001	1.39272727272727	-0.0311111111111124	0.541818181818183	0.209374999999998	0.443333333333333	2.19	0	4.58	0.59	-1.71	-4.58	-4.57	1.1	0	-1.39	-1.3	3.16	-1.77635683940025e-15	1.75	0.32	-1.06	1.39	0	0	0	-3.9	-3.94	2.04	0.670000000000001	-1.94	1.26	3.57	0	0	-0.42	0	0.5	-4.02	2.56	1.99	3.87	3.23	4.58	-3.52	0	0.29	1.61	-3.45	0	0.0800000000000001	0.81	4.58	1.37	0.73	-1.02	2.56	-0.18	1.57	1.18	-3.24	-1.44	-3.41	-0.419999999999995	-2.7	-1.53	-4.38	-0.48	-3.23	2.01	-1.17	0.749999999999999	-0.780000000000001	-0.87	0.609999999999999	-0.75	0	-6.2	-2.96	0	0.109999999999999	0.56	1.68	4.04	6.9	6.91	-5.54	-2.51	-3.13	-2.89	-1.13	-4.41	0	5.06	0	-5.41	0.610000000000001	-6.91	-5.23	2.43	4.01	0	-2.68999999999999	3.37	0	2.65	-4.16	1.45	0.640000000000001	0	4.38	3.97	-1.49	-0.12	-1.3	-0.41	-1.85	1.87	5.79	-0.85	0.92	-0.48	0.83	1.85	-0.669999999999999	-0.779999999999999	-2.01	-0.17	-0.880000000000001	-3.48	0.219999999999999	0	-3.48	-0.67	0.509999999999996	6.68	4.50000000000001	6.68	3.16	0	-0.66	-2.08	0	0.88	-4.95	1.38	0	-0.0999999999999979	-2.87	1.06	0.350000000000001	0	-0.609999999999999	3.51	0.6	2.94	-0.409999999999999	4.52	-3.82	0.100000000000002	1.08	1.44	3.16	-0.8	-0.25	-3.03	2.17	0.51	-0.46	0.699999999999999	0.359999999999999	-0.48	1.58	0	-0.74	-0.00999999999999979	2.74	4.58	1.2	0.359999999999999	0.22	-1.22	0.24	-0.84	-1.36	-0.199999999999999	0	-1.79	-1.88	-0.930000000000001	0.519999999999999	2.35	0.81	-3.46	0	2.92	0.240000000000002	-0.799999999999999	3.62	-1.21	-0.410000000000001	0.97	-0.276666666666667	-0.758333333333333	0.82	-0.622	-1.84714285714286	-2.33	0	1.30333333333333	-0.694000000000001	-0.932857142857143	-2.17	0.0350000000000001	-0.352500000000001	-1.35571428571428	0.794444444444444	0.675714285714285	0.517999999999999	-0.387142857142857	-0.0399999999999991	-1.77857142857143	0.481666666666666	0.0412499999999998	1.34428571428571	0.558333333333334	-1.516	1.16142857142857	0.238333333333333	-0.568571428571429	-0.494999999999999	0.8325	-0.716666666666667	0.476666666666667	-0.681764705882355	0.409230769230769	0.00666666666666771	1.09666666666667	-0.0749999999999993	-0.609999999999999	-1.78333333333333	-1.29583333333333	-0.417	-0.298888888888886	0.779285714285717	-1.40307692307692	-0.278333333333332	-0.476666666666667	1.19666666666667	-0.1425	-0.290000000000001	0.921249999999999	0.475	-0.53125	0.0974999999999984	-1.375	-1.752	-1.33555555555556	-1.05555555555556	-1.10866666666666	-2.39166666666667	0.687777777777779	-1.15428571428571	-0.0876923076923077	-0.625714285714285	-0.77625	0.100000000000001	-1.534	0.0749999999999993	-0.509	1.98083333333334	-1.51818181818182	0.067142857142855	-0.248666666666665	-1.03	0.102500000000001	1.055	3.00444444444445	0.0975000000000001	0.228888888888889	0.0912500000000005	2.24428571428572	-1.705	-1.101	-0.63125	-1.2325	-1.80466666666667	0	-1.78	1.462	-0.843333333333334	-1.29272727272727	0.382857142857144	-1.359	-1.419	-0.4725	-1.39	-1.17823529411765	-0.415333333333336	-2.3925	-0.456250000000001	0.0824999999999996	-2.45888888888889	-2.04	-1.439375	0.247272727272726	0.73	1.72916666666667	0.476666666666667	0.220769230769232	0.0250000000000004	0.026470588235294	-0.39	0.610999999999999	0.283750000000001	-0.280625000000001	0.550000000000001	0.515714285714287	0.405714285714286	-0.7075	0.0175000000000001	-0.83230769230769	0.407	-0.498999999999999	0.597142857142856	0.166363636363638	-4.10636363636364	-0.160588235294114	1.38466666666666	-2.27	-1.63090909090909	-1.12	2.71941176470588	-0.15909090909091	-0.69222222222222	-1.55727272727272	0.236666666666665	1.09636363636363	0.0510000000000019	1.57	0.147	-0.109999999999999	0.632857142857144	-0.845714285714285	0.142222222222221	0.405555555555557	0.245454545454546	1.36642857142857	-0.0310000000000006	1.89555555555556	0.567142857142857	0.91	-0.00750000000000028	-0.00624999999999964	0.113636363636363	-0.656666666666667	-0.723333333333334	0.274615384615384	0.477500000000001	-0.186999999999999	0.0589999999999993	0.0940000000000012	0.76	-1.17	0.623333333333333	0.158666666666665	-0.0274999999999999	0.356999999999999	-0.497692307692304	-1.07	1.46	0.115454545454545	0	0.506666666666668	-0.580909090909092	-0.629090909090909	-2.09090909090909	-0.04	0.0846666666666662	0.123333333333333	0.0523076923076928	-0.828571428571427	0	-1.12266666666667	0.0549999999999997	-0.888888888888891	0.873529411764707	0.262222222222221	-0.909999999999998	-1.36375	0.113999999999997	-0.0742105263157917	0.264999999999999	-1.39272727272727	0.0311111111111124	-0.541818181818181	-0.209375000000001	-0.443333333333332	3.85	1.62	4.58	0.59	-1.71	-4.58	-1.15	-2.43	1.86	-1.39	-1.3	3.97	-1.77635683940025e-15	1.75	0	-2.66	0.47	0	-0.23	0	-3.9	-3.94	-2.79	3.52	-1.94	-4.58	3.57	0	0	0.309999999999999	1.45	-0.51	-4.02	2.56	2.12	3.86	0.66	4.58	-3.52	0	0.29	-0.26	-2.14	0	-1.3	0.81	4.26	1.37	0.73	-1.02	1.75	1.8	0.19	1.18	-3.24	-1.44	-3.41	3.61	-2.7	-1.53	-4.38	-0.48	-3.23	2.01	-1.66	0.749999999999999	0.29	-0.87	-0.49	-0.75	0	-6.2	-2.96	0	3.8	-4	1.8	4.04	6.9	-2.4	-5.54	-0.919999999999998	-1.11	-0.75	-1.13	-4.41	0	5.06	0	-5.41	-2.95	-5.91	-5.23	2.43	4.01	0	0	3.37	-1.78	-2.5	-4.16	1.45	6.6	-1.39	3.82	3.43	-1.49	-0.12	-0.75	1.09	-1.24	1.72	5.79	-0.85	0.37	2.2	-0.4	1.85	-0.369999999999999	-0.779999999999999	-3.15	-0.17	-3.31	-3.48	0.219999999999999	0	0.00999999999999801	-0.67	2.89	6.68	-2.08	6.68	3.16	1.7	-5.01	-2.97	0	-0.210000000000001	-4.95	1.47	-0.89	3.64	-2.67	-2.09	0.97	-5.11	-0.609999999999999	-1.77	0	0.0999999999999996	-0.409999999999999	4.54	-3.82	-1.98	1.08	-3.04	4.57	0.92	0.590000000000001	-4.04	-3.35	0.51	-0.04	0.42	0.49	0.489999999999999	3.46	0	-3.9	-0.119999999999999	2.41	4.58	4.24	4.44	0.22	-1.22	-0.0700000000000002	-0.84	-0.36	0.74	0	-1.79	-1.07	2.1	0.519999999999999	2.35	0.81	-3.46	0	2.92	0.220000000000001	-0.799999999999999	3.62	-1.21	-0.410000000000001	0.38	0	0	1.77635683940025e-15	-8.88178419700125e-16	0	0	0	0	0	0	0	0	0	0	0	0	0	0	0	0	0	0	1.77635683940025e-15	0	0	0	0	0	0	0	0	1.77635683940025e-15	0	0	0	0	0	0	0	0	0	0	0	0	0	0	0	0	0	0	0	0	0	-8.88178419700125e-16	0	1.77635683940025e-15	0	0	0	0	0	0	0	0	0	0	0	0	0	0	0	0	0	1.77635683940025e-15	1.77635683940025e-15	3.5527136788005e-15	0	0	0	0	0	3.5527136788005e-15	1.77635683940025e-15	0	0	0	0	0	0	0	0	-7.105427357601e-15	0	0	0	0	0	0	3.5527136788005e-15	0	0	0	0	0	0	0	0	0	0	0	0	0	-1.77635683940025e-15	0	0	0	0	0	0	0	0	0	0	0	-3.5527136788005e-15	7.105427357601e-15	0	0	0	0	0	0	0	0	0	0	0	1.77635683940025e-15	0	0	0	0	0	0	0	0	0	0	0	-1.77635683940025e-15	-1.77635683940025e-15	0	1.77635683940025e-15	0	0	0	0	0	0	0	0	0	0	0	0	0	0	0	1.77635683940025e-15	0	0	0	-3.5527136788005e-15	0	0	-8.88178419700125e-16	0	0	-8.88178419700125e-16	0	0	0	0	-1.77635683940025e-15	0	0	0	0	0	-3.5527136788005e-15	0	0	0	0	0	0
chrXI_115411_TAG_T_-	YKL178C_chrXI_115411_TAG_T_72_2	NA	1.10019839993547	UpStream	FALSE	TRUE	FALSE	FALSE	FALSE	FALSE	FALSE	FALSE	-0.505057448398817	1	74	1	-2	-1	0	-1	0	0	0	0.313333333333333	0.992222222222222	5.11020873713164	0.086253242	0.0640207	10	254	30	3	784	NA	0.417323	0.352	0.352	0	0	0	0	0	0	0	0	0	0	0	0	0	0	0	0	0	0	0	0	0	0	0	0	0	0	0	0	0	0	0	0	0	0	0	0	0	0	0	0	0	0	0	0	0	0	0	0	0	0	0	0	0	0	0	0	0	0	0	0	0	0	0	0	0	0	0	0	0	0	0	0	0	0	0	0	0	0	0	0	0	0	0	0	0	0	0	0	0	0	0	0	0	0	0	0	0	0	0	0	0	0	0	0	0	0	0	0	0	0	0	0	0	0	0	0	0	0	0	0	0	0	0	0	0	0	0	0	0	0	0	0	0	0	0	0	0	0	0	0	0	0	0	0	0	0	0	0	0	0	0	0	0	0	0	0	0	0	0	0	0	0	0	0	0	0	0	0	0	0	0	0	0	0	0	0	0	0	0	0	0	0	0	0	0	0	0	0	0	0	0	0	0	0	0	0	0	0	0	0	0	0	0	0	0	0	0	0	0	0	0	0	0	0	0	0	0	0	0	0	0	0	0	0	0	0	0	0	0	0	0	0	0	0	0	0	0	0	0	0	0	0	0	0	0	0	0	0	0	0	0	0	0	0	0	0	0	0	0	0	0	0	0	0	0	0	0	0	0	0	0	0	0	0	0	0	0	0	0	0	0	0	0	0	0	0	0	0	0	0	0	0	0	0	0	0	0	0	0	0	0	0	0	0	0	0	0	0	0	0	0	0	0	0	0	0	0	0	0	0	0	0	0	0	0	0	0	0	0	0	0	0	0	0	0	0	0	0	0	0	0	0	0	0	0	0	0	0	0	0	0	0	0	0	0	0	0	0	0	0	0	0	0	0	0	0	0	0	0	0	0	0	0	0	0	0	0	0	0	0	0	0	0	0	0	0	0	0	0	0	0	0	0	0	0	0	0	0	0	0	0	0	0	0	0	0	0	0	0	0	0	0	0	0	0	0	0	0	0	0	0	0	0	0	0	0	0	0	0	0	0	0	0	0	0	0	0	0	0	0	0	0	0	0	0	0	0	0	0	0	0	0	0	0	0	0	0	0	0	0	0	0	0	0	0	0	0	0	0	0	0	0	0	0	0	0	0	0	0	0	0	0	0	0	0	0	0	0	0	0	0	0	0	0	0	0	0	0	0	0	0	0	0	0	0	0	0	0	0	0	0	0	0	0	0	0	0	0	0	0	0	0	0	0	0	0	0	0	0	0	0	0	0	0	0	0	0	0	0	0	0	0	0	0	0	0	0	0	0	0	0	0	0	0	0	0	0	0	0	0	0	0	0	0	0	0	0	0	0	0	0	0	0	0	0	0	0	0	0	0	0	0	0	0	0	0	0	0	0	0	0	0	0	0	0	0	0	0	0	0	0	0	0	0	0	0	0	0	0	0	0	0	0	0	0	0	0	0	0	0	0	0	0	0	0	0	0	0	0	0	0	0	0	0	0	0	0	0	0	0	0	0	0	0	0	0	0	0	0	0	0	0	0	0	0	0	0	0	0	0	0	0	0	0	0	0	0	0	0	0	0	0	0	0	0	0	0	0	0	0	0	0	0	0	0	0	0	0	0	0	0	0	0	0	0	0	0	0	0	0	0	0	0	0	0	0	0	0	0	0	0	0	0	0	0	0	0	0	0	0	0	0	0	0	0	0	0	0	0	0	0	0	0	0	0	0	0	0	0	0	0	0	0	0	0	0	0	0	0	0	0	0	0	0	0	0	0	0	0	0	0	0	0	0	0	0	0	0	0	0	0	0	0	0	0	0	0	0	0	0	0	0	0	0	0	0	0	0	0	0	0	0	0	0	0	0	0	0	0	0	0	0	0	0	0	0	0	0	0	0	0	0	0	0	0	0	0	0	0	0	0	0	0	0	0	0	0	0	0	0	0	0	0	0	0	0	0	0	0	0	0	0	0	0	0	0	0	0	0	0	0	0	0	0	0	0	0	0	0	0	0	0	0	0	0	0	0	0	0	0	0	0	0	0	0	0	0	0	0	0	0	0	0	0	0	0	0	0	0	0	0	0	0	0	0	0	0	0	0	0	0	0	0	0	0	0	0	0	0	0	0	0	0	0	0	0	0	0	0	0	0	0	0	0	0	0	0	0	0	0	0	0	0	0	0	0	0	0	0	0	0	0	0	0	0	0	0	0	0	0	0	0	0	0	0	0	0	0	0	0	0	0	0	0	0	0	0	0	0	0	0	0	0	0	0	0	0	0	0	0	0	0	0	0	0	0	0	0	0	0	0	0	0	0	0	0	0	0	0	0	0	0	0	0	0	0	0	0	0	0	0	0	0	0	0	0	0	0	0	0	0	0	0	0	0	0	0	0	0	0	0	0	0	0	0	0	0	0	0	0	0	0	0	0	0	0	0	0	0	0	0	0	0	0	0	0	0	0	0	0	0	0	0	0	0	0	0	0	0	0	0	0	0	0	0	0	0	0	0	0	0	0	0	0	0	0	0	0	0	0	0	0	0	0	0	0	0	0	0	0	0	0	0	0	0	0	0	0	0	0	0	0	0	0	0	0	0	0	0	0	0	0	0	0	0	0	0	0	0	0	0	0	0	0	0	0	0	0	0	0	0	0	0	0	0	0	0	0	0	0	0	0	0	0	0	0	0	0	0	0	0	0	0	0	0	0	0	0	0	0	0	0	0	0	0	0	0	0	0	0	0	0	0	0	0	0	0	0	0	0	0	0	0	0	0	0	0	0	0	0	0	0	0	0	0	0	0	0	0	0	0	0	0	0	0	0	0	0	0	0	0	0	0	0	0	0	0	0	0	0	0	0	0	0	0	0	0	0	0	0	0	0	0	0	0	0	0	0	0	0	0	0	0	0	0	0	0	0	0	0	0	0	0	0	0	0	0	0	0	0	0	0	0	0	0	0	0	0	0	0	0	0	0	0	0	0	0	0	0	0	0	0	0	0	0	0	0	0	0	0	0	0	0	0	0	0	0	0	0	0	0	0	0	0	0	0	0	0	0	0	0	0	0	0	0	0	0	0	0	0	0	0	0	0	0	0	0	0	0	0	0	0	0	0	0	0	0	0	0	0	0	0	0	0	0	0	0	0	0	0	0	0	0	0	0	0	0	0	0	0	0	0	0	0	0	0	0	0	0	0	0	0	0	0	0	0	0	0	0	0	0	0	0	0	0	0	0	0	0	0	0	0	0	0	0	0	0	0	0	0	0	0	0	0	0	0	0	0	0	0	0	0	0	0	0	0	0	0	0	0	0	0	0	0	0	0	0	0	0	0	0	0	0	0	0	0	0	0	0	0	0	0	0	0	0	0	0	0	0	0	0	0	0	0	0	0	0	0	0	0	0	0	0	0	0	0	0	0	0	0	0	0	0	0	0	0	0	0	0	0	0	0	0	0	0	0	0	0	0	0	0	0	0	0	0	0	0	0	0	0	0	0	0	0	0	0	0	0	0	0	0	0	0	0	0	0	0	0	0	0	0	0	0	0	0	0	0	0	0	0	0	0	0	0	0	0	0	0	0	0	0	0	0	0	0	0	0	0	0	0	0	0	0	0	0	0	0	0	0	0	0	0	0	0	0	0	0	0	0	0	0	0	0	0	0	0	0	0	0	0	0	0	0	0	0	0	0	0	0	0	0	0	0	0	0	0	0	0	0	0	0	0	0	0	0	0	0	0	0	0	0	0	0	0	0	0	0	0	0	0	0	0	0	0	0	0	0	0	0	0	0	0	0	0	0	0	0	0	0	0	0	0	0	0	0	0	0	0	0	0	0	0	0	0	0	0	0	0	0	0	0	0	0	0	0	0	0	0	0	0	0	0	0	0	0	0	0	0	0	0	0	0	0	0	0	0	0	0	0	0	0	0	0	0	0	0	0	0	0	0	0	0	0	0	0	0	0	0	0	0	0	0	0	0	0	0	0	0	0	0	0	0	0	0	0	0	0	0	0	0	0	0	0	0	0	0	0	0	0	0	0	0	0	0	0	0	0	0	0	0	0	0	0	0	0	-4.39	0.0100000000000016	0	0	0	0	-5.15	-2.05	0	0	-0.58	-0.57	-0.57	-5.15	-3.45	-3.69	-0.940000000000001	-1.23	0	-4.71	-3.09	1.46	-0.58	0	-2.87	-2.48	-3.95	-2.7	0	-1.75	-1.75	-1.6	-1.7	0	-2.41	-3.88	0	0	-0.219999999999999	3.76	-1.04	-5.24	-4.85	3.01	-1.76	-1.9	-1.8	-1.28	-0.869999999999999	0.22	0	0.43	0	0	1.19	-0.75	0.510000000000005	-0.530000000000001	1.55	0	-1.24	-0.569999999999999	0	-6.45	0.0199999999999996	1.62	-0.56	-3.27	0	-1.04	0	-1.2	-4.59	0	0.390000000000001	-1.99	-5.12	0	0.0700000000000003	0	-4.11	0	0	0	6.32	-1.26	-0.599999999999998	0	3.11	0	-0.390000000000001	0	-1.8	0	6.33	-8.55	4.53	-3.9	-0.0299999999999994	-1.67	0	2.95	2.51	0	0.82	-2.5	-3.55	1.63	0.0199999999999996	-1.15	-1.14	1.41	0.529999999999999	1.01	0.1	0	-0.889999999999997	-0.94	-1.35	-2.09	0	0.98	-0.500000000000001	-5.69	4.06999999999999	-1.07	-2.79	-2.48	-0.700000000000001	1.3	-1.56	0	-1.21	2.17	0.19	-4.91	-1.59	4.23	0.45	-0.570000000000001	-3.14	0	-1.82	-2.59	-2.13	0	-3.09	-0.81	-1.94	-0.720000000000001	0	0	0	-0.0199999999999996	-1.85	-2.31	-0.970000000000001	-0.55	0.66	-0.54	0	-1.8	0	2.02	-1.54	-0.57	-0.179999999999999	0	-2.34	1.41	-0.8	1.74	1.15	-2.1	-1.03	0	0.04	0	0	-0.65	0.66	-1.72	-0.58	0	-1.67	3.1	-5.13	-1.76	-1.81	-2.06	-0.459999999999999	0.699999999999999	0.270000000000001	-1.79	-0.789999999999999	0.147916666666667	-0.844166666666666	0.140833333333333	-0.0468571428571423	0.70904761904762	0.523968253968253	-0.264166666666666	-1.33666666666667	-0.81057142857143	0.146666666666667	-0.0620634920634924	0.484250000000001	-0.674249999999997	-0.0892063492063464	-0.351616161616162	-1.37253968253968	-1.21085714285714	-1.84539682539683	-1.62460317460317	0.360476190476192	-0.419583333333334	-0.480500000000001	-0.433968253968255	0.253333333333334	0.184571428571429	-0.942380952380953	-0.881250000000001	-0.181428571428571	0.226499999999998	0.299250000000001	-1.32625	0.0806060606060601	-0.120897832817338	-0.466410256410258	-0.716565656565658	-0.278809523809525	-0.697232142857143	0.0945	-0.00111111111111128	-0.876785714285713	0.0153333333333343	-0.515888888888892	0.305089285714288	-1.44471794871794	0.30857142857143	-0.689285714285715	-0.532976190476187	-0.124880952380952	-0.0921666666666674	-0.45275	-0.0867500000000003	0.214749999999999	-0.298499999999999	0.0552500000000009	0.882	0.720101010101009	-0.215050505050506	-0.125411764705881	1.08952380952381	0.151515151515149	-0.31920634920635	-0.111076923076924	-0.0731746031746034	-0.339499999999999	0.404265734265735	0.0359999999999996	0.131333333333332	-0.985333333333333	0.842857142857143	1.2720979020979	-0.557053571428575	-0.307294117647061	-0.60375	-0.33225	-0.408333333333333	0.0578333333333338	-0.0562499999999986	-0.995833333333334	0.888249999999999	-1.08984126984127	0.855	0.818666666666669	-0.333749999999998	-1.33075	1.42427450980392	1.40375	0.0442857142857154	0.15216666666667	-0.0229166666666671	-0.164055944055942	0.118035714285712	0.157666666666671	0.639666666666667	-0.0519999999999996	0.077	-0.944860681114548	-0.602588235294121	0.937999999999999	-0.525499999999997	-0.550250000000002	0.292121212121209	-0.172916666666666	0.38111111111111	-1.30454545454546	0.286250000000001	-0.574761904761903	-0.65952380952381	-0.44625641025641	0.0171666666666663	-0.409287925696594	-0.67034965034965	0.0135000000000005	-0.578250000000001	0.005694444444444	-0.234833333333334	0.228888888888889	-0.64079365079365	-0.66775	-1.01916666666667	-1.27733333333333	-0.0138333333333325	-0.504000000000001	-0.317777777777778	-1.11552447552447	0.643426573426574	-1.71448916408669	-0.412078431372549	0.336470588235294	0.490209790209789	1.2730303030303	1.42188854489164	0.594265734265736	-1.14050505050504	-0.28055944055944	-0.777380952380952	0.484685314685315	-0.553666666666668	-0.234833333333333	0.454833333333333	-0.118881118881118	-0.206825396825396	-0.330158730158731	-0.116969696969697	-0.457474747474748	-0.431468531468532	-0.493571428571428	-0.757666666666667	-0.439696969696969	-0.694285714285714	-0.10425	-0.530750000000001	-0.544	0.513426573426573	-0.847979797979797	0.34030303030303	0.0751282051282089	-0.636000000000001	-0.731166666666667	-0.089833333333333	0.306666666666667	-1.19171428571429	0.00166666666666693	-1.11916666666667	-0.898352941176473	-0.52031818181818	-0.689333333333334	-0.584923076923076	-0.343	-0.326161616161617	-0.0171328671328652	-0.978666666666665	-0.0881818181818179	-0.972307692307691	-1.06160839160839	-0.137482517482518	0.652333333333333	0.448117647058824	-0.113030303030303	0.645846153846154	-0.0388888888888879	-1.1445	0.377686274509804	0.578214285714286	-0.103434343434344	0.221300309597523	-0.601111111111111	-0.312000000000001	-0.241	-1.0325	-0.0933082706766903	-0.754166666666666	-0.0407692307692322	-0.951277777777776	-0.223846153846154	-0.272152777777777	-0.0184679089026911	0	-0.579999999999999	0	0	-1.03	-0.58	4	0	-0.57	-1.08	0	0	-3.48	-2.92	0	0	-2.56	-4.8	-0.58	0	-5.15	-5.15	0	-0.74	-1.94	0	-2.07	-2.47	0.15	0	-0.299999999999999	-0.59	-1.79	1.07	0.430000000000001	1.58	0	-1.16	0	1.03	-2.32	1.12	1.37	0	-5.01	-0.840000000000001	-1.33	1.2	-1.56	0	0	-0.31	-3.44	0	-4.95	0.19	0	0.689999999999998	5.75	0	-1.26	-2.57	0	0	5.52	-2.85	-0.83	-1.95	-2.28	4.36	0	-1.5	0	0	-4.61	-1.45	0	-2.29000000000001	0.33	0	1.12	6.22	-1.12	-5.55	-7.27	6.32	-0.569999999999999	0	-0.57	-1.75	1.08	-2.38	0.95	0	3.2	-6.77999999999999	-9.1	2.8	-6.45	0	-4.34	0	-0.51	-1.99	0	-1.27	-1.07	-1.72	1.11	0.669999999999999	-1.29	-0.71	-1.95	-0.81	-1.44	0	-0.359999999999999	-2.69	-1.95	-1.22	0	0	0.7	-0.119999999999999	-12.88	-7.48	-0.0299999999999994	2.94	-0.670000000000002	0	3.93	0	2.8	-5.71	6.08	3.2	1.31	-0.95	4.1	1.65	0	0.0400000000000018	0	-0.0300000000000002	-4.02	-3.23	0	-0.140000000000001	-0.39	-2.03	-2.31	0	0	0.180000000000001	0.149999999999999	-0.139999999999999	0	-1.35	0.71	2.06	-1.46	-2.67	0	-0.81	-1.44	0	-2.68	-0.51	-1.63	-2.86	1.41	-0.0600000000000023	-0.770000000000001	-1.14	0.979999999999999	0	-0.53	-0.27	0	-3.02	-0.65	1.1	0	0	-2.27	-2.19	-4.24	-0.800000000000001	-1.38	-2.42	0	-2.44	0.18	-1.23	-2.7	-0.789999999999999	0.204583333333332	-0.92	-0.217083333333333	-0.180571428571429	-0.304444444444444	0.130000000000001	0.4975	0.205	-1.01428571428571	-0.0904761904761902	0.337777777777778	0.313000000000001	-1.57075	-0.709206349206349	-0.206060606060607	-0.296349206349205	-1.036	-1.93746031746032	-0.246666666666666	-0.104761904761904	-0.575833333333332	-0.883749999999999	-1.24571428571429	0.2425	-1.84257142857143	0.355238095238096	-0.74	-0.824126984126984	-0.263249999999999	0.352499999999999	0.174166666666666	0.0544444444444441	-0.608885448916407	-0.0276923076923072	0.155757575757576	0.177380952380954	-0.56267857142857	-0.779249999999999	-0.14030303030303	-0.462738095238095	-0.192833333333335	-0.312888888888889	0.0643750000000018	-1.14579487179487	-0.415476190476191	-0.88547619047619	-0.354285714285712	-0.125119047619048	-0.239666666666666	-1.112	-0.16325	-0.10075	-1.026	-0.0197499999999993	0.00514285714285734	-0.408585858585859	-0.292323232323232	-1.00164705882353	0.825595238095239	-1.7989898989899	-1.26793650793651	-0.336410256410256	-0.282063492063491	-0.77875	1.26097902097902	-0.422833333333333	-0.1075	-1.55516666666667	2.02809523809524	-0.0669230769230769	0.322678571428568	-0.154666666666667	0.000500000000000611	-0.0337500000000013	-0.799333333333333	0.749833333333331	-1.0115	-0.712944444444446	0.781750000000001	0.24825396825397	0.46125	0.351166666666664	-0.0527500000000014	-1.6995	-0.724392156862745	1.40375	-0.0295238095238091	-0.478666666666665	-0.1975	-0.681188811188811	-0.287232142857142	-0.340166666666669	-0.138166666666667	-0.0135000000000005	0.490500000000001	-1.2525386996904	-0.663882352941172	-0.327999999999999	-0.333000000000002	-1.1345	-0.154343434343434	-0.984583333333333	0.042638888888888	-0.976993006993006	0.102916666666667	0.711309523809526	-0.612976190476191	-0.704615384615385	0.209166666666667	-0.634179566563466	-0.163356643356644	-0.754333333333333	-0.560499999999999	-0.0391666666666666	-0.1905	0.468571428571428	-0.71968253968254	-1.0125	-0.598333333333333	0.198	0.161	-0.758666666666667	0.188412698412699	-0.526153846153846	-0.464265734265734	-2.13572755417957	-0.366666666666667	-0.939529411764706	-0.817412587412587	0.953030303030303	2.15458204334366	1.72853146853147	-1.02939393939394	-0.173566433566435	-0.141904761904762	-0.160979020979021	-0.542166666666667	-0.0543333333333322	0.708166666666667	0.0332867132867118	-1.05539682539682	-0.207301587301588	-0.0742424242424242	-0.166464646464647	-0.59965034965035	-0.439821428571427	-0.968499999999999	0.143434343434343	-0.425873015873016	-0.859249999999999	-0.804500000000001	-0.380000000000001	0.632377622377621	-0.0253535353535348	-0.773939393939395	-0.635025641025642	0.102	-0.572000000000001	0.248333333333333	0.121500000000001	-0.614571428571429	-1.2	0.773333333333333	-1.0444705882353	-0.655454545454543	-0.518333333333334	-1.41671794871795	-0.162000000000001	-0.225252525252525	0.155244755244755	-0.993333333333332	0.126262626262626	-0.14846153846154	-0.157692307692308	0.0718181818181822	0.8085	0.514117647058824	-0.200808080808081	0.530769230769231	-0.646825396825395	-1.1445	-0.0823921568627446	0.663333333333333	-0.205050505050504	0.576687306501547	-1.24515151515151	-0.465666666666666	0.101249999999999	-0.950499999999998	-0.000776942355887655	-0.501666666666669	-0.548671328671329	-0.932611111111111	0.102517482517483	-0.116319444444443	-0.518985507246376	0	-0.579999999999999	0	0	-1.03	-0.58	0	-5.15	-0.57	-1.08	0	0	-3.48	-2.92	-5.15	-3.45	-2.56	-3.44	-1.23	0	-5.15	-5.15	1.46	-0.58	-1.94	-2.87	-2.07	-2.47	0.15	0	-1.75	-1.75	-1.79	1.07	0	-2.41	0	-1.16	0	1.03	0.73	0.0799999999999983	-5.24	0	-4.94	-0.840000000000001	-1.9	1.2	-1.56	0	0.04	-0.31	-3.44	0	-4.95	0.19	-0.75	0.689999999999998	5.75	0	-1.26	-1.24	0	0	-0.619999999999999	-2.85	0.909999999999999	-1.95	-3.27	4.36	0	0	-0.62	-2.59	0	0.390000000000001	0	-4.75	0	0.0700000000000003	0	5.87	-1.12	-5.55	-7.27	6.32	-1.26	-0.599999999999998	-0.57	-1.75	0	-2.38	0.95	0	3.2	-6.77999999999999	-9.1	2.8	-6.45	-0.0299999999999994	-4.34	0	-0.51	2.51	0	0.82	-2.5	-3.55	1.63	0.669999999999999	-1.29	-1.14	1.32	-0.81	1.01	0.1	0	-2.69	-1.95	-1.35	-2.09	0	0.98	-0.500000000000001	-12.88	-0.930000000000007	-1.07	2.94	-0.670000000000002	0	1.3	-1.56	0.770000000000001	-5.71	2.17	0.19	-3.76	-1.59	4.23	0.45	-0.46	0.0400000000000018	0	-1.82	-4.02	-2.13	0	-3.09	-0.81	-2.03	-0.720000000000001	0	0	0	0.149999999999999	-0.139999999999999	-2.31	-0.970000000000001	-0.42	1.08	-0.54	-2.67	-1.8	0	0.210000000000003	-1.54	-2.68	-0.179999999999999	0	-2.34	1.41	-0.8	1.74	1.15	0.979999999999999	-1.03	0	0.04	0	-3.02	-0.65	1.1	-1.25	0	0	-2.19	-1.2	-4.46	-1.76	-1.81	-2.06	-2.44	0.180000000000001	-1.23	-2.7	-0.789999999999999	0.17625	-0.882083333333334	-0.0381249999999991	-0.113714285714286	0.202301587301587	0.326984126984128	0.116666666666665	-0.565833333333332	-0.912428571428572	0.0280952380952382	0.137857142857143	0.398624999999999	-1.1225	-0.399206349206349	-0.278838383838384	-0.834444444444443	-1.12342857142857	-1.89142857142857	-0.935634920634921	0.127857142857142	-0.497708333333334	-0.682124999999999	-0.839841269841269	0.247916666666667	-0.829000000000001	-0.293571428571427	-0.810625000000002	-0.502777777777778	-0.0183749999999989	0.325875	-0.576041666666667	0.0675252525252521	-0.364891640866873	-0.247051282051283	-0.28040404040404	-0.0507142857142853	-0.629955357142858	-0.342374999999999	-0.0707070707070709	-0.669761904761902	-0.0887499999999992	-0.41438888888889	0.184732142857143	-1.29525641025641	-0.0534523809523808	-0.787380952380952	-0.44363095238095	-0.125	-0.165916666666666	-0.782375	-0.125	0.0570000000000004	-0.66225	0.0177499999999995	0.443571428571429	0.155757575757576	-0.253686868686869	-0.563529411764705	0.957559523809522	-0.823737373737373	-0.793571428571429	-0.223743589743592	-0.177619047619048	-0.559125	0.832622377622378	-0.193416666666667	0.0119166666666661	-1.27025	1.43547619047619	0.602587412587413	-0.1171875	-0.230980392156862	-0.301625000000001	-0.183	-0.603833333333334	0.403833333333335	-0.533875000000002	-0.854388888888888	0.834999999999999	-0.420793650793652	0.658125	0.584916666666668	-0.193249999999999	-1.515125	0.349941176470587	1.40375	0.00738095238095227	-0.163249999999998	-0.110208333333333	-0.422622377622378	-0.0845982142857125	-0.0912499999999987	0.25075	-0.0327500000000001	0.28375	-1.09869969040247	-0.633235294117647	0.305	-0.42925	-0.842375000000001	0.068888888888889	-0.578750000000001	0.211874999999999	-1.14076923076923	0.194583333333334	0.0682738095238093	-0.636249999999999	-0.575435897435897	0.113166666666666	-0.52173374613003	-0.416853146853148	-0.370416666666667	-0.569375000000001	-0.0167361111111113	-0.212666666666667	0.348730158730159	-0.680238095238095	-0.840125	-0.80875	-0.539666666666669	0.0735833333333336	-0.631333333333332	-0.0646825396825399	-0.82083916083916	0.0895804195804217	-1.92510835913313	-0.389372549019605	-0.301529411764704	-0.163601398601397	1.11303030303031	1.78823529411765	1.1613986013986	-1.08494949494949	-0.227062937062936	-0.459642857142857	0.161853146853147	-0.547916666666666	-0.144583333333333	0.5815	-0.0427972027972015	-0.63111111111111	-0.268730158730158	-0.0956060606060607	-0.311969696969697	-0.515559440559441	-0.466696428571428	-0.863083333333334	-0.148131313131313	-0.560079365079366	-0.48175	-0.667625000000001	-0.462	0.572902097902098	-0.436666666666666	-0.216818181818182	-0.279948717948717	-0.267000000000001	-0.651583333333335	0.07925	0.214083333333333	-0.903142857142857	-0.599166666666666	-0.172916666666667	-0.971411764705881	-0.587886363636365	-0.603833333333334	-1.00082051282051	-0.2525	-0.275707070707071	0.0690559440559451	-0.986000000000001	0.0190404040404051	-0.560384615384617	-0.609650349650348	-0.0328321678321668	0.730416666666667	0.481117647058823	-0.156919191919192	0.588307692307692	-0.342857142857142	-1.1445	0.147647058823528	0.62077380952381	-0.154242424242424	0.398993808049536	-0.923131313131313	-0.388833333333334	-0.0698750000000015	-0.991499999999998	-0.047042606516289	-0.627916666666664	-0.294720279720279	-0.941944444444445	-0.0606643356643364	-0.19423611111111	-0.268726708074533
chrXI_118745_G_A_+	YKL175W_5UTR_0_2	NA	-0.445748450482901	TSS	TRUE	TRUE	FALSE	FALSE	FALSE	FALSE	TRUE	TRUE	-0.529654163021234	1	143	1	0	1	0	-1	0	0	0	0.414473684210526	0.984375	6.98817472732832	0.119560671	0.0853299	4	989	271	96	48	4.58	0	0.234	0.234	0	0	0	0	0	0	0	0	0	0	0	0	0	0	0	0	0	0	0	0	0	0	0	0	0	0	0	0	0	0	0	0	0	0	0	0	0	0	0	0	0	0	0	0	0	0	0	0	0	0	0	0	0	0	0	0	0	0	0	0	0	0	0	0	0	0	0	0	0	0	0	0	0	0	0	0	0	0	0	0	0	0	0	0	0	0	0	0	0	0	0	0	0	0	0	0	0	0	0	0	0	0	0	0	0	0	0	0	0	0	0	0	0	0	0	0	0	0	0	0	0	0	0	0	0	0	0	0	0	0	0	0	0	0	0	0	0	0	0	0	0	0	0	0	0	0	0	0	0	0	0	0	0	0	0	0	0	0	0	0	0	0	0	0	0	0	0	0	0	0	0	0	0	0	0	0	0	0	0	0	0	0	0	0	0	0	0	0	0	0	0	0	0	0	0	0	0	0	0	0	0	0	0	0	0	0	0	0	0	0	0	0	0	0	0	0	0	0	0	0	0	0	0	0	0	0	0	0	0	0	0	0	0	0	0	0	0	0	0	0	0	0	0	0	0	0	0	0	0	0	0	0	0	0	0	0	0	0	0	0	0	0	0	0	0	0	0	0	0	0	0	0	0	0	0	0	0	0	0	0	0	0	0	0	0	0	0	0	0	0	0	0	0	0	0	0	0	0	0	0	0	0	0	0	0	0	0	0	0	0	0	0	0	0	0	0	0	0	0	0	0	0	0	0	0	0	0	0	0	0	0	0	0	0	0	0	0	0	0	0	0	0	0	0	0	0	0	0	0	0	0	0	0	0	0	0	0	0	0	0	0	0	0	0	0	0	0	0	0	0	0	0	0	0	0	0	0	0	0	0	0	0	0	0	0	0	0	0	0	0	0	0	0	0	0	0	0	0	0	0	0	0	0	0	0	0	0	0	0	0	0	0	0	0	0	0	0	0	0	0	0	0	0	0	0	0	0	0	0	0	0	0	0	0	0	0	0	0	0	0	0	0	0	0	0	0	0	0	0	0	0	0	0	0	0	0	0	0	0	0	0	0	0	0	0	0	0	0	0	0	0	0	0	0	0	0	0	0	0	0	0	0	0	0	0	0	0	0	0	0	0	0	0	0	0	0	0	0	0	0	0	0	0	0	0	0	0	0	0	0	0	0	0	0	0	0	0	0	0	0	0	0	0	0	0	0	0	0	0	0	0	0	0	0	0	0	0	0	0	0	0	0	0	0	0	0	0	0	0	0	0	0	0	0	0	0	0	0	0	0	0	0	0	0	0	0	0	0	0	0	0	0	0	0	0	0	0	0	0	0	0	0	0	0	0	0	0	0	0	0	0	0	0	0	0	0	0	0	0	0	0	0	0	0	0	0	0	0	0	0	0	0	0	0	0	0	0	0	0	0	0	0	0	0	0	0	0	0	0	0	0	0	0	0	0	0	0	0	0	0	0	0	0	0	0	0	0	0	0	0	0	0	0	0	0	0	0	0	0	0	0	0	0	0	0	0	0	0	-7.3	0	0	0	0	0	0	0	0	0	0	0	0	0	0	0	0	0	0	0	0	0	0	0	0	0	0	0	0	0	0	0	0	0	0	0	0	0	0	0	0	0	0	0	0	0	0	0	0	0	0	0	0	0	0	0	0	0	0	0	0	0	0	0	0	0	0	0	0	0	0	0	0	0	0	0	0	0	0	0	0	0	0	0	0	0	0	0	0	0	0	0	0	0	0	0	0	0	0	0	0	0	0	0	0	0	0	0	0	0	0	0	0	0	0	0	0	0	0	0	0	0	0	0	0	0	0	0	0	0	0	0	0	0	0	0	0	0	0	0	0	0	0	0	0	0	0	0	0	0	0	0	0	0	0	0	0	0	0	0	0	0	0	0	0	0	0	0	0	0	0	0	0	0	0	0	0	0	0	0	0	0	0	0	0	0	0	0	0	0	0	0	0	0	0	0	-7.3	0	0	0	0	0	0	0	0	0	0	0	0	0	0	0	0	0	0	0	0	0	0	0	0	0	0	0	0	0	0	0	0	0	0	0	0	0	0	0	0	0	0	0	0	0	0	0	0	0	0	0	0	0	0	0	0	0	0	0	0	0	0	0	0	0	0	0	0	0	0	0	0	0	0	0	0	0	0	0	0	0	0	0	0	0	0	0	0	0	0	0	0	0	0	0	0	0	0	0	0	0	0	0	0	0	0	0	0	0	0	0	0	0	0	0	0	0	0	0	0	0	0	0	0	0	0	0	0	0	0	0	0	0	0	0	0	0	0	0	0	0	0	0	0	0	0	0	0	0	0	0	0	0	0	0	0	0	0	0	0	0	0	0	0	0	0	0	0	0	0	0	0	0	0	0	0	0	0	0	0	0	0	0	0	0	0	0	0	0	0	0	0	0	0	0	-1	0	0	0	0	0	0	0	0	0	0	0	0	0	0	0	0	0	0	0	0	0	0	0	0	0	0	0	0	0	0	0	0	0	0	0	0	0	0	0	0	0	0	0	0	0	0	0	0	0	0	0	0	0	0	0	0	0	0	0	0	0	0	0	0	0	0	0	0	0	0	0	0	0	0	0	0	0	0	0	0	0	0	0	0	0	0	0	0	0	0	0	0	0	0	0	0	0	0	0	0	0	0	0	0	0	0	0	0	0	0	0	0	0	0	0	0	0	0	0	0	0	0	0	0	0	0	0	0	0	0	0	0	0	0	0	0	0	0	0	0	0	0	0	0	0	0	0	0	0	0	0	0	0	0	0	0	0	0	0	0	0	0	0	0	0	0	0	0	0	0	0	0	0	0	0	0	0	0	0	0	0	0	0	0	0	0	0	0	0	0	0	0	0	0	0	-7.3	0	0	0	0	0	0	0	0	0	0	0	0	0	0	0	0	0	0	0	0	0	0	0	0	0	0	0	0	0	0	0	0	0	0	0	0	0	0	0	0	0	0	0	0	0	0	0	0	0	0	0	0	0	0	0	0	0	0	0	0	0	0	0	0	0	0	0	0	0	0	0	0	0	0	0	0	0	0	0	0	0	0	0	0	0	0	0	0	0	0	0	0	0	0	0	0	0	0	0	0	0	0	0	0	0	0	0	0	0	0	0	0	0	0	0	0	0	0	0	0	0	0	0	0	0	0	0	0	0	0	0	0	0	0	0	0	0	0	0	0	0	0	0	0	0	0	0	0	0	0	0	0	0	0	0	0	0	0	0	0	0	0	0	0	0	0	0	0	0	0	0	0	0	0	0	0	0	0	0	0	0	0	0	0	0	0	0	0	0	0	0	0	0	0	0	-7.3	0	0	0	0	0	0	0	0	0	0	0	0	0	0	0	0	0	0	0	0	0	0	0	0	0	0	0	0	0	0	0	0	0	0	0	0	0	0	0	0	0	0	0	0	0	0	0	0	0	0	0	0	0	0	0	0	0	0	0	0	0	0	0	0	0	0	0	0	0	0	0	0	0	0	0	0	0	0	0	0	0	0	0	0	0	0	0	0	0	0	0	0	0	0	0	0	0	0	0	0	0	0	0	0	0	0	0	0	0	0	0	0	0	0	0	0	0	0	0	0	0	0	0	0	0	0	0	0	0	0	0	0	0	0	0	0	0	0	0	0	0	0	0	0	0	0	0	0	0	0	0	0	0	0	0	0	0	0	0	0	0	0	0	0	0	0	0	0	0	0	0	0	0	0	0	0	0	0	0	0	0	0	0	0	0	0	0	0	0	0	0	0	0	0	0	-1	0	0	0	0	0	0	0	0	0	0	0	0	0	0	0	0	0	0	0	0	0	0	0	0	0	0	0	0	0	0	0	0	0	0	0	0	0	0	0	0	0	0	0	0	0	0	0	0	0	0	0	0	0	0	0	0	0	0	0	0	0	0	0	0	0	0	0	0	0	0	0	0	0	0	0	0	0	0	0	0	0	0	0	0	0	0	0	0	0	0	0	0	0	0	0	0	0	0	0	0	0	0	0	0	0	0	0	0	0	0	0	0	0	0	0	2.08	-0.76	4	3.4	-3.66	-8.88178419700125e-16	1.15	0.609999999999999	-2.66	4	3.61	0.7	0.74	4	-0.58	0.31	-1.67	-4.8	-0.58	4	-3.47	-0.0700000000000003	-5.15	-4.44089209850063e-16	-5.15	-0.58	-0.23	0.95	0.5	4	-0.58	0.260000000000001	0.640000000000002	-1.96	0.64	-0.58	-2.92	-4.04	-0.15	-1.02	-0.83	-1.53	-0.990000000000002	1.21	-1.39	-0.489999999999998	3.4	3.3	3.82	-4.27	-0.42	0.93	-2.97	-0.98	3.81	2.38	2.54	0.43	5.95	-6.53	-0.58	-3.71	-0.57	0.7	3.45	0.81	1.2	-2.82	6	0.880000000000001	-0.580000000000002	0.109999999999999	-1.31	-0.91	-7.3	-1.28	-1.6	1.94	1.28	1.86	0.899999999999999	6.1	2.85	2.01	-1.04999999999999	-1.14	-0.570000000000002	-5.1	-4.96	1.27	0.82	-0.819999999999999	-1.78	6.33	0.3	-1.61999999999999	0.0300000000000011	2.52	-0.17	-2.38	3.17	1.75	-3.84	-2.19	2.66	0.130000000000001	-4.04	-2.59	-0.690000000000001	-3.87	0.49	-1.67	-3.54	-4.83	-1.44	0.0300000000000002	-3.77	-2.69	-0.220000000000001	-0.0299999999999994	0.94	-1.54	-2.32	-1.21	-0.27	-5.88	-1.78	-1.59	2.43	5.2	2.96	4.21	-3.14	-5.61	1.49	2.26	1.31	-0.569999999999999	-0.0900000000000016	2.57	-0.57	-4.81	-0.52	-1.99	0.91	-3.18	-0.740000000000001	-1.3	-1.09	-0.580000000000001	-2.16	0.79	3.01	0.890000000000001	-5.26	-3.15	-2.08	-1.35	2.58	1.86	-3.19	-2.51	0.129999999999999	0.879999999999999	-2.14	-0.37	-5.13	1.96	-0.58	3.94	-2.24	2.16	1.5	0.67	1.26	1.37	0.66	-2.17	3.81	1.05	-1.58	-1.65	0.800000000000001	0.440000000000001	0.720000000000001	-3.29	-0.110000000000001	2.05	-1.95	0.209999999999997	-0.87	3.06	-2.1	-3.08	-5.15	2.18	0.316666666666666	-1.89	-1.055	0.303999999999999	0.894285714285713	1.77	0.946666666666667	-0.381666666666666	-1.904	0.619999999999999	2.38285714285714	0.2825	-2.83625	-0.800000000000001	-0.724444444444444	-0.870000000000001	-2.948	-3.62	-0.494285714285715	0.98	-1.82166666666667	-1.5725	-2.96285714285714	-0.210000000000001	-2.678	-0.0571428571428569	-2.11833333333333	-1.40285714285714	-0.6525	0.678750000000001	0.634999999999998	0.00111111111111128	-0.521764705882354	-0.563076923076922	-0.113333333333333	-0.482500000000002	-1.09071428571428	-0.63125	1.08333333333333	0.110833333333332	-0.265000000000001	-0.342222222222222	-0.450714285714287	-1.22384615384616	-0.634166666666667	-1.32	-1.3725	-0.226666666666667	-0.329000000000001	-2.56	-0.37	0.16625	-1.96125	1.26	1.18	0.101111111111111	0.326666666666667	-1.05066666666666	2.89416666666667	-3.73333333333333	-1.92571428571429	-0.286153846153846	-0.572857142857142	-0.805	1.92181818181818	0.0860000000000003	-0.200999999999999	-2.494	2.24416666666667	0.83	0.387857142857143	0.0226666666666659	0.649999999999999	0.0837500000000002	-1.831	-0.689444444444444	-1.4225	-1.34388888888889	1.58875	-0.525714285714285	1.86	1.558	0.68125	-2.69375	-0.0973333333333386	2.35166666666667	1.30571428571429	-1.734	-0.0216666666666665	-0.360909090909091	-0.548571428571428	0.379000000000001	0.746	0.180000000000003	1.38375	-1.39	-0.972666666666669	1.715	-0.998749999999998	-2.48375	0.784444444444444	-0.254999999999999	1.345625	-1.76090909090909	0.158333333333333	0.144166666666671	-1.15	-1.21846153846154	0.178	-0.948235294117647	-0.187272727272727	-1.603	-0.958749999999998	0.185624999999998	-0.649999999999999	0.411428571428572	-1.63428571428571	-1.15875	-1.0875	0.669999999999998	0.235999999999999	-1.022	-0.17	-1.01454545454546	1.78818181818182	-3.27882352941177	-1.41066666666667	0.288	-0.173636363636366	2.19222222222222	1.56411764705883	3.03818181818182	-1.17	0.494545454545452	-0.445833333333333	-0.643636363636364	-0.686999999999998	-0.898000000000001	0.930999999999999	0.123636363636363	-2.73857142857143	-0.668571428571429	-0.396666666666668	-0.575555555555555	-1.12272727272727	-1.50142857142857	-1.652	-0.997777777777777	-1.12428571428572	-2.4475	-1.07125	-0.959999999999999	1.25181818181818	0.35	-1.25111111111111	-0.868461538461538	0.3325	-0.782999999999999	0.247	0.287000000000001	-2.23	-2.11	1.155	-1.828	-0.901499999999999	-0.946	-1.91230769230769	-0.0587499999999999	-1.04222222222222	0.149090909090908	-1.39722222222222	-0.108888888888892	-0.00636363636363768	-0.0209090909090932	1.31909090909091	1.581	0.86	-0.33111111111111	0.973846153846154	-1.49285714285714	-2.3875	0.439333333333334	0.924999999999999	0.357777777777779	0.237058823529413	-2.31	-0.175000000000001	1.05125	-1.786	0.119473684210526	-0.887	-0.210909090909091	-1.36833333333333	0.374545454545457	0.00187500000000185	-0.458571428571428	0.569999999999999	-5.15	0.460000000000001	3.98	2.59	0.58	4	-5.05	-4.42	0.11	1.46	0.970000000000001	-2.83	-3.81	2.08	-3.5	-3.31	-5.08	-5.15	-0.58	-0.58	-2	1.46	4	-0.58	-4.21	-2.83	-5.15	1.87	1.19	-5.15	0.46	-1.61	-2.86	-3.8	3.99	-3.21	-2.66	2.82	-1.55	-0.21	-4.81	-1.4	-3.05	-0.470000000000002	-1.46	-0.14	1.96	1.95	-0.310000000000001	2.16	0.25	-0.580000000000001	-2.15	0	-2.46	-1.21	0.990000000000002	4.94	2.68	-4.28	-4.45	-4.96	-0.0199999999999996	4.92	-4.17	1.61	-0.559999999999999	1.18	0.82	-1.77	-0.390000000000001	-1.14	3.42	-0.55	-0.240000000000002	1.5	-1.18	1.44	-0.699999999999999	17.74	-0.579999999999998	-2.6	-7.48	4.66	-1.14	-3.13	-1.37	-0.569999999999999	-1.15	0.48	4.94	4.47	-0.579999999999997	2.07	-7.47999999999999	-0.579999999999997	1.3	-0.949999999999999	-0.579999999999998	-3.75	0.0600000000000005	-0.359999999999999	-3.85	3.81	1.98	-1.06	0.59	-2.04	-0.41	-0.28	-0.660000000000001	-3.22	-4.64	1.01	0.92	1.4	-3.17	-3.2	-4.44	0.659999999999999	-1.4	-4.9	-5.51	5.74	-5.40000000000001	-2.21	1.21	0.00999999999999979	1.17	2.9	6.29	1.87	-3.83	-1.43	0.530000000000005	0.280000000000001	-0.999999999999998	4.92	1.1	-0.690000000000001	-0.67	0.369999999999998	-1.46	0.930000000000001	0.610000000000001	-0.79	1.19	0.789999999999999	-0.58	-1.17	0.9	2.51	-1.58	-0.860000000000001	1.71	-4.21	-0.969999999999999	1.84	-0.339999999999999	-5.52	-0.33	-2.35	-0.520000000000002	0.62	2.25	-3.72	0.15	1.81	0.35	-1.62	-2.24	-1.87	-2.21	-1.1	2.5	0.59	0.57	3.81	-1.4	-1.58	0.44	0.839999999999999	-3.26	2.15	1.03	-0.600000000000001	-4.04	-1.49	0.119999999999999	2.84	-0.49	-2.72	4	0.23	-0.92	-0.211666666666666	-2.495	0.51	-0.264	0.227142857142857	-0.578571428571429	-0.576666666666666	-1.88	-2.602	-0.334285714285715	-1.30714285714286	1.06375	-1.43125	-1.16857142857143	-0.676666666666666	-1.99571428571429	-2.32	-3.8	-3.18142857142857	-0.578571428571429	-0.786666666666665	-0.963749999999999	0.111428571428572	-0.113333333333332	-0.58	-0.998571428571429	-2.04333333333333	-0.738571428571429	0.0712500000000009	1.55375	-3.82166666666667	0.148888888888889	-0.855882352941176	-0.677692307692308	-1.41555555555556	0.177500000000002	-1.21928571428571	0.23	-1.15444444444444	-2.1575	-0.5	-0.997777777777777	0.698571428571427	-3.03230769230769	-0.00583333333333513	-1.56	-0.448333333333331	-0.110833333333334	-0.385	0.0024999999999995	0.19	0.0150000000000006	-0.721250000000001	-0.41875	0.306000000000001	0.0566666666666666	-1.08111111111111	-1.15466666666667	0.225000000000001	0.731111111111112	-1.10142857142857	-0.226153846153846	-1.19857142857143	-0.84375	1.08454545454546	-1.104	0.318	-2.083	2.6625	1.09909090909091	-0.537142857142854	-0.726666666666667	-2.04	-0.411250000000001	0.134	1.98277777777778	-0.126250000000002	-1.48166666666667	1.42375	-0.485714285714286	3.45066666666666	0.459	-0.38875	-3.35125	0.584666666666664	2.35166666666667	-1.19857142857143	1.278	-0.571666666666667	-1.01272727272727	0.422142857142855	-0.409999999999997	0.645	-0.677500000000002	-0.8725	-2.20294117647059	-1.216	0.6625	-0.987500000000001	-0.983750000000001	-0.897777777777778	-1.60666666666667	-0.274374999999999	-2.10818181818182	1.62	0.216666666666665	-0.744166666666667	-0.689230769230769	0.0430000000000001	-0.624705882352941	-1.33818181818182	0.303	-0.62125	-0.010625000000001	-0.0380000000000003	0.494285714285714	-1.05571428571429	-1.305	-1.594375	-2.43692307692308	0.360000000000001	-1.114	-0.571428571428571	-1.67636363636363	-1.15181818181818	-3.17176470588235	0.0599999999999987	-1.08	-0.0890909090909098	0.983333333333334	3.85941176470588	1.23272727272727	-2.17444444444445	-1.63454545454546	-1.15416666666667	1.52272727272727	-1.113	0.238000000000001	0.909000000000001	-0.318181818181818	-0.195714285714285	-1.35714285714286	-0.315555555555555	-0.741111111111111	-0.687272727272727	0.0650000000000013	-1.366	0.363333333333333	-1.04	-0.00375000000000014	-1.375	-1.25375	1.18181818181818	-2.01888888888889	-0.341111111111111	0.349999999999998	-0.493749999999999	-1.327	-0.144	0.328000000000001	-2.502	-1.15166666666667	-2.22666666666667	-1.49066666666667	-0.778499999999999	-1.07	-1.41846153846154	-1.3875	0.125555555555556	0.00818181818181785	-1.37888888888889	-0.0166666666666657	-2.06	-2.23	-1.31090909090909	1.237	0.863333333333334	-0.312222222222223	1.24769230769231	-0.910000000000002	-2.3875	-0.232666666666667	0.893333333333333	-0.735555555555555	0.778823529411765	-1.27	-1.254	-1.38	-1.778	-0.0478947368421032	-1.226	-0.833636363636364	-1.35277777777778	-0.49	-0.406875000000001	-0.347619047619048	2.08	-4.34	4	3.98	-3.66	0.58	4	-2.41	-3.97	3.29	1.46	0.7	0.74	4	2.08	0.31	-1.67	-4.8	-5.15	4	-0.58	-2	-5.15	4	-5.15	-1.31	-0.23	0.95	0.5	4	-5.15	0.260000000000001	-1.61	-1.96	-0.2	1.29	-3.21	-2.66	2.82	-1.55	-0.83	-4.81	-0.990000000000002	-2.16	-1.39	-1.46	-0.14	1.96	3.82	-4.27	-0.42	0.93	-0.580000000000001	-2.15	3.81	-0.139999999999999	-0.9	0.990000000000002	4.94	-6.3	-0.58	-4.45	-4.96	0.7	3.45	-2.26	1.2	-2.82	1.29	0.880000000000001	-0.580000000000002	-0.390000000000001	-1.31	-0.91	-7.3	-1.28	1.5	1.94	1.44	1.86	17.74	0.660000000000004	-2.6	-2.76	4.66	-1.14	-3.13	-5.1	-4.96	1.17	0.82	-0.819999999999999	1.26	2.3	2.07	-7.47999999999999	0.0300000000000011	1.3	-0.17	-2.38	-0.37	0.849999999999999	-0.359999999999999	-3.85	3.81	1.98	-4.04	-1.73	-0.690000000000001	-1.22	-0.28	-1.67	-3.22	-4.64	-0.26	0.0300000000000002	1.01	-2.69	-2.69	-1.2	0.659999999999999	-1.4	-4.9	-5.46	5.74	-5.40000000000001	-1.78	-0.0900000000000016	2.43	1.17	2.9	5.86	1.87	-5.61	-1.43	2.26	0.280000000000001	-0.569999999999999	4.92	1.4	-0.57	-3.94	-0.52	-1.46	0.930000000000001	-3.18	-0.79	1.19	-1.09	-0.580000000000001	-1.17	0.79	3.01	-1.58	-5.26	1.71	-2.08	-1.35	1.84	1.7	-4.93	-2.51	-2.35	0.879999999999999	0.62	0.0800000000000001	-3.72	1.96	-0.189999999999999	2.04	-1.62	-1.6	-1.01	-2.21	-1.1	2.5	0.59	0.57	3.81	1.05	-1.58	0.14	0.839999999999999	-3.26	2.15	1.03	-0.600000000000001	-0.32	-1.49	0.209999999999997	0.46	3.06	-2.1	-2.3	-2.51	0.77	0.0525000000000002	-2.1925	-0.272500000000001	0.0200000000000005	0.560714285714287	0.595714285714285	0.185	-1.13083333333333	-2.253	0.142857142857142	0.537857142857142	0.673125000000001	-2.13375	-0.984285714285713	-0.700555555555557	-1.43285714285714	-2.634	-3.71	-1.83785714285714	0.200714285714286	-1.30416666666667	-1.268125	-1.42571428571429	-0.161666666666667	-1.629	-0.527857142857144	-2.08083333333333	-1.07071428571429	-0.290625	1.11625	-1.59333333333333	0.0750000000000011	-0.688823529411764	-0.620384615384616	-0.764444444444445	-0.1525	-1.155	-0.200625	-0.0355555555555558	-1.02333333333333	-0.3825	-0.670000000000002	0.123928571428571	-2.12807692307693	-0.320000000000002	-1.44	-0.910416666666666	-0.168749999999999	-0.357000000000001	-1.27875	-0.0899999999999999	0.0906250000000011	-1.34125	0.420624999999999	0.743000000000001	0.0788888888888888	-0.377222222222222	-1.10266666666666	1.55958333333333	-1.50111111111111	-1.51357142857143	-0.256153846153845	-0.885714285714284	-0.824375000000001	1.50318181818182	-0.509	0.0585000000000004	-2.2885	2.45333333333333	0.964545454545453	-0.0746428571428552	-0.352	-0.694999999999999	-0.16375	-0.8485	0.646666666666665	-0.774375000000003	-1.41277777777778	1.50625	-0.505714285714285	2.73257575757576	1.0085	0.146250000000002	-3.0225	0.243666666666662	2.35166666666667	0.0535714285714288	-0.227999999999998	-0.296666666666665	-0.686818181818182	-0.0632142857142846	-0.0154999999999959	0.695500000000001	-0.248750000000001	0.255625	-1.79647058823529	-1.09433333333333	1.18875	-0.993124999999999	-1.73375	-0.0566666666666684	-0.930833333333332	0.535625000000003	-1.93454545454546	0.889166666666666	0.180416666666666	-0.947083333333333	-0.953846153846153	0.1105	-0.786470588235295	-0.762727272727274	-0.65	-0.790000000000001	0.0874999999999986	-0.344	0.452857142857143	-1.345	-1.231875	-1.3409375	-0.883461538461539	0.298	-1.068	-0.370714285714286	-1.34545454545454	0.31818181818182	-3.22529411764706	-0.675333333333334	-0.396000000000001	-0.131363636363638	1.58777777777778	2.71176470588236	2.13545454545454	-1.67222222222222	-0.57	-0.799999999999997	0.439545454545453	-0.900000000000002	-0.33	0.92	-0.0972727272727258	-1.46714285714286	-1.01285714285714	-0.35611111111111	-0.658333333333333	-0.904999999999999	-0.718214285714286	-1.509	-0.317222222222222	-1.08214285714286	-1.225625	-1.223125	-1.106875	1.21681818181818	-0.834444444444445	-0.796111111111111	-0.259230769230768	-0.0806250000000013	-1.055	0.051499999999999	0.307500000000001	-2.366	-1.63083333333333	-0.535833333333333	-1.65933333333333	-0.84	-1.008	-1.66538461538462	-0.723125	-0.458333333333332	0.0786363636363632	-1.38805555555555	-0.0627777777777769	-1.03318181818182	-1.12545454545455	0.00409090909090892	1.409	0.861666666666666	-0.321666666666665	1.11076923076923	-1.20142857142857	-2.3875	0.103333333333333	0.909166666666667	-0.18888888888889	0.507941176470588	-1.79	-0.714499999999999	-0.164375	-1.782	0.0357894736842113	-1.0565	-0.522272727272727	-1.36055555555556	-0.0577272727272717	-0.202500000000001	-0.403095238095238
chrXI_122402_G_A_-	YKL174C_5UTR_0_2	FALSE	0.0837246396514472	TSS	TRUE	TRUE	FALSE	FALSE	FALSE	FALSE	TRUE	TRUE	-0.0515710562404661	1	65	1	0	1	0	-1	0	0	0	0.434210526315789	0.985074626865672	5.50015487583642	0.050930253	0.0386866	5	431	115	37	166	3.6	1	0.201	0.201	0	0	0	0	0	0	0	0	0	0	0	0	0	0	0	0	0	0	0	0	0	0	0	0	0	0	0	0	0	0	0	0	0	0	0	0	0	0	0	0	0	0	0	0	0	0	0	0	0	0	0	0	0	0	0	0	0	0	0	0	0	0	0	0	0	0	0	0	0	0	0	0	0	0	0	0	0	0	0	0	0	0	0	0	0	0	0	0	0	0	0	0	0	0	0	0	0	0	0	0	0	0	0	0	0	0	0	0	0	0	0	0	0	0	0	0	0	0	0	0	0	0	0	0	0	0	0	0	0	0	0	0	0	0	0	0	0	0	0	0	0	0	0	0	0	0	0	0	0	0	0	0	0	0	0	0	0	0	0	0	0	0	0	0	0	0	0	0	0	0	0	0	0	0	0	0	0	0	0	0	0	0	0	0	0	0	0	0	0	0	0	0	0	0	0	0	0	0	0	0	0	0	0	0	0	0	0	0	0	0	0	0	0	0	0	0	0	0	0	0	0	0	0	0	0	0	0	0	0	0	0	0	0	0	0	0	0	0	0	0	0	0	0	0	0	0	0	0	0	0	0	0	0	0	0	0	0	0	0	0	0	0	0	0	0	0	0	0	0	0	0	0	0	0	0	0	0	0	0	0	0	0	0	0	0	0	0	0	0	0	0	0	0	0	0	0	0	0	0	0	0	0	0	0	0	0	0	0	0	0	0	0	0	0	0	0	0	0	0	0	0	0	0	0	0	0	0	0	0	0	0	0	0	0	0	0	0	0	0	0	0	0	0	0	0	0	0	0	0	0	0	0	0	0	0	0	0	0	0	0	0	0	0	0	0	0	0	0	0	0	0	0	0	0	0	0	0	0	0	0	0	0	0	0	0	0	0	0	0	0	0	0	0	0	0	0	0	0	0	0	0	0	0	0	0	0	0	0	0	0	0	0	0	0	0	0	0	0	0	0	0	0	0	0	0	0	0	0	0	0	0	0	0	0	0	0	0	0	0	0	0	0	0	0	0	0	0	0	0	0	0	0	0	0	0	0	0	0	0	0	0	0	0	0	0	0	0	0	0	0	0	0	0	0	0	0	0	0	0	0	0	0	0	0	0	0	0	0	0	0	0	0	0	0	0	0	0	0	0	0	0	0	0	0	0	0	0	0	0	0	0	0	0	0	0	0	0	0	0	0	0	0	0	0	0	0	0	0	0	0	0	0	0	0	0	0	0	0	0	0	0	0	0	0	0	0	0	0	0	0	0	0	0	0	0	0	0	0	0	0	0	0	0	0	0	0	0	0	0	0	0	0	0	0	0	0	0	0	0	0	0	0	0	0	0	0	0	0	0	0	0	0	0	0	0	0	0	0	0	0	0	0	0	0	0	0	0	0	0	0	0	0	0	0	0	0	0	0	0	0	0	0	0	0	0	0	0	0	0	0	0	0	0	0	0	0	0	0	0	0	0	0	0	0	0	0	0	0	0	0	0	0	0	0	0	0	0	0	0	0	0	0	0	0	0	0	0	0	0	0	0	0	0	0	0	0	0	0	0	0	0	0	0	0	0	0	0	0	0	0	0	0	0	0	0	0	0	0	0	0	0	0	0	0	0	0	0	0	0	0	0	0	0	0	0	0	0	0	0	0	0	0	0	0	0	0	0	0	0	0	0	0	0	0	0	0	0	0	0	0	0	0	0	0	0	0	0	0	0	0	0	0	0	0	0	0	0	0	0	0	0	0	0	0	0	0	0	0	0	0	0	0	0	0	0	0	0	0	0	0	0	0	0	0	0	0	0	0	0	0	0	0	0	0	0	0	0	0	0	0	0	0	0	0	0	0	0	0	0	0	0	0	0	0	0	0	0	0	0	0	0	0	0	0	0	0	0	0	0	0	0	0	0	0	0	0	0	0	0	0	0	0	0	0	0	0	0	0	0	0	0	0	0	0	0	0	0	0	0	0	0	0	0	0	0	0	0	0	0	0	0	0	0	0	0	0	0	0	0	0	0	0	0	0	0	0	0	0	0	0	0	0	0	0	0	0	0	0	0	0	0	0	0	0	0	0	0	0	0	0	0	0	0	0	0	0	0	0	0	0	0	0	0	0	0	0	0	0	0	0	0	0	0	0	0	0	0	0	0	0	0	0	0	0	0	0	0	0	0	0	0	0	0	0	0	0	0	0	0	0	0	0	0	0	0	0	0	0	0	0	0	0	0	0	0	0	0	0	0	0	0	0	0	0	0	0	0	0	0	0	0	0	0	0	0	0	0	0	0	0	0	0	0	0	0	0	0	0	0	0	0	0	0	0	0	0	0	0	0	0	0	0	0	0	0	0	0	0	0	0	0	0	0	0	0	0	0	0	0	0	0	0	0	0	0	0	0	0	0	0	0	0	0	0	0	0	0	0	0	0	0	0	0	0	0	0	0	0	0	0	0	0	0	0	0	0	0	0	0	0	0	0	0	0	0	0	0	0	0	0	0	0	0	0	0	0	0	0	0	0	0	0	0	0	0	0	0	0	0	0	0	0	0	0	0	0	0	0	0	0	0	0	0	0	0	0	0	0	0	0	0	0	0	0	0	0	0	0	0	0	0	0	0	0	0	0	0	0	0	0	0	0	0	0	0	0	0	0	0	0	0	0	0	0	0	0	0	0	0	0	0	0	0	0	0	0	0	0	0	0	0	0	0	0	0	0	0	0	0	0	0	0	0	0	0	0	0	0	0	0	0	0	0	0	0	0	0	0	0	0	0	0	0	0	0	0	0	0	0	0	0	0	0	0	0	0	0	0	0	0	0	0	0	0	0	0	0	0	0	0	0	0	0	0	0	0	0	0	0	0	0	0	0	0	0	0	0	0	0	0	0	0	0	0	0	0	0	0	0	0	0	0	0	0	0	0	0	0	0	0	0	0	0	0	0	0	0	0	0	0	0	0	0	0	0	0	0	0	0	0	0	0	0	0	0	0	0	0	0	0	0	0	0	0	0	0	0	0	0	0	0	0	0	0	0	0	0	0	0	0	0	0	0	0	0	0	0	0	0	0	0	0	0	0	0	0	0	0	0	0	0	0	0	0	0	0	0	0	0	0	0	0	0	0	0	0	0	0	0	0	0	0	0	0	0	0	0	0	0	0	0	0	0	0	0	0	0	0	0	0	0	0	0	0	0	0	0	0	0	0	0	0	0	0	0	0	0	0	0	0	0	0	0	0	0	0	0	0	0	0	0	0	0	0	0	0	0	0	0	0	0	0	0	0	0	0	0	0	0	0	0	0	0	0	0	0	0	0	0	0	0	0	0	0	0	0	0	0	0	0	0	0	0	0	0	0	0	0	0	0	0	0	0	0	0	0	0	0	0	0	0	0	0	0	0	0	0	0	0	0	0	0	0	0	0	0	0	0	0	0	0	0	0	0	0	0	0	0	0	0	0	0	0	0	0	0	0	0	0	0	0	0	0	0	0	0	0	0	0	0	0	0	0	0	0	0	0	0	0	0	0	0	0	0	0	0	0	0	0	0	0	0	0	0	0	0	0	0	0	0	0	0	0	0	0	0	0	0	0	0	0	0	0	0	0	0	0	0	0	0	0	0	0	0	0	0	0	0	0	0	0	0	0	0	0	0	0	0	0	0	0	0	0	0	0	0	0	0	0	0	0	0	0	0	0	0	0	0	0	0	0	0	0	0	0	0	0	0	0	0	0	0	0	0	0	0	0	0	0	0	0	0	0	0	0	0	0	0	0	0	0	0	0	0	0	0	0	0	0	0	0	0	0	0	0	0	0	0	0	0	0	0	0	0	0	0	0	0	0	0	0	0	0	0	0	0	0	0	0	0	0	0	0	0	0	0	0	0	0	0	0	0	0	0	0	0	0	0	0	0	0	0	0	0	0	0	0	0	0	0	0	0	0	0	0	0	0	0	0	0	0	0	0	0	0	0	0	0	0	0	0	0	0	0	0	0	0	0	0	0	0	0	0	0	0	0	0	0	0	0	0	0	0	0	-0.569999999999999	-3.14	4	3.98	-0.58	-1.15	-1.15	-5.15	-0.33	0.109999999999999	-0.569999999999999	4	-0.58	-1.16	-0.57	-4.61	-2.26	-4.91	-3.46	-5.15	-0.58	-0.58	2.21	4	-0.58	-5.15	-3.98	-0.58	1.55	1.74	-1.75	3.63	3.99	-3.95	-2	3.89	-1.17	-1.27	2.66	-3.95	0.14	-5.15	0.0199999999999996	-3.05	3.97	-0.66	3.31	-0.41	-2.65	3.3	2.16	-1.27	1.82	0.169999999999999	3.81	1.1	-3.37	-2.17	3.2	4.64	-0.57	-4.45	-4.96	-0.73	6.21	-2.22	1.17	-3.38	6.16	2.46	5.89	0.24	-2.14	-0.379999999999999	2.36	1.55	4.22	-6.11000000000001	3.4	-0.699999999999999	-3.5	5.16	0.5	-4.21	4.07	2.72	-0.57	-2.6	-0.58	2.88	3.08	0.600000000000005	3.62	-1.57	2.07	0.00999999999999801	1.44	2.61	3.2	-0.579999999999998	0.789999999999999	-4.64	-3.57	-7.48	3.24	0.0800000000000001	-0.95	0.149999999999999	0.18	0.38	-0.4	0.79	2.8	-4.64	1.98	1.34	-0.51	3.51	-3.97	-0.710000000000003	3.37	-3.15	-0.00999999999999979	-2.95	-0.579999999999998	-6.05	0.739999999999998	1.21	-2.5	-0.580000000000002	2.9	-0.649999999999999	1.87	-0.250000000000005	1.27	2.6	-1.65	3.04	-2.06	-1.15	-2.15	-0.57	-2.04	0.449999999999999	-0.74	0.660000000000002	-4.1	1.19	-0.85	-3.79	-4.26	-4.74	2.92	-4.07	-5.33	-0.0600000000000005	-2.7	1.46	0.61	0.559999999999999	-2.26	-0.35	-2.91	-1.65	-1.04	1.13	-0.57	-4.39	-1.04	3.94	-0.58	2.15	-3.21	-3.31	-3.36	1.28	-0.249999999999999	2.73	-0.719999999999999	3.57	-5.11	0	2.04	2.88	1.06	-5	-0.47	-5.15	-4.44	-4.61	2.14	-0.58	-0.58	2.45	2.46	-2.24	-0.211666666666668	-2.495	0.51	-0.264	0.227142857142857	-0.578571428571429	-0.576666666666666	-1.88	-2.602	-0.334285714285715	-1.30714285714286	1.06375	-1.43125	-1.16857142857143	-0.676666666666666	-1.99571428571429	-2.32	-3.8	-3.18142857142857	-0.578571428571429	-0.786666666666667	-0.963750000000001	0.111428571428572	-0.113333333333333	-0.58	-0.998571428571429	-2.04333333333333	-0.738571428571428	0.0712500000000009	1.55375	-3.82166666666667	0.148888888888889	-0.855882352941176	-0.677692307692308	-1.41555555555555	0.1775	-1.21928571428572	0.229999999999999	-1.15444444444444	-2.1575	-0.5	-0.997777777777777	0.698571428571427	-3.03230769230769	-0.00583333333333513	-1.56	-0.448333333333332	-0.110833333333332	-0.385	0.0024999999999995	0.19	0.0149999999999988	-0.72125	-0.418749999999999	0.306000000000001	0.0566666666666666	-1.08111111111111	-1.15466666666666	0.224999999999998	0.731111111111112	-1.10142857142857	-0.226153846153846	-1.19857142857143	-0.84375	1.08454545454546	-1.104	0.318	-2.083	2.6625	1.09909090909091	-0.537142857142854	-0.726666666666667	-2.04	-0.411249999999999	0.134	1.98277777777778	-0.126250000000002	-1.48166666666667	1.42375	-0.485714285714284	-0.638333333333335	0.459	-0.38875	-3.35125	0.584666666666664	2.35166666666667	-1.19857142857143	1.278	-0.571666666666667	-1.01272727272728	0.422142857142857	-0.409999999999997	0.645	-0.677500000000002	-0.872500000000002	-2.20294117647059	-1.216	0.662500000000001	-0.987499999999997	-0.983750000000001	-0.89777777777778	-1.60666666666667	-0.274374999999999	-2.10818181818182	1.62	0.216666666666665	-0.744166666666667	-0.689230769230769	0.0430000000000001	-0.624705882352941	-1.33818181818182	0.303	-0.62125	-0.010625000000001	-0.0379999999999998	0.494285714285715	-1.05571428571429	-1.305	-1.594375	-2.43692307692308	0.360000000000001	-1.114	-0.571428571428571	-1.67636363636364	-1.15181818181818	-3.17176470588236	0.0599999999999987	-1.08	-0.0890909090909098	0.983333333333331	3.85941176470588	1.23272727272727	-2.17444444444445	-1.63454545454546	-1.15416666666667	1.52272727272727	-1.113	0.238	0.909000000000002	-0.318181818181818	-0.195714285714285	-1.35714285714286	-0.315555555555557	-0.741111111111111	-0.687272727272727	0.0650000000000013	-1.366	0.363333333333333	-1.04	-0.00375000000000014	-1.375	-1.25375	1.18181818181818	-2.01888888888889	-0.341111111111111	0.350000000000001	-0.49375	-1.327	-0.144	0.327999999999999	-2.502	-1.15166666666667	-2.22666666666667	-1.49066666666667	-0.778499999999999	-1.07	-1.41846153846154	-1.3875	0.125555555555557	0.00818181818181785	-1.37888888888889	-0.0166666666666675	-2.06	-2.23	-1.31090909090909	1.237	0.863333333333333	-0.312222222222223	1.24769230769231	-0.91	-2.3875	-0.232666666666665	0.893333333333334	-0.735555555555555	0.778823529411765	-1.27	-1.254	-1.38	-1.778	-0.0478947368421032	-1.226	-0.833636363636366	-1.35277777777778	-0.489999999999998	-0.406874999999999	-0.347619047619048	0.93	-4.09	4	4	3.84	4	-0.580000000000002	-0.58	-1.21	0.51	3.28	-0.42	-1.67	1.38	3.11	1.03	-5.15	-5.08	-0.58	1.17	-0.58	-0.58	-2.21	-0.58	-5.15	-0.58	-2.18	-2.2	-0.300000000000001	0.83	1.55	-0.04	-0.630000000000001	-0.580000000000001	4	-0.290000000000001	-4.09	-3.88	2.12	0.829999999999999	1.59	-2.36	-0.58	-0.33	-1.38	-2.96	2.79	-1.95	-3.24	-5.15	-0.42	3.63	-4.15	-0.98	3.81	0.97	-0.1	-6.26	-7.19	-4.21	-4.96	-3.71	-0.57	-1.46	4.14	0.79	-1.47	-2.82	2.13	0.880000000000001	2.88	-3.86	0.73	-1.97	-4.61	-1.94	3.83	1.37	1.28	-0.58	4.43	1.22	1.5	-3.04	-2.03	2.72	-0.0100000000000016	-3	-4.96	-4.38	1.2	1.15	-1.78	6.27	2.06	6.33	-3.73	5.73	-0.17	-2.92	0.729999999999999	1.75	0.379999999999998	-3.69	0.57	0.600000000000005	-4.04	-0.47	0.380000000000001	-0.55	-1.44	-2.98	-2.19	-4.83	-0.5	-0.73	0.430000000000001	3.82	0.63	2.5	3.41	-3.6	-1.27	-4.02	-1.18	-5.03	-0.589999999999996	-1.4	-1.32	6.33	-5.93	0.850000000000005	-0.789999999999999	-0.119999999999999	-0.579999999999998	-1.08	6.33	2.62	0.43	0.630000000000001	-5.05	0.22	-3.22	-3.29	2.4	-5.86	-4.14	-0.19	-3.61	-5.15	1.05	-4.15	-0.579999999999998	1.97	-2.18	-2.9	0.81	2.48	1.61	-2.5	-0.620000000000001	-2.14	1.75	0.9	0.27	-0.37	-1.18	0.38	-2.7	3.94	-0.58	-0.58	-0.58	-0.58	1.26	0.12	-0.33	-0.14	1.88	-4.27	-5.11	0.46	2.72	4	-2.28	-3.29	-0.58	0.52	-4.44	1.47	-0.680000000000001	2.11	-0.58	-0.58	-0.58	1.07	0.316666666666666	-1.89	-1.055	0.304	0.894285714285713	1.77	0.946666666666667	-0.381666666666668	-1.904	0.619999999999999	2.38285714285714	0.282500000000001	-2.83625	-0.800000000000001	-0.724444444444446	-0.869999999999999	-2.948	-3.62	-0.494285714285715	0.98	-1.82166666666667	-1.5725	-2.96285714285714	-0.210000000000001	-2.678	-0.0571428571428569	-2.11833333333333	-1.40285714285714	-0.652499999999998	0.678749999999999	0.635	0.00111111111110951	-0.521764705882354	-0.563076923076922	-0.113333333333333	-0.482500000000002	-1.09071428571428	-0.63125	1.08333333333333	0.110833333333334	-0.264999999999999	-0.342222222222222	-0.450714285714287	-1.22384615384615	-0.634166666666667	-1.32	-1.3725	-0.226666666666667	-0.329000000000001	-2.56	-0.37	0.16625	-1.96125	1.26	1.18	0.101111111111111	0.326666666666667	-1.05066666666667	2.89416666666667	-3.73333333333333	-1.92571428571429	-0.286153846153846	-0.572857142857142	-0.805	1.92181818181818	0.0859999999999999	-0.200999999999999	-2.494	2.24416666666666	0.83	0.387857142857143	0.0226666666666659	0.649999999999999	0.0837499999999984	-1.831	-0.689444444444444	-1.4225	-1.34388888888889	1.58875	-0.525714285714287	1.86	1.558	0.681249999999999	-2.69375	-0.0973333333333315	2.35166666666667	1.30571428571429	-1.734	-0.0216666666666665	-0.360909090909091	-0.548571428571428	0.379000000000001	0.745999999999999	0.18	1.38375	-1.39	-0.972666666666665	1.715	-0.998750000000001	-2.48375	0.784444444444444	-0.255000000000001	1.345625	-1.76090909090909	0.158333333333335	0.144166666666671	-1.15	-1.21846153846154	0.178000000000001	-0.948235294117646	-0.187272727272727	-1.603	-0.95875	0.185625	-0.65	0.411428571428571	-1.63428571428571	-1.15875	-1.0875	0.67	0.235999999999999	-1.022	-0.170000000000001	-1.01454545454545	1.78818181818182	-3.27882352941176	-1.41066666666667	0.288	-0.173636363636366	2.19222222222222	1.56411764705882	3.03818181818182	-1.17	0.494545454545452	-0.445833333333333	-0.643636363636361	-0.687000000000001	-0.898	0.931000000000001	0.123636363636363	-2.73857142857143	-0.668571428571429	-0.396666666666667	-0.575555555555556	-1.12272727272727	-1.50142857142857	-1.652	-0.997777777777777	-1.12428571428571	-2.4475	-1.07125	-0.960000000000001	1.25181818181818	0.35	-1.25111111111111	-0.868461538461538	0.3325	-0.783000000000001	0.247	0.286999999999999	-2.23	-2.11	1.155	-1.828	-0.9015	-0.946000000000002	-1.91230769230769	-0.0587499999999999	-1.04222222222222	0.149090909090908	-1.39722222222222	-0.108888888888888	-0.00636363636363591	-0.0209090909090914	1.31909090909091	1.581	0.859999999999999	-0.33111111111111	0.973846153846154	-1.49285714285714	-2.3875	0.439333333333333	0.924999999999999	0.357777777777779	0.237058823529413	-2.31	-0.175000000000001	1.05125	-1.786	0.119473684210526	-0.886999999999999	-0.21090909090909	-1.36833333333333	0.374545454545455	0.00187500000000007	-0.458571428571428	0.93	-3.14	4	4	3.84	4	-1.14	-2.88	-0.33	0.51	3.28	4	-1.59	-1.15	-0.57	1.03	-2.26	-4.91	-1	1.17	-0.58	-0.58	2.21	4	-3.21	-2.65	-3.33	-0.58	1.55	1.74	-1.45	3.63	3.99	-3.95	1.29	3.89	-4.09	-3.22	2.12	0.829999999999999	0.14	-5.15	-0.58	-0.33	-0.48	-2.85	3.31	-1.95	-3.24	3.01	2.13	-0.41	-1.69	-0.98	3.81	0.97	-0.49	-2.17	-7.19	0.66	-0.57	-3.71	-0.57	-0.73	6.21	0.79	-0.54	-2.82	6.16	0.880000000000001	5.89	0.24	0.73	-0.9	2.36	1.55	3.83	-6.11000000000001	1.28	-0.699999999999999	4.43	1.22	0.5	-3.04	-2.03	2.72	-0.0100000000000016	-2.6	-0.58	-4.38	3.08	1.15	-1.78	3.65	2.07	6.33	-3.73	5.73	-0.17	-0.579999999999998	0.729999999999999	1.75	0.379999999999998	-7.48	0.57	0.0800000000000001	-3.68	0.149999999999999	0.18	-0.55	-1.44	-1.81	2.8	-4.83	1.98	1.34	-0.51	3.82	-2.52	1.89	3.37	-3.6	-1.27	-3.03	-1.18	-6.05	0.739999999999998	-1.4	-1.32	6.33	2.9	-0.649999999999999	1.49	-0.119999999999999	1.27	-1.08	-1.65	3.04	-2.06	0.00999999999999979	-2.39	-0.57	-2.04	0.449999999999999	-0.74	-5.32	-4.14	1.19	-0.85	-3.79	-1.1	-4.74	-0.579999999999998	1.97	-2.18	-0.0600000000000005	-1.31	1.46	0.61	-1.39	-0.620000000000001	-2.14	-0.26	-0.2	-0.859999999999999	1.13	-1.18	0.38	-1.04	3.94	-0.58	2.15	-0.58	-0.58	1.26	0.12	-0.33	2.73	-0.719999999999999	0.330000000000001	-5.11	0.46	2.04	4	-2.28	-3.29	-0.58	0.52	-4.44	-2.72	2.14	2.11	-0.58	-0.58	-0.58	0.36	0.0525000000000002	-2.1925	-0.272500000000001	0.0200000000000005	0.560714285714285	0.595714285714287	0.184999999999999	-1.13083333333333	-2.253	0.142857142857144	0.537857142857143	0.673124999999999	-2.13375	-0.984285714285713	-0.700555555555557	-1.43285714285714	-2.634	-3.71	-1.83785714285714	0.200714285714286	-1.30416666666667	-1.268125	-1.42571428571429	-0.161666666666667	-1.629	-0.527857142857144	-2.08083333333333	-1.07071428571428	-0.290624999999999	1.11625	-1.59333333333333	0.0750000000000011	-0.688823529411764	-0.620384615384616	-0.764444444444443	-0.1525	-1.155	-0.200625	-0.035555555555554	-1.02333333333333	-0.3825	-0.670000000000002	0.123928571428571	-2.12807692307692	-0.32	-1.44	-0.910416666666666	-0.168749999999999	-0.356999999999999	-1.27875	-0.0899999999999999	0.0906249999999993	-1.34125	0.420624999999999	0.743000000000002	0.0788888888888888	-0.377222222222223	-1.10266666666666	1.55958333333333	-1.50111111111111	-1.51357142857143	-0.256153846153847	-0.885714285714284	-0.824375	1.50318181818182	-0.509	0.0585000000000004	-2.2885	2.45333333333333	0.964545454545455	-0.0746428571428552	-0.352	-0.694999999999999	-0.163749999999999	-0.848500000000001	0.646666666666668	-0.774375000000003	-1.41277777777778	1.50625	-0.505714285714285	0.610833333333336	1.0085	0.14625	-3.0225	0.24366666666667	2.35166666666667	0.0535714285714288	-0.228000000000002	-0.296666666666667	-0.686818181818182	-0.0632142857142846	-0.0154999999999994	0.695499999999999	-0.248750000000001	0.255624999999998	-1.7964705882353	-1.09433333333333	1.18875	-0.993125000000003	-1.73375	-0.0566666666666666	-0.930833333333332	0.535625000000003	-1.93454545454545	0.889166666666668	0.180416666666666	-0.947083333333333	-0.953846153846154	0.110500000000001	-0.786470588235295	-0.762727272727273	-0.65	-0.789999999999999	0.0875000000000021	-0.343999999999999	0.452857142857143	-1.345	-1.231875	-1.3409375	-0.883461538461541	0.298	-1.068	-0.370714285714286	-1.34545454545455	0.318181818181817	-3.22529411764705	-0.675333333333334	-0.396000000000001	-0.131363636363638	1.58777777777778	2.71176470588235	2.13545454545455	-1.67222222222222	-0.57	-0.800000000000001	0.439545454545456	-0.899999999999999	-0.33	0.920000000000002	-0.0972727272727276	-1.46714285714286	-1.01285714285714	-0.356111111111112	-0.658333333333333	-0.904999999999999	-0.718214285714282	-1.509	-0.317222222222222	-1.08214285714286	-1.225625	-1.223125	-1.106875	1.21681818181818	-0.834444444444444	-0.796111111111111	-0.259230769230768	-0.0806250000000013	-1.055	0.0515000000000008	0.307499999999999	-2.366	-1.63083333333333	-0.535833333333333	-1.65933333333333	-0.84	-1.008	-1.66538461538462	-0.723125000000001	-0.458333333333334	0.0786363636363632	-1.38805555555556	-0.0627777777777787	-1.03318181818182	-1.12545454545455	0.00409090909090892	1.409	0.861666666666666	-0.321666666666667	1.11076923076923	-1.20142857142857	-2.3875	0.103333333333333	0.909166666666666	-0.188888888888888	0.507941176470588	-1.79	-0.714499999999999	-0.164375	-1.782	0.0357894736842113	-1.0565	-0.522272727272728	-1.36055555555556	-0.0577272727272717	-0.202500000000001	-0.403095238095238
chrXI_122402_G_A_+	YKL173W_5UTR_0_2	FALSE	-0.0423628533165647	TSS	TRUE	TRUE	TRUE	FALSE	FALSE	FALSE	TRUE	TRUE	-0.718172857519034	1	55	1	0	1	0	-1	0	0	0	0.440789473684211	0.985294117647059	5.15364804610404	0.1262824	0.0959614	75	1918	740	294	115	3.6	1	0.201	0.201	0	0	0	0	0	0	0	0	0	0	0	0	0	0	0	0	0	0	0	0	0	0	0	0	0	0	0	0	0	0	0	0	0	0	0	0	0	0	0	0	0	0	0	0	0	0	0	0	0	0	0	0	0	0	0	0	0	0	0	0	0	0	0	0	0	0	0	0	0	0	0	0	0	0	0	0	0	0	0	0	0	0	0	0	0	0	0	0	0	0	0	0	0	0	0	0	0	0	0	0	0	0	0	0	0	0	0	0	0	0	0	0	0	0	0	0	0	0	0	0	0	0	0	0	0	0	0	0	0	0	0	0	0	0	0	0	0	0	0	0	0	0	0	0	0	0	0	0	0	0	0	0	0	0	0	0	0	0	0	0	0	0	0	0	0	0	0	0	0	0	0	0	0	0	0	0	0	0	0	0	0	0	0	0	0	0	0	0	0	0	0	0	0	0	0	0	0	0	0	0	0	0	0	0	0	0	0	0	0	0	0	0	0	0	0	0	0	0	0	0	0	0	0	0	0	0	0	0	0	0	0	0	0	0	0	0	0	0	0	0	0	0	0	0	0	0	0	0	0	0	0	0	0	0	0	0	0	0	0	0	0	0	0	0	0	0	0	0	0	0	0	0	0	0	0	0	0	0	0	0	0	0	0	0	0	0	0	0	0	0	0	0	0	0	0	0	0	0	0	0	0	0	0	0	0	0	0	0	0	0	0	0	0	0	0	0	0	0	0	0	0	0	0	0	0	0	0	0	0	0	0	0	0	0	0	0	0	0	0	0	0	0	0	0	0	0	0	0	0	0	0	0	0	0	0	0	0	0	0	0	0	0	0	0	0	0	0	0	0	0	0	0	0	0	0	0	0	0	0	0	0	0	0	0	0	0	0	0	0	0	0	0	0	0	0	0	0	0	0	0	0	0	0	0	0	0	0	0	0	0	0	0	0	0	0	0	0	0	0	0	0	0	0	0	0	0	0	0	0	0	0	0	0	0	0	0	0	0	0	0	0	0	0	0	0	0	0	0	0	0	0	0	0	0	0	0	0	0	0	0	0	0	0	0	0	0	0	0	0	0	0	0	0	0	0	0	0	0	0	0	0	0	0	0	0	0	0	0	0	0	0	0	0	0	0	0	0	0	0	0	0	0	0	0	0	0	0	0	0	0	0	0	0	0	0	0	0	0	0	0	0	0	0	0	0	0	0	0	0	0	0	0	0	0	0	0	0	0	0	0	0	0	0	0	0	0	0	0	0	0	0	0	0	0	0	0	0	0	0	0	0	0	0	0	0	0	0	0	0	0	0	0	0	0	0	0	0	0	0	0	0	0	0	0	0	0	0	0	0	0	0	0	0	0	0	0	0	0	0	0	0	0	0	0	0	0	0	0	0	0	0	0	0	0	0	0	0	0	0	0	0	0	0	0	0	0	0	0	0	0	0	0	0	0	0	0	0	0	0	0	0	0	0	0	0	0	0	0	0	0	0	0	0	0	0	0	0	0	0	0	0	0	0	0	0	0	0	0	0	0	0	0	0	0	0	0	0	0	0	0	0	0	0	0	0	0	0	0	0	0	0	0	0	0	0	0	0	0	0	0	0	0	0	0	0	0	0	0	0	0	0	0	0	0	0	0	0	0	0	0	0	0	0	0	0	0	0	0	0	0	0	0	0	0	0	0	0	0	0	0	0	0	0	0	0	0	0	0	0	0	0	0	0	0	0	0	0	0	0	0	0	0	0	0	0	0	0	0	0	0	0	0	0	0	0	0	0	0	0	0	0	0	0	0	0	0	0	0	0	0	0	0	0	0	0	0	0	0	0	0	0	0	0	0	0	0	0	0	0	0	0	0	0	0	0	0	0	0	0	0	0	0	0	0	0	0	0	0	0	0	0	0	0	0	0	0	0	0	0	0	0	0	0	0	0	0	0	0	0	0	0	0	0	0	0	0	0	0	0	0	0	0	0	0	0	0	0	0	0	0	0	0	0	0	0	0	0	0	0	0	0	0	0	0	0	0	0	0	0	0	0	0	0	0	0	0	0	0	0	0	0	0	0	0	0	0	0	0	0	0	0	0	0	0	0	0	0	0	0	0	0	0	0	0	0	0	0	0	0	0	0	0	0	0	0	0	0	0	0	0	0	0	0	0	0	0	0	0	0	0	0	0	0	0	0	0	0	0	0	0	0	0	0	0	0	0	0	0	0	0	0	0	0	0	0	0	0	0	0	0	0	0	0	0	0	0	0	0	0	0	0	0	0	0	0	0	0	0	0	0	0	0	0	0	0	0	0	0	0	0	0	0	0	0	0	0	0	0	0	0	0	0	0	0	0	0	0	0	0	0	0	0	0	0	0	0	0	0	0	0	0	0	0	0	0	0	0	0	0	0	0	0	0	0	0	0	0	0	0	0	0	0	0	0	0	0	0	0	0	0	0	0	0	0	0	0	0	0	0	0	0	0	0	0	0	0	0	0	0	0	0	0	0	0	0	0	0	0	0	0	0	0	0	0	0	0	0	0	0	0	0	0	0	0	0	0	0	0	0	0	0	0	0	0	0	0	0	0	0	0	0	0	0	0	0	0	0	0	0	0	0	0	0	0	0	0	0	0	0	0	0	0	0	0	0	0	0	0	0	0	0	0	0	0	0	0	0	0	0	0	0	0	0	0	0	0	0	0	0	0	0	0	0	0	0	0	0	0	0	0	0	0	0	0	0	0	0	0	0	0	0	0	0	0	0	0	0	0	0	0	0	0	0	0	0	0	0	0	0	0	0	0	0	0	0	0	0	0	0	0	0	0	0	0	0	0	0	0	0	0	0	0	0	0	0	0	0	0	0	0	0	0	0	0	0	0	0	0	0	0	0	0	0	0	0	0	0	0	0	0	0	0	0	0	0	0	0	0	0	0	0	0	0	0	0	0	0	0	0	0	0	0	0	0	0	0	0	0	0	0	0	0	0	0	0	0	0	0	0	0	0	0	0	0	0	0	0	0	0	0	0	0	0	0	0	0	0	0	0	0	0	0	0	0	0	0	0	0	0	0	0	0	0	0	0	0	0	0	0	0	0	0	0	0	0	0	0	0	0	0	0	0	0	0	0	0	0	0	0	0	0	0	0	0	0	0	0	0	0	0	0	0	0	0	0	0	0	0	0	0	0	0	0	0	0	0	0	0	0	0	0	0	0	0	0	0	0	0	0	0	0	0	0	0	0	0	0	0	0	0	0	0	0	0	0	0	0	0	0	0	0	0	0	0	0	0	0	0	0	0	0	0	0	0	0	0	0	0	0	0	0	0	0	0	0	0	0	0	0	0	0	0	0	0	0	0	0	0	0	0	0	0	0	0	0	0	0	0	0	0	0	0	0	0	0	0	0	0	0	0	0	0	0	0	0	0	0	0	0	0	0	0	0	0	0	0	0	0	0	0	0	0	0	0	0	0	0	0	0	0	0	0	0	0	0	0	0	0	0	0	0	0	0	0	0	0	0	0	0	0	0	0	0	0	0	0	0	0	0	0	0	0	0	0	0	0	0	0	0	0	0	0	0	0	0	0	0	0	0	0	0	0	0	0	0	0	0	0	0	0	0	0	0	0	0	0	0	0	0	0	0	0	0	0	0	0	0	0	0	0	0	0	0	0	0	0	0	0	0	0	0	0	0	0	0	0	0	0	0	0	0	0	0	0	0	0	0	0	0	0	0	0	0	0	0	0	0	0	0	0	0	0	0	0	0	0	0	0	0	0	0	0	0	0	0	0	0	0	0	0	0	0	0	0	0	0	0	0	0	0	0	0	0	0	0	0	0	0	0	0	0	0	0	0	0	0	0	0	0	0	0	0	0	0	0	0	0	0	0	0	0	0	0	0	0	0	0	0	0	0	0	0	0	0	0	0	0	0	0	0	0	0	0	0	0	0	0	0	0	0	0	0	0	0	0	0	0	0	0	0	0	0	0	0	0	0	0	0	0	0	0	0	0	0	0	0	0	0	0	0	0	0	0	0	0.93	-4.09	4	4	3.84	4	-0.580000000000002	-0.58	-1.21	0.51	3.28	-0.42	-1.67	1.38	3.11	1.03	-5.15	-5.08	-0.58	1.17	-0.58	-0.58	-2.21	-0.58	-5.15	-0.58	-2.18	-2.2	-0.300000000000001	0.83	1.55	-0.04	-0.630000000000001	-0.580000000000001	4	-0.290000000000001	-4.09	-3.88	2.12	0.829999999999999	1.59	-2.36	-0.58	-0.33	-1.38	-2.96	2.79	-1.95	-3.24	-5.15	-0.42	3.63	-4.15	-0.98	3.81	0.97	-0.1	-6.26	-7.19	-4.21	-4.96	-3.71	-0.57	-1.46	4.14	0.79	-1.47	-2.82	2.13	0.880000000000001	2.88	-3.86	0.73	-1.97	-4.61	-1.94	3.83	1.37	1.28	-0.58	4.43	1.22	1.5	-3.04	-2.03	2.72	-0.0100000000000016	-3	-4.96	-4.38	1.2	1.15	-1.78	6.27	2.06	6.33	-3.73	5.73	-0.17	-2.92	0.729999999999999	1.75	0.379999999999998	-3.69	0.57	0.600000000000005	-4.04	-0.47	0.380000000000001	-0.55	-1.44	-2.98	-2.19	-4.83	-0.5	-0.73	0.430000000000001	3.82	0.63	2.5	3.41	-3.6	-1.27	-4.02	-1.18	-5.03	-0.589999999999996	-1.4	-1.32	6.33	-5.93	0.850000000000005	-0.789999999999999	-0.119999999999999	-0.579999999999998	-1.08	6.33	2.62	0.43	0.630000000000001	-5.05	0.22	-3.22	-3.29	2.4	-5.86	-4.14	-0.19	-3.61	-5.15	1.05	-4.15	-0.579999999999998	1.97	-2.18	-2.9	0.81	2.48	1.61	-2.5	-0.620000000000001	-2.14	1.75	0.9	0.27	-0.37	-1.18	0.38	-2.7	3.94	-0.58	-0.58	-0.58	-0.58	1.26	0.12	-0.33	-0.14	1.88	-4.27	-5.11	0.46	2.72	4	-2.28	-3.29	-0.58	0.52	-4.44	1.47	-0.680000000000001	2.11	-0.58	-0.58	-0.58	1.07	0.316666666666666	-1.89	-1.055	0.304	0.894285714285713	1.77	0.946666666666667	-0.381666666666668	-1.904	0.619999999999999	2.38285714285714	0.282500000000001	-2.83625	-0.800000000000001	-0.724444444444446	-0.869999999999999	-2.948	-3.62	-0.494285714285715	0.98	-1.82166666666667	-1.5725	-2.96285714285714	-0.210000000000001	-2.678	-0.0571428571428569	-2.11833333333333	-1.40285714285714	-0.652499999999998	0.678749999999999	0.635	0.00111111111110951	-0.521764705882354	-0.563076923076922	-0.113333333333333	-0.482500000000002	-1.09071428571428	-0.63125	1.08333333333333	0.110833333333334	-0.264999999999999	-0.342222222222222	-0.450714285714287	-1.22384615384615	-0.634166666666667	-1.32	-1.3725	-0.226666666666667	-0.329000000000001	-2.56	-0.37	0.16625	-1.96125	1.26	1.18	0.101111111111111	0.326666666666667	-1.05066666666667	2.89416666666667	-3.73333333333333	-1.92571428571429	-0.286153846153846	-0.572857142857142	-0.805	1.92181818181818	0.0859999999999999	-0.200999999999999	-2.494	2.24416666666666	0.83	0.387857142857143	0.0226666666666659	0.649999999999999	0.0837499999999984	-1.831	-0.689444444444444	-1.4225	-1.34388888888889	1.58875	-0.525714285714287	1.86	1.558	0.681249999999999	-2.69375	-0.0973333333333315	2.35166666666667	1.30571428571429	-1.734	-0.0216666666666665	-0.360909090909091	-0.548571428571428	0.379000000000001	0.745999999999999	0.18	1.38375	-1.39	-0.972666666666665	1.715	-0.998750000000001	-2.48375	0.784444444444444	-0.255000000000001	1.345625	-1.76090909090909	0.158333333333335	0.144166666666671	-1.15	-1.21846153846154	0.178000000000001	-0.948235294117646	-0.187272727272727	-1.603	-0.95875	0.185625	-0.65	0.411428571428571	-1.63428571428571	-1.15875	-1.0875	0.67	0.235999999999999	-1.022	-0.170000000000001	-1.01454545454545	1.78818181818182	-3.27882352941176	-1.41066666666667	0.288	-0.173636363636366	2.19222222222222	1.56411764705882	3.03818181818182	-1.17	0.494545454545452	-0.445833333333333	-0.643636363636361	-0.687000000000001	-0.898	0.931000000000001	0.123636363636363	-2.73857142857143	-0.668571428571429	-0.396666666666667	-0.575555555555556	-1.12272727272727	-1.50142857142857	-1.652	-0.997777777777777	-1.12428571428571	-2.4475	-1.07125	-0.960000000000001	1.25181818181818	0.35	-1.25111111111111	-0.868461538461538	0.3325	-0.783000000000001	0.247	0.286999999999999	-2.23	-2.11	1.155	-1.828	-0.9015	-0.946000000000002	-1.91230769230769	-0.0587499999999999	-1.04222222222222	0.149090909090908	-1.39722222222222	-0.108888888888888	-0.00636363636363591	-0.0209090909090914	1.31909090909091	1.581	0.859999999999999	-0.33111111111111	0.973846153846154	-1.49285714285714	-2.3875	0.439333333333333	0.924999999999999	0.357777777777779	0.237058823529413	-2.31	-0.175000000000001	1.05125	-1.786	0.119473684210526	-0.886999999999999	-0.21090909090909	-1.36833333333333	0.374545454545455	0.00187500000000007	-0.458571428571428	-0.569999999999999	-3.14	4	3.98	-0.58	-1.15	-1.15	-5.15	-0.33	0.109999999999999	-0.569999999999999	4	-0.58	-1.16	-0.57	-4.61	-2.26	-4.91	-3.46	-5.15	-0.58	-0.58	2.21	4	-0.58	-5.15	-3.98	-0.58	1.55	1.74	-1.75	3.63	3.99	-3.95	-2	3.89	-1.17	-1.27	2.66	-3.95	0.14	-5.15	0.0199999999999996	-3.05	3.97	-0.66	3.31	-0.41	-2.65	3.3	2.16	-1.27	1.82	0.169999999999999	3.81	1.1	-3.37	-2.17	3.2	4.64	-0.57	-4.45	-4.96	-0.73	6.21	-2.22	1.17	-3.38	6.16	2.46	5.89	0.24	-2.14	-0.379999999999999	2.36	1.55	4.22	-6.11000000000001	3.4	-0.699999999999999	-3.5	5.16	0.5	-4.21	4.07	2.72	-0.57	-2.6	-0.58	2.88	3.08	0.600000000000005	3.62	-1.57	2.07	0.00999999999999801	1.44	2.61	3.2	-0.579999999999998	0.789999999999999	-4.64	-3.57	-7.48	3.24	0.0800000000000001	-0.95	0.149999999999999	0.18	0.38	-0.4	0.79	2.8	-4.64	1.98	1.34	-0.51	3.51	-3.97	-0.710000000000003	3.37	-3.15	-0.00999999999999979	-2.95	-0.579999999999998	-6.05	0.739999999999998	1.21	-2.5	-0.580000000000002	2.9	-0.649999999999999	1.87	-0.250000000000005	1.27	2.6	-1.65	3.04	-2.06	-1.15	-2.15	-0.57	-2.04	0.449999999999999	-0.74	0.660000000000002	-4.1	1.19	-0.85	-3.79	-4.26	-4.74	2.92	-4.07	-5.33	-0.0600000000000005	-2.7	1.46	0.61	0.559999999999999	-2.26	-0.35	-2.91	-1.65	-1.04	1.13	-0.57	-4.39	-1.04	3.94	-0.58	2.15	-3.21	-3.31	-3.36	1.28	-0.249999999999999	2.73	-0.719999999999999	3.57	-5.11	0	2.04	2.88	1.06	-5	-0.47	-5.15	-4.44	-4.61	2.14	-0.58	-0.58	2.45	2.46	-2.24	-0.211666666666668	-2.495	0.51	-0.264	0.227142857142857	-0.578571428571429	-0.576666666666666	-1.88	-2.602	-0.334285714285715	-1.30714285714286	1.06375	-1.43125	-1.16857142857143	-0.676666666666666	-1.99571428571429	-2.32	-3.8	-3.18142857142857	-0.578571428571429	-0.786666666666667	-0.963750000000001	0.111428571428572	-0.113333333333333	-0.58	-0.998571428571429	-2.04333333333333	-0.738571428571428	0.0712500000000009	1.55375	-3.82166666666667	0.148888888888889	-0.855882352941176	-0.677692307692308	-1.41555555555555	0.1775	-1.21928571428572	0.229999999999999	-1.15444444444444	-2.1575	-0.5	-0.997777777777777	0.698571428571427	-3.03230769230769	-0.00583333333333513	-1.56	-0.448333333333332	-0.110833333333332	-0.385	0.0024999999999995	0.19	0.0149999999999988	-0.72125	-0.418749999999999	0.306000000000001	0.0566666666666666	-1.08111111111111	-1.15466666666666	0.224999999999998	0.731111111111112	-1.10142857142857	-0.226153846153846	-1.19857142857143	-0.84375	1.08454545454546	-1.104	0.318	-2.083	2.6625	1.09909090909091	-0.537142857142854	-0.726666666666667	-2.04	-0.411249999999999	0.134	1.98277777777778	-0.126250000000002	-1.48166666666667	1.42375	-0.485714285714284	-0.638333333333335	0.459	-0.38875	-3.35125	0.584666666666664	2.35166666666667	-1.19857142857143	1.278	-0.571666666666667	-1.01272727272728	0.422142857142857	-0.409999999999997	0.645	-0.677500000000002	-0.872500000000002	-2.20294117647059	-1.216	0.662500000000001	-0.987499999999997	-0.983750000000001	-0.89777777777778	-1.60666666666667	-0.274374999999999	-2.10818181818182	1.62	0.216666666666665	-0.744166666666667	-0.689230769230769	0.0430000000000001	-0.624705882352941	-1.33818181818182	0.303	-0.62125	-0.010625000000001	-0.0379999999999998	0.494285714285715	-1.05571428571429	-1.305	-1.594375	-2.43692307692308	0.360000000000001	-1.114	-0.571428571428571	-1.67636363636364	-1.15181818181818	-3.17176470588236	0.0599999999999987	-1.08	-0.0890909090909098	0.983333333333331	3.85941176470588	1.23272727272727	-2.17444444444445	-1.63454545454546	-1.15416666666667	1.52272727272727	-1.113	0.238	0.909000000000002	-0.318181818181818	-0.195714285714285	-1.35714285714286	-0.315555555555557	-0.741111111111111	-0.687272727272727	0.0650000000000013	-1.366	0.363333333333333	-1.04	-0.00375000000000014	-1.375	-1.25375	1.18181818181818	-2.01888888888889	-0.341111111111111	0.350000000000001	-0.49375	-1.327	-0.144	0.327999999999999	-2.502	-1.15166666666667	-2.22666666666667	-1.49066666666667	-0.778499999999999	-1.07	-1.41846153846154	-1.3875	0.125555555555557	0.00818181818181785	-1.37888888888889	-0.0166666666666675	-2.06	-2.23	-1.31090909090909	1.237	0.863333333333333	-0.312222222222223	1.24769230769231	-0.91	-2.3875	-0.232666666666665	0.893333333333334	-0.735555555555555	0.778823529411765	-1.27	-1.254	-1.38	-1.778	-0.0478947368421032	-1.226	-0.833636363636366	-1.35277777777778	-0.489999999999998	-0.406874999999999	-0.347619047619048	0.93	-3.14	4	4	3.84	4	-1.14	-2.88	-0.33	0.51	3.28	4	-1.59	-1.15	-0.57	1.03	-2.26	-4.91	-1	1.17	-0.58	-0.58	2.21	4	-3.21	-2.65	-3.33	-0.58	1.55	1.74	-1.45	3.63	3.99	-3.95	1.29	3.89	-4.09	-3.22	2.12	0.829999999999999	0.14	-5.15	-0.58	-0.33	-0.48	-2.85	3.31	-1.95	-3.24	3.01	2.13	-0.41	-1.69	-0.98	3.81	0.97	-0.49	-2.17	-7.19	0.66	-0.57	-3.71	-0.57	-0.73	6.21	0.79	-0.54	-2.82	6.16	0.880000000000001	5.89	0.24	0.73	-0.9	2.36	1.55	3.83	-6.11000000000001	1.28	-0.699999999999999	4.43	1.22	0.5	-3.04	-2.03	2.72	-0.0100000000000016	-2.6	-0.58	-4.38	3.08	1.15	-1.78	3.65	2.07	6.33	-3.73	5.73	-0.17	-0.579999999999998	0.729999999999999	1.75	0.379999999999998	-7.48	0.57	0.0800000000000001	-3.68	0.149999999999999	0.18	-0.55	-1.44	-1.81	2.8	-4.83	1.98	1.34	-0.51	3.82	-2.52	1.89	3.37	-3.6	-1.27	-3.03	-1.18	-6.05	0.739999999999998	-1.4	-1.32	6.33	2.9	-0.649999999999999	1.49	-0.119999999999999	1.27	-1.08	-1.65	3.04	-2.06	0.00999999999999979	-2.39	-0.57	-2.04	0.449999999999999	-0.74	-5.32	-4.14	1.19	-0.85	-3.79	-1.1	-4.74	-0.579999999999998	1.97	-2.18	-0.0600000000000005	-1.31	1.46	0.61	-1.39	-0.620000000000001	-2.14	-0.26	-0.2	-0.859999999999999	1.13	-1.18	0.38	-1.04	3.94	-0.58	2.15	-0.58	-0.58	1.26	0.12	-0.33	2.73	-0.719999999999999	0.330000000000001	-5.11	0.46	2.04	4	-2.28	-3.29	-0.58	0.52	-4.44	-2.72	2.14	2.11	-0.58	-0.58	-0.58	0.36	0.0525000000000002	-2.1925	-0.272500000000001	0.0200000000000005	0.560714285714285	0.595714285714287	0.184999999999999	-1.13083333333333	-2.253	0.142857142857144	0.537857142857143	0.673124999999999	-2.13375	-0.984285714285713	-0.700555555555557	-1.43285714285714	-2.634	-3.71	-1.83785714285714	0.200714285714286	-1.30416666666667	-1.268125	-1.42571428571429	-0.161666666666667	-1.629	-0.527857142857144	-2.08083333333333	-1.07071428571428	-0.290624999999999	1.11625	-1.59333333333333	0.0750000000000011	-0.688823529411764	-0.620384615384616	-0.764444444444443	-0.1525	-1.155	-0.200625	-0.035555555555554	-1.02333333333333	-0.3825	-0.670000000000002	0.123928571428571	-2.12807692307692	-0.32	-1.44	-0.910416666666666	-0.168749999999999	-0.356999999999999	-1.27875	-0.0899999999999999	0.0906249999999993	-1.34125	0.420624999999999	0.743000000000002	0.0788888888888888	-0.377222222222223	-1.10266666666666	1.55958333333333	-1.50111111111111	-1.51357142857143	-0.256153846153847	-0.885714285714284	-0.824375	1.50318181818182	-0.509	0.0585000000000004	-2.2885	2.45333333333333	0.964545454545455	-0.0746428571428552	-0.352	-0.694999999999999	-0.163749999999999	-0.848500000000001	0.646666666666668	-0.774375000000003	-1.41277777777778	1.50625	-0.505714285714285	0.610833333333336	1.0085	0.14625	-3.0225	0.24366666666667	2.35166666666667	0.0535714285714288	-0.228000000000002	-0.296666666666667	-0.686818181818182	-0.0632142857142846	-0.0154999999999994	0.695499999999999	-0.248750000000001	0.255624999999998	-1.7964705882353	-1.09433333333333	1.18875	-0.993125000000003	-1.73375	-0.0566666666666666	-0.930833333333332	0.535625000000003	-1.93454545454545	0.889166666666668	0.180416666666666	-0.947083333333333	-0.953846153846154	0.110500000000001	-0.786470588235295	-0.762727272727273	-0.65	-0.789999999999999	0.0875000000000021	-0.343999999999999	0.452857142857143	-1.345	-1.231875	-1.3409375	-0.883461538461541	0.298	-1.068	-0.370714285714286	-1.34545454545455	0.318181818181817	-3.22529411764705	-0.675333333333334	-0.396000000000001	-0.131363636363638	1.58777777777778	2.71176470588235	2.13545454545455	-1.67222222222222	-0.57	-0.800000000000001	0.439545454545456	-0.899999999999999	-0.33	0.920000000000002	-0.0972727272727276	-1.46714285714286	-1.01285714285714	-0.356111111111112	-0.658333333333333	-0.904999999999999	-0.718214285714282	-1.509	-0.317222222222222	-1.08214285714286	-1.225625	-1.223125	-1.106875	1.21681818181818	-0.834444444444444	-0.796111111111111	-0.259230769230768	-0.0806250000000013	-1.055	0.0515000000000008	0.307499999999999	-2.366	-1.63083333333333	-0.535833333333333	-1.65933333333333	-0.84	-1.008	-1.66538461538462	-0.723125000000001	-0.458333333333334	0.0786363636363632	-1.38805555555556	-0.0627777777777787	-1.03318181818182	-1.12545454545455	0.00409090909090892	1.409	0.861666666666666	-0.321666666666667	1.11076923076923	-1.20142857142857	-2.3875	0.103333333333333	0.909166666666666	-0.188888888888888	0.507941176470588	-1.79	-0.714499999999999	-0.164375	-1.782	0.0357894736842113	-1.0565	-0.522272727272728	-1.36055555555556	-0.0577272727272717	-0.202500000000001	-0.403095238095238
chrXI_125651_T_A_+	YKL172W_5UTR_0_21	NA	0.242459933056975	TSS	TRUE	TRUE	TRUE	FALSE	TRUE	FALSE	TRUE	FALSE	0.730912351683099	2	56	1	0	1	-1	0	0	0	0	0.335526315789474	1	8.05055597340954	0.103545384	0.0715764	107	999	332	94	108	2.77	0.992126	0.07	0.07	0	0	0	0	0	0	0	0	0	0	0	0	0	0	0	0	0	0	0	0	0	0	0	0	0	0	0	0	0	0	0	0	0	0	0	0	0	0	0	0	0	0	0	0	0	0	0	0	0	0	0	0	0	0	0	0	0	0	0	0	0	0	0	0	0	0	0	0	0	0	0	0	0	0	0	0	0	0	0	0	0	0	0	0	0	0	0	0	0	0	0	0	0	0	0	0	0	0	0	0	0	0	0	0	0	0	0	0	0	0	0	0	0	0	0	0	0	0	0	0	0	0	0	0	0	0	0	0	0	0	0	0	0	0	0	0	0	0	0	0	0	0	0	0	0	0	0	0	0	0	0	0	0	0	0	0	0	0	0	0	0	0	0	0	0	0	0	0	0	0	0	0	0	0	0	0	0	0	0	0	0	0	0.539999999999998	0	0	0	0	0	0	0	0	0	0	0	0	0	0	0	0	0	0	0	0	0	0	0	0	0	0	0	0	0	0	0	0	0	0	0	0	0	0	0	0	0	0	0	0	0	0	0	0	0	0	0	0	0	0	0	0	0	0	0	0	0	0	0	0	0	0	0	0	0	0	0	0	0	0	0	0	0	0	0	0	0	0	0	0	0	0	0	0	0	0	0	0	0	0	0	0	0	0	0	0	0	0	0	0	0	0	0	0	0	0	0	0	0	0	0	0	0	0	0	0	0	0	0	0	0	0	0	0	0	0	0	0	0	0	0	0	0	0	0	0	0	0	0	0	0	0	0	0	0	0	0	0	0	0	0	0	0	0	0	0	0	0	0	0	0	0	0	0	0	0	0	0	0	0	0	0	0	0	0	0	0	0	0	0	0	0	0	0	0	0	0	0	0	0	0	0.404999999999998	0	0	0	0	0	0	0	0	0	0	0	0	0	0	0	0	0	0	0	0	0	0	0	0	0	0	0	0	0	0	0	0	0	0	0	0	0	0	0	0	0	0	0	0	0	0	0	0	0	0	0	0	0	0	0	0	0	0	0	0	0	0	0	0	0	0	0	0	0	0	0	0	0	0	0	0	0	0	0	0	0	0	0	0	0	0	0	0	0	0	0	0	0	0	0	0	0	0	0	0	0	0	0	0	0	0	0	0	0	0	0	0	0	0	0	0	0	0	0	0	0	0	0	0	0	0	0	0	0	0	0	0	0	0	0	0	0	0	0	0	0	0	0	0	0	0	0	0	0	0	0	0	0	0	0	0	0	0	0	0	0	0	0	0	0	0	0	0	0	0	0	0	0	0	0	0	0	0	0	0	0	0	0	0	0	0	0	0	0	0	0	0	0	0	0	1	0	0	0	0	0	0	0	0	0	0	0	0	0	0	0	0	0	0	0	0	0	0	0	0	0	0	0	0	0	0	0	0	0	0	0	0	0	0	0	0	0	0	0	0	0	0	0	0	0	0	0	0	0	0	0	0	0	0	0	0	0	0	0	0	0	0	0	0	0	0	0	0	0	0	0	0	0	0	0	0	0	0	0	0	0	0	0	0	0	0	0	0	0	0	0	0	0	0	0	0	0	0	0	0	0	0	0	0	0	0	0	0	0	0	0	0	0	0	0	0	0	0	0	0	0	0	0	0	0	0	0	0	0	0	0	0	0	0	0	0	0	0	0	0	0	0	0	0	0	0	0	0	0	0	0	0	0	0	0	0	0	0	0	0	0	0	0	0	0	0	0	0	0	0	0	0	0	0	0	0	0	0	0	0	0	0	0	0	0	0	0	0	0	0	0	-0.27	0	0	0	0	0	0	0	0	0	0	0	0	0	0	0	0	0	0	0	0	0	0	0	0	0	0	0	0	0	0	0	0	0	0	0	0	0	0	0	0	0	0	0	0	0	0	0	0	0	0	0	0	0	0	0	0	0	0	0	0	0	0	0	0	0	0	0	0	0	0	0	0	0	0	0	0	0	0	0	0	0	0	0	0	0	0	0	0	0	0	0	0	0	0	0	0	0	0	0	0	0	0	0	0	0	0	0	0	0	0	0	0	0	0	0	0	0	0	0	0	0	0	0	0	0	0	0	0	0	0	0	0	0	0	0	0	0	0	0	0	0	0	0	0	0	0	0	0	0	0	0	0	0	0	0	0	0	0	0	0	0	0	0	0	0	0	0	0	0	0	0	0	0	0	0	0	0	0	0	0	0	0	0	0	0	0	0	0	0	0	0	0	0	0	0	-0.375	0	0	0	0	0	0	0	0	0	0	0	0	0	0	0	0	0	0	0	0	0	0	0	0	0	0	0	0	0	0	0	0	0	0	0	0	0	0	0	0	0	0	0	0	0	0	0	0	0	0	0	0	0	0	0	0	0	0	0	0	0	0	0	0	0	0	0	0	0	0	0	0	0	0	0	0	0	0	0	0	0	0	0	0	0	0	0	0	0	0	0	0	0	0	0	0	0	0	0	0	0	0	0	0	0	0	0	0	0	0	0	0	0	0	0	0	0	0	0	0	0	0	0	0	0	0	0	0	0	0	0	0	0	0	0	0	0	0	0	0	0	0	0	0	0	0	0	0	0	0	0	0	0	0	0	0	0	0	0	0	0	0	0	0	0	0	0	0	0	0	0	0	0	0	0	0	0	0	0	0	0	0	0	0	0	0	0	0	0	0	0	0	0	0	0	1	0	0	0	0	0	0	0	0	0	0	0	0	0	0	0	0	0	0	0	0	0	0	0	0	0	0	0	0	0	0	0	0	0	0	0	0	0	0	0	0	0	0	0	0	0	0	0	0	0	0	0	0	0	0	0	0	0	0	0	0	0	0	0	0	0	0	0	0	0	0	0	0	0	0	0	0	0	0	0	0	0	0	0	0	0	0	0	0	0	0	0	0	0	0	0	0	0	0	0	0	0	0	0	0	0	0	0	0	0	0	0	0	0	0	0	0	0	0	0	0	0	0	0	0	0	0	0	0	0	0	0	0	0	0	0	0	0	0	0	0	0	0	0	0	0	0	0	0	0	0	0	0	0	0	0	0	0	0	0	0	0	0	0	0	0	0	0	0	0	0	0	0	0	0	0	0	0	0	0	0	0	0	0	0	0	0	0	0	0	0	0	0	0	0	0	-0.250000000000002	0	0	0	0	0	0	0	0	0	0	0	0	0	0	0	0	0	0	0	0	0	0	0	0	0	0	0	0	0	0	0	0	0	0	0	0	0	0	0	0	0	0	0	0	0	0	0	0	0	0	0	0	0	0	0	0	0	0	0	0	0	0	0	0	0	0	0	0	0	0	0	0	0	0	0	0	0	0	0	0	0	0	0	0	0	0	0	0	0	0	0	0	0	0	0	0	0	0	0	0	0	0	0	0	0	0	0	0	0	0	0	0	0	0	0	0	0	0	0	0	0	0	0	0	0	0	0	0	0	0	0	0	0	0	0	0	0	0	0	0	0	0	0	0	0	0	0	0	0	0	0	0	0	0	0	0	0	0	0	0	0	0	0	0	0	0	0	0	0	0	0	0	0	0	0	0	0	0	0	0	0	0	0	0	0	0	0	0	0	0	0	0	0	0	0	0.0149999999999988	0	0	0	0	0	0	0	0	0	0	0	0	0	0	0	0	0	0	0	0	0	0	0	0	0	0	0	0	0	0	0	0	0	0	0	0	0	0	0	0	0	0	0	0	0	0	0	0	0	0	0	0	0	0	0	0	0	0	0	0	0	0	0	0	0	0	0	0	0	0	0	0	0	0	0	0	0	0	0	0	0	0	0	0	0	0	0	0	0	0	0	0	0	0	0	0	0	0	0	0	0	0	0	0	0	0	0	0	0	0	0	0	0	0	0	0	0	0	0	0	0	0	0	0	0	0	0	0	0	0	0	0	0	0	0	0	0	0	0	0	0	0	0	0	0	0	0	0	0	0	0	0	0	0	0	0	0	0	0	0	0	0	0	0	0	0	0	0	0	0	0	0	0	0	0	0	0	0	0	0	0	0	0	0	0	0	0	0	0	0	0	0	0	0	0	2	0	0	0	0	0	0	0	0	0	0	0	0	0	0.729999999999999	0.369999999999999	-0.58	0	1.71	0.140000000000001	0.579999999999998	-1.1	1.86	1.39	0	-0.100000000000001	0.460000000000001	-1.75	-0.0499999999999989	-1.46	-1.39	0	0.350000000000001	3.29	-0.58	0	-2.61	-2.77	0	-1.26	0.75	-0.85	-0.66	-0.7	2.13	0	4.53	0	-2.95	-3.36	-3.23	-0.4	-2.45	3.52	0.65	-3.09	-4.15	2.73	2.89	0.470000000000001	0	1.49	-0.73	0	-0.02	-1.19	0	0	4.38	0.28	3.41	0.419999999999995	2.7	-3.26	0	-0.900000000000002	0	0.8	0	0.86	0.0999999999999988	0.970000000000001	-5.67	-3.51	0	0.43	2.64	-0.44	1.02	-0.560000000000001	0.91	-1.56	-3.11	0	0.619999999999999	0	0	4.77	3.83	-1.91	3.71	1.77	0	1.21	-0.04	6.91	3.23	0.62	1.71	-6.20999999999999	0.0700000000000003	1.92	0.879999999999999	-2.22	0.47	3.41	-1.06	1.41	0	-6.85	0.48	1.15	0.73	-0.48	-0.57	-1.17	-3.54	2.54	-0.609999999999999	-2.44	0	-1.72	-0.9	0.359999999999999	4.79	1.08	-2.08	0.0400000000000009	5.5	2.92	0.6	-0.43	3.01	1.89	-1.19	0	0.480000000000004	5.27	-0.239999999999995	4.69	-2.13	0.65	-0.71	-1.8	-3.25	-1.7	2.99	-0.449999999999999	-2.05	0.119999999999999	-0.52	-1.44	0	-1.07	0	1.68	-2.2	1.55	1.86	3.52	0	-2.05	-1.99	3.95	-2.04	0.87	0	-0.449999999999999	0.42	0.77	3.83	2.72	-2.63	0.199999999999999	0.52	-2.73	0.0200000000000014	-0.440000000000001	0.74	-1.19	-2.2	0.0700000000000003	-1.78	0.210000000000001	4.39	0.61	-1.34	2.1	-2.17	-1.6	2.35	1.01	0.700000000000001	2.17	1.93	0.71	0	-4.58	-4.58	0.38	0.276666666666667	0.758333333333333	-0.82	0.622	1.84714285714286	2.33	0	-1.30333333333333	0.693999999999999	0.932857142857143	2.17	-0.0350000000000001	0.352499999999999	1.35571428571429	-0.794444444444444	-0.675714285714287	-0.518000000000001	0.387142857142859	0.0400000000000009	1.77857142857143	-0.481666666666667	-0.0412499999999998	-1.34428571428571	-0.558333333333334	1.516	-1.16142857142857	-0.238333333333333	0.568571428571428	0.495000000000001	-0.8325	0.716666666666665	-0.476666666666667	0.681764705882351	-0.409230769230771	-0.00666666666666593	-1.09666666666666	0.0749999999999993	0.609999999999999	1.78333333333333	1.29583333333333	0.417	0.298888888888886	-0.779285714285713	1.40307692307692	0.278333333333332	0.476666666666667	-1.19666666666667	0.142500000000002	0.289999999999999	-0.921249999999999	-0.475	0.53125	-0.0975000000000001	1.375	1.752	1.33555555555555	1.05555555555556	1.10866666666666	2.39166666666667	-0.687777777777779	1.15428571428571	0.0876923076923077	0.625714285714285	0.776250000000001	-0.100000000000001	1.534	-0.0749999999999993	0.508999999999997	-1.98083333333333	1.51818181818182	-0.067142857142855	0.248666666666665	1.03	-0.102499999999999	-1.055	-3.00444444444444	-0.0975000000000001	-0.228888888888889	-0.0912500000000005	-2.24428571428572	1.705	1.101	0.63125	1.2325	1.80466666666667	0	1.78	-1.462	0.843333333333334	1.29272727272727	-0.382857142857141	1.35899999999999	1.419	0.4725	1.39	1.17823529411766	0.415333333333336	2.3925	0.456250000000001	-0.0824999999999996	2.45888888888889	2.04	1.439375	-0.24727272727273	-0.73	-1.72916666666666	-0.476666666666667	-0.22076923076923	-0.0250000000000004	-0.026470588235294	0.390000000000001	-0.611	-0.28375	0.280625000000001	-0.55	-0.515714285714287	-0.405714285714286	0.7075	-0.0174999999999983	0.83230769230769	-0.407	0.498999999999999	-0.597142857142858	-0.166363636363638	4.10636363636363	0.160588235294121	-1.38466666666667	2.27	1.63090909090909	1.12	-2.71941176470588	0.15909090909091	0.692222222222227	1.55727272727273	-0.236666666666672	-1.09636363636364	-0.0510000000000019	-1.57	-0.147	0.109999999999999	-0.632857142857143	0.845714285714285	-0.142222222222223	-0.405555555555557	-0.245454545454546	-1.36642857142857	0.0310000000000006	-1.89555555555556	-0.567142857142857	-0.91	0.00749999999999851	0.00624999999999964	-0.113636363636365	0.656666666666668	0.723333333333333	-0.274615384615387	-0.477500000000001	0.186999999999999	-0.0589999999999993	-0.0939999999999994	-0.76	1.17	-0.623333333333333	-0.158666666666665	0.0274999999999999	-0.357000000000003	0.497692307692308	1.07	-1.46	-0.115454545454545	0	-0.506666666666666	0.580909090909092	0.629090909090905	2.09090909090909	0.04	-0.0846666666666667	-0.123333333333335	-0.0523076923076928	0.828571428571429	0	1.12266666666667	-1.255	0.888888888888889	-0.873529411764705	-0.262222222222221	0.91	1.36375	-0.114000000000001	0.0742105263157882	-0.265000000000001	1.39272727272727	-0.0311111111111106	0.541818181818183	0.209375000000001	0.443333333333333	-1.09	-0.369999999999999	0	0	-1.71	-2.01	0	0	-1.86	-1.39	-1.42	-0.100000000000001	0	0	-1.1	0.34	1.39	-1.02	0	-3.29	1.83	-0.24	0	2.78	0	0	3.57	0	-2.13	0	0.280000000000001	0.77	0.84	0	1.12	-3.57	1.11	0	-0.87	-3.41	-1.84	-4.58	0	-0.460000000000001	0	-1.89	3	3.27	-3.01	0	0	-0.180000000000001	0	-0.66	-4.38	-1.1	-1.04	-5.83	-2.7	2.34	-0.58	1.54	0	-0.800000000000001	1.76	-0.86	0.58	-0.85	1.1	3.51	0	-2.99	-1.14	1.58	0.0599999999999987	4	-0.32	-2.51	-2.95	-0.609999999999999	-5.05	0	0	0	-5.93	-1.91	-3.7	1.23	-0.68	-1.21	0.0400000000000009	-6.91	-2.34	-0.619999999999999	-1.19	4.49999999999999	1.77000000000001	-2.58	0	2.5	-2.19	-2.31	-1.08	0.0800000000000018	0	-0.969999999999999	2.87	-0.290000000000001	1.03	0.74	1.85	0.0100000000000007	-0.399999999999999	-1.35	0.309999999999999	2.44	-0.58	-3.17	0.359999999999999	1.41	-1.55	1.02	2.08	0.0399999999999991	-5.4	-2.00000000000001	-0.600000000000001	0.780000000000001	-3.01	-3.46	-1.58	0.700000000000001	6.82	-0.34	0.239999999999998	0.469999999999999	2.13	3.31	3.61	0.910000000000001	0.260000000000002	1.4	3.24	0.449999999999999	-0.969999999999998	0.419999999999996	0.349999999999998	1.71	0	1.36	0.69	2.07	1.39	-0.110000000000001	-1.86	-3.38	-0.13	-2.59	-0.31	4.04	2.04	-0.87	-1.03	-0.699999999999999	-0.49	-1.1	-3.7	-1.98	0	0.289999999999999	0	-1.64	0	0	0.22	-1.34	0.2	1.92	0.11	-3.27	4.39	-0.03	-0.84	-4.58	2.17	2.35	-3.56	-1.59	0.699999999999999	-2.17	-0.700000000000001	-0.100000000000001	0.560000000000002	-1.44	-1.41	-0.38	-0.276666666666667	-0.758333333333333	0.82	-0.622	-1.84714285714286	-2.33	0	1.30333333333333	-0.693999999999999	-0.932857142857143	-2.17	0.0350000000000001	-0.352499999999999	-1.35571428571428	0.794444444444443	0.675714285714287	0.518000000000001	-0.387142857142859	-0.0399999999999991	-1.77857142857143	0.481666666666667	0.0412499999999998	1.34428571428572	0.558333333333334	-1.516	1.16142857142857	0.23833333333333	-0.568571428571429	-0.495000000000001	0.832500000000001	-0.716666666666667	0.476666666666667	-0.681764705882355	0.409230769230769	0.00666666666666593	1.09666666666667	-0.0749999999999993	-0.609999999999999	-1.78333333333333	-1.29583333333333	-0.417	-0.298888888888889	0.779285714285713	-1.40307692307692	-0.278333333333336	-0.476666666666667	1.19666666666667	-0.1425	-0.289999999999999	0.921249999999999	0.475	-0.53125	0.0975000000000001	-1.375	-1.752	-1.33555555555555	-1.05555555555556	-1.10866666666667	-2.39166666666667	0.687777777777775	-1.15428571428571	-0.087692307692306	-0.625714285714285	-0.776250000000001	0.100000000000001	-1.534	0.0749999999999993	-0.509	1.98083333333333	-1.51818181818182	0.067142857142855	-0.248666666666665	-1.03	0.102500000000001	1.055	3.00444444444444	0.0975000000000001	0.228888888888889	0.0912499999999987	2.24428571428572	-1.705	-1.101	-0.63125	-1.2325	-1.80466666666667	0	-1.78	1.462	-0.843333333333332	-1.29272727272727	0.382857142857141	-1.35899999999999	-1.419	-0.4725	-1.39	-1.17823529411765	-0.415333333333336	-2.3925	-0.456250000000001	0.0824999999999996	-2.45888888888889	-2.04	-1.439375	0.247272727272723	0.73	1.72916666666667	0.476666666666668	0.220769230769232	0.0250000000000004	0.0264705882352931	-0.390000000000001	0.611000000000001	0.28375	-0.280625000000001	0.550000000000001	0.515714285714285	0.405714285714286	-0.7075	0.0175000000000001	-0.832307692307694	0.407	-0.499000000000001	0.597142857142856	0.166363636363638	-4.10636363636364	-0.160588235294114	1.38466666666666	-2.27	-1.63090909090909	-1.12	2.71941176470588	-0.159090909090908	-0.69222222222222	-1.55727272727273	0.236666666666668	1.09636363636364	0.0509999999999948	1.57	0.146999999999998	-0.109999999999999	0.632857142857143	-0.845714285714287	0.142222222222223	0.405555555555555	0.245454545454546	1.36642857142857	-0.0309999999999988	1.89555555555556	0.567142857142857	0.91	-0.00750000000000028	-0.00624999999999964	0.113636363636363	-0.656666666666666	-0.723333333333336	0.274615384615384	0.4775	-0.186999999999999	0.0589999999999993	0.0940000000000012	0.76	-1.17	0.623333333333333	0.158666666666665	-0.0275000000000034	0.356999999999999	-0.497692307692308	-1.07	1.46	0.115454545454545	0	0.506666666666666	-0.580909090909092	-0.629090909090909	-2.09090909090909	-0.04	0.0846666666666667	0.123333333333333	0.0523076923076924	-0.828571428571431	0	-1.12266666666667	-0.963545454545454	-0.888888888888889	0.873529411764705	0.262222222222224	-0.91	-1.36375	0.114000000000001	-0.0742105263157917	0.265000000000001	-1.39272727272727	0.0311111111111106	-0.541818181818183	-0.209375000000001	-0.443333333333333	-0.930000000000001	0.369999999999999	-0.58	0	1.71	0.140000000000001	0	-1.1	0	1.39	-1.42	-0.100000000000001	0	-1.75	-1.1	-1.03	0	-1.02	0	3.29	1.25	-0.24	-2.61	-0.57	0	-1.26	3.57	-0.85	-0.66	-0.7	0.280000000000001	0.77	0.84	0	-2.95	-3.36	1	-0.4	-0.87	-3.41	-1.84	-4.58	-1.02	2.73	2.89	-1.69	0	1.49	-0.73	0	-0.02	-1.19	0	-0.66	0	-1.1	2.26	-5.83	0.0599999999999987	0.799999999999999	-0.58	-0.900000000000002	0	0.8	0	0.86	0.0999999999999988	0.970000000000001	-5.67	-0.9	0	-2.99	-1.14	0.669999999999999	1.02	-0.560000000000001	0.59	-2.51	-2.95	-0.609999999999999	-4.43	0	0	4.77	-5.93	-1.91	0.58	1.23	-0.68	1.21	-0.04	6.91	3.23	0.62	-1.19	-6.20999999999999	0.0700000000000003	-0.66	0.879999999999999	-1.4	0.47	1.1	-1.08	0.0800000000000018	0	-3.18	2.87	1.15	1.03	-0.0499999999999974	1.85	-1.17	-3.54	0.229999999999999	0.309999999999999	-0.92	-0.58	-3.17	0.359999999999999	0.359999999999999	1.04	1.08	-0.39	0.0399999999999991	1.14	-2.00000000000001	0.6	0.780000000000001	2.47	-1.38	-1.19	0.700000000000001	6.82	2.69	0.239999999999998	4.69	2.13	1.98	3.61	0.47	-3.22	-0.650000000000002	2.99	0.449999999999999	-0.969999999999998	0.419999999999996	-0.52	1.65	0	1.36	0	2.07	-0.970000000000001	-0.0999999999999996	1.86	2.8	-0.13	-2.52	-0.33	3.95	0	0.87	-1.03	-0.690000000000001	0.42	-1.1	3.83	2.32	0	0.199999999999999	0	-1.64	0.0200000000000014	-0.440000000000001	0.74	-1.34	-1.22	1.92	-0.75	0.210000000000001	4.39	-0.03	-1.07	-4.44	2.17	0.700000000000001	-1.78	-0.58	0.700000000000001	2.17	-0.700000000000001	0.71	0.560000000000002	-2.71	-4.58	-0.38	0	0	0	0	0	0	0	0	0	0	0	0	0	0	0	0	0	0	0	0	0	0	0	0	0	0	0	0	0	0	0	0	0	0	0	0	0	1.77635683940025e-15	0	0	1.77635683940025e-15	0	0	0	0	0	0	0	0	0	-8.88178419700125e-16	0	0	0	0	0	0	0	-3.5527136788005e-15	0	0	0	0	0	-1.77635683940025e-15	0	0	-3.5527136788005e-15	0	0	0	0	0	0	-3.5527136788005e-15	3.5527136788005e-15	0	0	0	0	0	0	0	0	0	0	0	0	0	3.5527136788005e-15	0	0	0	3.5527136788005e-15	0	0	0	0	0	0	0	0	0	0	0	0	0	0	0	-8.88178419700125e-16	0	8.88178419700125e-16	0	0	0	0	0	0	0	0	0	0	0	0	0	0	0	0	0	0	0	1.77635683940025e-15	0	3.5527136788005e-15	0	0	0	0	0	0	0	0	0	0	0	0	0	0	0	0	0	0	0	0	0	0	0	0	0	0	0	0	0	0	0	0	0	0	0	0	0	0	0	0	0	0	0	0	0	0	0	1.77635683940025e-15	-1.10927272727273	0	0	0	0	0	0	0	0	0	0	0	0	0
chrXI_125700_C_T_+	YKL172W_5UTR_0_12	FALSE	0.246149879137851	TSS	TRUE	TRUE	TRUE	FALSE	TRUE	FALSE	TRUE	TRUE	0.755359624495313	2	105	1	0	0	1	0	-1	0	1	0.328947368421053	0.980392156862745	8.05055597340954	0.103545384	0.0715764	107	999	332	94	59	2.77	0.00787402	0.043	0.043	0	0	0	0	0	0	0	0	0	0	0	0	0	0	0	0	0	0	0	0	0	0	0	0	0	0	0	0	0	0	0	0	0	0	0	0	0	0	0	0	0	0	0	0	0	0	0	0	0	0	0	0	0	0	0	0	0	0	0	0	0	0	0	0	0	0	0	0	0	0	0	0	0	0	0	0	0	0	0	0	0	0	0	0	0	0	0	0	0	0	0	0	0	0	0	0	0	0	0	0	0	0	0	0	0	0	0	0	0	0	0	0	0	0	0	0	0	0	0	0	0	0	0	0	0	0	0	0	0	0	0	0	0	0	0	0	0	0	0	0	0	0	0	0	0	0	0	0	0	0	0	0	0	0	0	0	0	0	0	0	0	0	0	0	0	0	0	0	0	0	0	0	0	0	0	0	0	0	0	0	0	0	0	0	0	0	0	0	0	0	0	0	0	0	0	0	0	0	0	0	0	0	0	0	0	0	0	0	0	0	0	0	0	0	0	0	0	0	0	0	0	0	0	0	0	0	0	0	0	0	0	0	0	0	0	0	0	0	0	0	0	0	0	0	0	0	0	0	0	0	0	0	0	0	0	0	0	0	0	0	0	0	0	0	0	0	0	0	0	0	0	0	0	0	0	0	0	0	0	0	0	0	0	0	0	0	0	0	0	0	0	0	0	0	0	0	0	0	0	0	0	0	0	0	0	0	0	0	0	0	0	0	0	0	0	0	0	0	0	0	0	0	0	0	0	0	0	0	0	0	0	0	0	0	0	0	0	0	0	0	0	0	0	0	0	0	0	0	0	0	0	0	0	0	0	0	0	0	0	0	0	0	0	0	0	0	0	0	0	0	0	0	0	0	0	0	0	0	0	0	0	0	0	0	0	0	0	0	0	0	0	0	0	0	0	0	0	0	0	0	0	0	0	0	0	0	0	0	0	0	0	0	0	0	0	0	0	0	0	0	0	0	0	0	0	0	0	0	0	0	0	0	0	0	0	0	0	0	0	0	0	0	0	0	0	0	0	0	0	0	0	0	0	0	0	0	0	0	0	0	0	0	0	0	0	0	0	0	0	0	0	0	0	0	0	0	0	0	0	0	0	0	0	0	0	0	0	0	0	0	0	0	0	0	0	0	0	0	0	0	0	0	0	0	0	0	0	0	0	0	0	0	0	0	0	0	0	0	0	0	0	0	0	0	0	0	0	0	0	0	0	0	0	0	0	0	0	0	0	0	0	0	0	0	0	0	0	0	0	0	0	0	0	0	0	0	0	0	0	0	0	0	0	0	0	0	0	0	0	0	0	0	0	0	0	0	0	0	0	0	0	0	0	0	0	0	0	0	0	0	0	0	0	0	0	0	0	0	0	0	0	0	0	0	0	0	0	0	0	0	0	0	0	0	0	0	0	0	0	0	0	0	0	0	0	0	0	0	0	0	0	0	0	0	0	0	0	0	0	0	0	0	0	0	0	0	0	0	0	0	0	0	0	0	0	0	0	0	0	0	0	0	0	0	0	0	0	0	0	0	0	0	0	0	0	0	0	0	0	0	0	0	0	0	0	0	0	0	0	0	0	0	0	0	0	0	0	0	0	0	0	0	0	0	0	0	0	0	0	0	0	0	0	0	0	0	0	0	0	0	0	0	0	0	0	0	0	0	0	0	0	0	0	0	0	0	0	0	0	0	0	0	0	0	0	0	0	0	0	0	0	0	0	0	0	0	0	0	0	0	0	0	0	0	0	0	0	0	0	0	0	0	0	0	0	0	0	0	0	0	0	0	0	0	0	0	0	0	0	0	0	0	0	0	0	0	0	0	0	0	0	0	0	0	0	0	0	0	0	0	0	0	0	0	0	0	0	0	0	0	0	0	0	0	0	0	0	0	0	0	0	0	0	0	0	0	0	0	0	0	0	0	0	0	0	0	0	0	0	0	0	0	0	0	0	0	0	0	0	0	0	0	0	0	0	0	0	0	0	0	0	0	0	0	0	0	0	0	0	0	0	0	0	0	0	0	0	0	0	0	0	0	0	0	0	0	0	0	0	0	0	0	0	0	0	0	0	0	0	0	0	0	0	0	0	0	0	0	0	0	0	0	0	0	0	0	0	0	0	0	0	0	0	0	0	0	0	0	0	0	0	0	0	0	0	0	0	0	0	0	0	0	0	0	0	0	0	0	0	0	0	0	0	0	0	0	0	0	0	0	0	0	0	0	0	0	0	0	0	0	0	0	0	0	0	0	0	0	0	0	0	0	0	0	0	0	0	0	0	0	0	0	0	0	0	0	0	0	0	0	0	0	0	0	0	0	0	0	0	0	0	0	0	0	0	0	0	0	0	0	0	0	0	0	0	0	0	0	0	0	0	0	0	0	0	0	0	0	0	0	0	0	0	0	0	0	0	0	0	0	0	0	0	0	0	0	0	0	0	0	0	0	0	0	0	0	0	0	0	0	0	0	0	0	0	0	0	0	0	0	0	0	0	0	0	0	0	0	0	0	0	0	0	0	0	0	0	0	0	0	0	0	0	0	0	0	0	0	0	0	0	0	0	0	0	0	0	0	0	0	0	0	0	0	0	0	0	0	0	0	0	0	0	0	0	0	0	0	0	0	0	0	0	0	0	0	0	0	0	0	0	0	0	0	0	0	0	0	0	0	0	0	0	0	0	0	0	0	0	0	0	0	0	0	0	0	0	0	0	0	0	0	0	0	0	0	0	0	0	0	0	0	0	0	0	0	0	0	0	0	0	0	0	0	0	0	0	0	0	0	0	0	0	0	0	0	0	0	0	0	0	0	0	0	0	0	0	0	0	0	0	0	0	0	0	0	0	0	0	0	0	0	0	0	0	0	0	0	0	0	0	0	0	0	0	0	0	0	0	0	0	0	0	0	0	0	0	0	0	0	0	0	0	0	0	0	0	0	0	0	0	0	0	0	0	0	0	0	0	0	0	0	0	0	0	0	0	0	0	0	0	0	0	0	0	0	0	0	0	0	0	0	0	0	0	0	0	0	0	0	0	0	0	0	0	0	0	0	0	0	0	0	0	0	0	0	0	0	0	0	0	0	0	0	0	0	0	0	0	0	0	0	0	0	0	0	0	0	0	0	0	0	0	0	0	0	0	0	0	0	0	0	0	0	0	0	0	0	0	0	0	0	0	0	0	0	0	0	0	0	0	0	0	0	0	0	0	0	0	0	0	0	0	0	0	0	0	0	0	0	0	0	0	0	0	0	0	0	0	0	0	0	0	0	0	0	0	0	0	0	0	0	0	0	0	0	0	0	0	0	0	0	0	0	0	0	0	0	0	0	0	0	0	0	0	0	0	0	0	0	0	0	0	0	0	0	0	0	0	0	0	0	0	0	0	0	0	0	0	0	0	0	0	0	0	0	0	0	0	0	0	0	0	0	0	0	0	0	0	0	0	0	0	0	0	0	0	0	0	0	0	0	0	0	0	0	0	0	0	0	0	0	0	0	0	0	0	0	0	0	0	0	0	0	0	0	0	0	0	0	0	0	0	0	0	0	0	0	0	0	0	0	0	0	0	0	0	0	0	0	0	0	0	0	0	0	0	0	0	0	0	0	0	0	0	0	0	0	0	0	0	0	0	0	0	0	0	0	0	0	0	0	0	0	0	0	0	0	0	0	0	0	0	0	0	0	0	0	0	0	0	0	0	0	0	0	0	0	0	0	0	0	0	0	0	0	0	0	0	0	0	0	0	0	0	0	0	0	0	0	0	0	0	0	0	0	0	0	0	0	0	0	0	0	0	0	0	0	0	0	0	0	0	0	0	0	0	0	0	0	0	0	0	0	0	0	0	0	0	0	0	0	0	0	0	0	0	0	0	0	0	0	0	0	0	0	0	0	0	0	0	0	0	0	0	0	0	0	0	0	0	0	0	0	0	0	0	0	0	0	0	0	0	0	0	0	0	0	0	0	0	0	0	0	0	0	0	0	0	0	0	0	0	0	0	0	0	0	0	0	0	0	0	0	-0.58	-3.4	-2.01	-1.03	-0.58	-0.58	3.43	-5.15	-5.15	0.11	-2.19	1.13	-3.02	-5.15	-5.15	-5.11	-3.69	-5.08	-5.15	-1.54	-5.15	-4.8	1.46	0.57	-0.58	-2.87	0.859999999999999	-5.15	-5.15	1.86	-4.87	-2.21	-0.58	1.36	-3.58	2.36	-5.15	-0.580000000000002	-3.09	-5.15	-2.02	-0.210000000000003	0.770000000000001	-5.06000000000001	1.81	-0.489999999999998	0.0500000000000025	-2.19	-3.1	0.4	1.42	-2.37	-1.68	-1.27	0.569999999999999	0.479999999999999	-0.75	0.309999999999997	5.16	-0.579999999999998	-0.57	0.59	-0.57	0.609999999999999	1.37	-2.47	-3.26	-1.91	-3.7	2.59	-0.579999999999998	-5.17	-0.65	-5.15	-1.29	3.06	-1.89	-4.3	3.4	-0.209999999999999	-0.93	-3.36	-1.58	-7.22	4.63	1.91	-4.96	1.62	-0.569999999999999	-1.89	-0.36	-6.61	-1.78	-7.48	-3.42	-7.48	-6.8	-0.579999999999999	-4.5	-0.0300000000000002	-5.61	-2.98	3.4	-5.68	3.23	-3.46	-1.47	-3.76	-0.69	-2.74	-1.75	1.32	3.38	-2.45	-1.31	0.92	-0.0999999999999996	-3.32	-0.299999999999997	-3.17	1.36	-0.86	-2.07	-2.52	-0.579999999999998	-5.16999999999999	-3	0.73	-2.48	0.8	0.12	0.8	0.34	-0.54	-7.21	0.199999999999999	-7.48	-2.95	0.680000000000001	3.61	-0.57	-5.15	-4.76	-1.65	-5.16	-0.449999999999999	-0.68	0.73	-4.35	0.220000000000001	-4.26	1.99	-0.17	-2.5	1.41	-2.58	-4.42	-0.930000000000001	-2.34	-1.44	-2.94	-0.46	-2.35	-0.280000000000001	-0.260000000000003	0.48	-1.97	-5.15	2.91	-1.89	-3.21	-2.67	-4.98	-5.15	-3.11	0.0699999999999998	0.74	-0.63	0.85	-0.579999999999998	-2.19	0.0700000000000001	-0.31	-4.44	-5.15	-1.3	-3.08	-4.1	-3.09	-0.58	0.619999999999999	-4.53	-4.27	-0.720000000000001	-0.530000000000001	-0.84	-0.211666666666666	-2.495	0.51	-0.263999999999999	0.227142857142857	-0.578571428571427	-0.576666666666668	-1.88	-2.602	-0.334285714285713	-1.30714285714286	1.06375	-1.43125	-1.16857142857143	-0.676666666666668	-1.99571428571428	-2.32	-3.8	-3.18142857142857	-0.578571428571429	-0.786666666666667	-0.963749999999999	0.11142857142857	-0.113333333333333	-0.580000000000002	-0.998571428571429	-2.04333333333333	-0.738571428571429	0.0712500000000009	1.55375	-3.82166666666667	0.148888888888889	-0.85588235294118	-0.677692307692308	-1.41555555555555	0.177499999999998	-1.21928571428571	0.229999999999999	-1.15444444444444	-2.1575	-0.5	-0.997777777777777	0.69857142857143	-3.03230769230769	-0.00583333333333158	-1.56	-0.448333333333334	-0.110833333333334	-0.385000000000002	0.0024999999999995	0.19	0.0149999999999988	-0.72125	-0.418750000000001	0.306000000000001	0.0566666666666649	-1.08111111111111	-1.15466666666666	0.225000000000001	0.731111111111112	-1.10142857142857	-0.226153846153846	-1.19857142857143	-0.84375	1.08454545454545	-1.104	0.318	-2.083	2.6625	1.09909090909091	-0.537142857142861	-0.726666666666667	-2.04	-0.411249999999999	0.134	1.98277777777778	-0.126249999999999	-1.48166666666667	1.42375	-0.485714285714286	-0.638333333333334	0.459	-0.38875	-3.35125	0.584666666666671	2.35166666666667	-1.19857142857143	1.278	-0.571666666666667	-1.01272727272727	0.422142857142857	-0.409999999999997	0.645	-0.677499999999998	-0.872499999999999	-2.20294117647057	-1.216	0.662500000000001	-0.987500000000001	-0.983750000000001	-0.897777777777776	-1.60666666666667	-0.274374999999999	-2.10818181818182	1.62	0.216666666666665	-0.744166666666667	-0.68923076923077	0.0430000000000001	-0.624705882352941	-1.33818181818182	0.303	-0.62125	-0.010625000000001	-0.0380000000000003	0.494285714285715	-1.05571428571429	-1.305	-1.594375	-2.43692307692308	0.359999999999999	-1.114	-0.571428571428572	-1.67636363636364	-1.15181818181819	-3.17176470588235	0.0599999999999987	-1.08	-0.0890909090909098	0.983333333333331	3.85941176470588	1.23272727272727	-2.17444444444444	-1.63454545454545	-1.15416666666667	1.52272727272727	-1.113	0.238	0.909000000000001	-0.318181818181818	-0.195714285714287	-1.35714285714286	-0.315555555555555	-0.741111111111111	-0.687272727272727	0.0649999999999977	-1.366	0.363333333333333	-1.04	-0.00375000000000014	-1.375	-1.25375	1.18181818181818	-2.01888888888889	-0.341111111111109	0.350000000000001	-0.49375	-1.327	-0.144	0.327999999999999	-2.502	-1.15166666666667	-2.22666666666667	-1.49066666666667	-0.778499999999999	-1.07	-1.41846153846154	-1.3875	0.125555555555556	0.00818181818181785	-1.37888888888889	-0.0166666666666675	-2.06	-2.23	-1.31090909090909	1.237	0.863333333333333	-0.312222222222221	1.24769230769231	-0.91	-2.3875	-0.232666666666667	0.893333333333334	-0.735555555555557	0.778823529411765	-1.27	-1.254	-1.38	-1.778	-0.0478947368421068	-1.226	-0.833636363636364	-1.35277777777778	-0.489999999999998	-0.406874999999999	-0.347619047619046	-0.58	-0.37	-3.5	0.869999999999999	1.15	-2.45	1.15	-0.58	-0.72	1.62	3.28	-3.1	-5.15	-5.15	-1.69	-0.58	-5.15	-4.8	-1.6	-4	-5.15	-5.15	-2.49	-5.06	-5.15	-0.58	-2.95	-3.58	-5.15	-2.53	4	-3.99	2.85	-0.380000000000001	-0.58	-0.43	-3.18	-2.83	-1.07	3.08	-3.35	-0.579999999999998	1.03	-1.14	0.33	-0.580000000000001	0.6	1.16	-5.15	-4.12	-3.93	0.15	0.81	3.55	3.81	2.04	-0.82	-0.300000000000001	0.119999999999999	-7.21	-4.96	0.120000000000003	-0.569999999999999	1.28	2.46	-3.25	-3.29	-2.67	0.4	-3.72	-0.579999999999998	0.109999999999999	2.9	-0.91	-1.72	0.950000000000003	-1.68	-5.42	6.17	-2.97	1.84	-2.68	-1.01	-6.13	0.560000000000002	1.91	1.14	-7.48	0.0100000000000007	-0.17	1.08	0.600000000000001	1.78	0.299999999999997	-2.65	6.33	-7.04	0.630000000000001	-7.42	-2.89	-2.75	-2.16	4.95	-7.48	-1.15	-0.579999999999998	-3.12	-2.98	0.78	-1.63	1.86	-2.73	-0.23	-4.83	1.44	0.92	-3.99	-3.79	0.44	0.44	1.18	0.31	-0.199999999999999	-1.9	0.12	-7.48	-1.18	-0.43	-1.25	6.33	-0.23	1.26	0.719999999999995	2.16	-4.43	-0.58	1.31	-1.39	0.49	1.22	-1.45	-2.55	-4.15	0.7	-0.869999999999998	-2.05	-4.14	-1.39	-4.53	-3.1	-0.68	2.46	-0.86	0.59	-2.77	-0.14	-1.04	-0.46	-0.809999999999999	-0.69	-5.25	-2.29	-0.9	-0.77	-4.83	1.67	-4.45	-2.67	-0.58	1.27	-3.21	-5.15	-1.76	-1.87	2.35	2.19	0.9	-4.64	-1.95	-5.15	-2.19	2.95	-0.13	0.659999999999998	0.38	-5.13	-5.15	-0.58	-3.17	0.120000000000001	1.99	-2.87	-4.27	-5.15	-5.15	-0.809999999999999	0.316666666666666	-1.89	-1.055	0.304	0.894285714285715	1.77	0.946666666666667	-0.381666666666666	-1.904	0.620000000000001	2.38285714285714	0.282499999999999	-2.83625	-0.800000000000001	-0.724444444444444	-0.869999999999999	-2.948	-3.62	-0.494285714285715	0.98	-1.82166666666667	-1.5725	-2.96285714285714	-0.210000000000001	-2.678	-0.0571428571428569	-2.11833333333333	-1.40285714285714	-0.6525	0.678750000000001	0.635	0.00111111111111306	-0.521764705882351	-0.563076923076924	-0.113333333333333	-0.482500000000002	-1.09071428571428	-0.63125	1.08333333333333	0.110833333333336	-0.265000000000001	-0.342222222222222	-0.450714285714287	-1.22384615384615	-0.634166666666667	-1.32	-1.3725	-0.226666666666667	-0.329000000000001	-2.56	-0.37	0.16625	-1.96125	1.26	1.18	0.101111111111111	0.326666666666666	-1.05066666666666	2.89416666666667	-3.73333333333333	-1.92571428571429	-0.286153846153846	-0.572857142857142	-0.805	1.92181818181819	0.0860000000000012	-0.201000000000001	-2.494	2.24416666666666	0.829999999999998	0.387857142857143	0.0226666666666659	0.65	0.0837500000000002	-1.831	-0.689444444444444	-1.4225	-1.34388888888889	1.58875	-0.525714285714283	1.86	1.558	0.681249999999999	-2.69375	-0.0973333333333315	2.35166666666667	1.30571428571429	-1.734	-0.0216666666666665	-0.360909090909091	-0.548571428571428	0.378999999999998	0.746	0.18	1.38375	-1.39	-0.972666666666669	1.715	-0.998750000000001	-2.48375	0.784444444444444	-0.255000000000001	1.345625	-1.76090909090909	0.158333333333335	0.144166666666663	-1.15	-1.21846153846154	0.178000000000001	-0.948235294117647	-0.187272727272727	-1.603	-0.958749999999998	0.185625	-0.649999999999999	0.411428571428571	-1.63428571428571	-1.15875	-1.0875	0.669999999999998	0.235999999999999	-1.022	-0.17	-1.01454545454546	1.78818181818182	-3.27882352941176	-1.41066666666666	0.288	-0.173636363636362	2.19222222222222	1.56411764705883	3.03818181818182	-1.17	0.494545454545456	-0.445833333333333	-0.643636363636364	-0.686999999999998	-0.898	0.930999999999999	0.123636363636365	-2.73857142857143	-0.668571428571429	-0.396666666666667	-0.575555555555555	-1.12272727272727	-1.50142857142857	-1.652	-0.997777777777777	-1.12428571428571	-2.4475	-1.07125	-0.960000000000001	1.25181818181818	0.35	-1.25111111111111	-0.868461538461538	0.3325	-0.782999999999998	0.247	0.287000000000001	-2.23	-2.11	1.155	-1.828	-0.9015	-0.946	-1.91230769230769	-0.0587499999999999	-1.04222222222222	0.14909090909091	-1.39722222222222	-0.108888888888888	-0.00636363636363768	-0.0209090909090897	1.31909090909091	1.581	0.86	-0.331111111111111	0.973846153846154	-1.49285714285714	-2.3875	0.439333333333333	0.924999999999999	0.357777777777777	0.237058823529411	-2.31	-0.174999999999999	1.05125	-1.786	0.119473684210529	-0.886999999999999	-0.210909090909091	-1.36833333333333	0.374545454545455	0.00187500000000185	-0.458571428571428	-0.58	-0.37	-2.01	-1.03	1.15	-2.45	1.15	-4.41	-0.72	0.960000000000001	3.28	-3.1	-3.71	-5.15	-5.15	-5.01	-3.69	-5.08	-1.6	-3.29	-5.15	-5.15	1.46	-5.06	-4.58	-2.87	-0.65	-4.43	-5.15	0.890000000000001	0.880000000000001	-2.21	2.85	1.36	-2.49	2.36	-5.15	-2.72	-1.07	1.52	-3.35	-0.210000000000003	1.03	-3.25	0.33	-0.580000000000001	0.0500000000000025	-1.78	-5.15	0.4	-0.13	-0.150000000000001	-0.67	3.55	3.81	2.04	-0.82	0.309999999999997	0.119999999999999	-0.579999999999998	-4.96	0.59	-0.57	1.28	1.37	-3.25	-3.26	-2.67	0.4	-3.72	-0.579999999999998	-5.17	1.62	-5.15	-1.72	3.06	-1.89	-4.3	3.4	-2.97	1.84	-2.68	-1.01	-6.13	3.04	1.91	1.14	1.62	-4.44089209850063e-16	-0.17	1.08	-4.91	1.78	-7.48	-2.65	-7.47000000000001	-7.04	-0.579999999999999	-7.42	-2.3	-2.75	-2.16	4.95	-7.14	3.23	-3.46	-3.12	-3.76	-0.69	-2.74	1.86	1.32	3.38	-4.83	1.11	0.92	-0.0999999999999996	-3.79	0.44	0.44	1.18	-0.54	-2.07	-2.52	0.12	-7.43	-3	-0.43	-2.48	0.8	0.12	0.8	0.34	1.66	-4.43	0.199999999999999	-2.25	-2.95	0.680000000000001	2.27	-0.57	-2.55	-4.76	0.679999999999999	-5.16	-2.05	-3.27	0.73	-4.35	0.220000000000001	-3.94	2.46	-0.17	0.59	-2.77	-0.14	-4.03	-0.46	-1.72	-1.14	-2.94	-0.52	-1.64	-0.280000000000001	-1.89	1.67	-4.07	-4.06	1.2	-1.89	-3.21	-2.67	-1.76	-1.87	2.35	1.46	0.74	-0.63	0.33	-5.15	-2.19	1.71	-0.3	-4.44	-5.15	-3.59	-5.15	-0.58	-3.17	-0.58	1.99	-2.87	-4.27	-5.15	-4.43	-0.809999999999999	0.0525000000000002	-2.1925	-0.272500000000001	0.0199999999999996	0.560714285714287	0.595714285714285	0.184999999999999	-1.13083333333334	-2.253	0.142857142857142	0.537857142857144	0.673125000000001	-2.13375	-0.984285714285715	-0.700555555555557	-1.43285714285714	-2.634	-3.71	-1.83785714285714	0.200714285714286	-1.30416666666667	-1.268125	-1.42571428571429	-0.161666666666667	-1.629	-0.527857142857144	-2.08083333333333	-1.07071428571429	-0.290625	1.11625	-1.59333333333333	0.0750000000000011	-0.688823529411764	-0.620384615384616	-0.764444444444445	-0.1525	-1.155	-0.200625	-0.0355555555555558	-1.02333333333333	-0.382500000000002	-0.669999999999998	0.123928571428571	-2.12807692307693	-0.32	-1.44	-0.910416666666666	-0.168749999999999	-0.357000000000001	-1.27875	-0.0899999999999999	0.0906249999999993	-1.34125	0.420625	0.743	0.0788888888888888	-0.377222222222222	-1.10266666666666	1.55958333333333	-1.50111111111111	-1.51357142857143	-0.256153846153845	-0.885714285714284	-0.824375	1.50318181818182	-0.508999999999999	0.0585000000000004	-2.2885	2.45333333333334	0.964545454545455	-0.0746428571428552	-0.352	-0.694999999999999	-0.16375	-0.8485	0.646666666666668	-0.774374999999999	-1.41277777777778	1.50625	-0.505714285714284	0.610833333333332	1.0085	0.14625	-3.0225	0.24366666666667	2.35166666666667	0.0535714285714288	-0.227999999999998	-0.296666666666667	-0.686818181818182	-0.0632142857142846	-0.0154999999999994	0.695500000000001	-0.248749999999998	0.255625	-1.79647058823529	-1.09433333333333	1.18875	-0.993124999999999	-1.73375	-0.0566666666666666	-0.930833333333334	0.535625	-1.93454545454545	0.889166666666668	0.180416666666666	-0.947083333333333	-0.953846153846154	0.1105	-0.786470588235295	-0.762727272727273	-0.65	-0.789999999999999	0.0875000000000004	-0.344	0.452857142857143	-1.345	-1.231875	-1.3409375	-0.883461538461539	0.297999999999998	-1.068	-0.370714285714286	-1.34545454545455	0.318181818181817	-3.22529411764705	-0.675333333333331	-0.395999999999997	-0.131363636363638	1.58777777777778	2.71176470588236	2.13545454545455	-1.67222222222222	-0.57	-0.800000000000001	0.439545454545456	-0.899999999999999	-0.33	0.92	-0.0972727272727276	-1.46714285714286	-1.01285714285714	-0.35611111111111	-0.658333333333333	-0.904999999999999	-0.718214285714286	-1.509	-0.317222222222222	-1.08214285714286	-1.225625	-1.223125	-1.106875	1.21681818181818	-0.834444444444443	-0.796111111111111	-0.259230769230768	-0.0806249999999995	-1.055	0.051499999999999	0.307500000000001	-2.366	-1.63083333333333	-0.535833333333333	-1.65933333333333	-0.84	-1.008	-1.66538461538461	-0.723125000000001	-0.458333333333334	0.0786363636363649	-1.38805555555556	-0.0627777777777787	-1.03318181818182	-1.12545454545455	0.00409090909090892	1.409	0.861666666666667	-0.321666666666667	1.11076923076923	-1.20142857142857	-2.3875	0.103333333333333	0.909166666666668	-0.188888888888888	0.507941176470588	-1.79	-0.714499999999999	-0.164375000000001	-1.782	0.0357894736842113	-1.0565	-0.522272727272728	-1.36055555555556	-0.0577272727272735	-0.202500000000001	-0.403095238095236
chrXI_127196_G_A_+	YKL171W_5UTR_0_21	FALSE	0.112826404329664	TSS	TRUE	TRUE	FALSE	FALSE	FALSE	FALSE	FALSE	FALSE	-1.40475019109081	2	13	1	0	1	0	-1	0	0	0	0.480263157894737	0.986486486486486	3.76246786509787	0.125023588	0.0961952	65	883	336	136	279	NA	0.015748	0.231	0.231	0	0	0	0	0	0	0	0	0	0	0	0	0	0	0	0	0	0	0	0	0	0	0	0	-5.68	0	0	0	0	0	0	0	0	0	0	0	0	0	0	0	0	0	0	0	0	0	0	0	0	0	0	0	0	0	0	0	0	0	0	0	0	0	0	0	0	0	0	0	0	0	0	0	0	0	0	0	0	0	0	0	0	0	0	0	0	0	0	0	0	0	0	0	0	0	0	0	0	0	0	0	0	0	0	0	0	0	0	0	0	0	0	0	0	0	0	0	0	0	0	0	0	0	0	0	0	0	0	0	0	0	0	0	0	0	0	0	0	0	0	0	0	0	0	0	0	0	0	0	0	0	0	0	0	0	0	0	0	0	0	0	0	0	0	0	0	0	0	0	0	0	0	0	0	0	0	0	0	0	0	0	0	0	0	0	0	0	0	0	0	0	0	0	0	0	0	0	0	0	0	0	0	0	0	0	0	0	0	0	0	0	0	0	0	0	0	0	0	0	0	0	-5.68	0	0	0	0	0	0	0	0	0	0	0	0	0	0	0	0	0	0	0	0	0	0	0	0	0	0	0	0	0	0	0	0	0	0	0	0	0	0	0	0	0	0	0	0	0	0	0	0	0	0	0	0	0	0	0	0	0	0	0	0	0	0	0	0	0	0	0	0	0	0	0	0	0	0	0	0	0	0	0	0	0	0	0	0	0	0	0	0	0	0	0	0	0	0	0	0	0	0	0	0	0	0	0	0	0	0	0	0	0	0	0	0	0	0	0	0	0	0	0	0	0	0	0	0	0	0	0	0	0	0	0	0	0	0	0	0	0	0	0	0	0	0	0	0	0	0	0	0	0	0	0	0	0	0	0	0	0	0	0	0	0	0	0	0	0	0	0	0	0	0	0	0	0	0	0	0	0	0	0	0	0	0	0	0	0	0	0	0	0	0	0	0	0	0	0	-1	0	0	0	0	0	0	0	0	0	0	0	0	0	0	0	0	0	0	0	0	0	0	0	0	0	0	0	0	0	0	0	0	0	0	0	0	0	0	0	0	0	0	0	0	0	0	0	0	0	0	0	0	0	0	0	0	0	0	0	0	0	0	0	0	0	0	0	0	0	0	0	0	0	0	0	0	0	0	0	0	0	0	0	0	0	0	0	0	0	0	0	0	0	0	0	0	0	0	0	0	0	0	0	0	0	0	0	0	0	0	0	0	0	0	0	0	0	0	0	0	0	0	0	0	0	0	0	0	0	0	0	0	0	0	0	0	0	0	0	0	0	0	0	0	0	0	0	0	0	0	0	0	0	0	0	0	0	0	0	0	0	0	0	0	0	0	0	0	0	0	0	0	0	0	0	0	0	0	0	0	0	0	0	0	0	0	0	0	0	0	0	0	0	0	0	0	0	0	0	0	0	0	0	0	0	0	0	0	0	0	0	0	0	0	0	0	0	0	0	0	0	0	0	0	0	0	0	0	0	0	0	0	0	0	0	0	0	0	0	0	0	0	0	0	0	0	0	0	0	0	0	0	0	0	0	0	0	0	0	0	0	0	0	0	0	0	0	0	0	0	0	0	0	0	0	0	0	0	0	0	0	0	0	0	0	0	0	0	0	0	0	0	0	0	0	0	0	0	0	0	0	0	0	0	0	0	0	0	0	0	0	0	0	0	0	0	0	0	0	0	0	0	0	0	0	0	0	0	0	0	0	0	0	0	0	0	0	0	0	0	0	0	0	0	0	0	0	0	0	0	0	0	0	0	0	0	0	0	0	0	0	0	0	0	0	0	0	0	0	0	0	0	0	0	0	0	0	0	0	0	0	0	0	0	0	0	0	0	0	0	0	0	0	0	0	0	0	0	0	0	0	0	0	0	0	0	0	0	0	0	0	0	0	0	0	0	0	0	0	0	0	0	0	0	0	0	0	0	0	0	0	0	0	0	0	0	0	0	0	0	0	0	0	0	0	0	0	0	0	0	0	0	0	0	0	0	0	0	0	0	0	0	0	0	0	0	0	0	0	0	0	0	0	0	0	0	0	0	0	0	0	0	0	0	0	0	0	0	0	0	0	0	0	0	0	0	0	0	0	0	0	0	0	0	0	0	0	0	0	0	0	0	0	0	0	0	0	0	0	0	0	0	0	0	0	0	0	0	0	0	0	0	0	0	0	0	0	0	0	0	0	0	0	0	0	0	0	0	0	0	0	0	0	0	0	0	0	0	0	0	0	0	0	0	0	0	0	0	0	0	0	0	0	0	0	0	0	0	0	0	0	0	0	0	0	0	0	0	0	0	0	0	0	0	0	0	0	0	0	0	0	0	0	0	0	0	0	0	0	0	0	0	0	0	0	0	0	0	0	0	0	0	0	0	0	0	0	0	0	0	0	0	0	0	0	0	0	0	0	0	0	0	0	0	0	0	0	0	0	0	0	0	0	0	0	0	0	0	0	0	0	0	0	0	0	0	0	0	0	0	0	0	0	0	0	0	0	0	0	0	0	0	0	0	0	0	0	0	0	0	0	0	0	0	0	0	0	0	0	0	0	0	0	0	0	0	0	0	0	0	0	0	0	0	0	0	0	0	0	0	0	0	0	0	0	0	0	0	0	0	0	0	0	0	0	0	0	0	0	0	0	0	0	0	0	0	0	0	0	0	0	0	0	0	0	0	0	0	0	0	0	0	0	0	0	0	0	0	0	0	0	0	0	0	0	0	0	0	0	0	0	0	0	-5.68	0	0	0	0	0	0	0	0	0	0	0	0	0	0	0	0	0	0	0	0	0	0	0	0	0	0	0	0	0	0	0	0	0	0	0	0	0	0	0	0	0	0	0	0	0	0	0	0	0	0	0	0	0	0	0	0	0	0	0	0	0	0	0	0	0	0	0	0	0	0	0	0	0	0	0	0	0	0	0	0	0	0	0	0	0	0	0	0	0	0	0	0	0	0	0	0	0	0	0	0	0	0	0	0	0	0	0	0	0	0	0	0	0	0	0	0	0	0	0	0	0	0	0	0	0	0	0	0	0	0	0	0	0	0	0	0	0	0	0	0	0	0	0	0	0	0	0	0	0	0	0	0	0	0	0	0	0	0	0	0	0	0	0	0	0	0	0	0	0	0	0	0	0	0	0	0	0	0	0	0	0	0	0	0	0	0	0	0	0	0	0	0	0	0	0	-5.68	0	0	0	0	0	0	0	0	0	0	0	0	0	0	0	0	0	0	0	0	0	0	0	0	0	0	0	0	0	0	0	0	0	0	0	0	0	0	0	0	0	0	0	0	0	0	0	0	0	0	0	0	0	0	0	0	0	0	0	0	0	0	0	0	0	0	0	0	0	0	0	0	0	0	0	0	0	0	0	0	0	0	0	0	0	0	0	0	0	0	0	0	0	0	0	0	0	0	0	0	0	0	0	0	0	0	0	0	0	0	0	0	0	0	0	0	0	0	0	0	0	0	0	0	0	0	0	0	0	0	0	0	0	0	0	0	0	0	0	0	0	0	0	0	0	0	0	0	0	0	0	0	0	0	0	0	0	0	0	0	0	0	0	0	0	0	0	0	0	0	0	0	0	0	0	0	0	0	0	0	0	0	0	0	0	0	0	0	0	0	0	0	0	0	0	-1	0	0	0	0	0	0	0	0	0	0	0	0	0	0	0	0	0	0	0	0	0	0	0	0	0	0	0	0	0	0	0	0	0	0	0	0	0	0	0	0	0	0	0	0	0	0	0	0	0	0	0	0	0	0	0	0	0	0	0	0	0	0	0	0	0	0	0	0	0	0	0	0	0	0	0	0	0	0	0	0	0	0	0	0	0	0	0	0	0	0	0	0	0	0	0	0	0	0	0	0	0	0	0	0	0	0	0	0	0	0	0	0	0	0	0	0	0	0	0	0	0	0	0	0	0	0	0	0	0	0	0	0	0	0	0	0	0	0	0	0	0	0	0	0	0	0	0	0	0	0	0	0	0	0	0	0	0	0	0	0	0	0	0	0	0	0	0	0	0	0	0	0.930000000000001	-0.58	-0.58	0.36	0.160000000000001	-0.58	0	-0.58	-0.58	4	1.33	0.810000000000001	-5.15	-0.38	-1.88	0.31	-3.54	-5.08	-0.58	-1.75	-5.15	-1.64	-2.49	-0.58	-1.94	-0.580000000000002	-0.58	0.53	1.21	0.83	-0.58	0.26	-0.989999999999999	-2.71	0.609999999999999	-0.580000000000002	3.77	-2.75	-0.29	-0.58	-0.51	-0.58	-2.87	4	2.52	-3.86	-0.0200000000000031	2.66	0.790000000000001	-2.63	-0.3	1.65	0.219999999999998	-0.68	3.24	2.04	-2.05	-0.699999999999996	6.04	-3.99	-4.96	-2.01	-0.57	0.14	-0.57	0.81	-2.63	-2.7	-0.580000000000005	0.879999999999999	-0.579999999999998	0.26	-0.96	-0.91	-2.11	-0.579999999999998	-5.72	-0.959999999999997	-4.26	-0.580000000000005	1.12	4.9	1.48	-0.579999999999998	-1.33	0.809999999999999	3.81	-0.579999999999998	-0.57	-0.809999999999998	-0.56	-0.579999999999998	0.95	4.31	2.77	-7.47999999999999	0.0300000000000011	2.15	-7.42	-1.44	-0.86	-1.29	3.32	0.920000000000002	-0.569999999999999	-1.27	-0.379999999999999	-1.03	-0.14	-1.19	0.29	-3.11	0.29	-0.530000000000001	-1.6	0.34	-3.77	-1.95	-0.65	0.069999999999995	-2.44	1.02	1.42	-1.9	6.33	-5.88	-2.74	6.33	-0.84	4.82	1.01	1.21	-0.789999999999999	2.86	-0.579999999999998	-3.14	-2.52	2.14	-2.01	3.9	-0.57	-0.65	-1.13	-0.26	-2.43	-3.4	0.14	0.15	-1.74	-0.58	1.65	-0.58	-0.91	0.590000000000001	0.120000000000001	0.659999999999998	0.65	-0.54	0.170000000000001	-2	-1.33	-2.51	1.75	-3.07	0.0799999999999974	-0.620000000000001	-1.62	-0.58	-0.58	-2.43	-5.09	2.16	1.03	1.3	0.119999999999999	0.89	-0.26	-0.0899999999999999	-1.95	-0.58	-4.06	-1.83	-0.13	-4.44	-0.74	-3.14	-0.58	-0.58	-0.0400000000000009	-0.52	-1.58	0.25	-3.7	-0.4	-1.74	-2.04	0.316666666666666	-1.89	-1.055	0.303999999999999	0.894285714285714	1.77	0.946666666666667	-0.381666666666664	-1.904	0.620000000000001	2.38285714285714	0.282499999999999	-2.83625	-0.800000000000002	-0.724444444444444	-0.870000000000001	-2.948	-3.62	-0.494285714285715	0.979999999999999	-1.82166666666667	-1.5725	-2.96285714285714	-0.209999999999999	-0.309	-0.0571428571428605	-2.11833333333333	-1.40285714285714	-0.6525	0.678750000000001	0.635	0.00111111111111128	-0.521764705882354	-0.563076923076924	-0.113333333333333	-0.482499999999998	-1.09071428571428	-0.63125	1.08333333333333	0.110833333333332	-0.265	-0.342222222222222	-0.450714285714284	-1.22384615384615	-0.634166666666665	-1.32	-1.3725	-0.226666666666667	-0.329000000000001	-2.56	-0.37	0.16625	-1.96125	1.26	1.18	0.101111111111111	0.326666666666667	-1.05066666666666	2.89416666666667	-3.73333333333333	-1.92571428571429	-0.286153846153846	-0.572857142857142	-0.805	1.92181818181818	0.0860000000000003	-0.201000000000001	-2.494	2.24416666666667	0.83	0.387857142857143	0.0226666666666659	0.65	0.0837500000000002	-1.831	-0.689444444444447	-1.4225	-1.34388888888889	1.58875	-0.525714285714283	1.86	1.558	0.68125	-2.69375	-0.097333333333335	2.35166666666667	1.30571428571429	-1.734	-0.0216666666666674	-0.360909090909091	-0.548571428571428	0.378999999999998	0.746	0.180000000000003	1.38375	-1.38999999999999	-0.972666666666665	1.715	-0.998750000000001	-2.48375	0.784444444444444	-0.254999999999999	1.345625	-1.76090909090909	0.158333333333333	0.144166666666671	-1.15	-1.21846153846154	0.178000000000001	-0.948235294117646	-0.187272727272727	-1.603	-0.95875	0.185624999999998	-0.649999999999999	0.411428571428571	-1.63428571428571	-1.15875	-1.0875	0.670000000000002	0.235999999999999	-1.022	-0.169999999999999	-1.01454545454546	1.78818181818182	-3.27882352941177	-1.41066666666667	0.288	-0.173636363636362	2.19222222222222	1.56411764705882	3.03818181818182	-1.17	0.494545454545456	-0.445833333333333	-0.643636363636361	-0.686999999999998	-0.898	0.930999999999999	0.123636363636363	-2.73857142857143	-0.668571428571429	-0.396666666666667	-0.575555555555557	-1.12272727272727	-1.50142857142857	-1.652	-0.997777777777777	-1.12428571428571	-2.4475	-1.07125	-0.960000000000001	1.25181818181818	0.35	-1.25111111111111	-0.868461538461538	0.332500000000001	-0.782999999999999	0.247	0.287000000000001	-2.23	-2.11	1.155	-1.828	-0.9015	-0.946	-1.91230769230769	-0.0587499999999999	-1.04222222222222	0.149090909090908	-1.39722222222222	-0.108888888888888	-0.00636363636363768	-0.0209090909090897	1.31909090909091	1.581	0.86	-0.331111111111111	0.973846153846154	-1.49285714285714	-2.3875	0.439333333333333	0.925	0.357777777777779	0.237058823529411	-2.31	-0.174999999999999	1.05125	-1.786	0.119473684210529	-0.887	-0.210909090909091	-1.36833333333333	0.374545454545455	0.00187500000000185	-0.458571428571428	-0.569999999999999	-5.15	-0.58	-1.03	2.13	-0.58	-5.15	-4.03	-4.42	-0.410000000000001	0.839999999999999	1.13	-2.6	-2.66	-5.15	-3.69	-3.69	-0.859999999999999	-5.15	-0.580000000000002	-1.83	-4.28	2.21	0.57	-0.58	-2.87	-0.58	-1.66	1.55	4	-5.15	-0.15	-0.579999999999998	-1.21	-0.58	3.88	-1.38	-0.399999999999999	-1.97	-5.06	0.140000000000001	-0.58	1.05	-2.65	3.97	-1.6	0.519999999999998	0.16	3.32	-0.76	0.3	0.81	-0.58	-0.39	0	-0.17	-1.15	-3.75	4.94	2.83	-0.569999999999997	-0.0899999999999999	-0.569999999999999	0.450000000000001	-0.579999999999999	0.210000000000001	1.61	-1.2	2.76	3.85	-2.42	0.199999999999999	-2.46	-1.74	-2.37	-1.49	1.49	-1.65	0.930000000000001	-4.14	-1.74	3.51	-2.6	-7.48	3.81	0.81	-4.96	-2.93	-0.569999999999999	-0.380000000000001	-0.36	-3.01	0.94	-2.65	0.68	-7.47999999999999	-0.580000000000002	-0.58	-4.05	2.47	-1.03	-2.98	-0.580000000000002	-0.579999999999998	-8.88178419700125e-16	-2.63	-1.15	0.299999999999999	-1.24	-0.28	-2.72	2.76	-0.420000000000001	-0.200000000000001	-0.33	0.95	-0.51	-3.25	-1.54	-0.48	-1.59	-0.86	0.47	-1.18	0.140000000000001	-2.02	-1.49	-3.39	1.15	-0.579999999999998	4.22	5.85	-7.48	-3.24	-1.43	1.97	-0.579999999999998	1.04	-2.25	2.62	-0.57	-0.569999999999999	-0.55	-3.42	0.93	-0.58	0.34	0.73	-3.38	-0.58	-0.36	-1.63	-0.7	-4.5	1.83	0.59	-3.7	-0.629999999999999	-0.55	-2.49	-0.54	-0.459999999999999	-2.35	-3.07	2.88	1.49	-2.29	-1.42	4	0.86	-5.09	-1.92	-5.15	-5.15	-1.37	-1.03	-0.0899999999999999	-1.39	1.16	-0.930000000000001	-4.06	0.53	0.260000000000001	-0.58	-0.139999999999999	-0.579999999999999	-0.0199999999999996	-3.04	0.639999999999999	3.95	0.53	-0.49	-3.7	-5.15	-4.78	-1.72	-0.211666666666668	-2.495	0.51	-0.264	0.227142857142857	-0.578571428571429	-0.576666666666668	-1.88	-2.602	-0.334285714285715	-1.30714285714286	1.06375	-1.43125	-1.16857142857143	-0.676666666666668	-1.99571428571428	-2.32	-3.8	-3.18142857142857	-0.578571428571429	-0.786666666666667	-0.963750000000001	0.111428571428572	-0.113333333333333	-0.58	-0.998571428571428	-2.04333333333333	-0.738571428571429	0.0712499999999991	1.55375	-3.82166666666667	0.148888888888889	-0.855882352941176	-0.677692307692309	-1.41555555555555	0.177499999999998	-1.21928571428571	0.23	-1.15444444444445	-2.1575	-0.5	-0.997777777777777	0.69857142857143	-3.03230769230769	-0.00583333333333158	-1.56	-0.448333333333334	-0.110833333333334	-0.385000000000002	0.0024999999999995	0.19	0.0149999999999988	-0.72125	-0.418749999999999	0.305999999999999	0.0566666666666666	-1.08111111111111	-1.15466666666666	0.224999999999998	0.731111111111112	-1.10142857142857	-0.226153846153846	-1.19857142857143	-0.84375	1.08454545454546	-1.104	0.318	-2.083	2.6625	1.09909090909091	-0.537142857142854	-0.726666666666667	-2.04	-0.411249999999999	0.134	1.98277777777778	-0.126250000000002	-1.48166666666667	1.42375	-0.485714285714286	-0.638333333333332	0.459	-0.388749999999998	-3.35125	0.584666666666671	2.35166666666667	-1.19857142857143	1.278	-0.571666666666665	-1.01272727272728	0.422142857142855	-0.410000000000004	0.645	-0.677499999999998	-0.872499999999999	-2.20294117647059	-1.216	0.662499999999998	-0.987500000000001	-0.983750000000001	-0.89777777777778	-1.60666666666667	-0.274374999999999	-2.10818181818182	1.62	0.216666666666669	-0.744166666666667	-0.689230769230769	0.0430000000000001	-0.624705882352941	-1.33818181818182	0.303	-0.62125	-0.010625000000001	-0.0380000000000003	0.494285714285714	-1.05571428571429	-1.305	-1.594375	-2.43692307692308	0.359999999999999	-1.114	-0.571428571428571	-1.67636363636363	-1.15181818181818	-3.17176470588235	0.0599999999999987	-1.08	-0.0890909090909098	0.983333333333334	3.85941176470589	1.23272727272727	-2.17444444444444	-1.63454545454545	-1.15416666666667	1.52272727272727	-1.113	0.238	0.909000000000001	-0.318181818181818	-0.195714285714287	-1.35714285714286	-0.315555555555557	-0.741111111111111	-0.687272727272727	0.0649999999999977	-1.366	0.363333333333333	-1.04	-0.00375000000000014	-1.375	-1.25375	1.18181818181818	-2.01888888888889	-0.341111111111111	0.349999999999998	-0.49375	-1.327	-0.143999999999998	0.327999999999999	-2.502	-1.15166666666667	-2.22666666666667	-1.49066666666667	-0.778500000000001	-1.07	-1.41846153846154	-1.3875	0.125555555555556	0.00818181818181785	-1.37888888888889	-0.0166666666666675	-2.06	-2.23	-1.31090909090909	1.237	0.863333333333333	-0.312222222222221	1.24769230769231	-0.91	-2.3875	-0.232666666666667	0.893333333333334	-0.735555555555555	0.778823529411765	-1.27	-1.254	-1.38	-1.778	-0.0478947368421068	-1.226	-0.833636363636366	-1.35277777777778	-0.490000000000002	-0.406874999999999	-0.347619047619046	0.930000000000001	-0.58	-0.58	0.36	0.160000000000001	-0.58	-5.15	-4.03	-0.58	4	1.33	0.810000000000001	-5.15	-0.38	-5.15	-3.69	-3.69	-3.75	-5.15	-1.75	-2.26	-1.64	-0.669999999999999	0.57	-1.94	-2.87	-0.58	0.53	1.21	4	-5.15	-0.15	-0.989999999999999	-1.21	0.609999999999999	3.88	3.77	-2.75	-0.29	-3.87	-0.51	-0.58	-2.87	4	3.97	-2.32	0.519999999999998	2.66	0.790000000000001	-1.04	0.3	1.65	-0.58	-0.68	3.24	2.04	-2.05	-3.75	6.04	-3.99	-4.96	-0.0899999999999999	-0.57	0.14	-0.579999999999999	0.81	1.61	-2.7	2.76	0.879999999999999	-2.42	0.199999999999999	-2.46	-1.74	-2.37	-1.49	-3.28	-1.65	0.350000000000001	-4.14	1.12	4.9	1.48	-0.579999999999998	-1.33	0.81	3.69	-2.93	-0.57	-0.809999999999998	-0.36	-0.579999999999998	0.95	0.840000000000002	2.77	-7.47999999999999	-0.580000000000002	2.15	-7.42	-1.44	-0.86	-1.29	3.32	-0.579999999999998	-0.569999999999999	-2.63	-1.15	-0.410000000000001	-1.24	-1.19	-0.5	2.52	-0.420000000000001	-0.530000000000001	-0.33	0.95	-2.61	-1.95	-1.54	-0.48	-1.59	1.02	0.47	-1.54	6.33	-5.88	-1.49	6.33	-0.84	4.78	4.22	1.21	-4.98	2.86	-1.43	1.97	-0.579999999999998	1.04	-2.25	2.79	-0.57	-0.65	-0.55	-3.42	0.93	-0.58	0.14	0.73	-3.38	-0.58	-0.36	-1.17	-0.7	-4.5	0.120000000000001	0.659999999999998	-3.7	-0.54	-0.55	-2.49	-0.54	-2.51	-2.35	-3.07	2.88	1.49	-1.62	-0.58	4	0.86	-5.09	-1.92	-5.15	-5.15	0.119999999999999	-1.03	-0.0899999999999999	-1.39	-1.95	-0.58	-4.06	-1.36	0.0100000000000007	-1.05	-0.139999999999999	-0.579999999999999	-0.299999999999999	-3.04	0.639999999999999	-0.52	0.53	0.25	-3.7	-1.39	-1.74	-2.04	0.0525000000000002	-2.1925	-0.272499999999999	0.0199999999999996	0.560714285714287	0.595714285714285	0.185	-1.13083333333333	-2.253	0.142857142857142	0.537857142857143	0.673125000000001	-2.13375	-0.984285714285715	-0.700555555555557	-1.43285714285714	-2.634	-3.71	-1.83785714285714	0.200714285714286	-1.30416666666667	-1.268125	-1.42571428571429	-0.161666666666665	0.0931111111111118	-0.527857142857142	-2.08083333333333	-1.07071428571428	-0.290625	1.11625	-1.59333333333333	0.0750000000000011	-0.688823529411764	-0.620384615384616	-0.764444444444445	-0.1525	-1.155	-0.200625	-0.0355555555555558	-1.02333333333333	-0.3825	-0.670000000000002	0.123928571428571	-2.12807692307692	-0.319999999999999	-1.44	-0.910416666666666	-0.168749999999999	-0.357000000000001	-1.27875	-0.0899999999999999	0.0906250000000011	-1.34125	0.420625	0.743	0.0788888888888888	-0.377222222222222	-1.10266666666666	1.55958333333333	-1.50111111111111	-1.51357142857143	-0.256153846153847	-0.885714285714286	-0.824375	1.50318181818182	-0.509	0.0585000000000004	-2.2885	2.45333333333333	0.964545454545455	-0.0746428571428552	-0.351999999999997	-0.695	-0.16375	-0.848499999999998	0.646666666666665	-0.774375000000003	-1.41277777777778	1.50625	-0.505714285714284	0.610833333333334	1.0085	0.14625	-3.0225	0.24366666666667	2.35166666666667	0.0535714285714306	-0.227999999999998	-0.296666666666665	-0.686818181818182	-0.0632142857142881	-0.015500000000003	0.695500000000001	-0.248750000000001	0.255625	-1.79647058823529	-1.09433333333333	1.18875	-0.993124999999999	-1.73375	-0.0566666666666666	-0.930833333333334	0.535625	-1.93454545454546	0.889166666666666	0.180416666666666	-0.947083333333333	-0.953846153846154	0.1105	-0.786470588235294	-0.762727272727273	-0.65	-0.790000000000001	0.0875000000000021	-0.343999999999999	0.452857142857143	-1.345	-1.231875	-1.3409375	-0.883461538461539	0.298	-1.068	-0.370714285714286	-1.34545454545455	0.318181818181824	-3.22529411764706	-0.675333333333331	-0.396000000000001	-0.131363636363634	1.58777777777778	2.71176470588235	2.13545454545454	-1.67222222222222	-0.57	-0.800000000000001	0.439545454545453	-0.899999999999999	-0.33	0.92	-0.0972727272727276	-1.46714285714286	-1.01285714285714	-0.356111111111112	-0.658333333333333	-0.905000000000001	-0.718214285714286	-1.509	-0.317222222222222	-1.08214285714286	-1.225625	-1.223125	-1.106875	1.21681818181818	-0.834444444444445	-0.796111111111113	-0.259230769230768	-0.0806249999999995	-1.055	0.0515000000000008	0.307499999999999	-2.366	-1.63083333333333	-0.535833333333333	-1.65933333333333	-0.84	-1.008	-1.66538461538462	-0.723125	-0.458333333333334	0.0786363636363632	-1.38805555555556	-0.0627777777777769	-1.03318181818182	-1.12545454545455	0.00409090909090892	1.409	0.861666666666666	-0.321666666666667	1.11076923076923	-1.20142857142857	-2.3875	0.103333333333333	0.909166666666668	-0.188888888888888	0.507941176470588	-1.79	-0.714499999999999	-0.164375	-1.782	0.0357894736842077	-1.0565	-0.522272727272727	-1.36055555555556	-0.0577272727272717	-0.202500000000001	-0.403095238095238
chrXI_127208_G_A_+	YKL171W_5UTR_0_12	NA	-0.226860489202848	TSS	TRUE	TRUE	FALSE	FALSE	FALSE	FALSE	FALSE	TRUE	-1.56925691145864	2	25	1	0	1	0	-1	0	0	-1	0.480263157894737	0.986486486486486	3.76246786509787	0.125023588	0.0961952	65	883	336	136	267	NA	0	0.385	0.615	0	0	0	0	0	0	0	0	0	0	0	0	0	0	0	0	0	0	0	0	0	0	0	0	0	0	0	0	0	0	0	0	0	0	0	0	0	0	0	0	0	0	0	0	0	0	0	0	0	0	0	0	0	0	0	0	0	0	0	0	0	0	0	0	0	0	0	0	0	0	0	0	0	0	0	0	0	0	0	0	0	0	0	0	0	0	0	0	0	0	0	0	0	0	0	0	0	0	0	0	0	0	0	0	0	0	0	0	0	0	0	0	0	0	0	0	0	0	0	0	0	0	0	0	0	0	0	0	0	0	0	0	0	0	0	0	0	0	0	0	0	0	0	0	0	0	0	0	0	0	0	0	0	0	0	0	0	0	0	0	0	0	0	0	0	0	0	0	0	0	0	0	0	0	0	0	0	0	0	0	0	0	0	0	0	0	0	0	0	0	0	0	0	0	0	0	0	0	0	0	0	0	0	0	0	0	0	0	0	0	0	0	0	0	0	0	0	0	0	0	0	0	0	0	0	0	0	0	0	0	0	0	0	0	0	0	0	0	0	0	0	0	0	0	0	0	0	0	0	0	0	0	0	0	0	0	0	0	0	0	0	0	0	0	0	0	0	0	0	0	0	0	0	0	0	0	0	0	0	0	0	0	0	0	0	0	0	0	0	0	0	0	0	0	0	0	0	0	0	0	0	0	0	0	0	0	0	0	0	0	0	0	0	0	0	0	0	0	0	0	0	0	0	0	0	0	0	0	0	0	0	0	0	0	0	0	0	0	0	0	0	0	0	0	0	0	0	0	0	0	0	0	0	0	0	0	0	0	0	0	0	0	0	0	0	0	0	0	0	0	0	0	0	0	0	0	0	0	0	0	0	0	0	0	0	0	0	0	0	0	0	0	0	0	0	0	0	0	0	0	0	0	0	0	0	0	0	0	0	0	0	0	0	0	0	0	0	0	0	0	0	0	0	0	0	0	0	0	0	0	0	0	0	0	0	0	0	0	0	0	0	0	0	0	0	0	0	0	0	0	0	0	0	0	0	0	0	0	0	0	0	0	0	0	0	0	0	0	0	0	0	0	0	0	0	0	0	0	0	0	0	0	0	0	0	0	0	0	0	0	0	0	0	0	0	0	0	0	0	0	0	0	0	0	0	0	0	0	0	0	0	0	0	0	0	0	0	0	0	0	0	0	0	0	0	0	0	0	0	0	0	0	0	0	0	0	0	0	0	0	0	0	0	0	0	0	0	0	0	0	0	0	0	0	0	0	0	0	0	0	0	0	0	0	0	0	0	0	0	0	0	0	0	0	0	0	0	0	0	0	0	0	0	0	0	0	0	0	0	0	0	0	0	0	0	0	0	0	0	0	0	0	0	0	0	0	0	0	0	0	0	0	0	0	0	0	0	0	0	0	0	0	0	0	0	0	0	0	0	0	0	0	0	0	0	0	0	0	0	0	0	0	0	0	0	0	0	0	0	0	0	0	0	0	0	0	0	0	0	0	0	0	0	0	0	0	0	0	0	0	0	0	0	0	0	0	0	0	0	0	0	0	0	0	0	0	0	0	0	0	0	0	0	0	0	0	0	0	0	0	0	0	0	0	0	0	0	0	0	0	0	0	0	0	0	0	0	0	0	0	0	0	0	0	0	0	0	0	0	0	0	0	0	0	0	0	0	0	0	0	0	0	0	0	0	0	0	0	0	0	0	0	0	0	0	0	0	0	0	0	0	0	0	0	0	0	0	0	0	0	0	0	0	0	0	0	0	0	0	0	0	0	0	0	0	0	0	0	0	0	0	0	0	0	0	0	0	0	0	0	0	0	0	0	0	0	0	0	0	0	0	0	0	0	0	0	0	0	0	0	0	0	0	0	0	0	0	0	0	0	0	0	0	0	0	0	0	0	0	0	0	0	0	0	0	0	0	0	0	0	0	0	0	0	0	0	0	0	0	0	0	0	0	0	0	0	0	0	0	0	0	0	0	0	0	0	0	0	0	0	0	0	0	0	0	0	0	0	0	0	0	0	0	0	0	0	0	0	0	0	0	0	0	0	0	0	0	0	0	0	0	0	0	0	0	0	0	0	0	0	0	0	0	0	0	0	0	0	0	0	0	0	0	0	0	0	0	0	0	0	0	0	0	0	0	0	0	0	0	0	0	0	0	0	0	0	0	0	0	0	0	0	0	0	0	0	0	0	0	0	0	0	0	0	0	0	0	0	0	0	0	0	0	0	0	0	0	0	0	0	0	0	0	0	0	0	0	0	0	0	0	0	0	0	0	0	0	0	0	0	0	0	0	0	0	0	0	0	0	0	0	0	0	0	0	0	0	0	0	0	0	0	0	0	0	0	0	0	0	0	0	0	0	0	0	0	0	0	0	0	0	0	0	0	0	0	0	0	0	0	0	0	0	0	0	0	0	0	0	0	0	0	0	0	0	0	0	0	0	0	0	0	0	0	0	0	0	0	0	0	0	0	0	0	0	0	0	0	0	0	0	0	0	0	0	0	0	0	0	0	0	0	0	0	0	0	0	0	0	0	0	0	0	0	0	0	0	0	0	0	0	0	0	0	0	0	0	0	0	0	0	0	0	0	0	0	0	0	0	0	0	0	0	0	0	0	0	0	0	0	0	0	0	0	0	0	0	0	0	0	0	0	0	0	0	0	0	0	0	0	0	0	0	0	0	0	0	0	0	0	0	0	0	0	0	0	0	0	0	0	0	0	0	0	0	0	0	0	0	0	0	0	0	0	0	0	0	0	0	0	0	0	0	0	0	0	0	0	0	0	0	0	0	0	0	0	0	0	0	0	0	0	0	0	0	0	0	0	0	0	0	0	0	0	0	0	0	0	0	0	0	0	0	0	0	0	0	0	0	0	0	0	0	0	0	0	0	0	0	0	0	0	0	0	0	0	0	0	0	0	0	0	0	0	0	0	0	0	0	0	0	0	0	0	0	0	0	0	0	0	0	0	0	0	0	0	0	0	0	0	0	0	0	0	0	0	0	0	0	0	0	0	0	0	0	0	0	0	0	0	0	0	0	0	0	0	0	0	0	0	0	0	0	0	0	0	0	0	0	0	0	0	0	0	0	0	0	0	0	0	0	0	0	0	0	0	0	0	0	0	0	0	0	0	0	0	0	0	0	0	0	0	0	0	0	0	0	0	0	0	0	0	0	0	0	0	0	0	0	0	0	0	0	0	0	0	0	0	0	0	0	0	0	0	0	0	0	0	0	0	0	0	0	0	0	0	0	0	0	0	0	0	0	0	0	0	0	0	0	0	0	0	0	0	0	0	0	0	0	0	0	0	0	0	0	0	0	0	0	0	0	0	0	0	0	0	0	0	0	0	0	0	0	0	0	0	0	0	0	0	0	0	0	0	0	0	0	0	0	0	0	0	0	0	0	0	0	0	0	0	0	0	0	0	0	0	0	0	0	0	0	0	0	0	0	0	0	0	0	0	0	0	0	0	0	0	0	0	0	0	0	0	0	0	0	0	0	0	0	0	0	0	0	0	0	0	0	0	0	0	0	0	0	0	0	0	0	0	0	0	0	0	0	0	0	0	0	0	0	0	0	0	0	0	0	0	0	0	0	0	0	0	0	0	0	0	0	0	0	0	0	0	0	0	0	0	0	0	0	0	0	0	0	0	0	0	0	0	0	0	0	0	0	0	0	0	0	0	0	0	0	0	0	0	0	0	0	0	0	0	0	0	0	0	0	0	0	0	0	0	0	0	0	0	0	0	0	0	0	0	0	0	0	0	0	0	0	0	0	0	0	0	0	0	0	0	0	0	0	0	0	0	0	0	0	0	0	0	0	0	0	0	0	0	0	0	0	0	0	0	0	0	0	0	0	0	0	0	0	0	0	0	0	0	0	0	0	0	0	0	0	0	0	0	0	0	0	0	0	0	0	0	0	0	0	0	0	0	0	0	0	0	0	0	0	0	0	0	0	0	0	0	0	0	0	0	0	0	0	0	0	0	0	0	3.28	-0.44	-3.5	2.58	1.15	3.42	-0.0100000000000007	0.609999999999999	-3.25	-1.16	4	-4.82	0.74	4	-0.580000000000001	-1.51	-5.15	-4.8	1.04	4	-0.58	-1.64	-5.15	-5.15	-5.15	1.42	-1.79	0.949999999999999	3.9	-0.21	2.25	0.26	-1.7	0.349999999999999	0.609999999999999	-1.27	-0.0599999999999987	0.320000000000001	-1.57	1.44	-1.45	1.74	-4.96	-1.14	-4.99	-1.33	-3.84	-2.07	-1.04	-3.93	-4.03	2.36	-5.15	-0.68	3.8	0.97	0.600000000000001	-7.48	6.33	-7.48	-4.49	-0.82	-1.72	-0.560000000000002	-4.1	1.16	0.63	-2.51	0.34	1.33	-1.27	0.99	2.99	-3	1.22	0.860000000000001	-4.56	0.0700000000000003	-0.56	1.86	2.56	6.22	0.17	1.74	-7.48	6.32	2.66	0.650000000000002	-4.39	0.56	-1.48	6.33	1.07	-4.08	-2.65	-1.15999999999999	-3.86	3.04	-0.17	-3.39	1.22	-2.16	0.360000000000001	-0.300000000000001	3.81	4.77	-1.34	0.64	-1.53	-1.3	0.77	-1.74	-3.55	-0.630000000000001	-2.3	2.74	-3.32	-3.3	-0.65	5.48	3.09	-2.06	-0.43	-1.69	-1.83	0.989999999999998	-2.52	4.24	-7.27	-0.57	-0.820000000000002	6.33	-0.0399999999999991	1.74	3.24	2.51	-3.67	-3.33	-0.24	-0.56	-3.51	-0.54	-0.25	0.54	-3.85	-0.37	-0.289999999999998	0.149999999999999	-3.76	-4.12	-0.84	-0.27	3.4	0.2	1	-3.15	2.37	-4.4	-0.81	0.279999999999999	-2.39	-2.14	0.130000000000001	-3.36	-1.27	-1.31	-3.58	1.96	-0.580000000000001	0.419999999999999	-0.58	3.35	1.71	1.3	0.510000000000001	2.48	1.87	3.88	3.81	1.39	-0.359999999999999	1.19	2.25	0.439999999999998	1.84	0.0199999999999996	0.960000000000001	1.89	-2.87	1.4	-0.760000000000001	3.06	-0.580000000000001	2.82	1.51	0.92	0.316666666666666	-1.89	-1.055	0.304	0.894285714285715	1.77	0.946666666666665	-0.381666666666666	-1.904	0.620000000000001	2.38285714285714	0.282500000000001	-2.83625	-0.800000000000001	-0.724444444444444	-0.869999999999999	-2.948	-3.62	-0.494285714285715	0.98	-1.82166666666667	-1.5725	-2.96285714285714	-0.210000000000001	-2.678	-0.0571428571428569	-2.11833333333333	-1.40285714285714	-0.6525	0.67875	0.634999999999998	0.00111111111111128	-0.521764705882351	-0.563076923076924	-0.113333333333333	-0.482500000000002	-1.09071428571429	-0.63125	1.08333333333333	0.110833333333332	-0.265000000000002	-0.342222222222222	-0.450714285714287	-1.22384615384615	-0.634166666666665	-1.32	-1.3725	-0.226666666666667	-0.329000000000001	-2.56	-0.37	0.16625	-1.96125	1.26	1.18	0.101111111111111	0.326666666666668	-1.05066666666666	2.89416666666666	-3.73333333333333	-1.92571428571428	-0.286153846153846	-0.572857142857142	-0.805	1.92181818181818	0.0860000000000003	-0.201000000000001	-2.494	2.24416666666667	0.830000000000002	0.387857142857143	0.0226666666666695	0.65	0.0837500000000002	-1.831	-0.689444444444447	-1.4225	-1.34388888888889	1.58875	-0.525714285714287	1.86	1.558	0.68125	-2.69374999999999	-0.0973333333333386	2.35166666666667	1.30571428571429	-1.734	-0.0216666666666665	-0.36090909090909	-0.548571428571432	0.379000000000005	0.746000000000002	0.18	1.38375	-1.39	-0.972666666666669	1.715	-0.998750000000001	-2.48375	0.784444444444443	-0.255000000000003	1.345625	-1.76090909090909	0.158333333333333	0.144166666666667	-1.15	-1.21846153846154	0.178000000000001	-0.948235294117647	-0.187272727272727	-1.603	-0.95875	0.185624999999998	-0.65	0.411428571428571	-1.63428571428571	-1.15875	-1.0875	0.669999999999998	0.236000000000001	-1.022	-0.17	-1.01454545454545	1.78818181818182	-3.27882352941177	-1.41066666666667	0.288	-0.173636363636362	2.19222222222222	1.56411764705883	3.03818181818182	-1.17	0.494545454545456	-0.445833333333333	-0.643636363636361	-0.686999999999998	-0.898	0.931000000000001	0.123636363636363	-2.73857142857143	-0.668571428571429	-0.396666666666667	-0.575555555555555	-1.12272727272727	-1.50142857142857	-1.652	-0.997777777777778	-1.12428571428571	-2.4475	-1.07125	-0.960000000000001	1.25181818181818	0.350000000000001	-1.25111111111111	-0.868461538461538	0.3325	-0.782999999999999	0.247	0.286999999999999	-2.23	-2.11	1.155	-1.828	-0.9015	-0.946	-1.91230769230769	-0.0587500000000016	-1.04222222222222	0.149090909090908	-1.39722222222222	-0.10888888888889	-0.00636363636363768	-0.0209090909090932	1.31909090909091	1.581	0.86	-0.331111111111111	0.973846153846154	-1.49285714285714	-2.3875	0.439333333333334	0.925	0.357777777777779	0.237058823529413	-2.31	-0.175000000000001	1.05125	-1.786	0.119473684210526	-0.887	-0.210909090909091	-1.36833333333333	0.374545454545453	0.00187500000000185	-0.458571428571428	2.7	-5.15	-5.15	-1.61	0.69	-5.15	4	-5.15	-4.42	-0.579999999999999	-2.45	3.97	-0.57	1.95	1.66	-3.5	-4.96	-4.5	-0.74	-5.15	0.00999999999999979	-0.27	1.46	1.06	-0.58	-3.33	-3.07	1.96	2.45	1.28	-4.29	2.44	-0.959999999999999	3.25	-2.69	3.88	-3.34	3.05	-2.08	-4.15	0.14	-0.6	3.96	-4.58	-3.34	-3.22	-0.58	-2.19	1.44	1.89	1.3	-4.44	1.82	-2.09	-0.57	-1.52	-1.99	2.49	-1.49	-0.91	-4.28	-0.22	1.77635683940025e-15	-3.57	6.18	0.22	3.39	-0.41	-1.26	3.57	-1.96	0.580000000000002	-2.63	-0.51	-1.29	0.24	-5.67	-2.39	0.149999999999999	-2.85	2.59	-0.529999999999998	1.48	-0.579999999999998	-7.01	6.32	-4.28	4.16	-0.58	0.37	3.03	-0.579999999999998	-0.5	-3.91	-3.42	-6.78	-0.579999999999998	2.34	-6.15	-1.51000000000001	-1.74	-3.19	-0.359999999999999	-2.36	3.81	0.290000000000006	-1.3	0.59	0.3	1.22	-2.91	2.76	-3.22	0.23	-1.55	2.95	1.4	-4.16	-3.06	-4.92	1.89	-1.78	-1.44	-3.91	5.74	3.22	0.0699999999999985	0.73	-0.49	-4.48	6.3	6.24	0.489999999999998	1.52	1.41	5.83	2.27	-0.73	0.89	-1.6	-0.689999999999998	-1.47	-0.130000000000001	-1.82	-5.16	-0.639999999999997	-2.23	1.19	-3.85	1.34	-5.26	-2.42	3.57	-4.66	-0.780000000000001	-0.0700000000000003	-2.23	-4.67	-2.34	-0.580000000000001	-4.2	-0.33	-3.7	0.43	-0.35	-1.92	-1.27	-3.91	-1.45	1.22	-0.58	1.22	1.72	0.469999999999999	-0.819999999999999	2.74	1.87	2.54	3.48	-3.14	-0.359999999999999	0.61	2.49	2.26	0.419999999999999	-0.899999999999999	-0.700000000000001	-5.15	-3.98	0.12	-1.96	2.74	-0.58	0.0400000000000018	-1.07	1.01	-0.211666666666666	-2.495	0.51	-0.264	0.227142857142857	-0.578571428571429	-0.576666666666668	-1.88	-2.602	-0.334285714285715	-1.30714285714286	1.06375	-1.43125	-1.16857142857143	-0.676666666666669	-1.99571428571429	-2.32	-3.8	-3.18142857142857	-0.578571428571429	-0.786666666666667	-0.963749999999999	0.111428571428572	-0.113333333333333	-0.58	-0.998571428571429	-2.04333333333333	-0.738571428571428	0.0712499999999991	1.55375	-3.82166666666667	0.148888888888889	-0.855882352941176	-0.677692307692308	-1.41555555555555	0.177500000000002	-1.21928571428571	0.23	-1.15444444444444	-2.1575	-0.499999999999998	-0.997777777777777	0.698571428571427	-3.03230769230769	-0.00583333333333336	-1.56	-0.448333333333331	-0.110833333333334	-0.385	0.0024999999999995	0.19	0.0149999999999997	-0.721250000000001	-0.41875	0.306	0.0566666666666666	-1.08111111111111	-1.15466666666666	0.225000000000001	0.731111111111112	-1.10142857142857	-0.226153846153846	-1.19857142857143	-0.84375	1.08454545454546	-1.104	0.318	-2.083	2.6625	1.09909090909091	-0.537142857142854	-0.726666666666667	-2.04	-0.411250000000001	0.134	1.98277777777778	-0.126250000000002	-1.48166666666667	1.42375	-0.485714285714288	-0.638333333333332	0.459000000000003	-0.38875	-3.35125	0.584666666666671	2.35166666666667	-1.19857142857143	1.278	-0.571666666666667	-1.01272727272727	0.422142857142859	-0.409999999999997	0.645	-0.677499999999998	-0.8725	-2.20294117647059	-1.21599999999999	0.662500000000001	-0.987500000000001	-0.983750000000001	-0.897777777777776	-1.60666666666667	-0.274374999999999	-2.10818181818182	1.62	0.216666666666669	-0.744166666666667	-0.689230769230768	0.0430000000000001	-0.624705882352941	-1.33818181818182	0.303000000000001	-0.62125	-0.010625000000001	-0.0379999999999994	0.494285714285715	-1.05571428571429	-1.305	-1.594375	-2.43692307692308	0.359999999999999	-1.114	-0.571428571428573	-1.67636363636364	-1.15181818181818	-3.17176470588235	0.0599999999999987	-1.08	-0.0890909090909062	0.983333333333334	3.85941176470588	1.23272727272727	-2.17444444444444	-1.63454545454545	-1.15416666666667	1.52272727272727	-1.113	0.238	0.908999999999999	-0.318181818181817	-0.195714285714285	-1.35714285714286	-0.315555555555555	-0.741111111111111	-0.687272727272727	0.0649999999999977	-1.366	0.363333333333333	-1.04	-0.00375000000000369	-1.375	-1.25375	1.18181818181818	-2.01888888888889	-0.341111111111111	0.350000000000001	-0.49375	-1.327	-0.143999999999998	0.327999999999999	-2.502	-1.15166666666667	-2.22666666666667	-1.49066666666667	-0.778500000000001	-1.07	-1.41846153846154	-1.3875	0.125555555555556	0.00818181818181785	-1.37888888888889	-0.0166666666666657	-2.06	-2.23	-1.31090909090909	1.237	0.863333333333333	-0.312222222222223	1.24769230769231	-0.910000000000002	-2.3875	-0.232666666666667	0.893333333333334	-0.735555555555555	0.778823529411765	-1.27	-1.254	-1.38	-1.778	-0.0478947368421068	-1.226	-0.833636363636364	-1.35277777777778	-0.49	-0.406874999999999	-0.347619047619047	3.28	-4.62	-3.5	-1.27	0.69	-5.15	4	-0.0199999999999996	-4.42	-0.579999999999999	-2.45	-2.69	-0.0700000000000003	1.95	-0.580000000000001	-1.51	-5.15	-4.8	1.04	-5.15	0	-0.27	-4.88	-1.14	-2.15	1.42	-1.79	1.96	2.45	-0.21	-4.29	0.26	-1.7	3.25	0.609999999999999	-1.27	-3.34	3.05	-2.08	-1.48	0.14	-0.6	-4.96	-4.58	-4.99	-2.99	-3.84	-2.19	1.44	-3.93	-4.03	-4.44	-1.49	-2.09	-0.57	-1.52	-1.99	2.49	-1.49	-5.46	-4.28	-0.22	1.77635683940025e-15	-3.57	0.0300000000000009	0.22	0.63	-0.41	0.34	3.57	-1.96	0.99	2.48	-1.57	1.22	0.860000000000001	-5.67	0.0700000000000003	0.149999999999999	1.86	2.59	5.49	0.17	-0.579999999999998	-7.01	6.32	-4.28	0.650000000000002	-0.580000000000001	0.37	-1.48	-0.579999999999998	-0.5	-4.08	-3.42	-6.78	-3.76	2.34	-2.26	-2	-1.74	-3.19	-0.359999999999999	-0.300000000000001	3.81	4.77	-1.34	0.64	0.28	1.22	-1.81	-1.29	-3.55	0.23	-2.3	2.74	1.18	-4.16	-2.11	1.47	3.09	-1.78	-0.43	-1.69	5.74	0.989999999999998	-2.52	2.94	-0.49	-4.48	-0.820000000000002	6.33	0.489999999999998	1.74	3.24	3.07	2.27	-3.33	0.89	-1.6	-3.51	-1.47	-0.25	-1.82	-5.16	-0.37	-1.71	0.149999999999999	-3.76	-2.54	-4.63	-0.629999999999998	3.57	-4.66	-0.780000000000001	-3.15	2.37	-4.4	-1.31	0.279999999999999	-2.39	-0.33	-0.409999999999999	-2.58	-0.35	-1.31	-1.27	-2.37	-0.580000000000001	0.419999999999999	-0.58	3.34	1.71	1.3	-0.819999999999999	2.48	1.87	2.54	3.81	1.39	-0.359999999999999	0.61	2.25	2.26	1.84	-0.899999999999999	-0.700000000000001	-5.15	-3.33	0.12	-0.760000000000001	2.74	-0.580000000000001	0.490000000000002	-1.07	0.92	0.052500000000002	-2.1925	-0.272500000000001	0.0199999999999996	0.560714285714285	0.595714285714285	0.185	-1.13083333333334	-2.253	0.142857142857142	0.537857142857143	0.673124999999999	-2.13375	-0.984285714285715	-0.700555555555555	-1.43285714285714	-2.634	-3.71	-1.83785714285714	0.200714285714284	-1.30416666666667	-1.268125	-1.42571428571429	-0.161666666666669	-1.629	-0.527857142857144	-2.08083333333333	-1.07071428571429	-0.290625	1.11625	-1.59333333333334	0.0749999999999993	-0.688823529411764	-0.620384615384616	-0.764444444444445	-0.1525	-1.155	-0.200625	-0.0355555555555576	-1.02333333333333	-0.382499999999999	-0.669999999999998	0.123928571428571	-2.12807692307693	-0.32	-1.44	-0.910416666666666	-0.168749999999999	-0.356999999999999	-1.27875	-0.0899999999999999	0.0906250000000011	-1.34125	0.420625	0.743	0.0788888888888888	-0.377222222222223	-1.10266666666666	1.55958333333333	-1.50111111111111	-1.51357142857143	-0.256153846153847	-0.885714285714284	-0.824375000000002	1.50318181818182	-0.509	0.0585000000000004	-2.2885	2.45333333333333	0.964545454545455	-0.0746428571428552	-0.352	-0.695	-0.163749999999999	-0.8485	0.646666666666668	-0.774374999999999	-1.41277777777778	1.50625	-0.505714285714287	0.610833333333334	1.0085	0.14625	-3.0225	0.243666666666662	2.35166666666667	0.0535714285714288	-0.228000000000002	-0.296666666666665	-0.686818181818182	-0.0632142857142846	-0.0154999999999959	0.695500000000001	-0.248750000000001	0.255625	-1.79647058823529	-1.09433333333333	1.18875	-0.993125000000003	-1.73375	-0.0566666666666666	-0.930833333333334	0.535625	-1.93454545454545	0.889166666666668	0.180416666666666	-0.947083333333333	-0.953846153846154	0.1105	-0.786470588235295	-0.762727272727273	-0.65	-0.789999999999999	0.0875000000000021	-0.343999999999999	0.452857142857144	-1.345	-1.231875	-1.3409375	-0.883461538461539	0.298	-1.068	-0.370714285714286	-1.34545454545454	0.31818181818182	-3.22529411764706	-0.675333333333334	-0.396000000000001	-0.131363636363638	1.58777777777778	2.71176470588235	2.13545454545455	-1.67222222222222	-0.57	-0.800000000000001	0.439545454545456	-0.899999999999999	-0.33	0.92	-0.0972727272727276	-1.46714285714286	-1.01285714285714	-0.35611111111111	-0.658333333333335	-0.904999999999999	-0.718214285714282	-1.509	-0.317222222222223	-1.08214285714286	-1.225625	-1.223125	-1.106875	1.21681818181818	-0.834444444444443	-0.796111111111113	-0.259230769230772	-0.0806250000000013	-1.055	0.0515000000000008	0.307499999999999	-2.366	-1.63083333333333	-0.535833333333333	-1.65933333333333	-0.840000000000002	-1.008	-1.66538461538462	-0.723125	-0.458333333333334	0.0786363636363632	-1.38805555555555	-0.0627777777777787	-1.03318181818182	-1.12545454545455	0.00409090909090892	1.409	0.861666666666667	-0.321666666666667	1.11076923076923	-1.20142857142857	-2.3875	0.103333333333333	0.909166666666666	-0.188888888888888	0.507941176470588	-1.79	-0.714500000000001	-0.164375	-1.782	0.0357894736842113	-1.0565	-0.522272727272728	-1.36055555555556	-0.0577272727272717	-0.202500000000001	-0.403095238095236
chrXI_130518_C_G_+	YKL170W_chrXI_130518_C_G_72_2	FALSE	0.0707472251402376	UpStream	TRUE	TRUE	FALSE	FALSE	FALSE	FALSE	FALSE	TRUE	-0.382158860535023	1	73	1	0	0	0	1	-1	0	0	0.434210526315789	1	6.57869792912697	0.013578419	0.00984005	7	220	114	48	116	NA	0.015748	0.0009891	0.0009891	0	0	0	0	0	0	0	0	0	0	0	0	0	0	0	0	0	0	0	0	0	0	0	0	0	0	0	0	0	0	0	0	0	0	0	0	0	0	0	0	0	0	0	0	0	0	0	0	0	0	0	0	0	0	0	0	0	0	0	0	0	0	0	0	0	0	0	0	0	0	0	0	0	0	0	0	0	0	0	0	0	0	0	0	0	0	0	0	0	0	0	0	0	0	0	0	0	0	0	0	0	0	0	0	0	0	0	0	0	0	0	0	0	0	0	0	0	0	0	0	0	0	0	0	0	0	0	0	0	0	0	0	0	0	0	0	0	0	0	0	0	0	0	0	0	0	0	0	0	0	0	0	0	0	0	0	0	0	0	0	0	0	0	0	0	0	0	0	0	0	0	0	0	0	0	0	0	0	0	0	0	0	0	0	0	0	0	0	0	0	0	0	0	0	0	0	0	0	0	0	0	0	0	0	0	0	0	0	0	0	0	0	0	0	0	0	0	0	0	0	0	0	0	0	0	0	0	0	0	0	0	0	0	0	0	0	0	0	0	0	0	0	0	0	0	0	0	0	0	0	0	0	0	0	0	0	0	0	0	0	0	0	0	0	0	0	0	0	0	0	0	0	0	0	0	0	0	0	0	0	0	0	0	0	0	0	0	0	0	0	0	0	0	0	0	0	0	0	0	0	0	0	0	0	0	0	0	0	0	0	0	0	0	0	0	0	0	0	0	0	0	0	0	0	0	0	0	0	0	0	0	0	0	0	0	0	0	0	0	0	0	0	0	0	0	0	0	0	0	0	0	0	0	0	0	0	0	0	0	0	0	0	0	0	0	0	0	0	0	0	0	0	0	0	0	0	0	0	0	0	0	0	0	0	0	0	0	0	0	0	0	0	0	0	0	0	0	0	0	0	0	0	0	0	0	0	0	0	0	0	0	0	0	0	0	0	0	0	0	0	0	0	0	0	0	0	0	0	0	0	0	0	0	0	0	0	0	0	0	0	0	0	0	0	0	0	0	0	0	0	0	0	0	0	0	0	0	0	0	0	0	0	0	0	0	0	0	0	0	0	0	0	0	0	0	0	0	0	0	0	0	0	0	0	0	0	0	0	0	0	0	0	0	0	0	0	0	0	0	0	0	0	0	0	0	0	0	0	0	0	0	0	0	0	0	0	0	0	0	0	0	0	0	0	0	0	0	0	0	0	0	0	0	0	0	0	0	0	0	0	0	0	0	0	0	0	0	0	0	0	0	0	0	0	0	0	0	0	0	0	0	0	0	0	0	0	0	0	0	0	0	0	0	0	0	0	0	0	0	0	0	0	0	0	0	0	0	0	0	0	0	0	0	0	0	0	0	0	0	0	0	0	0	0	0	0	0	0	0	0	0	0	0	0	0	0	0	0	0	0	0	0	0	0	0	0	0	0	0	0	0	0	0	0	0	0	0	0	0	0	0	0	0	0	0	0	0	0	0	0	0	0	0	0	0	0	0	0	0	0	0	0	0	0	0	0	0	0	0	0	0	0	0	0	0	0	0	0	0	0	0	0	0	0	0	0	0	0	0	0	0	0	0	0	0	0	0	0	0	0	0	0	0	0	0	0	0	0	0	0	0	0	0	0	0	0	0	0	0	0	0	0	0	0	0	0	0	0	0	0	0	0	0	0	0	0	0	0	-8.29	0	0	0	0	0	0	0	0	0	0	0	0	0	0	0	0	0	0	0	0	0	0	0	0	0	0	0	0	0	0	0	0	0	0	0	0	0	0	0	0	0	0	0	0	0	0	0	0	0	0	0	0	0	0	0	0	0	0	0	0	0	0	0	0	0	0	0	0	0	0	0	0	0	0	0	0	0	0	0	0	0	0	0	0	0	0	0	0	0	0	0	0	0	0	0	0	0	0	0	0	0	0	0	0	0	0	0	0	0	0	0	0	0	0	0	0	0	0	0	0	0	0	0	0	0	0	0	0	0	0	0	0	0	0	0	0	0	0	0	0	0	0	0	0	0	0	0	0	0	0	0	0	0	0	0	0	0	0	0	0	0	0	0	0	0	0	0	0	0	0	0	0	0	0	0	0	0	0	0	0	0	0	0	0	0	0	0	0	0	0	0	0	0	0	0	-8.29	0	0	0	0	0	0	0	0	0	0	0	0	0	0	0	0	0	0	0	0	0	0	0	0	0	0	0	0	0	0	0	0	0	0	0	0	0	0	0	0	0	0	0	0	0	0	0	0	0	0	0	0	0	0	0	0	0	0	0	0	0	0	0	0	0	0	0	0	0	0	0	0	0	0	0	0	0	0	0	0	0	0	0	0	0	0	0	0	0	0	0	0	0	0	0	0	0	0	0	0	0	0	0	0	0	0	0	0	0	0	0	0	0	0	0	0	0	0	0	0	0	0	0	0	0	0	0	0	0	0	0	0	0	0	0	0	0	0	0	0	0	0	0	0	0	0	0	0	0	0	0	0	0	0	0	0	0	0	0	0	0	0	0	0	0	0	0	0	0	0	0	0	0	0	0	0	0	0	0	0	0	0	0	0	0	0	0	0	0	0	0	0	0	0	0	-1	0	0	0	0	0	0	0	0	0	0	0	0	0	0	0	0	0	0	0	0	0	0	0	0	0	0	0	0	0	0	0	0	0	0	0	0	0	0	0	0	0	0	0	0	0	0	0	0	0	0	0	0	0	0	0	0	0	0	0	0	0	0	0	0	0	0	0	0	0	0	0	0	0	0	0	0	0	0	0	0	0	0	0	0	0	0	0	0	0	0	0	0	0	0	0	0	0	0	0	0	0	0	0	0	0	0	0	0	0	0	0	0	0	0	0	0	0	0	0	0	0	0	0	0	0	0	0	0	0	0	0	0	0	0	0	0	0	0	0	0	0	0	0	0	0	0	0	0	0	0	0	0	0	0	0	0	0	0	0	0	0	0	0	0	0	0	0	0	0	0	0	0	0	0	0	0	0	0	0	0	0	0	0	0	0	0	0	0	0	0	0	0	0	0	0	-8.29	0	0	0	0	0	0	0	0	0	0	0	0	0	0	0	0	0	0	0	0	0	0	0	0	0	0	0	0	0	0	0	0	0	0	0	0	0	0	0	0	0	0	0	0	0	0	0	0	0	0	0	0	0	0	0	0	0	0	0	0	0	0	0	0	0	0	0	0	0	0	0	0	0	0	0	0	0	0	0	0	0	0	0	0	0	0	0	0	0	0	0	0	0	0	0	0	0	0	0	0	0	0	0	0	0	0	0	0	0	0	0	0	0	0	0	0	0	0	0	0	0	0	0	0	0	0	0	0	0	0	0	0	0	0	0	0	0	0	0	0	0	0	0	0	0	0	0	0	0	0	0	0	0	0	0	0	0	0	0	0	0	0	0	0	0	0	0	0	0	0	0	0	0	0	0	0	0	0	0	0	0	0	0	0	0	0	0	0	0	0	0	0	0	0	0	-8.29	0	0	0	0	0	0	0	0	0	0	0	0	0	0	0	0	0	0	0	0	0	0	0	0	0	0	0	0	0	0	0	0	0	0	0	0	0	0	0	0	0	0	0	0	0	0	0	0	0	0	0	0	0	0	0	0	0	0	0	0	0	0	0	0	0	0	0	0	0	0	0	0	0	0	0	0	0	0	0	0	0	0	0	0	0	0	0	0	0	0	0	0	0	0	0	0	0	0	0	0	0	0	0	0	0	0	0	0	0	0	0	0	0	0	0	0	0	0	0	0	0	0	0	0	0	0	0	0	0	0	0	0	0	0	0	0	0	0	0	0	0	0	0	0	0	0	0	0	0	0	0	0	0	0	0	0	0	0	0	0	0	0	0	0	0	0	0	0	0	0	0	0	0	0	0	0	0	0	0	0	0	0	0	0	0	0	0	0	0	0	0	0	0	0	0	-1	0	0	0	0	0	0	0	0	0	0	0	0	0	0	0	0	0	0	0	0	0	0	0	0	0	0	0	0	0	0	0	0	0	0	0	0	0	0	0	0	0	0	0	0	0	-1.51	0.44	-4.57	0	0	0	0	-4.57	-1.69	1.31	-0.690000000000001	0.12	0.81	2.34	-4.57	-4.57	4.57	0.21	-4.36	-8.88178419700125e-16	4.57	2.57	4.57	-1.14	4.57	-4.57	2.18	1.75	4.37	-0.340000000000001	-4.57	-0.0199999999999987	-0.75	-1.78	-4.57	0.35	4.56	0.27	-2.37	-2.9	-2.07	-1.84	1.84000000000001	-2.18	-1.08	-0.31	-4.57	-4.37	1.59	4.57	-2.27	-4.56	-4.25	0	3.24	0.48	-1.76	-1.79	-3.13	1.51	0	-2.98	-0.569999999999999	2.23	2.54	0.43	0.96	-0.0600000000000001	0	0	-5.35	3.69	-3.4	-2.94	2.13	0.120000000000005	-4.55	-4.18	-0.690000000000001	-2.22	-3.02	-6.9	-6.78	3.43	6.9	0	0	2.88	4.19	-2.67	2.54	-1.83	-4.09	-6.9	-1.8	-6.90000000000001	-2.28	-4.17	2.28	0.750000000000002	0.46	-0.0300000000000002	-3.27	-1.37	0	-5.32	0.670000000000001	0.21	0.37	-1.14	-1.76	1.45	-2.2	-2.13	-0.469999999999999	-0.92	0.96	0.130000000000001	0.32	-4.33	-1.23	-2.15	-2.24	1.54	6.90000000000001	0.739999999999998	-2.37	-0.36	-4.15	-5.52	-0.690000000000005	-4.78	-6.9	2.37	-5.49000000000001	-0.659999999999997	-3.97	-2.26	4.62	-0.87	3.71	0.56	-0.710000000000001	0	1.01	-1.93	-2.2	2.53	-2.09	1.63	-4.69	-0.360000000000001	-0.680000000000001	-3.53	2.42	-2.31	-3.75	-1.4	-3.73	0.450000000000001	-2.87	2.66	-4.99	-0.409999999999998	0.439999999999999	-0.279999999999999	-0.489999999999999	-0.890000000000001	-1.88	0	1.16	3.75	-1.86	-1.59	1.11	-0.609999999999999	-1.07	0.78	-0.53	0.45	-3.66	1.18	-1.26	0	-0.680000000000001	1.36	1.18	-2.23	0.289999999999999	-2.81	-0.439999999999999	2.15	-0.0800000000000001	1.1	2.21	-0.7	-0.251666666666667	0.153333333333334	0.745000000000001	0.0540000000000003	1.18	-0.0185714285714287	-1.52333333333333	-2.80166666666667	-0.00400000000000045	-0.0214285714285722	-1.52	0.74625	1.7575	0.987142857142857	-0.746666666666666	-1.80142857142857	0.109999999999999	0.207142857142857	-2.64714285714286	0.220000000000001	0.553333333333335	0.567499999999999	1.73	-0.461666666666666	3.614	-2.10285714285714	-0.163333333333334	1.23285714285714	1.21875	0.0424999999999986	-3.74	-0.328888888888889	0.347647058823533	-0.523846153846154	-1.30888888888889	-0.436666666666667	-0.0535714285714288	1.47125	-0.454444444444446	-0.9725	0.182	-0.356666666666666	0.370000000000001	-0.405384615384616	0.906666666666666	0.236666666666666	-0.272500000000001	0.258333333333333	0.234	1.64125	0.085	0.380000000000001	1.1425	-0.303750000000001	0.878	1.29111111111111	-0.352222222222222	1.00466666666667	-0.2775	3.77666666666667	1.97857142857143	0.147692307692308	0	0.737500000000001	-0.937272727272727	0.344	0.443999999999999	0.92	-1.5625	1.78727272727273	-0.992142857142859	-0.500666666666664	-1.66	-0.5975	0.91	-0.332222222222221	1.19875	-0.366666666666667	-0.256250000000001	-2.20428571428572	-0.793333333333333	0.00199999999999889	-0.438750000000001	0.574999999999999	2.48666666666667	0	-0.724285714285713	1.55	0.293333333333333	0.640909090909091	0.587857142857143	0.57	1.318	-0.385000000000002	-0.866250000000001	0.365294117647061	0.172000000000004	1.34	0.467499999999999	1.4175	0.776666666666669	0.688333333333333	-0.180625000000003	-0.594545454545457	0.731666666666667	-1.65666666666667	-0.0708333333333329	0.308461538461538	-0.16	0.297058823529412	-0.760909090909091	1.295	0.0537500000000009	0.0843749999999979	0.0620000000000003	-0.432857142857143	0.172857142857143	0.561249999999999	-0.524374999999999	-2.27461538461538	-0.282999999999999	0.406999999999999	-0.998571428571428	-0.82818181818182	1.16636363636364	0.267647058823528	0.0859999999999985	0.902000000000001	1.71545454545454	-0.0888888888888886	-0.424117647058821	-1.64636363636363	-0.312222222222221	-0.571818181818184	-0.945	1.07	-0.476999999999997	-0.433999999999999	-0.168999999999997	-0.331818181818182	1.91	0.157142857142857	-0.06111111111111	-0.571111111111112	0.190000000000001	0.199999999999996	0.317	-0.534444444444444	-0.482857142857142	1.53375	-0.296249999999999	-0.2875	-0.183636363636364	-1.71222222222222	1.63333333333333	0.943846153846156	-1.30375	-0.356999999999999	-0.450000000000001	-0.052999999999999	-1.032	2.12833333333333	-4.005	0.178666666666667	0.150500000000001	-0.481	0.991538461538463	-0.258749999999999	-0.292222222222222	-0.256363636363636	0.0183333333333344	-0.414444444444445	-1.47272727272727	-1.58	-0.539090909090909	-0.304	-0.0813333333333333	-0.104444444444445	0.221538461538461	1.41142857142857	0	0.450666666666667	-0.0866666666666678	-0.204444444444444	-0.331764705882353	0.777777777777777	-0.168999999999999	-1.0675	-0.106	-0.0931578947368408	-0.603999999999999	0.77	-0.0155555555555562	-0.322727272727274	-0.199375	0.554285714285714	0	-0.85	-3.38	0	-4.11	0	4.57	4.55	-2.34	-0.45	0.169999999999999	-0.630000000000001	-3.59	-1.43	0	4.53	2.89	0.14	4.57	2.45	4.57	4.57	1.49	-4.57	-4.57	4.56	-0.279999999999999	0.950000000000001	-0.449999999999999	0.32	4.57	1.38	1.58	0.23	3.09	0	-0.0999999999999996	-0.159999999999998	-1.16	-0.350000000000001	1.95	-0.789999999999999	3.55	-4.57	-0.950000000000003	-4.07	2.7	-2.37	-2.2	-4.57	-3.9	-4.32	-4.57	0.17	0	-2.33	-1.52	-3.06	2.37	-6.9	-4.39	-3.66	-1.77635683940025e-15	-0.0100000000000002	3.84	-0.49	-2.12	-1.24	1.28	-4.92	-6.9	-2.78	2.06	4.57	-3.11	0.24	-5.24	5.38	1.4	5.66	-1.73	-6.74	-0.82	2.71	-5.93	0	4.39	6.81	-4.39	-0.67	1.41	0	-6.36	0.749999999999999	-4.15	0	6.9	-4.43	-1.03	5.05	2.2	-2.36	3.72	0	0	0.669999999999998	-1.72	-2.5	-1.48	-0.51	0.0700000000000003	-1.05	-3.07	0.779999999999999	-1.68	1.12	2.26	-3.83	-0.419999999999999	3.88	-0.0700000000000003	0.0999999999999999	-0.649999999999999	-0.2	5.76	2.46	-1.84	-0.44	-4.83	-1.84000000000001	-4.88	-0.29	-6.31	-6.11	6.9	2.03	-2.07	1.24	2.92	-0.47	0.43	-4.57	0.71	3.4	-0.19	-5.28	-2.04	1.44	-1.22	1.36	4.56	0.97	-0.430000000000001	1.57	-4.3	-3.79	-0.69	-0.16	-0.03	3.5	0.73	-3.32	3.63	-0.289999999999999	0.399999999999999	-0.860000000000001	-1.66	-1.18	-0.29	0	1.16	0	4.54	4.55	1.84	0	-0.85	0.17	-0.16	-2.08	-3.66	0.690000000000001	-0.369999999999999	3.22	-1.18	-1.24	0.92	0.0499999999999998	0.290000000000001	-1.21	-0.69	3.73	-0.08	0	0	-0.62	0.251666666666667	-0.153333333333334	-0.744999999999999	-0.0540000000000003	-1.18	0.0185714285714287	1.52333333333334	2.80166666666667	0.00400000000000134	0.0214285714285722	1.52	-0.746250000000002	-1.7575	-0.987142857142857	0.746666666666668	1.80142857142857	-0.110000000000001	-0.207142857142857	2.64714285714286	-0.220000000000001	-0.553333333333334	-0.567500000000001	-1.73	0.461666666666668	-3.614	2.10285714285714	0.163333333333332	-1.23285714285714	-1.21875	-0.0425000000000004	3.74	0.328888888888889	-0.347647058823529	0.523846153846153	1.30888888888889	0.436666666666667	0.053571428571427	-1.47125	0.454444444444446	0.9725	-0.182	0.356666666666666	-0.370000000000001	0.405384615384616	-0.906666666666666	-0.236666666666666	0.272500000000001	-0.258333333333333	-0.234	-1.64125	-0.085	-0.380000000000001	-1.1425	0.303749999999999	-0.878	-1.29111111111111	0.352222222222222	-1.00466666666667	0.277500000000003	-3.77666666666667	-1.97857142857143	-0.147692307692308	0	-0.737500000000001	0.937272727272727	-0.343999999999999	-0.444000000000001	-0.92	1.5625	-1.78727272727273	0.992142857142859	0.500666666666667	1.66	0.5975	-0.910000000000002	0.332222222222221	-1.19875	0.366666666666667	0.256250000000001	2.20428571428571	0.793333333333335	-0.00199999999999889	0.438749999999999	-0.574999999999999	-2.48666666666666	0	0.724285714285715	-1.55	-0.293333333333333	-0.640909090909091	-0.587857142857143	-0.57	-1.318	0.385000000000002	0.866250000000001	-0.365294117647053	-0.172000000000004	-1.34	-0.467499999999998	-1.4175	-0.776666666666667	-0.688333333333334	0.180624999999999	0.594545454545454	-0.731666666666666	1.65666666666667	0.0708333333333329	-0.308461538461539	0.16	-0.297058823529412	0.760909090909091	-1.295	-0.0537499999999991	-0.0843750000000014	-0.0619999999999998	0.432857142857142	-0.172857142857143	-0.561250000000001	0.524375	2.27461538461538	0.282999999999999	-0.407	0.998571428571428	0.828181818181818	-1.16636363636363	-0.267647058823528	-0.0859999999999985	-0.902000000000001	-1.71545454545454	0.0888888888888886	0.424117647058821	1.64636363636363	0.312222222222221	0.571818181818184	0.945	-1.07	0.477	0.433999999999999	0.169	0.331818181818182	-1.91	-0.157142857142858	0.06111111111111	0.571111111111112	-0.190000000000001	-0.199999999999999	-0.317	0.534444444444444	0.482857142857142	-1.53375	2.84625	0.2875	0.183636363636364	1.71222222222222	-1.63333333333333	-0.943846153846156	1.30375	0.357000000000001	0.45	0.052999999999999	1.032	-2.12833333333333	4.005	-0.178666666666667	-0.150499999999999	0.480999999999998	-0.991538461538461	0.258749999999999	0.292222222222222	0.256363636363638	-0.0183333333333344	0.414444444444444	1.47272727272727	1.58	0.539090909090909	0.304	0.0813333333333333	0.104444444444443	-0.221538461538461	-1.41142857142857	0	-0.450666666666667	0.0866666666666678	0.204444444444444	0.331764705882353	-0.777777777777777	0.169	1.0675	0.106	0.0931578947368443	0.603999999999999	-0.770000000000001	0.0155555555555562	0.322727272727274	0.199375	-0.554285714285715	-1.51	0.44	-4.57	0	0	0	4.57	0.12	-1.69	-0.45	-0.690000000000001	0.12	0.81	2.34	0	0.529999999999999	4.57	0.21	3.36	-8.88178419700125e-16	4.57	4.57	1.49	-4.57	0.57	2.15	1.9	1.75	4.37	-0.140000000000001	-0.98	1.38	-0.75	0.23	0.649999999999999	0	4.56	0.27	-1.71	-2.9	1.95	-1.84	3.55	-2.18	-1.08	-0.4	-2.71	-2.37	1.59	0.65	-2.79	-4.56	-4.25	0.17	3.24	-0.330000000000001	-1.76	-1.79	-3.13	1.51	0	-2.98	-0.569999999999999	2.23	2.76	0.43	0.96	-0.0600000000000001	1.28	0	-6.9	3.69	-2.92	4.57	-3.11	0.24	-5.04	-2.7	1.4	5.66	-3.02	-6.74	-2.8	3.43	6.9	0	1.15	6.81	-3.32	-2.67	2.54	-1.83	-4.09	-2.1	-4.15	-6.90000000000001	6.9	-4.17	2.28	2.26	0.46	-0.0300000000000002	-3.27	0	0	0.669999999999998	-1.41	0.21	-1.48	-1.14	0.0700000000000003	1.45	-2.84	-2.13	-1.68	0.18	2.25	0.130000000000001	0.32	1.89	-0.0700000000000003	-2.15	-0.649999999999999	-0.2	6.90000000000001	2.46	-1.84	-0.36	-4.15	-5.52	-4.88	-0.29	-6.31	2.37	6.9	-0.659999999999997	-2.07	1.24	2.92	-0.47	3.42	0.56	0.71	3.4	1.01	-5.28	-2.2	1.44	-2.09	1.36	2.68	-0.15	-0.430000000000001	1.57	2.42	-2.31	-0.69	-0.16	-0.03	2.9	-2.87	2.43	1.18	-0.289999999999999	0.439999999999999	-0.860000000000001	-0.489999999999999	-0.890000000000001	-0.29	0	1.16	0	3.88	4.38	1.11	-0.609999999999999	-0.85	0.17	-0.500000000000001	0.45	-3.66	1.18	-1.26	0	-1.18	-0.87	0.92	-2.23	0.289999999999999	-2.81	-0.69	2.15	-0.0800000000000001	0	0	-0.7	0	0	0	0	0	0	1.77635683940025e-15	0	0	0	0	0	-1.77635683940025e-15	0	0	0	0	0	0	0	0	0	0	0	0	0	0	0	0	0	0	0	0	0	0	0	0	0	-1.77635683940025e-15	0	0	0	0	-3.5527136788005e-15	0	0	0	0	0	0	0	0	0	0	0	0	0	0	0	0	0	0	0	0	-3.5527136788005e-15	0	0	0	0	0	0	0	0	0	0	0	0	0	0	0	3.5527136788005e-15	0	0	0	0	0	0	0	0	0	0	0	0	0	0	-7.105427357601e-15	0	0	0	0	0	0	0	0	0	0	0	0	0	0	0	0	0	0	0	0	0	0	0	0	0	-8.88178419700125e-16	0	0	0	0	0	0	0	0	0	0	0	0	0	0	0	0	0	0	0	0	0	0	0	0	0	0	0	0	1.21858333333333	0	0	8.88178419700125e-16	0	0	0	0	0	0	0	0	0	0	0	0	0	0	0	0	0	0	0	0	0	0	0	0	0	-1.77635683940025e-15	0	0	0	0	0	0	0	1.77635683940025e-15	0	0	0	0	0	0	0	0
chrXI_130533_G_C_+	YKL170W_chrXI_130533_G_C_72_2	NA	0.162687986484817	UpStream	TRUE	TRUE	FALSE	FALSE	FALSE	FALSE	FALSE	TRUE	-0.844246927556761	1	73	1	0	0	0	-1	1	0	0	0.440789473684211	1	6.57869792912697	0.013578419	0.00984005	7	220	114	48	101	NA	0	0.005451	0.005451	0	0	0	0	0	0	0	0	0	4.51	0	0	0	0	0	0	0	0	0	0	0	0	0	0	0	0	-5.2	0	0	0	0	0	0	0	0	0	0	0	0	0	0	0	0	0	0	0	0	0	0	0	0	0	0	0	0	0	0	0	0	0	0	0	0	0	0	0	0	0	0	0	0	0	0	0	0	0	0	0	0	0	0	0	0	0	0	0	0	0	0	0	0	0	0	0	0	0	0	0	0	0	0	0	0	0	0	0	0	0	0	0	0	0	0	0	0	0	0	0	0	0	0	0	0	0	0	0	0	0	0	0	0	0	0	0	0	0	0	0	0	0	0	0	0	0	0	0	0	0	0	0	0	0	0	0	0	0	0	0	0	0	6.1	0	0	0	0	0	0	0	0	0	0	0	0	0	0	0	0	0	0	0	0	0	0	0	0	0	0	0	0	0	0	0	0	0	0	0	0	0	0	0	0	0	0	0	0	4.51	0	0	0	0	0	0	0	0	0	0	0	0	0	0	0	0	-5.2	0	0	0	0	0	0	0	0	0	0	0	0	0	0	0	0	0	0	0	0	0	0	0	0	0	0	0	0	0	0	0	0	0	0	0	0	0	0	0	0	0	0	0	0	0	0	0	0	0	0	0	0	0	0	0	0	0	0	0	0	0	0	0	0	0	0	0	0	0	0	0	0	0	0	0	0	0	0	0	0	0	0	0	0	0	0	0	0	0	0	0	0	0	0	0	0	0	0	0	0	0	0	0	0	0	0	0	0	0	0	0	0	0	0	0	0	0	0	0	0	0	0	0	0	0	0	0	0	0	0	0	0	0	6.1	0	0	0	0	0	0	0	0	0	0	0	0	0	0	0	0	0	0	0	0	0	0	0	0	0	0	0	0	0	0	0	0	0	0	0	0	0	0	0	0	0	0	0	0	1	0	0	0	0	0	0	0	0	0	0	0	0	0	0	0	0	-1	0	0	0	0	0	0	0	0	0	0	0	0	0	0	0	0	0	0	0	0	0	0	0	0	0	0	0	0	0	0	0	0	0	0	0	0	0	0	0	0	0	0	0	0	0	0	0	0	0	0	0	0	0	0	0	0	0	0	0	0	0	0	0	0	0	0	0	0	0	0	0	0	0	0	0	0	0	0	0	0	0	0	0	0	0	0	0	0	0	0	0	0	0	0	0	0	0	0	0	0	0	0	0	0	0	0	0	0	0	0	0	0	0	0	0	0	0	0	0	0	0	0	0	0	0	0	0	0	0	0	0	0	0	1	0	0	0	0	0	0	0	0	0	0	0	0	0	0	0	0	0	0	0	0	0	0	0	0	0	0	0	0	0	0	0	0	0	0	0	0	0	0	0	0	0	0	0	0	0	0	0	0	0	0	0	0	0	0	0	0	0	0	0	0	0	0	0	0	0	0	-7.8	0	0	0	0	0	0	0	0	0	0	0	0	0	0	0	0	0	0	0	0	0	0	0	0	0	0	0	0	0	0	0	0	0	0	0	0	0	0	0	0	0	0	0	0	0	0	0	0	0	0	0	0	0	0	0	0	0	0	0	0	0	0	0	0	0	0	0	0	0	0	0	0	0	0	0	0	0	0	0	0	0	0	0	0	0	0	0	0	0	0	0	0	0	0	0	0	0	0	0	0	0	0	0	0	0	0	0	0	0	8.59	0	0	0	0	0	0	0	0	0	0	0	0	0	0	0	0	0	0	-6.1	0	0	0	0	0	0	0	0	0	0	0	0	0	0	0	0	-7.18	0	0	0	0	0	0	0	0	0	0	0	0	0	0	0	0	0	0	0	0	0	0	0	0	0	0	0	0	0	0	0	0	0	0	0	0	0	0	0	0	0	0	0	0	0	0	0	0	0	-7.8	0	0	0	0	0	0	0	0	0	0	0	0	0	0	0	0	0	0	0	0	0	0	0	0	0	0	0	0	0	0	0	0	0	0	0	0	0	0	0	0	0	0	0	0	0	0	0	0	0	0	0	0	0	0	0	0	0	0	0	0	0	0	0	0	0	0	0	0	0	0	0	0	0	0	0	0	0	0	0	0	0	0	0	0	0	0	0	0	0	0	0	0	0	0	0	0	0	0	0	0	0	0	0	0	0	0	0	0	0	8.59	0	0	0	0	0	0	0	0	0	0	0	0	0	0	0	0	0	0	-6.1	0	0	0	0	0	0	0	0	0	0	0	0	0	0	0	0	-7.18	0	0	0	0	0	0	0	0	0	0	0	0	0	0	0	0	0	0	0	0	0	0	0	0	0	0	0	0	0	0	0	0	0	0	0	0	0	0	0	0	0	0	0	0	0	0	0	0	0	-1	0	0	0	0	0	0	0	0	0	0	0	0	0	0	0	0	0	0	0	0	0	0	0	0	0	0	0	0	0	0	0	0	0	0	0	0	0	0	0	0	0	0	0	0	0	0	0	0	0	0	0	0	0	0	0	0	0	0	0	0	0	0	0	0	0	0	0	0	0	0	0	0	0	0	0	0	0	0	0	0	0	0	0	0	0	0	0	0	0	0	0	0	0	0	0	0	0	0	0	0	0	0	0	0	0	0	0	0	0	1	0	0	0	0	0	0	0	0	0	0	0	0	0	0	0	0	0	0	-1	0	0	0	0	0	0	0	0	0	0	0	0	0	0	0	0	-1	0	0	0	0	0	0	0	0	0	0	0	0	0	0	0	0	0	0	0	0	0	0	0	0	0	0	0	4.51	0	0	0	0	0	0	0	0	0	0	0	0	0	0	0	0	-5.2	0	0	0	0	-7.8	0	0	0	0	0	0	0	0	0	0	0	0	0	0	0	0	0	0	0	0	0	0	0	0	0	0	0	0	0	0	0	0	0	0	0	0	0	0	0	0	0	0	0	0	0	0	0	0	0	0	0	0	0	0	0	0	0	0	0	0	0	0	0	0	0	0	0	0	0	0	0	0	0	0	0	0	0	0	0	0	0	0	0	0	0	0	0	0	0	0	0	0	0	0	0	0	0	0	0	0	0	0	0	0	0	0	0	0	0	8.59	0	0	0	0	0	0	0	0	0	0	0	0	0	0	0	0	0	0	0	0	0	0	0	0	0	0	0	0	0	0	0	0	0	0	0	-7.18	0	0	0	0	0	0	0	0	0	0	0	0	0	0	0	0	0	0	0	0	0	0	0	0	0	0	0	4.51	0	0	0	0	0	0	0	0	0	0	0	0	0	0	0	0	-5.2	0	0	0	0	-7.8	0	0	0	0	0	0	0	0	0	0	0	0	0	0	0	0	0	0	0	0	0	0	0	0	0	0	0	0	0	0	0	0	0	0	0	0	0	0	0	0	0	0	0	0	0	0	0	0	0	0	0	0	0	0	0	0	0	0	0	0	0	0	0	0	0	0	0	0	0	0	0	0	0	0	0	0	0	0	0	0	0	0	0	0	0	0	0	0	0	0	0	0	0	0	0	0	0	0	0	0	0	0	0	0	0	0	0	0	0	8.59	0	0	0	0	0	0	0	0	0	0	0	0	0	0	0	0	0	0	0	0	0	0	0	0	0	0	0	0	0	0	0	0	0	0	0	-7.18	0	0	0	0	0	0	0	0	0	0	0	0	0	0	0	0	0	0	0	0	0	0	0	0	0	0	0	1	0	0	0	0	0	0	0	0	0	0	0	0	0	0	0	0	-1	0	0	0	0	-1	0	0	0	0	0	0	0	0	0	0	0	0	0	0	0	0	0	0	0	0	0	0	0	0	0	0	0	0	0	0	0	0	0	0	0	0	0	0	0	0	0	0	0	0	0	0	0	0	0	0	0	0	0	0	0	0	0	0	0	0	0	0	0	0	0	0	0	0	0	0	0	0	0	0	0	0	0	0	0	0	0	0	0	0	0	0	0	0	0	0	0	0	0	0	0	0	0	0	0	0	0	0	0	0	0	0	0	0	0	1	0	0	0	0	0	0	0	0	0	0	0	0	0	0	0	0	0	0	0	0	0	0	0	0	0	0	0	0	0	0	0	0	0	0	0	-1	0	0	0	0	0	0	0	0	0	0	0	0	0	0	0	0	0	0	2.39	-3.81	4	0.100000000000001	-4.57	-3.42	4.57	4.57	-0.94	-5.21	3.47	-3.67	-2.32	-4.57	4.57	3.96	-1.09	-0.82	3.48	0	1.11	-0.400000000000001	-2.24	2.77	-4.57	4.49	6.54	-4.57	-4.57	0	4.57	2.94	4.43	2.73	4.55	-0.140000000000001	-4.56	-3.05	-0.439999999999998	2.9	-1.55	-4.09	-3.87	0.23	-2.83	1.06	-0.0499999999999972	1.82	-1.44	0.52	-1.92	-4.34	-1.35	0.17	0	-2.51	1.37	5.99	2.21	-2.51	0	1.16	4.39	-3.28	3.81	1.41	-2.64	-1.64	3.01	-4.08	6.56	-4.56	-3.07	2.78	-1.72	-3.43	3.9	6.84	-0.67	4.1	6.88	-3.69	6.85	1.29	-6.69	-4.41	-3.13	3.58	0	0.350000000000001	0.68	-6.9	1	2.65	-0.569999999999999	-6.9	6.9	0.63	-6.65	-4.84	3.19	-0.870000000000002	-0.300000000000004	3.23	-0.58	1.25	-0.48	-1.6	1.83	-2.33	0.6	-0.57	0.85	-1.23	1.15	2.84	-1.82	-0.980000000000001	3.13	4.59	1.42	-1.42	2.67	-1.96	0	6.9	5.07	-1.11	0.110000000000001	0	-0.920000000000002	0.799999999999999	6.63	4.01	6.90000000000001	0	4.27	0.100000000000001	-0.410000000000002	1.59	0.0899999999999994	-3.56	1.77	3.04	-3.03	3.47	0.319999999999999	0.75	0.0699999999999994	4.57	4.58	-1.5	3.51	2.85	2.13	-5.7	2.28	-0.0499999999999998	-0.95	-0.18	-6.02	-3.59	4.55	2.17	-0.920000000000002	-2.43	-3.15	-1.13	0	2.64	2.23	3.42	-2.5	-3.42	3.44	2.34	0.82	3.45	-0.589999999999999	-4.57	-2.92	-0.350000000000001	-0.48	4.36	1.95	1.88	0.85	1.03	0.49	-0.169999999999996	-3.3	-0.879999999999999	-1.62	0.49	-0.35	-1.07	0.251666666666667	-0.153333333333332	-0.745000000000001	-0.0540000000000003	-1.18	0.0185714285714287	1.52333333333333	2.80166666666667	0.00400000000000045	-2.34166666666667	1.52	-0.74625	-1.7575	-0.987142857142857	0.746666666666666	1.80142857142857	-0.11	-0.207142857142857	2.64714285714286	-0.219999999999999	-0.553333333333333	-0.567500000000001	-1.73	0.461666666666667	-3.614	2.10285714285714	2.726	-1.23285714285714	-1.21875	-0.0424999999999986	3.74	0.328888888888889	-0.347647058823529	0.523846153846153	1.30888888888889	0.436666666666664	0.053571428571427	-1.47125	0.454444444444446	0.972500000000004	-0.181999999999999	0.356666666666666	-0.370000000000001	0.405384615384612	-0.906666666666668	-0.236666666666666	0.272499999999997	-0.258333333333335	-0.234	-1.64125	-0.085	-0.379999999999999	-1.1425	0.303749999999999	-0.878	-1.29111111111111	0.352222222222222	-1.00466666666667	0.2775	-3.77666666666666	-1.97857142857143	-0.147692307692308	0	-0.7375	0.937272727272724	-0.344	-0.443999999999999	-0.919999999999999	1.5625	-1.78727272727273	0.992142857142859	0.500666666666664	1.66	0.5975	-0.91	0.332222222222221	-1.19875	0.366666666666667	0.256249999999998	2.20428571428571	0.793333333333333	-0.00200000000000244	0.438749999999999	-0.574999999999999	-2.48666666666666	0	0.724285714285715	-1.55	-0.293333333333333	-0.640909090909091	-0.587857142857143	-0.57	-1.318	0.384999999999998	0.866250000000001	-0.365294117647061	-0.171999999999997	-1.34	-0.467499999999999	-1.4175	-0.776666666666667	-0.688333333333333	0.180625000000003	0.594545454545454	-0.731666666666667	1.65666666666666	0.0708333333333329	-0.308461538461539	0.16	-0.297058823529412	0.760909090909091	-1.295	-0.0537500000000009	-0.0843750000000014	-0.0619999999999994	0.432857142857142	-0.172857142857143	-0.561250000000001	0.524374999999999	2.27461538461538	0.282999999999999	-0.407	0.998571428571429	0.828181818181816	-1.16636363636363	-0.267647058823528	-0.0860000000000021	-0.901999999999997	-1.71545454545455	0.0888888888888886	0.424117647058821	1.64636363636364	0.312222222222221	0.57181818181818	0.945	-1.07	0.477	0.433999999999999	0.169	0.33181818181818	-1.91	-0.157142857142857	0.06111111111111	0.571111111111111	-0.19	-0.199999999999999	-0.317	0.534444444444444	0.482857142857144	-1.53375	0.296250000000001	0.287500000000001	0.183636363636364	1.71222222222222	-1.63333333333333	-0.943846153846152	1.30375	0.356999999999999	0.449999999999999	0.052999999999999	-1.743	-2.12833333333333	4.005	-0.178666666666667	-0.150500000000001	0.481	-0.991538461538461	0.258750000000001	0.292222222222222	0.256363636363636	-0.0183333333333326	0.414444444444444	1.47272727272727	1.58	0.539090909090907	0.304	0.0813333333333333	0.104444444444445	-0.221538461538462	-1.41142857142857	-1.77635683940025e-15	-0.450666666666667	0.0866666666666669	0.204444444444444	0.331764705882353	-0.777777777777777	0.169	1.0675	0.105999999999998	0.0931578947368408	0.604000000000001	-0.770000000000001	0.0155555555555562	0.322727272727272	0.199374999999996	-0.554285714285714	0.72	-4.44089209850063e-16	0.0099999999999989	-0.1	4.57	0	0	-4.57	-0.92	-2.95	-0.69	0	3.01	4.57	-4.57	0	-1.06	-2.42	-4.57	3.61	4.57	4.57	3.96	0	4.57	-4.57	-1.25	2.3	4.57	1.61	-4.57	5.94	-0.680000000000001	-3.37	1.15	0	0.9	1.39	1.93	-4.57	0.83	2.31	2.29	-3.21	1.5	-0.279999999999999	-2.7	1.46	4.57	2.99	-0.669999999999999	0.61	3.48	0.329999999999999	0.00999999999999979	2.51	-1.49	2.07	1.6	6.52	4.39	-2.11	-4.39	-0.56	-0.220000000000001	0	1.75	0.35	-0.41	0.399999999999999	-4.87	-0.84	-4.06	1.95	0.650000000000001	-2.42	-0.700000000000001	4.89000000000001	6.71	-4.1	2.84	-0.360000000000001	-3.05	-0.890000000000001	-0.890000000000001	-4.41	-8.88178419700125e-16	5.7	4.39	1.77	2.64	6.9	6.7	1.6	3.68	-5.62	0.969999999999999	3.79	1.03	5.97	2.55	-2.06	4.49	-4.12	3.81	1.1	-1.99	2.11	1.48	1.14	0.94	1.05	-0.130000000000001	-5.28	2.13	1.64	0.93	-0.129999999999999	2.25	-5.47	0.459999999999999	-1.62	-2.67	-3.5	5.8	5.07	3.51	1.11	0.5	-5.3	-5.02	-5.3	-6.9	1.2	-6.9	0.0800000000000001	-6.84	-3.7	0.92	0.74	2.93	-8.91	1.82	1.98	3.03	-0.13	1.85	-2.53	1.66	4.26	3.77	-1.47	3.24	-3.53	2.87	4.31	-3.74	1.25	-0.31	-2.75	6.9	2.86	-6.27	-2.17	0.920000000000001	2.81	2.05	2.03	4.18	2.64	2.23	0.120000000000001	-4.57	-4.49	-3.43	1.61	0.42	6.73	0.87	4.57	-2.92	-0.12	-1.26	3.26	1.1	-0.46	-4.57	-4.57	2.77	-0.0800000000000001	3.53	4.57	-1.14	4.57	4.39	-0.6	-0.251666666666667	0.153333333333333	0.744999999999999	0.0539999999999994	1.18	-0.0185714285714287	-1.52333333333333	-2.80166666666667	-0.00399999999999956	-0.0214285714285722	-1.52	0.74625	1.7575	0.987142857142857	-0.746666666666668	-1.80142857142857	0.109999999999999	0.207142857142857	-2.64714285714286	0.219999999999999	0.553333333333335	0.567500000000001	1.73	-0.461666666666666	3.614	-2.10285714285714	-0.163333333333333	1.23285714285714	1.21875	0.0424999999999986	-3.74	1.48236111111111	0.347647058823529	-0.523846153846154	-1.30888888888889	-0.436666666666664	-0.053571428571427	1.47125	-0.454444444444444	-0.9725	0.182	-0.356666666666666	0.369999999999997	-0.405384615384612	0.906666666666666	0.236666666666666	-0.272500000000001	0.258333333333335	0.234	1.64125	0.0849999999999991	0.38	1.1425	-0.30375	0.878	1.29111111111111	-0.352222222222223	1.00466666666667	-0.2775	3.77666666666666	1.97857142857143	0.147692307692306	0	0.7375	-0.937272727272727	0.343999999999999	0.444000000000001	0.92	-1.5625	1.78727272727273	-0.992142857142859	-0.500666666666667	-1.66	-0.5975	0.91	-0.332222222222224	1.19875	-0.366666666666667	-0.25625	-2.20428571428571	-0.793333333333335	0.00199999999999889	-0.438749999999999	0.574999999999999	2.48666666666667	0	-0.724285714285715	1.55	0.293333333333333	0.640909090909091	0.587857142857143	0.57	1.318	-0.385000000000002	-0.866249999999997	0.365294117647053	0.171999999999997	1.34	0.467499999999998	1.4175	0.776666666666667	0.688333333333333	-0.180624999999999	-0.594545454545457	0.731666666666667	-1.65666666666667	-0.0708333333333329	0.308461538461538	-0.16	0.297058823529412	-0.760909090909092	1.295	0.0537500000000009	0.0843749999999979	0.0620000000000003	-0.432857142857142	0.172857142857143	0.561249999999999	-0.524375000000001	-2.27461538461538	-0.282999999999999	0.406999999999999	-0.998571428571428	-0.828181818181818	1.16636363636363	0.267647058823528	0.0860000000000021	0.901999999999997	1.71545454545455	-0.0888888888888921	-0.424117647058821	-1.64636363636364	-0.312222222222221	-0.57181818181818	-0.945	1.07	-0.477	-0.433999999999999	-0.168999999999999	-0.331818181818182	1.91	-2.93976190476191	-0.0611111111111118	-0.571111111111112	0.190000000000001	0.199999999999999	0.316999999999998	-0.534444444444444	-0.482857142857142	1.53375	-0.296249999999999	-0.2875	-0.183636363636364	-1.71222222222222	1.63333333333333	0.943846153846152	-1.30375	-0.357000000000001	-0.45	-0.0530000000000008	1.92	2.12833333333333	-4.005	0.178666666666667	0.150500000000001	-0.481000000000002	0.991538461538463	-0.258749999999999	-0.292222222222222	-0.256363636363636	0.0183333333333344	-0.414444444444445	-1.47272727272727	-1.58	-0.539090909090909	-0.304	-0.0813333333333333	1.96208333333333	0.221538461538461	1.41142857142857	-1.77635683940025e-15	0.450666666666667	-0.0866666666666669	-0.204444444444444	-0.331764705882353	0.777777777777779	-0.168999999999999	-1.0675	-0.106000000000002	-0.0931578947368408	-0.604000000000001	0.77	-0.0155555555555544	-0.322727272727272	-0.199375	0.554285714285713	2.39	-4.44089209850063e-16	1.96	-0.1	-4.57	-3.29	4.44089209850063e-16	3.46	-0.92	-5.21	1.56	-3.67	-0.860000000000001	-0.169999999999999	-4.57	1.32	-1.09	-0.910000000000001	-2.39	2.44	4.57	4.57	-2.24	0	4.57	2.29	-1.25	0.37	-3.24	1.61	-1.75	5.94	4.43	-3.37	1.15	0	-4.45	1.39	0.78	-4.57	-1.55	-2.82	1.89	-0.799999999999999	-2.83	1.06	-2.7	1.82	-0.77	0.52	-1.92	-0.74	-1.35	0.17	0	-2.37	1.37	5.99	2.21	-2.51	3.81	-0.0999999999999996	-0.56	-1.89	-0.220000000000001	1.41	-0.43	0.29	-0.41	0.399999999999999	-4.87	-0.84	-3.07	1.95	-0.46	-2.42	0.330000000000002	6.84	0.16	3.59	2.84	-0.439999999999998	6.85	1.29	-6.69	-4.41	-2.56	3.61	0.69	0.350000000000001	0.68	-6.9	6.7	1.6	2.53	-6.9	6.75	0.63	-6.65	0.0399999999999991	3.19	-1.54	4.49	-0.0999999999999979	3.81	1.1	-1.99	1.34	1.48	-2.33	0.86	-0.57	0.85	-3.46	2.13	2.84	-1.15	-0.980000000000001	2.25	-1.34	0.459999999999999	-1.62	0.14	-3.5	0	6.9	5.07	-1.11	0.5	-5.3	-5.02	-5.3	-2.99	2.28	-3.45	0	-6.84	-0.640000000000001	0.92	0.74	0.0899999999999994	-6.62	1.82	3.04	-1.53	-0.13	1.78	-1.34	0.99	4.57	3.77	-1.5	3.51	2.06	2.13	-2.38	2.28	1.25	-0.31	-0.18	0	-0.62	-1.03	1.38	-0.920000000000002	2.81	-3.15	1.73	4.18	2.64	2.23	3.42	-4.57	-4.29	2.98	2.34	0.82	3.45	0.87	-2.46	-2.92	-0.350000000000001	-1.26	3.4	1.1	1.88	0.85	-4.26	1.63	-0.0800000000000001	3.53	3.28	-1.62	4.57	3	-1.07	0	0	0	0	1.77635683940025e-15	0	0	0	0	-1.09549450549451	0	0	0	1.77635683940025e-15	0	0	0	0	0	0	0	0	1.77635683940025e-15	0	0	0	1.16924242424242	0	-1.77635683940025e-15	0	-1.77635683940025e-15	0.975555555555555	0	0	0	0	0	0	0	0	1.77635683940025e-15	0	0	0	0	0	0	0	0	0	-8.88178419700125e-16	0	0	0	0	-1.77635683940025e-15	0	0	0	0	0	0	0	0	0	0	0	0	0	0	0	-3.5527136788005e-15	0	0	0	0	0	3.5527136788005e-15	0	0	0	0	0	0	0	0	0	0	0	0	0	0	0	0	0	-7.105427357601e-15	0	1.77635683940025e-15	0	0	0	0	0	0	0	0	-8.88178419700125e-16	0	0	0	0	0	-1.77635683940025e-15	0	0	-8.88178419700125e-16	0	0	0	0	0	0	8.88178419700125e-16	0	0	0	0	0	0	0	0	0	-3.5527136788005e-15	0	3.5527136788005e-15	0	0	0	0	0	0	-1.43203296703297	0	0	0	0	-1.77635683940025e-15	0	0	0	0	0	0	0	0	0	-1.77635683940025e-15	0	0	0	0	0	0	0	0	0	0	0	0	0	0	0	0	0	0	0	0	1.04153594771242	0	0	-1.77635683940025e-15	0	0	0	0	0	0	0	0	0	0	0	0	0	0	-8.88178419700125e-16
chrXI_133472_C_A_-	YKL168C_5UTR_0_211	FALSE	-0.152262140969578	TSS	TRUE	TRUE	FALSE	FALSE	FALSE	TRUE	TRUE	FALSE	-0.874468990898849	3	136	1	0	1	0	0	-1	0	0	0.407894736842105	0.984126984126984	4.46493323642025	0.154451571	0.121615	35	756	233	69	10	2.8	0.023622	0.034	0.034	0	0	0	0	0	0	0	0	0	0	0	0	0	0	0	0	0	0	0	0	0	0	0	0	0	0	0	0	0	0	0	0	0	0	0	0	0	0	0	0	0	0	0	0	0	0	0	0	0	0	0	0	0	0	0	0	0	0	0	0	0	0	0	0	0	0	0	0	0	0	0	0	0	0	0	0	0	0	0	0	0	0	0	0	0	0	0	0	0	0	0	0	0	0	0	0	0	0	0	0	0	0	0	0	0	0	0	0	0	0	0	0	0	0	0	0	0	0	0	0	0	0	0	0	0	0	0	0	0	0	0	0	0	0	0	0	0	0	0	0	0	0	0	0	0	0	0	0	0	0	0	0	0	0	0	0	0	0	0	0	0	0	0	0	0	0	0	0	0	0	0	0	0	0	0	0	0	0	0	0	0	0	0	0	0	0	0	0	0	0	0	0	0	0	0	0	0	0	0	0	0	0	0	0	0	0	0	0	0	0	0	0	0	0	0	0	0	0	0	0	0	0	0	0	0	0	0	0	0	0	0	0	0	0	0	0	0	0	0	0	0	0	0	0	0	0	0	0	0	0	0	0	0	0	0	0	0	0	0	0	0	0	0	0	0	0	0	0	0	0	0	0	0	0	0	0	0	0	0	0	0	0	0	0	0	0	0	0	0	0	0	0	0	0	0	0	0	0	0	0	0	0	0	0	0	0	0	0	0	0	0	0	0	0	0	0	0	0	0	0	0	0	0	0	0	0	0	0	0	0	0	0	0	0	0	0	0	0	0	0	0	0	0	0	0	0	0	0	0	0	0	0	0	0	0	0	0	0	0	0	0	0	0	0	0	0	0	0	0	0	0	0	0	0	0	0	0	0	0	0	0	0	0	0	0	0	0	0	0	0	0	0	0	0	0	0	0	0	0	0	0	0	0	0	0	0	0	0	0	0	0	0	0	0	0	0	0	0	0	0	0	0	0	0	0	0	0	0	0	0	0	0	0	0	0	0	0	0	0	0	0	0	0	0	0	0	0	0	0	0	0	0	0	0	0	0	0	0	0	0	0	0	0	0	0	0	0	0	0	0	0	0	0	0	0	0	0	0	0	0	0	0	0	0	0	0	0	0	0	0	0	0	0	0	0	0	0	0	0	0	0	0	0	0	0	0	0	0	0	0	0	0	0	0	0	0	0	0	0	0	0	0	0	0	0	0	0	0	0	0	0	0	0	0	0	0	0	0	0	0	0	0	0	0	0	0	0	0	0	0	0	0	0	0	0	0	0	0	0	0	0	0	0	0	0	0	0	0	0	0	0	0	0	0	0	0	0	0	0	0	0	0	0	0	0	0	0	0	0	0	0	0	0	0	0	0	0	0	0	0	0	0	0	0	0	0	0	0	0	0	0	-7.21	0	0	0	0	0	0	0	0	0	0	0	0	0	0	0	0	0	0	0	0	0	0	0	0	0	0	0	0	0	0	0	0	0	0	0	0	0	0	0	0	0	0	0	0	0	0	0	0	0	0	0	0	0	0	0	0	0	0	0	0	0	0	0	0	0	0	0	0	0	0	0	0	0	0	0	0	0	0	0	0	0	0	0	0	0	0	0	0	0	0	0	0	0	0	0	0	0	0	0	0	0	0	0	0	0	0	0	0	0	0	0	0	0	0	0	0	0	0	0	0	0	0	0	0	0	0	0	0	0	0	0	0	0	0	0	0	0	0	0	0	0	0	0	0	0	0	0	0	0	0	0	0	0	0	0	0	0	0	0	0	0	0	0	0	0	0	0	0	0	0	0	0	0	0	0	0	0	0	0	0	0	0	0	0	0	0	0	0	0	0	0	0	0	0	0	-7.21	0	0	0	0	0	0	0	0	0	0	0	0	0	0	0	0	0	0	0	0	0	0	0	0	0	0	0	0	0	0	0	0	0	0	0	0	0	0	0	0	0	0	0	0	0	0	0	0	0	0	0	0	0	0	0	0	0	0	0	0	0	0	0	0	0	0	0	0	0	0	0	0	0	0	0	0	0	0	0	0	0	0	0	0	0	0	0	0	0	0	0	0	0	0	0	0	0	0	0	0	0	0	0	0	0	0	0	0	0	0	0	0	0	0	0	0	0	0	0	0	0	0	0	0	0	0	0	0	0	0	0	0	0	0	0	0	0	0	0	0	0	0	0	0	0	0	0	0	0	0	0	0	0	0	0	0	0	0	0	0	0	0	0	0	0	0	0	0	0	0	0	0	0	0	0	0	0	0	0	0	0	0	0	0	0	0	0	0	0	0	0	0	0	0	0	-1	0	0	0	0	0	0	0	0	0	0	0	0	0	0	0	0	0	0	0	0	0	0	0	0	0	0	0	0	0	0	0	0	0	0	0	0	0	0	0	0	0	0	0	0	0	0	0	0	0	0	0	0	0	0	0	0	0	0	0	0	0	0	0	0	0	0	0	0	0	0	0	0	0	0	0	0	0	0	0	0	0	0	0	0	0	0	0	0	0	0	0	0	0	0	0	0	0	0	0	0	0	0	0	0	0	0	0	0	0	0	0	0	0	0	0	0	0	0	0	0	0	0	0	0	0	0	0	0	0	0	0	0	0	0	0	0	0	0	0	0	0	0	0	0	0	0	0	0	0	0	0	0	0	0	0	0	0	0	0	0	0	0	0	0	0	0	0	0	0	0	0	0	0	0	0	0	0	0	0	0	0	0	0	0	0	0	0	0	0	0	0	0	0	0	0	-7.21	0	0	0	0	0	0	0	0	0	0	0	0	0	0	0	0	0	0	0	0	0	0	0	0	0	0	0	0	0	0	0	0	0	0	0	0	0	0	0	0	0	0	0	0	0	0	0	0	0	0	0	0	0	0	0	0	0	0	0	0	0	0	0	0	0	0	0	0	0	0	0	0	0	0	0	0	0	0	0	0	0	0	0	0	0	0	0	0	0	0	0	0	0	0	0	0	0	0	0	0	0	0	0	0	0	0	0	0	0	0	0	0	0	0	0	0	0	0	0	0	0	0	0	0	0	0	0	0	0	0	0	0	0	0	0	0	0	0	0	0	0	0	0	0	0	0	0	0	0	0	0	0	0	0	0	0	0	0	0	0	0	0	0	0	0	0	0	0	0	0	0	0	0	0	0	0	0	0	0	0	0	0	0	0	0	0	0	0	0	0	0	0	0	0	0	-7.21	0	0	0	0	0	0	0	0	0	0	0	0	0	0	0	0	0	0	0	0	0	0	0	0	0	0	0	0	0	0	0	0	0	0	0	0	0	0	0	0	0	0	0	0	0	0	0	0	0	0	0	0	0	0	0	0	0	0	0	0	0	0	0	0	0	0	0	0	0	0	0	0	0	0	0	0	0	0	0	0	0	0	0	0	0	0	0	0	0	0	0	0	0	0	0	0	0	0	0	0	0	0	0	0	0	0	0	0	0	0	0	0	0	0	0	0	0	0	0	0	0	0	0	0	0	0	0	0	0	0	0	0	0	0	0	0	0	0	0	0	0	0	0	0	0	0	0	0	0	0	0	0	0	0	0	0	0	0	0	0	0	0	0	0	0	0	0	0	0	0	0	0	0	0	0	0	0	0	0	0	0	0	0	0	0	0	0	0	0	0	0	0	0	0	0	-1	0	0	0	0	0	0	0	0	0	0	0	0	0	0	0	0	0	0	0	0	0	0	0	0	0	0	0	0	0	0	0	0	0	0	0	0	0	0	0	0	0	0	0	0	0	0	0	0	0	0	0	0	0	0	0	0	0	0	0	0	0	0	0	0	0	0	0	0	0	0	0	0	0	0	0	0	0	0	0	0	0	0	0	0	0	0	0	0	0	0	0	0	0	0	0	0	0	0	0	0	0	0	0	0	0	0	0	0	0	0	0	0	0	0	0	0	0	0	0	0	0	0	0	0	0	0	0	0	0	0	0	0	0	0	0	0	0	0	0	0	0	0	0	0	0	0	0	0	0	0	0	0	0	0	0	0	0	0	0	0	0	0	0	0	0	0	0	0	0	0	0	0	1.62	-4.13	-3.14	-0.340000000000001	-2.22	-0.58	-0.58	0.59	-1.25	-5.15	-0.58	4	-2.36	-5.15	-0.58	-3.31	-0.800000000000001	-4.41	-0.58	-1.87	4	-1.64	-0.58	-5.15	-1	2.15	1.39	-3.58	-0.58	-0.04	-0.0100000000000016	1.67	-4.75	0.720000000000002	0.67	-1.93	-0.58	1.26	-3.6	1.22	-1.99	-5.15	1.61	-5.14	-5.01	-4.44	-5.14	-4.87	3.67	-1.42	3.95	-3.72	-0.469999999999999	-1.18	-4.96	-5.5	-1.09	-6.87	-2.77	-2.03	-3.72	0.73	-4.96	1.17	1.17	-3.47	2.3	-2.03	6.14	0.369999999999999	1.26000000000001	0.68	0.9	-5.08	3.06	6.33	-0.499999999999998	-3.7	-4.76	-0.58	-1.56	0.260000000000002	-1.2	-6.47	-1.27	1.1	-0.569999999999998	-3	-0.59	-0.739999999999998	2.1	-6.94	3.01	-7.48	3.2	-0.579999999999998	-7.44999999999999	-0.0299999999999998	1.96	0.82	-1.34	1.41	5.43	-2.83	-4.38	3.77	0.64	-1.73	-1	-1.26	1.19	-2.8	-0.23	-0.950000000000001	-1.68	3.97	0.75	-0.6	-0.789999999999999	1.92	0.82	-1.7	1.17	-1.34	-4.23	-1	-0.0299999999999976	5.16	3.01	6.33	6.3	6.24	-5.98	-7.48	-0.669999999999998	-0.4	-0.290000000000003	-4.12	-3.99	1.41	-5.05	-1.62	-1.19	-3.05	2.51	-5.86	0.560000000000001	1.34	3.06	-1.81	-0.7	1.82	3.01	-0.00999999999999979	-3.24	-3	-0.35	-0.58	3.45	-0.5	0.739999999999999	-2.74	0.72	0.550000000000001	-1.14	-2.98	-4.94	-2.56	-0.58	1.91	-0.58	4	-0.58	-0.58	-1.83	0.42	0.67	1.62	1.39	-0.83	-5.11	-0.640000000000001	1.83	3.99	3.3	1.44	-5.15	-1.27	0.51	0.52	-3.25	-2.33	-0.58	3.99	-0.7	-1.21	0.0399999999999991	-2.64833333333333	-0.234999999999999	-0.318000000000001	-0.952857142857143	-0.56	0.946666666666665	0.921666666666667	-2.598	-0.312857142857142	0.212857142857143	0.317500000000001	-3.18875	-2.15571428571429	0.0699999999999985	-0.194285714285714	-2.43	-4.00714285714286	-0.534285714285714	-0.798571428571428	-1.34	-1.53125	-1.61857142857143	0.348333333333333	-4.194	1.10428571428571	-1.88	-1.97142857142857	-1.1475	1.51125	-0.0816666666666652	0.477777777777778	-1.20352941176471	-0.153846153846155	-0.106666666666666	0.614166666666666	-1.16571428571428	-1.24125	-0.700000000000001	-1.185	-0.681999999999999	-0.641111111111112	0.328571428571429	-2.62692307692307	-0.912499999999998	-1.79666666666667	-0.175833333333333	-0.369166666666667	-0.619	-1.63875	0.105	-0.365	-1.86375	-0.115	-0.572	-1.23444444444444	-0.728888888888889	-2.15933333333333	0.502500000000001	-3.04555555555556	-3.08	-0.373846153846154	-1.19857142857143	-1.58125	2.02181818181818	-1.448	-0.125999999999999	-3.003	4.225	-0.688181818181819	0.454999999999998	-0.225999999999999	-0.379999999999999	0.186250000000001	-0.776	2.315	-1.325	-1.115	1.68	1.71857142857143	0.154999999999999	0.457000000000004	0.0499999999999989	-3.92625	-1.902	2.35166666666667	-0.474285714285715	-0.272000000000002	-0.864999999999998	-1.65363636363636	-0.165714285714287	-0.979999999999997	-0.673000000000002	-0.2925	-0.00624999999999787	-2.56823529411764	-1.388	-0.6775	-1.455	-2.40125	-1.67444444444444	-2.295	-0.09375	-1.51363636363637	0.888333333333332	1.87333333333333	-0.673333333333334	-0.997692307692308	0.203	-0.921764705882353	-0.577272727272727	-0.992	-0.674999999999999	-0.0950000000000024	-0.0999999999999996	0.927142857142857	-1.22857142857143	-1.86625	-1.07	-0.162307692307692	0.643000000000001	-1.521	0.427142857142858	-0.848181818181821	-2.31818181818182	-3.43941176470588	-0.0259999999999998	-1.982	-1.80454545454545	1.07222222222222	4.28352941176471	2.87909090909091	-1.86222222222222	-1.06272727272727	-0.209166666666668	0.452727272727273	-0.636000000000003	0.672000000000001	1.078	0.0136363636363637	-2.10571428571428	-1.51428571428571	-0.254444444444445	-0.17	-0.877272727272727	-0.135000000000002	-1.683	0.897777777777778	-0.557142857142857	-1.5375	-1.07875	-0.96625	1.36545454545455	-0.306666666666667	-1.97444444444445	-0.593846153846155	0.81	-0.970000000000001	0.305999999999999	0.381	-1.47	-3.28	1.77833333333333	-1.66933333333333	-0.929	-0.589	-2.41	-1.12875	0.417777777777776	0.264545454545456	-1.39722222222222	0.397777777777778	-0.587272727272728	-0.65	-0.771818181818182	1.541	0.944666666666667	-0.207777777777777	1.02615384615385	-2.32142857142857	-2.3875	-0.683333333333334	0.98	-0.531111111111111	1.11058823529412	-2.04777777777778	-1.085	-0.3125	-1.672	0.0452631578947376	-0.622000000000002	-1.60363636363636	-1.33722222222222	-0.167272727272728	-0.2075	-0.901904761904762	3.29	1.04	-2.16	1.3	3.53	4	-5.15	0.67	1.53	-2.04	0.140000000000001	3.94	-0.58	0.600000000000001	-0.58	-3.5	-1.92	-5	-2.62	3.99	-0.57	-0.119999999999999	-0.58	14.03	4	0.620000000000001	0.24	-1.58	1.73	1.98	-3.4	0.63	-2.77	-3.53	-0.390000000000001	-5.15	2.2	0.119999999999999	0.55	-1.51	-3.31	-5.14	-5.03	-3.53	-3.34	-0.7	-4.39	-2.27	0.5	-0.87	0.6	0.59	-1.17	-4.93	-0.57	1.19	-3.42	-2.35	-4.38	-4.36	-0.58	2.94	-4.96	0.0700000000000001	-0.91	1.08	-2.59	-1.22	-0.0199999999999996	4.16	-0.580000000000002	-0.949999999999999	0	1.5	1.85	-0.999999999999999	-0.0699999999999985	-1.41	1.95	-7.45	-7.46	-0.300000000000001	-3.46	3.03	6.05	1.1	-4.48	1.96	-3.32	2.37	-2.33	6.33	4.85	-5.29	-2.63	-0.579999999999998	-7.47	-0.0799999999999983	-0.97	3.18	2.3	3.86	3.03	-0.609999999999999	3.81	-0.579999999999998	-0.46	-0.34	-0.98	-3.44	0.59	0.3	3.65	3.21	-1.47	2.29	-2.17	-1.1	0.43	2.56	0.58	1.15	1.58	-2.48	6.33	0.859999999999999	-1.47	1.99000000000001	-0.580000000000002	6.33	2.82	2.6	-2.52	0.809999999999999	-7.26	-6.33	4.05	-1.59	-0.550000000000001	1.2	-1.07	2.87	-1.44	-4.01	-1.01	-2.82	1.97	-0.16	0.59	-3.06	-2.86	3.96	2.54	0.129999999999997	-4.82	-3.6	1.71	-2.25	1.99	-4.58	1.29	0.52	-3.95	-1.18	1.12	-4.72	-0.84	-0.579999999999999	-1.09	0.43	-0.579999999999999	3.75	0.74	0.530000000000001	3.99	0.18	-1.32	2.17	1.72	2.95	-5.11	1.02	2.52	2.57	-1.27	3.55	-0.58	3.99	2.53	2.85	-5.15	2.57	-0.58	3.3	4	-0.21	0.0649999999999995	-1.73666666666666	-0.31	0.358000000000001	2.07428571428571	1.75142857142857	-0.576666666666668	-3.18333333333333	-1.908	0.598571428571429	0.862857142857143	1.02875	-1.07875	0.187142857142856	-1.47111111111111	-2.67142857142857	-2.838	-3.41285714285714	-3.14142857142857	1.2	-1.26833333333333	-1.005	-1.23285714285714	2.63633333333333	0.936	-2.16	-2.28166666666667	-0.17	0.56625	0.72125	-3.105	-0.327777777777779	-0.174117647058821	-1.08692307692308	-1.42222222222222	-0.919166666666669	-1.14428571428572	0.84	0.628888888888889	-0.861666666666668	-0.0830000000000002	-0.698888888888888	-0.0807142857142829	-1.62923076923077	0.272499999999999	-1.08333333333333	-1.645	0.0316666666666663	-0.0949999999999989	-0.918749999999999	-0.285	0.54625	-0.818750000000001	0.956250000000001	2.058	1.39222222222222	-0.025555555555556	-0.0459999999999994	2.61666666666666	0.0433333333333366	0.0528571428571443	-0.138461538461538	-0.572857142857142	-0.0674999999999999	0.984545454545458	0.43	0.243	-1.574	0.681666666666665	2.61727272727273	-0.604285714285716	-0.478000000000002	-1.01	-0.51375	-0.920999999999999	-1.02166666666666	-0.223749999999999	-1.71055555555555	1.3325	-2.73	1.06666666666667	1.56	0.242500000000001	-2.11875	2.38933333333333	2.35166666666667	0.581428571428573	-0.184000000000001	0.271666666666667	0.279999999999998	0.0392857142857146	0.949000000000002	2.064	-0.204999999999998	0.517500000000002	-1.02470588235295	-0.800666666666665	3.055	-0.53125	-1.06625	1.56111111111111	0.433333333333335	1.165	-2.35545454545455	0.890000000000001	-1.5125	-1.22083333333333	-0.91	0.0180000000000007	-0.651176470588235	-0.948181818181817	-0.308	-0.904999999999999	0.27	-0.588000000000001	-0.0214285714285705	-1.46142857142857	-0.597499999999998	-1.611875	-1.60461538461539	-0.0470000000000006	-0.614999999999999	-1.16857142857143	-1.84272727272727	2.95454545454546	-3.01117647058823	-1.32466666666667	1.19	1.54181818181818	2.10333333333334	1.14	1.39181818181818	-1.48222222222222	-0.077272727272728	-1.39083333333333	0.426363636363636	-1.164	-1.332	0.762	-0.208181818181817	-0.828571428571427	-0.511428571428571	-0.457777777777778	-1.14666666666667	-0.932727272727274	-1.30142857142857	-1.335	-1.53222222222222	-1.60714285714286	-0.91375	-1.3675	-1.2475	1.06818181818182	-1.36222222222222	0.382222222222222	0.0753846153846176	-0.971250000000001	-1.14	-0.202999999999999	0.234	-3.262	0.0183333333333335	-2.85	-1.64933333333333	-0.750999999999999	-1.427	-0.920769230769231	-0.317500000000001	-1.33444444444445	-0.107272727272726	-1.37888888888889	-0.52333333333333	-1.47909090909091	-1.60090909090909	0.780000000000001	1.277	0.778666666666667	-0.435555555555556	1.19538461538462	-0.081428571428571	-2.3875	0.890000000000001	0.838333333333334	0.153333333333334	-0.0947058823529421	-1.53222222222222	-0.343999999999998	-0.0162500000000012	-1.892	0.0263157894736814	-1.491	0.559090909090909	-1.38388888888889	0.0518181818181809	-0.197500000000002	0.0957142857142852	1.62	1.04	-3.14	1.3	2.7	1.88	-5.15	0.59	1.53	-3.73	0.140000000000001	3.94	-0.58	0.600000000000001	-0.58	-3.46	-0.800000000000001	-4.41	-0.58	-1.74	4	-1.64	-0.58	1.06	3	0.620000000000001	1.39	-1.58	1.73	1.98	-0.0100000000000016	1.67	-2.77	-3.53	0.67	-3.13	2.2	0.119999999999999	0.55	1.22	-1.99	-5.15	-5.03	-3.6	-3.34	-2.37	-5.14	-4.87	2.77	-0.87	0.6	-1.56	-1.17	-1.18	-1.14	-2.32	-1.09	-3.75	-2.77	-4.36	-1.16	1.88	-4.96	0.96	-0.280000000000004	-0.57	-2.59	-1.22	6.14	0.369999999999999	-0.580000000000002	0.61	0.34	-2.87	1.85	1.44	-0.0699999999999985	-3.7	0.199999999999998	-2.26	-6.83	0.260000000000002	-3.46	3.03	-1.27	1.1	-3.81	-0.950000000000001	-1.16	2.37	-1.72	5.45	3.53	-6.96	3.2	-0.579999999999998	-7.44999999999999	-0.0299999999999998	-0.97	0.82	-0.680000000000001	2.26	3.03	-2.83	3.81	3.77	0.62	-0.46	-0.98	-1.53	1.19	0.3	1.97	3.15	-1.68	2.56	-1.23	-0.6	-0.789999999999999	1.92	0.82	-0.67	1.58	-2.48	-4.23	0.859999999999999	-1.14	5.16	-0.580000000000002	6.33	2.82	2.6	-5.98	-2.48	-0.669999999999998	-6.33	-0.290000000000003	-1.59	-3.99	1.41	-2.2	2.87	-1.44	-3.15	-0.02	-2.82	1.97	-0.16	0.59	-2.15	-0.7	2.9	2.54	-0.00999999999999979	-4.82	-3.6	-0.35	-0.58	3.45	-4.58	1.29	-0.52	0.72	-1.11	-1.14	-2.98	-1.62	-0.579999999999999	-0.58	0.579999999999999	-0.58	4	-0.58	-0.58	-1.83	0.18	-1.32	1.62	1.39	2.95	-5.11	1.02	1.83	3.99	-1.27	3.55	-5.15	0.12	2.03	2.62	-3.25	-0.969999999999998	-0.58	3.3	4	-1.21	0.0525000000000002	-2.1925	-0.272499999999999	0.0200000000000005	0.560714285714285	0.595714285714285	0.184999999999999	-1.13083333333334	-2.253	0.142857142857142	0.537857142857143	0.673125000000001	-2.13375	-0.984285714285715	-0.700555555555555	-1.43285714285714	-2.634	-3.71	-1.83785714285714	0.200714285714286	-1.30416666666667	-1.268125	-1.42571428571429	1.38037878787879	-1.629	-0.527857142857144	-2.08083333333333	-1.07071428571428	-0.290625	1.11625	-1.59333333333333	0.0749999999999993	-0.688823529411764	-0.620384615384616	-0.764444444444443	-0.1525	-1.155	-0.200625	-0.035555555555554	-1.02333333333333	-0.3825	-0.670000000000002	0.123928571428571	-2.12807692307692	-0.32	-1.44	-0.910416666666666	-0.168749999999999	-0.357000000000001	-1.27875	-0.0899999999999999	0.0906250000000011	-1.34125	0.420625	0.743	0.0788888888888888	-0.377222222222223	-1.10266666666666	1.55958333333333	-1.50111111111111	-1.51357142857143	-0.256153846153845	-0.885714285714286	-0.824375	1.50318181818182	-0.509	0.0585000000000004	-2.2885	2.45333333333334	0.964545454545455	-0.0746428571428552	-0.352	-0.694999999999999	-0.16375	-0.848500000000001	0.646666666666668	-0.774374999999999	-1.41277777777778	1.50625	-0.505714285714284	0.610833333333334	1.0085	0.146249999999998	-3.0225	0.243666666666662	2.35166666666667	0.0535714285714288	-0.227999999999998	-0.296666666666665	-0.686818181818182	-0.0632142857142846	-0.0154999999999994	0.695499999999999	-0.248750000000001	0.255625000000002	-1.79647058823529	-1.09433333333333	1.18875	-0.993124999999999	-1.73375	-0.0566666666666666	-0.930833333333332	0.535625	-1.93454545454545	0.889166666666666	0.180416666666666	-0.947083333333333	-0.953846153846155	0.1105	-0.786470588235294	-0.762727272727273	-0.65	-0.789999999999999	0.0874999999999986	-0.344	0.452857142857143	-1.345	-1.231875	-1.3409375	-0.883461538461535	0.298	-1.068	-0.370714285714286	-1.34545454545454	0.31818181818182	-3.22529411764705	-0.675333333333334	-0.396000000000001	-0.131363636363638	1.58777777777778	2.71176470588236	2.13545454545455	-1.67222222222222	-0.569999999999997	-0.800000000000001	0.439545454545456	-0.899999999999999	-0.33	0.920000000000002	-0.0972727272727276	-1.46714285714286	-1.01285714285714	-0.356111111111112	-0.658333333333333	-0.904999999999999	-0.718214285714286	-1.509	-0.317222222222222	-1.08214285714286	-1.225625	-1.223125	-1.106875	1.21681818181818	-0.834444444444443	-0.796111111111111	-0.259230769230768	-0.0806249999999995	-1.055	0.0515000000000008	0.307499999999999	-2.366	-1.63083333333333	-0.535833333333333	-1.65933333333333	-0.84	-1.008	-1.66538461538462	-0.723125	-0.458333333333334	0.0786363636363649	-1.38805555555555	-0.0627777777777769	-1.03318181818182	-1.12545454545455	0.0040909090909107	1.409	0.861666666666667	-0.321666666666667	1.11076923076923	-1.20142857142857	-2.3875	0.103333333333333	0.909166666666668	-0.188888888888888	0.507941176470588	-1.79	-0.714499999999999	-0.164375	-1.782	0.0357894736842077	-1.0565	-0.522272727272728	-1.36055555555556	-0.0577272727272735	-0.202500000000001	-0.403095238095238
chrXI_133596_C_G_-	YKL168C_chrXI_133596_C_G_72_2	NA	0.254605697017284	UpStream	TRUE	TRUE	FALSE	FALSE	FALSE	TRUE	FALSE	FALSE	-1.8258756427095	1	73	1	0	0	0	1	-1	0	0	0.381578947368421	1	4.46493323642025	0.154451571	0.121615	35	756	233	69	134	NA	0.00787402	0.028	0.028	0	0	0	0	0	0	0	0	0	0	0	0	0	0	0	0	0	0	0	0	0	0	0	0	0	0	0	0	0	0	0	0	0	0	0	0	0	0	0	0	0	0	0	0	0	0	0	0	0	0	0	0	0	0	0	0	0	0	0	0	0	0	0	0	0	0	0	0	0	0	0	0	0	0	0	0	0	0	0	0	0	0	0	0	0	0	0	0	0	0	0	0	0	0	0	0	0	0	0	0	0	0	0	0	0	0	0	0	0	0	0	0	0	0	0	0	0	0	0	0	0	0	0	0	0	0	0	0	0	0	0	0	0	0	0	0	0	0	0	0	0	0	0	0	0	0	0	0	0	0	0	0	0	0	0	0	0	0	0	0	0	0	0	0	0	0	0	0	0	0	0	0	0	0	0	0	0	0	0	0	0	0	0	0	0	0	0	0	0	0	0	0	0	0	0	0	0	0	0	0	0	0	0	0	0	0	0	0	0	0	0	0	0	0	0	0	0	0	0	0	0	0	0	0	0	0	0	0	0	0	0	0	0	0	0	0	0	0	0	0	0	0	0	0	0	0	0	0	0	0	0	0	0	0	0	0	0	0	0	0	0	0	0	0	0	0	0	0	0	0	0	0	0	0	0	0	0	0	0	0	0	0	0	0	0	0	0	0	0	0	0	0	0	0	0	0	0	0	0	0	0	0	0	0	0	0	0	0	0	0	0	0	0	0	0	0	0	0	0	0	0	0	0	0	0	0	0	0	0	0	0	0	0	0	0	0	0	0	0	0	0	0	0	0	0	0	0	0	0	0	0	0	0	0	0	0	0	0	0	0	0	0	0	0	0	0	0	0	0	0	0	0	0	0	0	0	0	0	0	0	0	0	0	0	0	0	0	0	0	0	0	0	0	0	0	0	0	0	0	0	0	0	0	0	0	0	0	0	0	0	0	0	0	0	0	0	0	0	0	0	0	0	0	0	0	0	0	0	0	0	0	0	0	0	0	0	0	0	0	0	0	0	0	0	0	0	0	0	0	0	0	0	0	0	0	0	0	0	0	0	0	0	0	0	0	0	0	0	0	0	0	0	0	0	0	0	0	0	0	0	0	0	0	0	0	0	0	0	0	0	0	0	0	0	0	0	0	0	0	0	0	0	0	0	0	0	0	0	0	0	0	0	0	0	0	0	0	0	0	0	0	0	0	0	0	0	0	0	0	0	0	0	0	0	0	0	0	0	0	0	0	0	0	0	0	0	0	0	0	0	0	0	0	0	0	0	0	0	0	0	0	0	0	0	0	0	0	0	0	0	0	0	0	0	0	0	0	0	0	0	0	0	0	0	0	0	0	0	0	0	0	0	0	0	0	0	0	0	0	0	0	0	0	0	0	0	0	0	0	0	0	0	0	0	0	0	0	0	0	0	0	0	0	0	0	0	0	0	0	0	0	0	0	0	0	0	0	0	0	0	0	0	0	0	0	0	0	0	0	0	0	0	0	0	0	0	0	0	0	0	0	0	0	0	0	0	0	0	0	0	0	0	0	0	-8.76	0	0	0	0	0	0	0	0	0	0	0	0	0	0	0	0	0	0	0	0	0	0	0	0	0	0	0	0	0	0	0	0	0	0	0	0	0	0	0	0	0	0	0	0	0	0	0	0	0	0	0	0	0	0	0	0	0	0	0	0	0	0	0	0	0	0	0	0	0	0	0	0	0	0	0	0	0	0	0	0	0	0	0	0	0	0	0	0	0	0	0	0	0	0	0	0	0	0	0	0	0	0	0	0	0	0	0	0	0	0	0	0	0	0	0	0	0	0	0	0	0	0	0	0	0	0	0	0	0	0	0	0	0	0	0	0	0	0	0	0	0	0	0	0	0	0	0	0	0	0	0	0	0	0	0	0	0	0	0	0	0	0	0	0	0	0	0	0	0	0	0	0	0	0	0	0	0	0	0	0	0	0	0	0	0	0	0	0	0	0	0	0	0	0	0	-8.76	0	0	0	0	0	0	0	0	0	0	0	0	0	0	0	0	0	0	0	0	0	0	0	0	0	0	0	0	0	0	0	0	0	0	0	0	0	0	0	0	0	0	0	0	0	0	0	0	0	0	0	0	0	0	0	0	0	0	0	0	0	0	0	0	0	0	0	0	0	0	0	0	0	0	0	0	0	0	0	0	0	0	0	0	0	0	0	0	0	0	0	0	0	0	0	0	0	0	0	0	0	0	0	0	0	0	0	0	0	0	0	0	0	0	0	0	0	0	0	0	0	0	0	0	0	0	0	0	0	0	0	0	0	0	0	0	0	0	0	0	0	0	0	0	0	0	0	0	0	0	0	0	0	0	0	0	0	0	0	0	0	0	0	0	0	0	0	0	0	0	0	0	0	0	0	0	0	0	0	0	0	0	0	0	0	0	0	0	0	0	0	0	0	0	0	-1	0	0	0	0	0	0	0	0	0	0	0	0	0	0	0	0	0	0	0	0	0	0	0	0	0	0	0	0	0	0	0	0	0	0	0	0	0	0	0	0	0	0	0	0	0	0	0	0	0	0	0	0	0	0	0	0	0	0	0	0	0	0	0	0	0	0	0	0	0	0	0	0	0	0	0	0	0	0	0	0	0	0	0	0	0	0	0	0	0	0	0	0	0	0	0	0	0	0	0	0	0	0	0	0	0	0	0	0	0	0	0	0	0	0	0	0	0	0	0	0	0	0	0	0	0	0	0	0	0	0	0	0	0	0	0	0	0	0	0	0	0	0	0	0	0	0	0	0	0	0	0	0	0	0	0	0	0	0	0	0	0	0	0	0	0	0	0	0	0	0	0	0	0	0	0	0	0	0	0	0	0	0	0	0	0	0	0	0	0	0	0	0	0	0	0	-8.76	0	0	0	0	0	0	0	0	0	0	0	0	0	0	0	0	0	0	0	0	0	0	0	0	0	0	0	0	0	0	0	0	0	0	0	0	0	0	0	0	0	0	0	0	0	0	0	0	0	0	0	0	0	0	0	0	0	0	0	0	0	0	0	0	0	0	0	0	0	0	0	0	0	0	0	0	0	0	0	0	0	0	0	0	0	0	0	0	0	0	0	0	0	0	0	0	0	0	0	0	0	0	0	0	0	0	0	0	0	0	0	0	0	0	0	0	0	0	0	0	0	0	0	0	0	0	0	0	0	0	0	0	0	0	0	0	0	0	0	0	0	0	0	0	0	0	0	0	0	0	0	0	0	0	0	0	0	0	0	0	0	0	0	0	0	0	0	0	0	0	0	0	0	0	0	0	0	0	0	0	0	0	0	0	0	0	0	0	0	0	0	0	0	0	0	-8.76	0	0	0	0	0	0	0	0	0	0	0	0	0	0	0	0	0	0	0	0	0	0	0	0	0	0	0	0	0	0	0	0	0	0	0	0	0	0	0	0	0	0	0	0	0	0	0	0	0	0	0	0	0	0	0	0	0	0	0	0	0	0	0	0	0	0	0	0	0	0	0	0	0	0	0	0	0	0	0	0	0	0	0	0	0	0	0	0	0	0	0	0	0	0	0	0	0	0	0	0	0	0	0	0	0	0	0	0	0	0	0	0	0	0	0	0	0	0	0	0	0	0	0	0	0	0	0	0	0	0	0	0	0	0	0	0	0	0	0	0	0	0	0	0	0	0	0	0	0	0	0	0	0	0	0	0	0	0	0	0	0	0	0	0	0	0	0	0	0	0	0	0	0	0	0	0	0	0	0	0	0	0	0	0	0	0	0	0	0	0	0	0	0	0	0	-1	0	0	0	0	0	0	0	0	0	0	0	0	0	0	0	0	0	0	0	0	0	0	0	0	0	0	0	0	0	0	0	0	0	0	0	0	0	0	0	0	0	0	0	0	0	0	0	0	0	0	0	0	0	0	0	0	0	0	0	0	0	0	0	0	0	0	0	0	0	0	0	0	0	0	0	0	0	0	0	0	0	0	0	0	0	0	0	0	0	0	0	0	0	0	0	0	0	0	0	0	0	0	0	0	0	0	0	0	0	4.28	4.3	-2.61	2.19	0	-0.59	0.569999999999999	4.55	3.86	0.800000000000001	2.16	-3.81	2.25	0	0	4.53	-4.57	-0.19	4.57	2.45	-4.57	-4.57	0.98	-4.57	-4.36	4.56	4.57	0	0	1.27	4.57	1.38	1.58	-0.409999999999999	-0.419999999999998	1.93	-4.57	-3.42	-2.23	3.47	2.04	-3.53	0.800000000000002	4.56	0.299999999999999	0.310000000000001	-4.56	-2.03	4.14	-2.56	-1.92	2.3	1.66	-0.33	0	-2.51	0.67	-3.25	0	-3.08	0.57	0.38	-4.39	-0.64	4.53	-0.820000000000001	-0.69	0.97	0	-2.9	0	-3.69	1.89	4.57	-5.05	0.0399999999999974	-3.09	3.97	2.49	4.1	1.57	-3.52	4.37	6.9	6.9	6.73	0	-5.1	0.56	2.41	0.189999999999999	0	0.68	1.42	-3.8	0.109999999999992	-6.9	0.7	-0.4	6.9	0.29	-3.4	0.540000000000001	6.9	-4.39	-1.29	-0.02	0.59	1.12	-0.17	1.2	0.23	-1.39	2.19	-1.23	2.84	2.58	-3.83	1.63	2.93	-1.51	2.76	-0.65	3.63	-0.0700000000000021	-0.300000000000001	1.55	0.72	-2.23	0	0	3.51	-1.6	-4.42	4.77	3.19	2.66	5.76	4.41	-0.969999999999999	-1.2	2.93	1.84	3.38	0.51	-5.28	2.99	-0.74	-1.29	-4.57	4.58	0.97	-0.920000000000002	4.57	-4.3	1.39	3.86	4.09	-0.25	3.49	2.87	-2.66	6.86	1.22	1.21	2.42	-0.16	2.91	0.730000000000002	-0.87	0	4.57	2.75	2.74	2.49	1.42	0	-0.920000000000001	-1.12	4.31	4.57	-0.79	0.22	4.57	-1.18	-3.71	0.920000000000002	-3.36	4.57	0.600000000000001	2.38	0.69	0	-0.0999999999999996	0	0.33	0.251666666666667	-0.153333333333332	-0.744999999999999	-0.0540000000000003	-1.18	0.0185714285714287	1.52333333333333	2.80166666666667	0.00399999999999956	0.0214285714285705	1.52	-0.74625	-1.7575	-0.987142857142858	0.746666666666668	1.80142857142857	-0.109999999999999	-0.207142857142857	2.64714285714286	-0.220000000000001	-0.553333333333335	-0.567499999999999	-1.73	0.461666666666666	-3.614	2.10285714285714	0.163333333333334	-1.23285714285714	-1.21875	-0.0425000000000004	3.74	0.328888888888889	-0.347647058823529	0.523846153846154	1.30888888888889	0.436666666666664	0.053571428571427	-1.47125	0.454444444444444	0.9725	-0.182	0.356666666666666	-0.369999999999997	0.405384615384616	-0.906666666666666	-0.236666666666666	0.272500000000001	-0.258333333333333	-0.233999999999998	-1.64125	-0.085	-0.38	-1.1425	0.303750000000001	-0.878	-1.29111111111111	0.352222222222221	-1.00466666666667	0.277500000000003	-3.77666666666667	-1.97857142857143	-0.147692307692308	0	-0.737499999999999	0.937272727272731	-0.344	-0.444000000000001	-0.92	1.5625	-1.78727272727273	0.992142857142852	0.500666666666667	1.66	0.5975	-0.91	0.332222222222224	-1.19875	0.366666666666667	0.256249999999998	2.20428571428571	0.793333333333333	-0.00199999999999889	0.438750000000002	-0.574999999999999	-2.48666666666666	0	0.724285714285715	-1.55	-0.293333333333333	-0.640909090909091	-0.587857142857143	-0.569999999999997	-1.318	0.385000000000002	0.866250000000001	-0.365294117647061	-0.171999999999997	-1.34	-0.467500000000001	-1.4175	-0.776666666666667	-0.688333333333333	0.180625000000003	0.594545454545454	-0.731666666666666	1.65666666666667	0.0708333333333337	-0.308461538461538	0.16	-0.297058823529412	0.760909090909092	-1.295	-0.0537499999999991	-0.0843749999999979	-0.0620000000000003	0.432857142857141	-0.172857142857143	-0.561249999999999	0.524375000000001	2.27461538461538	0.282999999999999	-0.406999999999999	0.998571428571428	0.828181818181818	-1.16636363636363	-0.267647058823535	-0.0860000000000021	-0.902000000000001	-1.71545454545454	0.0888888888888886	0.424117647058825	1.64636363636364	0.312222222222221	0.571818181818184	0.945	-1.07	0.477	0.433999999999999	0.169	0.331818181818182	-1.91	-0.157142857142858	0.06111111111111	0.571111111111112	-0.19	-0.200000000000003	-0.317	0.534444444444444	0.482857142857142	-1.53375	0.296250000000001	0.287500000000001	0.183636363636364	1.71222222222222	-1.63333333333333	-0.943846153846156	1.30375	0.356999999999999	0.450000000000001	0.0530000000000008	1.032	-2.12833333333333	4.005	-0.178666666666667	-0.150500000000001	0.481	-0.991538461538461	0.258749999999999	0.292222222222222	0.256363636363636	-0.0183333333333326	0.414444444444444	1.47272727272727	1.58	0.539090909090909	0.304000000000001	0.0813333333333333	0.104444444444445	-0.221538461538461	-1.41142857142857	0	-0.450666666666667	0.0866666666666678	0.204444444444444	0.331764705882353	-0.777777777777777	0.169	1.0675	0.106000000000002	0.0931578947368408	0.603999999999999	-0.77	0.0155555555555544	0.322727272727271	0.199375	-0.554285714285714	4.44	0.44	-1.72	-0.1	-0.75	0	-4.57	-0.629999999999999	2.56	1.08	-0.43	0	4.38	2.34	0	4.53	-1.13	-1.71	-2.83	4.57	-1.25	-1.45	4.57	0	4.57	-2.61	4.57	2.74	4.37	0	-4.57	3.86	0.389999999999999	1.93	-1.93	-3.29	0.600000000000001	4.56	0.18	-1.93	-2.89	-4.56	0	-4.57	2.35	-1.42	-3.02	3.84	2.86	2.96	0.78	-4.56	-0.0399999999999991	-2.69	0	-0.69	-1.37	-0.509999999999998	1.85	6.88	4.39	0.790000000000001	0.56	1.5	3.62	-2.04	-3.37	0.84	0	4.48	-1.85	-3.45	1.55	4.5	0.340000000000002	-3.43	0.0100000000000016	5.97	-1.02	1.42	2.3	0.989999999999998	0.69	6.9	6.43	6.73	11.9	2.99	0	5.86	-0.819999999999999	0	6.63	0.229999999999999	-2.27	6.89999999999999	-4.03	6	-4.47	-0.29	4.52	-6.89	-1.28	1.9	0	3.97	-0.94	1.89	0.77	2.3	-1.44	3.18	-1.78	1.63	-1.15	1.64	3.09	-2.18	0.120000000000002	0.750000000000001	-2.25	1.35	-0.94	-0.290000000000001	1.38	6.9	0.0999999999999996	4.4	2.42	1.58	-5.02	-1.79	-2.48	-2.63	0.9	1.94	6.9	4.16	4.62	-0.49	1.79	1.38	1.18	3.29	-0.35	1.24	2.98	-0.31	-4.21	-1.19	3.77	0.8	-0.880000000000001	-1.16	1.92	0.779999999999999	-4.49	2.15	0.0299999999999998	2.37	2.08	2.82	-3.92	1.99	-0.34	-1.17	-0.49	-2.45	0	0.73	0	1.63	-2.39	-1.9	-0.86	-1.42	0	0	0.17	4.57	4.57	2.78	1.61	-0.930000000000001	-2	-2.24	0	-4.57	4.57	0.83	-1.25	4.57	0	-0.69	0	1.78	-0.251666666666667	0.153333333333332	0.745000000000001	0.0540000000000003	1.18	-0.0185714285714287	-1.52333333333333	-2.80166666666667	-0.00399999999999956	-0.0214285714285705	-1.52	0.74625	1.7575	0.987142857142858	-0.746666666666666	-1.80142857142857	0.109999999999999	0.207142857142857	-2.64714285714286	0.220000000000001	0.553333333333333	0.567500000000001	1.73	-0.461666666666666	3.614	-2.10285714285714	-0.163333333333334	1.23285714285714	1.21875	0.0425000000000004	-3.74	-0.328888888888889	0.347647058823529	-0.523846153846153	-1.30888888888889	-0.436666666666667	-0.053571428571427	1.47125	-0.454444444444444	-0.9725	0.182	-0.356666666666666	0.370000000000001	-0.405384615384616	0.906666666666666	0.236666666666668	-0.272499999999997	0.258333333333333	0.234	1.64125	0.085	0.380000000000001	1.1425	-0.303750000000001	0.878	1.29111111111111	-0.352222222222222	1.00466666666667	-0.2775	3.77666666666667	1.97857142857143	0.147692307692308	0	0.7375	-0.937272727272727	0.344	0.443999999999999	0.920000000000001	-1.5625	1.78727272727273	-0.992142857142859	-0.500666666666667	-1.66	-0.5975	0.909999999999997	-0.332222222222224	1.19875	-0.366666666666667	-0.256250000000001	-2.20428571428571	-0.793333333333333	0.00200000000000244	-0.438750000000001	0.574999999999999	2.48666666666667	0	2.21166666666667	1.55	0.293333333333335	0.640909090909091	0.587857142857143	0.57	1.318	-0.385000000000002	-0.866250000000001	0.365294117647061	0.171999999999997	1.34	0.467500000000001	1.4175	0.776666666666666	0.688333333333334	-0.180624999999999	-0.594545454545454	0.731666666666667	-1.65666666666667	-0.0708333333333329	0.30846153846154	-0.16	0.297058823529412	-0.760909090909091	1.295	0.0537500000000009	0.0843750000000014	0.0620000000000003	-0.432857142857141	0.172857142857143	0.561249999999999	-0.524374999999999	-2.27461538461538	-0.282999999999999	0.407	-0.998571428571429	-0.828181818181818	1.16636363636364	0.267647058823528	0.0859999999999985	0.902000000000001	1.71545454545454	-0.0888888888888886	-0.424117647058825	-1.64636363636364	-0.312222222222221	-0.57181818181818	-0.945	1.07	-0.477	-0.433999999999999	-0.169	-0.331818181818182	1.91	0.157142857142857	-0.06111111111111	-0.571111111111111	0.190000000000001	0.199999999999999	0.317	-0.534444444444445	-0.482857142857144	1.53375	-0.296250000000001	-0.287500000000001	-0.183636363636364	-1.71222222222222	1.63333333333333	0.943846153846152	-1.30375	-0.356999999999999	-0.449999999999999	-0.052999999999999	-1.032	2.12833333333333	-4.005	0.178666666666665	0.150500000000001	-0.481	0.991538461538461	-0.258750000000001	-0.292222222222223	-0.256363636363638	0.0183333333333326	-0.414444444444444	-1.47272727272727	-1.58	-0.539090909090909	-0.304	-0.0813333333333333	-0.104444444444445	0.221538461538461	1.41142857142857	1.77635683940025e-15	0.450666666666667	-0.086666666666666	-0.204444444444444	-0.331764705882353	0.777777777777777	-0.169	-1.0675	-0.106000000000002	-0.0931578947368408	-0.603999999999999	0.77	-0.0155555555555562	-0.322727272727274	-0.199375	0.554285714285715	4.44	0.44	-2.61	-0.1	0	0	-4.57	3.95	2.56	1.08	-0.43	-3.81	2.25	2.34	0	4.53	-2.52	-1.71	-2.6	4.57	-1.25	-4.49	0.98	-2.21	4.57	4.17	4.57	1.39	0.48	0.460000000000002	-4.57	1.38	1.58	1.68	-1.93	-2.19	-1.62	-2.76	0.18	-1.93	1.84	-4.26	0.800000000000002	-4.57	1.25	-1.42	-4.56	1.31	4.14	-2.56	-1.92	-1.56	1.66	-2.69	0	-2.51	-1.37	-3.25	1.85	-3.08	4.39	0.38	-0.00999999999999979	1.5	4.53	-2.04	-3.37	0.84	0	0.0900000000000016	0	-3.45	1.55	4.57	-5.05	0.0399999999999974	-0.939999999999999	5.97	2.49	1.42	2.3	0.989999999999998	0.69	6.9	6.9	6.73	11.9	-5.1	0	2.41	0.189999999999999	0	6.63	1.42	-2.27	6.33	-6.9	6	-2.14	5.97	2.6	-6.89	-1.28	2.24	-4.39	-0.25	-0.92	0.59	1.12	1.93	-1.44	0.23	-1.78	2.19	-1.23	2.84	2.58	-3.78	0.650000000000001	0.750000000000001	-1.51	1.9	-0.65	0.73	1.38	-0.300000000000001	1.55	0.72	-2.23	0.23	-5.02	-1.79	-2.48	-2.63	0.9	3.19	6.9	5.76	4.47	-0.49	-1.2	1.38	1.84	3.38	0.51	-5.28	2.98	-0.74	-1.72	-4.57	4.37	0.8	-0.920000000000002	-1.16	-4.3	1.39	-3.52	2.15	0.0299999999999998	2.64	2.34	-0.69	1.62	1.22	1.21	-1.17	-0.16	-2.45	0	0.629999999999999	0	4.57	-2.39	-1.9	-0.86	-1.42	0	0	0.17	4.57	4.57	1.03	0.77	2.63	-2	-3.71	0	-4.57	4.57	0.600000000000001	-1.25	3.78	0	-0.69	0	0.33	0	0	0	0	0	0	0	0	0	0	0	0	0	0	0	0	0	-1.77635683940025e-15	0	0	0	0	0	-1.77635683940025e-15	0	0	0	0	1.77635683940025e-15	0	0	-1.77635683940025e-15	0	0	0	0	3.5527136788005e-15	0	0	0	-1.77635683940025e-15	0	0	0	0	0	0	0	1.77635683940025e-15	0	0	8.88178419700125e-16	0	0	0	0	0	0	0	0	0	0	1.77635683940025e-15	0	0	0	0	0	3.5527136788005e-15	0	0	0	0	0	0	0	0	0	-3.5527136788005e-15	0	0	0	1.77635683940025e-15	0	0	0	1.62736263736264	0	0	0	0	0	0	0	0	0	0	0	0	0	0	0	0	0	-1.77635683940025e-15	0	0	0	0	0	0	-8.88178419700125e-16	0	0	0	0	0	0	0	0	0	0	0	0	0	0	0	0	0	0	0	0	0	0	3.5527136788005e-15	0	0	0	0	0	0	0	0	0	0	0	0	0	-1.77635683940025e-15	0	0	0	-1.77635683940025e-15	0	0	0	0	-1.77635683940025e-15	0	1.77635683940025e-15	0	0	0	-1.77635683940025e-15	0	0	0	0	0	0	0	0	0	0	0	0	0	0	0	0	0	0	0	0	0	-1.77635683940025e-15	0	1.77635683940025e-15	0	0	-1.77635683940025e-15	1.77635683940025e-15	0	0	-3.5527136788005e-15	0
chrXI_133597_A_T_-	YKL168C_5UTR_0_112	NA	-0.27069144872147	TSS	TRUE	TRUE	FALSE	FALSE	FALSE	TRUE	FALSE	FALSE	-0.924227618406468	3	11	1	0	-1	1	0	0	0	0	0.414473684210526	1	4.46493323642025	0.154451571	0.121615	35	756	233	69	135	NA	0	0.032	0.032	0	0	0	0	0	0	0	0	0	0	0	0	0	0	0	0	0	0	0	0	0	0	0	0	0	0	0	0	0	0	0	0	0	0	0	0	0	0	0	0	0	0	0	0	0	0	0	0	0	0	0	0	0	0	0	0	0	0	0	0	0	0	0	0	0	0	0	0	0	0	0	0	0	0	0	0	0	0	0	0	0	0	0	0	0	0	0	0	0	0	0	0	0	0	0	0	0	0	0	0	0	0	0	0	0	0	0	0	0	0	0	0	0	0	0	0	0	0	0	0	0	0	0	0	0	0	0	0	0	0	0	0	0	0	0	0	0	0	0	0	0	0	0	0	0	0	0	0	0	0	0	0	0	0	0	0	0	0	0	0	0	0	0	0	0	0	0	0	0	0	0	0	0	0	0	0	0	0	0	0	0	0	0	0	0	0	0	0	0	0	0	0	0	0	0	0	0	0	0	0	0	0	0	0	0	0	0	0	0	0	0	0	0	0	0	0	0	0	0	0	0	0	0	0	0	0	0	0	0	0	0	0	0	0	0	0	0	0	0	0	0	0	0	0	0	0	0	0	0	0	0	0	0	0	0	0	0	0	0	0	0	0	0	0	0	0	0	0	0	0	0	0	0	0	0	0	0	0	0	0	0	0	0	0	0	0	0	0	0	0	0	0	0	0	0	0	0	0	0	0	0	0	0	0	0	0	0	0	0	0	0	0	0	0	0	0	0	0	0	0	0	0	0	0	0	0	0	0	0	0	0	0	0	0	0	0	0	0	0	0	0	0	0	0	0	0	0	0	0	0	0	0	0	0	0	0	0	0	0	0	0	0	0	0	0	0	0	0	0	0	0	0	0	0	0	0	0	0	0	0	0	0	0	0	0	0	0	0	0	0	0	0	0	0	0	0	0	0	0	0	0	0	0	0	0	0	0	0	0	0	0	0	0	0	0	0	0	0	0	0	0	0	0	0	0	0	0	0	0	0	0	0	0	0	0	0	0	0	0	0	0	0	0	0	0	0	0	0	0	0	0	0	0	0	0	0	0	0	0	0	0	0	0	0	0	0	0	0	0	0	0	0	0	0	0	0	0	0	0	0	0	0	0	0	0	0	0	0	0	0	0	0	0	0	0	0	0	0	0	0	0	0	0	0	0	0	0	0	0	0	0	0	0	0	0	0	0	0	0	0	0	0	0	0	0	0	0	0	0	0	0	0	0	0	0	0	0	0	0	0	0	0	0	0	0	0	0	0	0	0	0	0	0	0	0	0	0	0	0	0	0	0	0	0	0	0	0	0	0	0	0	0	0	0	0	0	0	0	0	0	0	0	0	0	0	0	0	0	0	0	0	0	0	0	0	0	0	0	0	0	0	0	0	0	0	0	0	0	0	0	0	0	0	0	0	0	0	0	0	0	0	0	0	0	0	0	0	0	0	0	0	0	0	0	0	0	0	0	0	0	0	0	0	0	0	0	0	0	0	0	0	0	0	0	0	0	0	0	0	0	0	0	0	0	0	0	0	0	0	0	0	0	0	0	-8.76	0	0	0	0	0	0	0	0	0	0	0	0	0	0	0	0	0	0	0	0	0	0	0	0	0	0	0	0	0	0	0	0	0	0	0	0	0	0	0	0	0	0	0	0	0	0	0	0	0	0	0	0	0	0	0	0	0	0	0	0	0	0	0	0	0	0	0	0	0	0	0	0	0	0	0	0	0	0	0	0	0	0	0	0	0	0	0	0	0	0	0	0	0	0	0	0	0	0	0	0	0	0	0	0	0	0	0	0	0	0	0	0	0	0	0	0	0	0	0	0	0	0	0	0	0	0	0	0	0	0	0	0	0	0	0	0	0	0	0	0	0	0	0	0	0	0	0	0	0	0	0	0	0	0	0	0	0	0	0	0	0	0	0	0	0	0	0	0	0	0	0	0	0	0	0	0	0	0	0	0	0	0	0	0	0	0	0	0	0	0	0	0	0	0	0	-8.76	0	0	0	0	0	0	0	0	0	0	0	0	0	0	0	0	0	0	0	0	0	0	0	0	0	0	0	0	0	0	0	0	0	0	0	0	0	0	0	0	0	0	0	0	0	0	0	0	0	0	0	0	0	0	0	0	0	0	0	0	0	0	0	0	0	0	0	0	0	0	0	0	0	0	0	0	0	0	0	0	0	0	0	0	0	0	0	0	0	0	0	0	0	0	0	0	0	0	0	0	0	0	0	0	0	0	0	0	0	0	0	0	0	0	0	0	0	0	0	0	0	0	0	0	0	0	0	0	0	0	0	0	0	0	0	0	0	0	0	0	0	0	0	0	0	0	0	0	0	0	0	0	0	0	0	0	0	0	0	0	0	0	0	0	0	0	0	0	0	0	0	0	0	0	0	0	0	0	0	0	0	0	0	0	0	0	0	0	0	0	0	0	0	0	0	-1	0	0	0	0	0	0	0	0	0	0	0	0	0	0	0	0	0	0	0	0	0	0	0	0	0	0	0	0	0	0	0	0	0	0	0	0	0	0	0	0	0	0	0	0	0	0	0	0	0	0	0	0	0	0	0	0	0	0	0	0	0	0	0	0	0	0	0	0	0	0	0	0	0	0	0	0	0	0	0	0	0	0	0	0	0	0	0	0	0	0	0	0	0	0	0	0	0	0	0	0	0	0	0	0	0	0	0	0	0	0	0	0	0	0	0	0	0	0	0	0	0	0	0	0	0	0	0	0	0	0	0	0	0	0	0	0	0	0	0	0	0	0	0	0	0	0	0	0	0	0	0	0	0	0	0	0	0	0	0	0	0	0	0	0	0	0	0	0	0	0	0	0	0	0	0	0	0	0	0	0	0	0	0	0	0	0	0	0	0	0	0	0	0	0	0	-8.76	0	0	0	0	0	0	0	0	0	0	0	0	0	0	0	0	0	0	0	0	0	0	0	0	0	0	0	0	0	0	0	0	0	0	0	0	0	0	0	0	0	0	0	0	0	0	0	0	0	0	0	0	0	0	0	0	0	0	0	0	0	0	0	0	0	0	0	0	0	0	0	0	0	0	0	0	0	0	0	0	0	0	0	0	0	0	0	0	0	0	0	0	0	0	0	0	0	0	0	0	0	0	0	0	0	0	0	0	0	0	0	0	0	0	0	0	0	0	0	0	0	0	0	0	0	0	0	0	0	0	0	0	0	0	0	0	0	0	0	0	0	0	0	0	0	0	0	0	0	0	0	0	0	0	0	0	0	0	0	0	0	0	0	0	0	0	0	0	0	0	0	0	0	0	0	0	0	0	0	0	0	0	0	0	0	0	0	0	0	0	0	0	0	0	0	-8.76	0	0	0	0	0	0	0	0	0	0	0	0	0	0	0	0	0	0	0	0	0	0	0	0	0	0	0	0	0	0	0	0	0	0	0	0	0	0	0	0	0	0	0	0	0	0	0	0	0	0	0	0	0	0	0	0	0	0	0	0	0	0	0	0	0	0	0	0	0	0	0	0	0	0	0	0	0	0	0	0	0	0	0	0	0	0	0	0	0	0	0	0	0	0	0	0	0	0	0	0	0	0	0	0	0	0	0	0	0	0	0	0	0	0	0	0	0	0	0	0	0	0	0	0	0	0	0	0	0	0	0	0	0	0	0	0	0	0	0	0	0	0	0	0	0	0	0	0	0	0	0	0	0	0	0	0	0	0	0	0	0	0	0	0	0	0	0	0	0	0	0	0	0	0	0	0	0	0	0	0	0	0	0	0	0	0	0	0	0	0	0	0	0	0	0	-1	0	0	0	0	0	0	0	0	0	0	0	0	0	0	0	0	0	0	0	0	0	0	0	0	0	0	0	0	0	0	0	0	0	0	0	0	0	0	0	0	0	0	0	0	0	0	0	0	0	0	0	0	0	0	0	0	0	0	0	0	0	0	0	0	0	0	0	0	0	0	0	0	0	0	0	0	0	0	0	0	0	0	0	0	0	0	0	0	0	0	0	0	0	0	0	0	0	0	0	0	0	0	0	0	0	0	0	0	0	4.58	0	-2.97	-1.95	0.92	4.45	0	-1.96	0	3.18	3.85	-1.25	1.2	4.58	-4.58	-0.49	-1.39	0	0	2.46	4.58	4.58	0	-4.41	4.58	-0.92	-2.08	-1.11	2.17	-1.23	0	-1.07	-0.32	-3.48	-1.99	1.02	-3.34	-3.73	0.869999999999999	3.47	-4.18	-0.35	3.45	3.9	0	0	-4.43	0.97	-0.94	0	-1.33	2.04	-3.25	1.52	4.38	1.1	0.85	-3.76	1.5	-3.26	0.569999999999999	-1.54	-0.57	-1.55	0.0700000000000003	2.06	0.81	0.399999999999999	-2.62	-0.75	-2.32	2.26	-0.870000000000001	-2.95	-0.0600000000000005	-0.56	-2.56	-2.56	2.95	-3.27	5.46	-1.52	1.65	-0.84	3.05	3.13	4.38	-4.61	3.8	0.27	-0.559999999999999	2.4	3.26	-0.790000000000001	0.889999999999999	0	6.91	-3.37	2.77	5.72	0.470000000000001	-0.109999999999999	1.15	-3.03	-4.38	-6.74	-0.72	-0.859999999999999	0.73	-0.999999999999999	2.78	-1.13	-1.04	2.54	-2.15	-0.18	-1.21	-0.83	0.970000000000001	1.99	-3.94	1.42	2.21	1.08	-0.220000000000002	-6.74	-2.92	0.0300000000000002	-5.92	-1.85	-1.19	4.26	3.37	-0.800000000000001	-0.0899999999999999	-3.64	-5.04	-4.35	-2.43	1.95	0.11	-1.7	2.16	-3.45	0.25	-2.8	0.65	-1.44	-0.599999999999999	-1.36	0	-0.2	-0.51	1.79	1.44	-2.71	-0.97	-2.59	0.47	0.770000000000001	-2.17	0.45	-1.19	0.74	0.58	2.87	-1.15	0.33	3.03	1.8	0	-0.21	1.07	1.1	0.460000000000001	1.52	0.11	1.96	0.0700000000000003	3.27	-4.39	-0.53	-3.11	2.45	0.129999999999999	1.1	3.87	3.46	0	-0.94	3.87	0.310000000000001	0	1.44	-0.63	-0.79	0.276666666666666	0.758333333333333	-0.82	0.622	1.84714285714286	2.33	0	-1.30333333333333	0.694000000000001	0.932857142857141	2.17	-0.0350000000000001	0.352500000000001	1.35571428571428	-0.794444444444444	-0.675714285714285	-0.518000000000001	0.387142857142857	0.0399999999999991	1.77857142857143	-0.481666666666667	-0.0412499999999998	-1.34428571428571	-0.558333333333334	1.516	-1.16142857142857	-0.238333333333333	0.568571428571429	0.495000000000001	-0.8325	0.716666666666667	-0.476666666666667	0.681764705882351	-0.409230769230769	-0.00666666666666593	-1.09666666666667	0.0750000000000028	0.610000000000001	1.78333333333333	1.29583333333333	0.417	0.298888888888889	-0.779285714285717	1.40307692307692	0.278333333333334	0.476666666666668	-1.19666666666667	0.1425	0.289999999999999	-0.921250000000001	-0.475	0.53125	-0.0975000000000001	1.375	1.752	1.33555555555556	1.05555555555556	1.10866666666667	2.39166666666667	-0.687777777777777	1.15428571428571	0.087692307692306	0.625714285714285	0.77625	-0.100000000000001	1.534	-0.0749999999999993	0.508999999999999	-1.98083333333333	1.51818181818182	-0.067142857142855	0.248666666666665	1.03	-0.102499999999999	-1.055	-3.00444444444445	-0.0975000000000001	-0.228888888888889	-0.0912500000000005	-2.24428571428571	1.705	1.101	0.63125	1.2325	1.80466666666667	0	1.78	-1.462	0.843333333333334	1.29272727272727	-0.382857142857144	1.359	1.419	0.472499999999997	1.39	1.17823529411764	0.415333333333336	2.3925	0.456250000000001	-0.0824999999999996	2.45888888888889	2.04	1.439375	-0.24727272727273	-0.729999999999999	-1.72916666666667	-0.476666666666667	-0.220769230769231	-0.0250000000000004	-0.026470588235294	0.390000000000001	-0.611	-0.28375	0.280625000000001	-0.550000000000001	-0.515714285714287	-0.405714285714286	0.7075	-0.0175000000000001	0.832307692307694	-0.407	0.499	-0.597142857142857	-0.166363636363636	4.10636363636364	0.160588235294114	-1.38466666666667	2.27	1.63090909090909	1.12	-2.71941176470588	0.15909090909091	0.692222222222224	1.55727272727273	-0.236666666666665	-1.09636363636363	-0.0509999999999984	-1.57	-0.147000000000002	0.110000000000001	-0.632857142857143	0.845714285714285	-0.142222222222223	-0.405555555555555	-0.245454545454544	-1.36642857142857	0.0310000000000006	-1.89555555555556	-0.567142857142857	-0.91	0.00750000000000028	0.00624999999999964	-0.113636363636363	0.656666666666666	0.723333333333333	-0.274615384615384	-0.477499999999999	0.186999999999999	-0.0589999999999993	-0.0939999999999994	-0.76	1.17	-0.623333333333331	-0.158666666666667	0.0274999999999999	-0.357000000000001	0.497692307692308	1.07	-1.46	-0.115454545454545	0	-0.506666666666666	0.580909090909088	0.629090909090909	2.09090909090909	0.04	-0.0846666666666671	-0.123333333333333	-0.0523076923076919	0.828571428571429	0	1.12266666666667	-0.0549999999999997	0.888888888888889	-0.873529411764707	-0.262222222222222	0.909999999999998	1.36375	-0.114000000000001	0.0742105263157882	-0.265000000000001	1.39272727272727	-0.0311111111111106	0.541818181818183	0.209374999999998	0.443333333333333	4.58	-0.95	2.39	-1.61	-1.67	-2.57	4.58	4.58	-1.61	4.3	-3.38	1.25	-2.13	-2.26	4.58	0.929999999999999	0	0	-0.51	-1.29	4.58	4.58	0.00999999999999979	2.77	-3.58	4.58	-1.35	1.11	0.609999999999999	1.65	-0.989999999999998	-1.49	0.969999999999999	2.01	-1.1	4.58	-3.3	-1.66	-0.8	-1.67	-3.76	0.35	4.48	-0.699999999999999	-0.24	-2.06	4.43	-0.919999999999998	0	2.48	0.899999999999999	-2.04	-0.359999999999999	-3.86	-4.38	-1.63	-3.44	1.09	-5.29	1.21	0	1.54	-3.82	-0.32	0.110000000000003	-0.56	0.88	-1.3	0.61	-4.37	0	-1.8	0.52	0.399999999999999	0.0600000000000023	0.82	-1.79	-0.620000000000001	1.15	0	1.73	0	-2.19	-6.91	0.430000000000003	3.13	13.16	3	-0.569999999999999	-0.579999999999999	-0.879999999999999	-6.91	-1.33	1.61	-4.73	-6.21000000000001	0	-6.9	-2.77	1.29	-2.58	-5.14	0.640000000000001	1.35	-4.38	2.75	0.57	0.86	2.25	-1.09	2.58	1.21	-3.86	2.3	0.66	4.42	1.21	-0.47	-0.589999999999998	-0.750000000000001	-0.86	-1	4.12	2.75	-6.91	2.55	1.34	-0.67	-3.57	-0.510000000000002	1.19	1.25	-0.210000000000001	0	1.5	0.130000000000001	-3.3	-0.429999999999999	-0.56	0.82	-0.109999999999999	-1.56	4.1	-0.35	3.01	-0.799999999999999	0.42	1.44	0	2.17	-1.67	-0.95	0.360000000000001	-1.61	-1.86	0.419999999999996	-4.57	-2.74	-0.25	-1.3	3.47	-1.46	1.01	1.83	0.54	-2.76	-0.57	-2.2	3.46	4.44	0	-2.76	-0.0299999999999996	-0.349999999999999	-3.87	2.05	-0.11	-0.0700000000000003	-0.0699999999999998	-4.4	-4.39	-2.73	-2.26	2.19	1.55	-2.96	-3.87	1.41	0	1.85	-3.87	-2.35	0	-4.27	-4.47	0.46	-0.276666666666667	-0.758333333333333	0.82	-0.622	-1.84714285714286	-2.33	0	1.30333333333333	-0.694000000000001	-0.932857142857143	-2.17	0.0350000000000001	-0.352500000000001	-1.35571428571429	0.794444444444444	0.675714285714285	0.517999999999999	-0.387142857142857	-0.0399999999999991	-1.77857142857143	0.481666666666667	0.0412499999999998	1.34428571428571	0.558333333333334	-1.516	1.16142857142857	0.238333333333333	-0.568571428571429	-0.494999999999999	0.832500000000001	-0.716666666666667	0.476666666666667	-0.681764705882355	0.409230769230767	0.00666666666666593	1.09666666666666	-0.0749999999999993	-0.609999999999999	-1.78333333333333	-1.29583333333333	-0.417000000000002	-0.298888888888889	0.779285714285713	-1.40307692307692	-0.278333333333332	-0.476666666666667	1.19666666666667	-0.142499999999998	-0.289999999999999	0.921250000000001	0.475000000000001	-0.53125	0.0975000000000001	-1.375	-1.752	-1.33555555555556	-1.05555555555556	-1.10866666666667	-2.39166666666667	0.687777777777775	-1.15428571428571	-0.0876923076923095	-0.625714285714285	-0.776249999999999	0.0999999999999979	-1.534	0.0750000000000011	-0.509	1.98083333333333	-1.51818181818182	0.0671428571428621	-0.248666666666665	-1.03	0.102499999999999	1.055	3.00444444444444	0.0975000000000001	0.228888888888889	0.0912500000000023	2.24428571428571	-1.705	-1.101	-0.63125	-1.2325	-1.80466666666667	3.5527136788005e-15	1.30357142857143	1.462	-0.843333333333334	-1.29272727272727	0.382857142857144	-1.359	-1.419	-0.4725	-1.39	-1.17823529411766	-0.415333333333336	-2.3925	-0.456250000000001	0.0825000000000031	-2.45888888888889	-2.04	-1.439375	0.247272727272726	0.73	1.72916666666667	0.476666666666667	0.220769230769232	0.0250000000000004	0.026470588235294	-0.390000000000001	0.611000000000001	0.28375	-0.280625000000001	0.550000000000001	0.515714285714285	0.405714285714286	-0.707500000000001	0.0175000000000001	-0.832307692307692	0.407	-0.499	0.597142857142857	0.166363636363638	-4.10636363636363	-0.160588235294121	1.38466666666666	-2.27	-1.63090909090909	-1.12	2.71941176470588	-0.15909090909091	-0.692222222222224	-1.55727272727273	0.236666666666668	1.09636363636363	0.0510000000000019	1.57	0.147	-0.109999999999999	0.632857142857143	-0.845714285714285	0.142222222222221	0.405555555555557	0.245454545454546	1.36642857142857	-0.0309999999999988	1.89555555555556	0.567142857142857	0.91	-0.00750000000000028	-0.00624999999999964	0.113636363636363	-0.656666666666667	-0.723333333333333	0.274615384615384	0.477500000000001	-0.187000000000001	0.0590000000000002	0.0940000000000012	0.76	-1.17	0.623333333333333	0.158666666666665	-0.0274999999999999	0.356999999999999	-0.497692307692308	-1.07	1.46	0.115454545454545	0	0.506666666666666	-0.58090909090909	-0.629090909090909	-2.09090909090909	-0.04	0.0846666666666671	0.123333333333333	0.0523076923076928	-0.828571428571429	0	-1.12266666666667	0.0549999999999997	-0.888888888888889	0.873529411764705	0.262222222222224	-0.91	-1.36375	0.114000000000001	-0.0742105263157917	0.264999999999999	-1.39272727272727	0.0311111111111106	-0.541818181818183	-0.209374999999998	-0.443333333333333	4.58	-0.95	-0.520000000000001	-1.61	0.92	-2.57	4.58	4.58	-1.61	3.5	-3.38	-1.25	1.2	1.71	2.69	0.929999999999999	-1.39	0	-0.51	0	4.58	4.58	0	-0.580000000000001	4.58	4.58	-2.08	-0.24	2.17	0.0399999999999991	-0.989999999999998	-1.07	-0.32	1.76	-1.1	4.58	-3.34	-3.73	-0.8	-1.67	-3.76	0.35	3.95	-0.699999999999999	0	0	1.77	0.97	-0.3	0	-1.33	-1.82	-3.25	-3.86	4.38	1.1	-3.44	-3.76	-3.71	-3.26	0.11	-1.09	-0.57	-0.32	0.0700000000000003	-0.56	0.88	-0.100000000000001	0.61	-1.61	0	-1.25	0.52	0.0699999999999994	-0.0600000000000005	-0.56	-2.56	-0.620000000000001	2.95	0	1.73	0	-2.19	-6.91	3.05	3.13	13.16	-4.61	3.8	0.0300000000000011	-0.559999999999999	2.4	-1.33	1.61	-4.73	0	6.91	-3.59	1.03	5.72	-2.58	-5.14	0.640000000000001	1.35	-4.38	-1.47	0.57	-0.859999999999999	2.25	-0.999999999999999	2.58	-1.13	-2.73	2.3	-0.96	2.53	-1.21	-0.83	-0.00999999999999801	-0.750000000000001	-2.14	0.56	4.12	2.75	-6.91	-6.74	-1.51	0.0300000000000002	-5.92	-1.85	1.19	1.25	-0.210000000000001	0	1.5	-3.64	-3.3	-3.44	-0.56	1.13	0.11	-1.7	3.53	-0.73	0.25	-2.8	0.42	-1.44	0	-1.36	-0.21	-0.39	0.0899999999999999	-1.61	1.44	-2.71	-4.57	-2.74	-0.25	-0.0799999999999983	3.47	0.31	1.01	0.74	0.58	-0.33	-1.15	-2.2	3.46	4.34	0	-0.21	-0.0299999999999996	-0.349999999999999	-3.87	2.05	-0.11	1.67	0.0700000000000003	3.27	-4.39	-0.53	-3.1	2.19	1.55	1.1	0.490000000000001	1.41	0	-0.94	-1.52	0.310000000000001	0	-0.849999999999998	-0.63	-0.79	0	0	0	0	0	0	0	0	0	0	0	0	0	0	0	0	0	0	0	0	0	0	-1.77635683940025e-15	0	0	1.77635683940025e-15	0	0	0	0	0	0	0	0	0	0	0	0	0	0	0	0	0	0	0	0	0	0	0	0	0	0	0	0	0	0	0	0	0	0	-1.77635683940025e-15	0	0	0	0	0	0	0	-3.5527136788005e-15	0	0	0	0	0	0	0	-3.5527136788005e-15	0	0	0	0	0	0	0	0	0	1.66406593406593	0	0	-1.77635683940025e-15	0	0	0	0	-1.77635683940025e-15	0	0	0	0	0	0	0	0	0	0	0	0	-1.77635683940025e-15	0	8.88178419700125e-16	0	0	0	0	0	0	0	0	0	0	0	8.88178419700125e-16	0	0	3.5527136788005e-15	0	0	0	0	0	0	0	0	0	0	-3.5527136788005e-15	0	0	0	0	0	0	0	0	0	0	0	0	0	0	0	0	0	-8.88178419700125e-16	0	0	0	0	0	1.77635683940025e-15	1.77635683940025e-15	0	0	0	0	-1.77635683940025e-15	0	0	1.77635683940025e-15	-1.77635683940025e-15	1.77635683940025e-15	0	0	0	0	0	0	0	0	0	0	0	0	0	0	0	0	0	0	0	-1.77635683940025e-15	0	0	1.77635683940025e-15	3.5527136788005e-15	-1.77635683940025e-15
chrXI_135796_C_T_-	YKL166C_5UTR_0_2	NA	-0.0987571848267454	TSS	TRUE	TRUE	FALSE	FALSE	TRUE	TRUE	TRUE	TRUE	0.600827569479316	1	86	1	0	0	1	0	-1	0	0	0.368421052631579	0.982456140350877	6.19741619369227	NA	NA	110	831	327	108	91	3.72	0.992126	0.47	0.47	0	0	0	0	0	0	0	0	0	0	6.77	0	0	0	0	0	0	0	0	0	0	0	0	0	0	0	0	0	0	0	0	0	0	0	0	0	0	0	0	0	0	0	0	0	0	0	0	0	0	0	0	0	0	6.66	0	0	0	0	0	0	0	0	0	0	0	0	0	0	0	0	0	0	0	0	0	0	0	0	0	0	0	0	0	0	0	0	0	0	0	0	0	0	0	0	0	0	0	0	0	0	0	0	0	0	0	0	0	0	0	0	0	0	0	0	0	0	0	0	0	0	0	0	0	0	0	0	0	0	0	0	0	0	0	0	0	0	0	0	0	0	0	0	0	0	0	0	0	0	0	0	0	0	0	0	0	0	0	0	0	0	0	0	0	0	0	0	0	0	0	0	0	0	0	0	0	0	0	0	0	0	0	0	0	0	0	0	0	0	0	0	0	0	0	0	0	0	0	0	0	0	0	0	0	0	0	0	6.77	0	0	0	0	0	0	0	0	0	0	0	0	0	0	0	0	0	0	0	0	0	0	0	0	0	0	0	0	0	0	0	0	0	0	0	0	0	0	0	0	0	0	6.66	0	0	0	0	0	0	0	0	0	0	0	0	0	0	0	0	0	0	0	0	0	0	0	0	0	0	0	0	0	0	0	0	0	0	0	0	0	0	0	0	0	0	0	0	0	0	0	0	0	0	0	0	0	0	0	0	0	0	0	0	0	0	0	0	0	0	0	0	0	0	0	0	0	0	0	0	0	0	0	0	0	0	0	0	0	0	0	0	0	0	0	0	0	0	0	0	0	0	0	0	0	0	0	0	0	0	0	0	0	0	0	0	0	0	0	0	0	0	0	0	0	0	0	0	0	0	0	0	0	0	0	0	0	0	0	0	0	0	0	0	0	0	0	0	0	0	0	0	0	0	0	0	1	0	0	0	0	0	0	0	0	0	0	0	0	0	0	0	0	0	0	0	0	0	0	0	0	0	0	0	0	0	0	0	0	0	0	0	0	0	0	0	0	0	0	1	0	0	0	0	0	0	0	0	0	0	0	0	0	0	0	0	0	0	0	0	0	0	0	0	0	0	0	0	0	0	0	0	0	0	0	0	0	0	0	0	0	0	0	0	0	0	0	0	0	0	0	0	0	0	0	0	0	0	0	0	0	0	0	0	0	0	0	0	0	0	0	0	0	0	0	0	0	0	0	0	0	0	0	0	0	0	0	0	0	0	0	0	0	0	0	0	0	0	0	0	0	0	0	0	0	0	0	0	0	0	0	0	0	0	0	0	0	0	0	0	0	0	0	0	0	0	0	0	0	0	0	0	0	0	0	0	0	0	0	0	0	0	0	0	0	0	0	0	0	0	0	0	0	0	0	0	0	0	0	0	0	0	0	0	0	0	0	0	0	0	0	0	0	0	0	0	0	0	0	0	0	0	0	0	0	0	0	0	0	0	0	0	0	0	0	0	0	0	0	0	0	0	0	0	0	0	0	0	0	0	0	0	0	0	0	0	0	0	0	0	0	0	0	0	0	0	0	0	0	0	0	0	0	0	0	0	0	0	0	0	0	0	0	0	0	0	0	0	0	0	0	0	0	0	0	0	0	0	0	0	0	0	0	0	0	0	0	0	0	0	0	0	0	0	0	0	0	0	0	0	0	0	0	0	0	0	0	0	0	0	0	0	0	0	0	0	0	0	0	0	0	0	0	0	0	0	0	0	0	0	0	0	0	0	0	0	0	0	0	0	0	0	0	0	0	0	0	0	0	0	0	0	0	0	0	0	0	0	0	0	0	0	0	0	0	0	0	0	0	0	0	0	0	0	0	0	0	0	0	0	0	0	0	0	0	0	0	0	0	0	0	0	0	0	0	0	0	0	0	0	0	0	0	0	0	0	0	0	0	0	0	0	0	0	0	0	0	0	0	0	0	0	0	0	0	0	0	0	0	0	0	0	0	0	0	0	0	0	0	0	0	0	0	0	0	0	0	0	0	0	0	0	0	0	0	0	0	0	0	0	0	0	0	0	0	0	0	0	0	0	0	0	0	0	0	0	0	0	0	0	0	0	0	0	0	0	0	0	0	0	0	0	0	0	0	0	0	0	0	0	0	0	0	0	0	0	0	0	0	0	0	0	0	0	0	0	0	0	0	0	0	0	0	0	0	0	0	0	0	0	0	0	0	0	0	0	0	0	0	0	0	0	0	0	0	0	0	0	0	0	0	0	0	0	0	0	0	0	0	0	0	0	0	0	0	0	0	0	0	0	0	0	0	0	0	0	0	0	0	0	0	0	0	0	0	0	0	0	0	0	0	0	0	0	0	0	0	0	0	0	0	0	0	0	0	0	0	0	0	0	0	0	0	0	0	0	0	0	0	0	0	0	0	0	0	0	0	0	0	0	0	0	0	0	0	0	0	0	0	0	0	0	0	0	0	0	0	0	0	0	0	0	0	0	0	0	0	0	0	0	0	0	0	0	0	0	0	0	0	0	0	0	0	0	0	0	0	0	0	0	0	0	0	0	0	0	0	0	0	0	0	0	0	0	0	0	0	0	0	0	0	0	0	0	0	0	0	0	0	0	0	0	0	0	0	0	0	0	0	0	0	0	0	0	0	0	0	0	0	0	0	0	0	0	0	0	0	0	0	0	0	0	0	0	0	0	0	0	0	0	0	0	0	0	0	0	0	0	0	0	6.77	0	0	0	0	0	0	0	0	0	0	0	0	0	0	0	0	0	0	0	0	0	0	0	0	0	0	0	0	0	0	0	0	0	0	0	0	0	0	0	0	0	0	6.66	0	0	0	0	0	0	0	0	0	0	0	0	0	0	0	0	0	0	0	0	0	0	0	0	0	0	0	0	0	0	0	0	0	0	0	0	0	0	0	0	0	0	0	0	0	0	0	0	0	0	0	0	0	0	0	0	0	0	0	0	0	0	0	0	0	0	0	0	0	0	0	0	0	0	0	0	0	0	0	0	0	0	0	0	0	0	0	0	0	0	0	0	0	0	0	0	0	0	0	0	0	0	0	0	0	0	0	0	0	0	0	0	0	0	0	0	0	0	0	0	0	0	0	0	0	0	0	0	0	0	0	0	0	0	0	0	0	0	0	0	0	0	0	0	0	0	0	0	0	0	0	0	6.77	0	0	0	0	0	0	0	0	0	0	0	0	0	0	0	0	0	0	0	0	0	0	0	0	0	0	0	0	0	0	0	0	0	0	0	0	0	0	0	0	0	0	6.66	0	0	0	0	0	0	0	0	0	0	0	0	0	0	0	0	0	0	0	0	0	0	0	0	0	0	0	0	0	0	0	0	0	0	0	0	0	0	0	0	0	0	0	0	0	0	0	0	0	0	0	0	0	0	0	0	0	0	0	0	0	0	0	0	0	0	0	0	0	0	0	0	0	0	0	0	0	0	0	0	0	0	0	0	0	0	0	0	0	0	0	0	0	0	0	0	0	0	0	0	0	0	0	0	0	0	0	0	0	0	0	0	0	0	0	0	0	0	0	0	0	0	0	0	0	0	0	0	0	0	0	0	0	0	0	0	0	0	0	0	0	0	0	0	0	0	0	0	0	0	0	0	1	0	0	0	0	0	0	0	0	0	0	0	0	0	0	0	0	0	0	0	0	0	0	0	0	0	0	0	0	0	0	0	0	0	0	0	0	0	0	0	0	0	0	1	0	0	0	0	0	0	0	0	0	0	0	0	0	0	0	0	0	0	0	0	0	0	0	0	0	0	0	0	0	0	0	0	0	0	0	0	0	0	0	0	0	0	0	0	0	0	0	0	0	0	0	0	0	0	0	0	0	0	0	0	0	0	0	0	0	0	0	0	0	0	0	0	0	0	0	0	0	0	0	0	0	0	0	0	0	0	0	0	0	0	0	0	0	0	0	0	0	0	0	0	0	0	0	0	0	0	0	0	0	0	0	0	0	0	0	0	0	0	0	0	0	0	0	0	0	0	0	0	0	0	0	0	0	0	0	0	0	0	0	0	0	0	2.55	-4.76	-3.5	0.52	-4.92	4	-0.58	-0.58	-0.770000000000001	-3.25	0.589999999999999	-1.48	-0.58	-2.32	-0.58	-0.58	-5.15	-5.08	-0.58	4	-5.14	-4.65	-5.14	1.63	-5.15	-0.58	-4.91	-5.01	-1.24	-0.58	-0.300000000000001	-1.67	0.81	0.530000000000001	-0.52	0.120000000000001	-1.95	0.0300000000000002	0.509999999999999	3.08	2	-0.960000000000001	-5.15	-2.88	2.52	-2.42	-0.580000000000002	-1.19	-1.39	-5.15	-4.02	2.26	-5.15	-6.81	3.8	-2.27	-0.28	1.36	1.79	-7.46	-4.96	-1.91	-0.580000000000002	-3.87	1.12	1.22	-2.09	-2.95	0.34	3.61	-7.25999999999999	-4.98	-3.21	-0.58	0.88	-1.27	-1.68	-3.29	5.55	-1.51	-4.16	5.72	-0.579999999999999	-0.579999999999998	-0.440000000000001	2.71	3.81	-4.19	-4.96	0.46	2.29	3.7	1.43	-1.67	-2.65	-0.579999999999998	-0.400000000000002	3.67	-2.44	-1.4	-0.320000000000002	-1.81	-0.51	-2.62	-0.569999999999999	-6.15	-0.74	-0.16	-1	-0.91	0.77	-2.37	-2.09	-0.680000000000001	-3.06	2.65	-3.18	-2.08	-2.54	0.260000000000001	2.2	-1.81	-0.97	-3.47	-2.48	-5.88	-0.579999999999998	0.0299999999999994	-5.78	6.33	1.99000000000001	6.33	-0.579999999999998	-5.45	-0.579999999999998	0.169999999999998	-0.58	0.0600000000000005	-2.25	-1.59	-5.05	-2.79	-1.88	-0.0299999999999994	-3.68	-0.78	0.0300000000000011	-3.22	-3.76	-5.14	2.92	-3.32	3.62	-0.41	-5.26	1.75	0.65	-0.72	-0.81	-1.53	-1.33	-3.29	2.95	-1.14	-2.11	-2.41	-2.53	-5.11	-1.63	1.37	-5.09	-2.98	1.78	1.95	2.29	2.48	1.87	-0.0400000000000009	0.64	-2.84	-1.23	0.2	1.17	-2.78	0.0499999999999998	-5.15	0.00999999999999979	0.3	-1.69	1.08	-2.61	-2.26	-3.74	-0.259999999999998	4	-3.97	0.316666666666666	-1.89	-1.055	0.304	0.894285714285716	1.77	0.946666666666667	-0.381666666666668	-1.904	0.619999999999999	0.635476190476191	0.282499999999999	-2.83625	-0.800000000000001	-0.724444444444446	-0.869999999999999	-2.948	-3.62	-0.494285714285716	0.98	-1.82166666666667	-1.5725	-2.96285714285714	-0.210000000000001	-2.678	-0.0571428571428569	-2.11833333333333	-1.40285714285714	-0.652500000000002	0.678749999999999	0.635000000000002	0.00111111111111128	-0.521764705882354	-0.56307692307692	-0.113333333333333	-0.482500000000002	-1.09071428571428	-0.63125	1.08333333333333	0.110833333333332	-0.265000000000001	-0.342222222222222	-0.450714285714287	-1.22384615384615	-0.634166666666665	-1.32	-1.3725	-0.226666666666667	-0.329000000000001	-2.56	-0.37	0.16625	-1.96125	-0.384107142857143	1.18	0.101111111111113	0.326666666666666	-1.05066666666666	2.89416666666667	-3.73333333333333	-1.92571428571429	-0.286153846153846	-0.572857142857144	-0.805	1.92181818181818	0.0860000000000003	-0.201000000000001	-2.494	2.24416666666667	0.830000000000002	0.387857142857143	0.0226666666666659	0.65	0.0837500000000002	-1.831	-0.689444444444444	-1.4225	-1.34388888888889	1.58875	-0.525714285714283	1.86	1.558	0.68125	-2.69375	-0.0973333333333315	2.35166666666667	1.30571428571429	-1.734	-0.0216666666666665	-0.360909090909091	-0.548571428571428	0.378999999999998	0.746	0.18	1.38375	-1.39	-0.972666666666662	1.715	-0.998750000000001	-2.48375	0.784444444444444	-0.254999999999999	1.345625	-1.76090909090909	0.158333333333333	0.144166666666667	-1.15	-1.21846153846154	0.178	-0.948235294117646	-0.187272727272727	-1.603	-0.95875	0.185625	-0.65	0.411428571428571	-1.63428571428571	-1.15875	-1.0875	0.670000000000002	0.236000000000001	-1.022	-0.17	-1.01454545454546	1.78818181818182	-3.27882352941177	-1.41066666666666	0.288	-0.173636363636366	2.19222222222222	1.56411764705883	3.03818181818182	-1.17	0.494545454545452	-0.445833333333333	-0.643636363636361	-0.686999999999998	-0.898000000000001	0.931000000000001	0.123636363636365	-2.73857142857143	-0.668571428571429	-0.396666666666667	-0.575555555555555	-1.12272727272727	-1.50142857142857	-1.652	-0.997777777777777	-1.12428571428571	-2.4475	-1.07125	-0.959999999999999	1.25181818181818	0.35	-1.25111111111111	-0.868461538461537	0.3325	-0.782999999999999	0.247	0.287000000000001	-2.23	-2.11	1.155	-1.828	-0.9015	-0.946	-1.91230769230769	-0.0587500000000016	-1.04222222222222	0.14909090909091	-1.39722222222222	-0.108888888888892	-0.00636363636363591	-0.0209090909090914	1.31909090909091	1.581	0.86	-0.331111111111111	0.973846153846154	-1.49285714285714	-2.3875	0.439333333333334	0.925000000000001	0.357777777777777	0.237058823529411	-2.31	-0.175000000000001	1.05125	-1.786	0.119473684210526	-0.886999999999999	-0.210909090909091	-1.36833333333333	0.374545454545453	0.00187500000000007	-0.458571428571428	1.61	-5.13	-2.57	-0.58	-0.58	3.86	0.0100000000000016	-5.15	-2.78	-0.58	-1.84	3.97	-0.58	-5.15	1.79	-3.69	-5.15	-4.79	-4.87	2.26	-1.83	-2.55	-2.36	1.63	-0.58	-4.59	-5.15	-3.05	-2.05	-0.19	-2.74	-1.59	-1.11	3.91	-3	-3.24	-3.21	-0.4	-0.380000000000002	-5.06	2.06	3.22	2.23	-4.85	2	-0.859999999999998	-0.140000000000001	-0.58	-1.28	-0.139999999999999	1.3	-1.9	-0.58	-0.880000000000002	-0.569999999999999	-1.4	-1.65	-1.26	-0.579999999999998	-0.58	-0.569999999999999	-4.25	-0.58	-5.35	-2.09	-4.17	1.16	-1.97	-1.28	-0.119999999999999	-1.84	-0.840000000000002	-1.42	-0.960000000000001	0.71	-1.49	0.469999999999997	-1.65	-4.42	-4.41	-0.579999999999999	-7.48	-1.04	-7.48	-0.0199999999999996	2.71	-4.96	-1.44	-0.58	-6.31	-0.96	-0.579999999999998	0.94	-0.579999999999998	-3.42	-7.47999999999999	-1.45	2.69	-6.15	-7.48	-3.75	-4.64	-2.67	-0.969999999999995	-0.569999999999999	-0.459999999999997	-1.47	0.11	-2.3	-0.279999999999999	-1.47	1.2	-1.31	-3.72	0.72	0.65	-2.74	-2.15	-3.06	-1.31	2.86	-1.98	-4.9	-2.54	-1.83	-0.579999999999998	-1.21	-1.31	-6.51	-0.170000000000003	5.54	0.629999999999997	-0.579999999999998	-5.84	-2.34	-2.74	4.73	-0.0100000000000007	-1.86	-1.6	-5.05	-3.22	-1.82	-4.01	-3.41	-0.58	-4.09	-2.28	-3.11	-5.15	-4.67	-4.74	2.92	-4.46	-0.779999999999999	-0.0600000000000001	-0.43	-0.630000000000001	-2.34	0.17	-5.58	-0.66	-2.91	-3.07	-0.77	-3.94	-3.38	-2.69	-0.87	-1.17	-5.09	-5.15	-4	-3.44	-3.7	2.16	1.87	-5.15	2.31	-5.15	-1.23	0.81	1.83	-0.349999999999998	4	-5.02	-0.370000000000001	-5.15	-0.58	0.369999999999999	-4.06	-5.15	-3.74	-0.72	-1.8	-0.58	-0.211666666666666	-2.495	0.51	-0.263999999999999	0.227142857142857	-0.578571428571427	-0.576666666666666	-1.88	-2.602	-0.334285714285713	-1.30714285714286	1.06375	-1.43125	-1.16857142857143	-0.676666666666666	-1.99571428571429	-2.32	-3.8	-3.18142857142857	-0.578571428571429	-0.786666666666667	-0.963749999999999	0.111428571428572	-0.113333333333333	-0.58	-0.998571428571429	-2.04333333333333	-0.738571428571429	0.0712500000000009	1.55375	-3.82166666666667	0.148888888888891	-0.855882352941176	-0.677692307692306	-1.41555555555556	0.1775	-1.21928571428571	0.23	-1.15444444444444	-2.1575	-0.5	-0.997777777777781	0.69857142857143	-3.03230769230769	-0.00583333333333336	-1.56	-0.448333333333331	-0.110833333333334	-0.385	0.0024999999999995	0.19	0.0150000000000006	-0.72125	-0.418750000000001	0.306000000000001	0.0566666666666666	-1.08111111111111	-1.15466666666666	0.225000000000001	0.731111111111115	-1.10142857142857	-0.226153846153846	-1.19857142857143	-0.84375	1.08454545454545	-1.104	0.318000000000001	-2.083	2.6625	1.09909090909091	-0.537142857142861	-0.72666666666667	-2.04	-0.411250000000001	0.134	1.98277777777778	-0.126250000000002	-1.48166666666667	1.42375	-0.485714285714286	-0.638333333333334	0.459	-0.388749999999998	-3.35125	0.584666666666664	2.35166666666667	-1.19857142857143	1.278	-0.571666666666667	-1.01272727272727	0.422142857142857	-0.410000000000004	0.645000000000001	-0.677500000000002	-0.872499999999999	-2.20294117647057	-1.216	0.662500000000001	-0.987499999999997	-0.983749999999997	-0.897777777777778	-1.60666666666667	-0.274374999999999	-2.10818181818182	1.62	0.216666666666669	-0.744166666666667	-0.689230769230768	0.0430000000000001	-0.624705882352941	-1.33818181818182	0.303	-0.62125	-0.0106249999999992	-0.0379999999999994	0.494285714285715	-1.05571428571429	-1.305	-1.594375	-2.43692307692308	0.360000000000001	-1.114	-0.571428571428571	-1.67636363636364	-1.15181818181819	-3.17176470588235	0.0599999999999987	-1.08	-0.0890909090909062	0.983333333333334	3.85941176470588	1.23272727272727	-2.17444444444445	-1.63454545454545	-1.15416666666667	1.52272727272727	-1.113	0.238	0.909000000000001	-0.318181818181818	-0.195714285714287	-1.35714285714286	-0.315555555555555	-0.741111111111111	-0.687272727272727	0.0650000000000013	-1.366	0.363333333333333	-1.04	-0.00375000000000014	-1.375	-1.25375	1.18181818181818	-2.01888888888889	-0.341111111111111	0.35	-0.49375	-1.327	-0.144	0.327999999999999	-2.502	-1.15166666666667	-2.22666666666667	-1.49066666666667	-0.778499999999999	-1.07	-1.41846153846154	-1.3875	0.125555555555556	0.00818181818181785	-1.37888888888889	-0.0166666666666675	-2.06	-2.23	-1.31090909090909	1.237	0.863333333333333	-0.312222222222221	1.24769230769231	-0.909999999999998	-2.3875	-0.232666666666667	0.893333333333333	-0.735555555555557	0.778823529411763	-1.27	-1.254	-1.38	-1.778	-0.0478947368421068	-1.226	-0.833636363636364	-1.35277777777778	-0.489999999999998	-0.406874999999999	-0.347619047619046	1.61	-4.76	-2.57	0.52	-4.92	4	-0.569999999999999	-4.25	-1.13	-3.2	0.589999999999999	2.33	-0.58	-4.37	-0.58	-3.69	-5.15	-5.08	-0.58	4	-1.83	-2.55	-2.36	1.63	-3.58	-2.95	-5.15	-5.01	-2.05	-0.19	-0.300000000000001	-1.59	0.81	1.12	-0.52	-3.21	-3.21	0.0300000000000002	0.509999999999999	2.22	2.06	-0.960000000000001	-5.15	-2.88	2.52	-2.42	-0.140000000000001	-0.58	-1.28	-0.139999999999999	1.3	2.26	-1.07	-6.81	-0.569999999999999	-1.4	-0.28	-1.12	1.79	-0.58	-4.27	-4.25	-0.58	-3.87	-1.2	1.22	-0.69	-1.97	-1.28	3.61	-6.54	-4.98	-3.21	-0.890000000000001	0.71	-1.49	-1.68	-3.29	-4.42	-4.41	-4.16	5.57	-0.579999999999999	-5.15	-0.440000000000001	2.71	3.81	-1.44	-4.96	-6.31	-0.890000000000001	0.32	0.94	-1.29	-2.65	-7.47999999999999	-1.45	3.67	-6.15	-7.48	-0.860000000000002	-1.81	-0.51	-1.61	-0.569999999999999	-0.459999999999997	-1.47	0.11	-1	-0.91	0.77	1.2	-1.31	-3.72	-0.39	0.65	-3.06	-2.08	-2.54	0.260000000000001	2.86	-1.98	-4.71	-2.54	-2.48	-0.579999999999998	-1.21	0.0299999999999994	-5.82	5.13	5.54	6.33	-0.579999999999998	-5.45	-0.579999999999998	-2.74	-0.58	-0.0100000000000007	-2.25	-1.6	-5.05	-2.79	-1.82	-2.26	-3.41	-0.58	-2.98	-2.28	-3.76	-5.15	1.9	-4.36	3.34	-0.41	-2.48	-0.0600000000000001	-0.43	-0.72	-1.27	0.17	-5.26	-2.74	0.559999999999999	-3.07	-2.11	-3.94	-3.38	-5.11	-0.87	0.859999999999999	-5.09	-5.15	1.78	1.95	2.29	2.48	1.87	-3.27	2.17	-5.15	-1.23	0.2	1.83	-2.78	3.36	-5.02	0.00999999999999979	0.3	-0.58	1.08	-4.06	-2.26	-3.74	-0.259999999999998	-0.31	-3.88	0.0525000000000002	-2.1925	-0.272500000000001	0.0200000000000005	0.560714285714287	0.595714285714287	0.185	-1.13083333333333	-2.253	0.142857142857142	-0.555164835164836	0.673125	-2.13375	-0.984285714285715	-0.700555555555557	-1.43285714285714	-2.634	-3.71	-1.83785714285714	0.200714285714287	-1.30416666666667	-1.268125	-1.42571428571429	-0.161666666666667	-1.629	-0.527857142857142	-2.08083333333333	-1.07071428571429	-0.290625	1.11625	-1.59333333333333	0.0750000000000011	-0.688823529411764	-0.620384615384616	-0.764444444444443	-0.1525	-1.155	-0.200625	-0.0355555555555558	-1.02333333333333	-0.3825	-0.669999999999998	0.123928571428571	-2.12807692307692	-0.319999999999999	-1.44	-0.910416666666666	-0.168749999999999	-0.357000000000001	-1.27875	-0.0899999999999999	0.0906250000000011	-1.34125	-0.493625000000001	0.743	0.0788888888888888	-0.377222222222223	-1.10266666666666	1.55958333333333	-1.50111111111111	-1.51357142857143	-0.256153846153847	-0.885714285714286	-0.824375000000001	1.50318181818182	-0.508999999999999	0.0585000000000004	-2.2885	2.45333333333333	0.964545454545455	-0.0746428571428552	-0.352	-0.694999999999999	-0.16375	-0.8485	0.646666666666668	-0.774374999999999	-1.41277777777778	1.50625	-0.505714285714287	0.610833333333334	1.0085	0.146250000000002	-3.0225	0.24366666666667	2.35166666666667	0.0535714285714288	-0.228000000000002	-0.296666666666667	-0.686818181818181	-0.0632142857142846	-0.0154999999999994	0.695499999999999	-0.248750000000001	0.255625000000002	-1.79647058823529	-1.09433333333333	1.18875	-0.993125000000003	-1.73375	-0.0566666666666666	-0.930833333333334	0.535625	-1.93454545454545	0.889166666666668	0.180416666666666	-0.947083333333333	-0.953846153846154	0.1105	-0.786470588235295	-0.762727272727273	-0.649999999999999	-0.789999999999999	0.0875000000000004	-0.344	0.452857142857143	-1.345	-1.231875	-1.3409375	-0.883461538461539	0.298000000000002	-1.068	-0.370714285714286	-1.34545454545454	0.31818181818182	-3.22529411764706	-0.675333333333331	-0.396000000000001	-0.131363636363638	1.58777777777778	2.71176470588235	2.13545454545455	-1.67222222222222	-0.57	-0.800000000000001	0.439545454545456	-0.899999999999999	-0.33	0.92	-0.0972727272727276	-1.46714285714286	-1.01285714285714	-0.356111111111112	-0.658333333333335	-0.904999999999999	-0.718214285714286	-1.509	-0.317222222222223	-1.08214285714286	-1.225625	-1.223125	-1.106875	1.21681818181818	-0.834444444444445	-0.796111111111111	-0.259230769230768	-0.0806249999999995	-1.055	0.0514999999999999	0.307500000000001	-2.366	-1.63083333333333	-0.535833333333333	-1.65933333333333	-0.84	-1.008	-1.66538461538461	-0.723125	-0.458333333333332	0.0786363636363632	-1.38805555555556	-0.0627777777777787	-1.03318181818182	-1.12545454545455	0.00409090909090892	1.409	0.861666666666667	-0.321666666666667	1.11076923076923	-1.20142857142857	-2.3875	0.103333333333333	0.909166666666668	-0.188888888888888	0.507941176470588	-1.79	-0.714500000000001	-0.164375	-1.782	0.0357894736842113	-1.0565	-0.522272727272728	-1.36055555555556	-0.0577272727272735	-0.202500000000001	-0.403095238095238
chrXI_136782_G_A_-	YKL165C-A_chrXI_136782_G_A_72_2	FALSE	-0.0139876419056151	UpStream	TRUE	TRUE	FALSE	FALSE	FALSE	FALSE	FALSE	TRUE	-0.326875096243455	1	73	1	0	1	0	-1	0	0	0	0.421052631578947	0.984615384615385	1.99849447514675	NA	NA	NA	NA	NA	NA	759	NA	0	0.428	0.572	0	0	0	0	0	0	0	0	0	0	0	0	0	0	0	0	0	0	0	0	0	0	0	0	0	0	0	0	0	0	0	0	0	0	0	0	0	0	0	0	0	0	0	0	0	0	0	0	0	0	0	0	0	0	0	0	0	0	0	0	0	0	0	0	-6.41	0	0	0	0	0	0	0	0	0	0	0	0	0	0	0	0	0	0	0	0	0	0	0	0	0	0	0	0	0	0	0	0	0	0	0	0	0	0	0	0	0	0	0	0	0	0	0	0	0	0	0	0	0	0	0	0	0	0	0	0	0	0	0	0	0	0	0	0	0	0	0	0	0	0	0	0	0	0	0	0	0	0	0	0	0	0	0	0	0	0	0	0	0	0	0	0	0	0	0	0	0	0	0	0	0	0	0	0	0	0	0	0	0	0	0	0	0	0	0	0	0	0	0	0	0	0	0	0	0	0	0	0	0	0	0	0	0	0	0	0	0	0	0	0	0	0	0	0	0	0	0	0	0	0	0	0	0	0	0	0	0	0	0	0	0	0	0	0	0	0	0	0	0	0	0	0	0	0	0	0	0	0	0	0	0	0	0	0	0	0	0	0	0	0	0	-6.41	0	0	0	0	0	0	0	0	0	0	0	0	0	0	0	0	0	0	0	0	0	0	0	0	0	0	0	0	0	0	0	0	0	0	0	0	0	0	0	0	0	0	0	0	0	0	0	0	0	0	0	0	0	0	0	0	0	0	0	0	0	0	0	0	0	0	0	0	0	0	0	0	0	0	0	0	0	0	0	0	0	0	0	0	0	0	0	0	0	0	0	0	0	0	0	0	0	0	0	0	0	0	0	0	0	0	0	0	0	0	0	0	0	0	0	0	0	0	0	0	0	0	0	0	0	0	0	0	0	0	0	0	0	0	0	0	0	0	0	0	0	0	0	0	0	0	0	0	0	0	0	0	0	0	0	0	0	0	0	0	0	0	0	0	0	0	0	0	0	0	0	0	0	0	0	0	0	0	0	0	0	0	0	0	0	0	0	0	0	0	0	0	0	0	0	-1	0	0	0	0	0	0	0	0	0	0	0	0	0	0	0	0	0	0	0	0	0	0	0	0	0	0	0	0	0	0	0	0	0	0	0	0	0	0	0	0	0	0	0	0	0	0	0	0	0	0	0	0	0	0	0	0	0	0	0	0	0	0	0	0	0	0	0	0	0	0	0	0	0	0	0	0	0	0	0	0	0	0	0	0	0	0	0	0	0	0	0	0	0	0	0	0	0	0	0	0	0	0	0	0	0	0	0	0	0	0	0	0	0	0	0	0	0	0	0	0	0	0	0	0	0	0	0	0	0	0	0	0	0	0	0	0	0	0	0	0	0	0	0	0	0	0	0	0	0	0	0	0	0	0	0	0	0	0	0	0	0	0	0	0	0	0	0	0	0	0	0	0	0	0	0	0	0	0	0	0	0	0	0	0	0	0	0	0	0	0	0	0	0	0	0	0	0	0	0	0	0	0	0	0	0	0	0	0	0	0	0	0	0	0	0	0	0	0	0	0	0	0	0	0	0	0	0	0	0	0	0	0	0	0	0	0	0	0	0	0	0	0	0	0	0	0	0	0	0	0	0	0	0	0	0	0	0	0	0	0	0	0	0	0	0	0	0	0	0	0	0	0	0	0	0	0	0	0	0	0	0	0	0	0	0	0	0	0	0	0	0	0	0	0	0	0	0	0	0	0	0	0	0	0	0	0	0	0	0	0	0	0	0	0	0	0	0	0	0	0	0	0	0	0	0	0	0	0	0	0	0	0	0	0	0	0	0	0	0	0	0	0	0	0	0	0	0	0	0	0	0	0	0	0	0	0	0	0	0	0	0	0	0	0	0	0	0	0	0	0	0	0	0	0	0	0	0	0	0	0	0	0	0	0	0	0	0	0	0	0	0	0	0	0	0	0	0	0	0	0	0	0	0	0	0	0	0	0	0	0	0	0	0	0	0	0	0	0	0	0	0	0	0	0	0	0	0	0	0	0	0	0	0	0	0	0	0	0	0	0	0	0	0	0	0	0	0	0	0	0	0	0	0	0	0	0	0	0	0	0	0	0	0	0	0	0	0	0	0	0	0	0	0	0	0	0	0	0	0	0	0	0	0	0	0	0	0	0	0	0	0	0	0	0	0	0	0	0	0	0	0	0	0	0	0	0	0	0	0	0	0	0	0	0	0	0	0	0	0	0	0	0	0	0	0	0	0	0	0	0	0	0	0	0	0	0	0	0	0	0	0	0	0	0	0	0	0	0	0	0	0	0	0	0	0	0	0	0	0	0	0	0	0	0	0	0	0	0	0	0	0	0	0	0	0	0	0	0	0	0	0	0	0	0	0	0	0	0	0	0	0	0	0	0	0	0	0	0	0	0	0	0	0	0	0	0	0	0	0	0	0	0	0	0	0	0	0	0	0	0	0	0	0	0	0	0	0	0	0	0	0	0	0	0	0	0	0	0	0	0	0	0	0	0	0	0	0	0	0	0	0	0	0	0	0	0	0	0	0	0	0	0	0	0	0	0	0	0	0	0	0	0	0	0	0	0	0	0	0	0	0	0	0	0	0	0	0	0	0	0	0	0	0	0	0	0	0	0	0	0	0	0	0	0	0	0	0	0	0	0	0	0	0	0	0	0	0	0	0	0	0	0	0	0	0	0	0	0	0	0	0	0	0	0	0	0	0	0	0	0	0	0	0	0	0	0	0	0	0	0	0	0	0	0	0	0	0	0	0	0	0	0	0	0	0	0	0	0	0	0	0	0	0	0	0	0	0	0	0	0	0	0	0	-6.41	0	0	0	0	0	0	0	0	0	0	0	0	0	0	0	0	0	0	0	0	0	0	0	0	0	0	0	0	0	0	0	0	0	0	0	0	0	0	0	0	0	0	0	0	0	0	0	0	0	0	0	0	0	0	0	0	0	0	0	0	0	0	0	0	0	0	0	0	0	0	0	0	0	0	0	0	0	0	0	0	0	0	0	0	0	0	0	0	0	0	0	0	0	0	0	0	0	0	0	0	0	0	0	0	0	0	0	0	0	0	0	0	0	0	0	0	0	0	0	0	0	0	0	0	0	0	0	0	0	0	0	0	0	0	0	0	0	0	0	0	0	0	0	0	0	0	0	0	0	0	0	0	0	0	0	0	0	0	0	0	0	0	0	0	0	0	0	0	0	0	0	0	0	0	0	0	0	0	0	0	0	0	0	0	0	0	0	0	0	0	0	0	0	0	0	-6.41	0	0	0	0	0	0	0	0	0	0	0	0	0	0	0	0	0	0	0	0	0	0	0	0	0	0	0	0	0	0	0	0	0	0	0	0	0	0	0	0	0	0	0	0	0	0	0	0	0	0	0	0	0	0	0	0	0	0	0	0	0	0	0	0	0	0	0	0	0	0	0	0	0	0	0	0	0	0	0	0	0	0	0	0	0	0	0	0	0	0	0	0	0	0	0	0	0	0	0	0	0	0	0	0	0	0	0	0	0	0	0	0	0	0	0	0	0	0	0	0	0	0	0	0	0	0	0	0	0	0	0	0	0	0	0	0	0	0	0	0	0	0	0	0	0	0	0	0	0	0	0	0	0	0	0	0	0	0	0	0	0	0	0	0	0	0	0	0	0	0	0	0	0	0	0	0	0	0	0	0	0	0	0	0	0	0	0	0	0	0	0	0	0	0	0	-1	0	0	0	0	0	0	0	0	0	0	0	0	0	0	0	0	0	0	0	0	0	0	0	0	0	0	0	0	0	0	0	0	0	0	0	0	0	0	0	0	0	0	0	0	0	0	0	0	0	0	0	0	0	0	0	0	0	0	0	0	0	0	0	0	0	0	0	0	0	0	0	0	0	0	0	0	0	0	0	0	0	0	0	0	0	0	0	0	0	0	0	0	0	0	0	0	0	0	0	0	0	0	0	0	0	0	0	0	0	0	0	0	0	0	0	0	0	0	0	0	0	0	0	0	0	0	0	0	0	0	0	-5.15	-0.37	1.9	-3.12	2.59	-0.58	-0.58	-5.15	-3.14	-0.52	-3.13	1.2	-0.58	-2.66	4	-5.11	-1.69	-2.72	-5.15	0.4	-1.83	-2.55	1.94	-0.58	-0.58	-2.87	-2.48	-3.22	1.73	1.37	-1.75	3.82	-4	-1.56	-0.58	-0.0300000000000029	-0.42	0.409999999999999	-3.43	-4.97	-0.21	-0.740000000000001	-5.15	-5.15	2.14	-5.15	-1.05	-3.05	-1.28	-0.58	-0.11	-2.58	-1.65	-0.129999999999999	-0.569999999999999	1.1	-1.65	-5.88	-4.72	-0.579999999999999	-0.569999999999999	-0.290000000000001	3.81	-0.28	16.02	-2.77	-2.31	-0.66	2	-0.119999999999999	-1.96	-1.42	-2.37	-5.15	-1.33	0.82	-0.44	0.0199999999999996	5.63	6.33	-0.579999999999997	-6.58	-2.78	-6.65	4.92	6.32	-4.5	3.88	-0.57	-4.18	0.0099999999999989	-1.03	3.62	-3.25	-7.36	-0.580000000000005	-6.49	4.52	1.7	-6.35	0.31	-2.67	-2.38	2.50999999999999	-0.569999999999999	6.27	-0.37	-0.529999999999999	1.63	0.31	-0.92	0.32	0.85	3.86	-1.42	1.82	-0.51	0.640000000000001	-3.06	-1.35	1.11	-0.49	0.98	3.22	-0.579999999999998	-0.260000000000005	0.74	0.359999999999999	-2.48	6.11	1.38	6.2	-7.38	-6.78	1.27	5.72	2.27	-2.95	3.81	2.68	0.0900000000000003	-0.57	-2.87	2.79	-4.67	-2.42	-0.69	0.73	-1.09	-0.77	-4.26	-2.37	0	-0.25	-1.46	-0.0600000000000005	2.79	-3	1.84	3.04	-0.54	-0.35	-2.91	-0.279999999999999	-0.0100000000000002	-2.83	-2.35	-5.15	-1.04	-4.44	-0.58	0.15	-2.64	-2.63	-4.03	-0.849999999999999	0.559999999999999	1.48	1.26	-1.43	-5.11	-0.72	2.49	-4.25	0.590000000000001	-0.700000000000001	-0.330000000000002	-5.13	-1.18	1.66	-3.38	0.710000000000001	-0.58	-5.15	-5.15	1.91	-0.211666666666666	-2.495	0.510000000000002	-0.264	0.227142857142857	-0.578571428571427	-0.576666666666666	-1.88	-2.602	-0.334285714285715	-1.30714285714286	1.06375	-1.43125	-1.16857142857143	-0.676666666666668	-1.99571428571429	-2.32	-3.8	-3.18142857142857	-0.578571428571429	-0.786666666666667	-0.963750000000001	0.111428571428572	-0.113333333333333	-0.58	-0.998571428571429	-2.04333333333333	-0.738571428571428	0.0712499999999991	1.55375	-3.82166666666667	0.148888888888889	-0.855882352941173	-0.677692307692308	-1.41555555555556	0.1775	-1.21928571428571	0.229999999999999	-1.15444444444444	-2.1575	-0.5	-0.997777777777777	0.698571428571427	-3.03230769230769	-0.00583333333333336	-1.56	-0.448333333333334	-0.110833333333334	-0.385	0.0024999999999995	0.19	0.0150000000000006	-0.72125	-0.418749999999999	0.306000000000001	0.0566666666666649	-1.08111111111111	-1.15466666666667	0.225000000000001	0.731111111111112	-1.10142857142857	-0.226153846153846	-1.19857142857143	-0.84375	3.75927272727273	-1.104	0.318	-2.083	2.6625	1.09909090909091	-0.537142857142854	-0.726666666666663	-2.04	-0.411249999999999	0.133999999999999	1.98277777777778	-0.126249999999999	-1.48166666666667	1.42375	-0.485714285714286	-0.638333333333332	0.459	-0.388749999999998	-3.35125	0.584666666666671	2.35166666666667	-1.19857142857143	1.278	-0.571666666666667	-1.01272727272727	0.422142857142855	-0.41	0.645	-0.677499999999998	-0.872499999999999	-2.20294117647059	-1.216	0.6625	-0.987500000000001	-0.983750000000001	-0.897777777777776	-1.60666666666667	-0.274374999999999	-2.10818181818182	1.62	0.216666666666669	-0.744166666666667	-0.689230769230769	0.0430000000000001	-0.624705882352941	-1.33818181818182	0.303	-0.62125	-0.0106249999999974	-0.0380000000000003	0.494285714285714	-1.05571428571429	-1.305	-1.594375	-2.43692307692308	0.359999999999999	-1.114	-0.571428571428571	-1.67636363636364	-1.15181818181819	-3.17176470588235	0.0600000000000023	-1.08	-0.0890909090909098	0.983333333333331	3.85941176470588	1.23272727272727	-2.17444444444444	-1.63454545454545	-1.15416666666667	1.52272727272727	-1.113	0.238	0.908999999999999	-0.318181818181818	-0.195714285714286	-1.35714285714286	-0.315555555555557	-0.741111111111111	-0.687272727272728	0.0650000000000013	-1.366	0.363333333333333	-1.04	-0.00375000000000014	-1.375	-1.25375	1.18181818181818	-2.01888888888889	-0.341111111111109	0.350000000000001	-0.493749999999999	-1.327	-0.144	0.327999999999999	-2.502	-1.15166666666667	-2.22666666666667	-1.49066666666667	-0.778500000000001	-1.07	-1.41846153846154	-1.3875	0.125555555555556	0.00818181818181785	-1.37888888888889	-0.0166666666666657	-2.06	-2.23	-1.31090909090909	1.237	0.863333333333333	-0.312222222222223	1.24769230769231	-0.910000000000002	-2.3875	-0.232666666666667	0.893333333333333	-0.735555555555557	0.778823529411765	-1.27	-1.254	-1.38	-1.778	-0.0478947368421068	-1.226	-0.833636363636364	-1.35277777777778	-0.490000000000002	-0.406875000000001	-0.347619047619046	-5.15	-0.579999999999999	-5.09	-2.72	2.6	0.57	3.43	-0.58	0.22	-0.58	2.2	3.2	-2.89	0.2	2.01	-0.58	-3.37	-2.58	-0.58	4	-5.15	-5.15	-2.04	-0.249999999999999	-5.15	-0.58	-2.07	1.11	1.79	1.75	-0.58	-0.140000000000001	-1.7	1.47	0.61	0.120000000000001	3.3	3.05	1.98	1.18	2.09	-0.76	-3.63	-3.21	2.81	-1.59	-4.44	-0.42	-0.46	-1.5	0.1	-4.3	-5.15	3.1	-0.57	0.97	-1.22	-0.510000000000005	2.96	-3.99	-1.26	-3.06	-0.569999999999999	0.339999999999999	4.14	-1.26	-3.11	-2.42	-0.58	4.36	-0.590000000000003	-0.15	1.15	-1.22	-0.43	-3.12	0.209999999999997	-1	6.02	1.06	3.14	-0.579999999999998	1.48	-0.789999999999999	-0.440000000000001	6.32	2.65	-2.86	-0.57	0.420000000000001	1.08	6.33	0.95	-5.9	2.3	6.33	-7.48	1.78	1.16	-7.44	3.28	0.489999999999999	-0.51	3.01	-1.77635683940025e-15	4.99	-1.02	0.27	0.58	-0.55	-0.529999999999999	1.66	-1.95	-0.409999999999998	-1.6	-3	0.12	0.940000000000001	-2.05	-0.18	0.18	1.02	-0.97	-2.62	1.49	-0.350000000000005	-0.579999999999999	2.94	1.36	-0.580000000000002	3.93	1.73	-0.790000000000003	1.86	-0.579999999999998	3.37	1.98	-1	4.36	-1.11	-4.28	3.58	-4.03	-1.58	-1.09	-0.58	0.11	0.0999999999999996	-1.03	-4.75	2.92	-2.4	0.789999999999999	-0.58	-4.61	0.66	-0.58	-1.05	1.59	2.62	-0.619999999999999	-2.19	1.75	-0.820000000000001	0.76	-0.999999999999999	1.27	-3.39	-1.63	-4.35	-0.58	2.16	0.81	1.34	0.51	0.280000000000001	-0.33	0.0200000000000005	0.27	1.64	-5.11	1.78	2.49	-4.44	0.889999999999999	-5.15	-0.899999999999999	0.3	-0.720000000000002	0.41	-0.989999999999998	-0.440000000000001	-0.58	-0.58	-1.14	-0.26	0.316666666666666	-1.89	-1.055	0.304	0.894285714285715	1.77	0.946666666666665	-0.381666666666668	-1.904	0.620000000000001	2.38285714285714	0.282499999999999	-2.83625	-0.799999999999999	-0.724444444444444	-0.869999999999999	-2.948	-3.62	-0.494285714285715	0.98	-1.82166666666667	-1.5725	-2.96285714285714	-0.210000000000001	-2.678	-0.0571428571428569	-2.11833333333333	-1.40285714285714	-0.6525	0.678750000000001	0.635	0.00111111111111128	-0.521764705882354	-0.563076923076924	-0.113333333333332	-0.482500000000002	-1.09071428571428	-0.63125	1.08333333333333	0.110833333333332	-0.265000000000001	-0.342222222222222	-0.450714285714287	-1.22384615384615	-0.634166666666667	-1.32	-1.3725	-0.226666666666667	-0.328999999999999	-2.56	-0.37	0.16625	-1.96125	1.26	1.18	0.101111111111111	0.326666666666667	-1.05066666666666	2.89416666666666	-3.73333333333333	-1.92571428571429	-0.286153846153846	-0.572857142857142	-0.805000000000001	1.92181818181819	0.0860000000000003	-0.200999999999999	-2.494	2.24416666666666	0.830000000000002	0.387857142857143	0.0226666666666659	0.65	0.0837500000000002	-1.831	-0.689444444444444	-1.4225	-1.34388888888889	1.58875	-0.525714285714283	1.86	1.558	0.68125	-2.69375	-0.0973333333333315	2.35166666666667	1.30571428571428	-1.734	-0.0216666666666665	-0.360909090909091	-0.548571428571428	0.379000000000001	0.746	0.18	1.38375	-1.38999999999999	-0.972666666666669	1.715	-0.998750000000001	-2.48375	0.784444444444444	-0.254999999999999	1.345625	-1.76090909090909	0.158333333333333	0.144166666666667	-1.15	-1.21846153846154	0.178	-0.948235294117646	-0.187272727272727	-1.603	-0.95875	0.185624999999998	-0.65	0.411428571428571	-1.63428571428571	-1.15875	-1.0875	0.67	0.235999999999999	-1.022	-0.17	-1.01454545454545	1.78818181818182	-3.27882352941177	-1.41066666666667	0.288	-0.173636363636362	2.19222222222222	1.56411764705882	3.03818181818182	-1.17	0.494545454545452	-0.445833333333333	-0.643636363636364	-0.686999999999998	-0.898	0.930999999999997	0.123636363636365	-2.73857142857143	-0.668571428571429	-0.396666666666667	-0.575555555555556	-1.12272727272727	-1.50142857142857	-1.652	-0.997777777777777	-1.12428571428572	-2.4475	-1.07125	-0.959999999999999	1.25181818181818	0.350000000000001	-1.25111111111111	-0.868461538461538	0.3325	-0.782999999999999	0.246999999999999	0.286999999999999	-2.23	-2.11	1.155	-1.828	-0.9015	-0.946	-1.91230769230769	-0.0587500000000016	-1.04222222222222	0.149090909090908	-1.39722222222222	-0.10888888888889	-0.00636363636363591	-0.0209090909090897	1.31909090909091	1.581	0.86	-0.33111111111111	0.973846153846154	-1.49285714285714	-2.3875	0.439333333333334	0.924999999999999	0.357777777777779	0.237058823529411	-2.31	-0.174999999999999	1.05125	-1.786	0.119473684210526	-0.887	-0.210909090909089	-1.36833333333333	0.374545454545455	0.00187500000000007	-0.458571428571428	-5.15	-0.37	-5.09	-2.72	2.6	0.57	-0.58	-1.1	-0.25	-0.58	2.2	3.2	-0.58	0.2	3.82	-0.58	-1.76	-2.72	-0.58	4	-1.83	-2.55	1.94	-0.58	-0.58	-2.87	-2.07	1.11	1.79	1.37	-1.45	2.96	-1.7	1.47	0.61	-0.0300000000000029	3.3	2.27	1.69	0.629999999999999	-0.19	-0.740000000000001	-5.15	-3.21	2.81	-4.02	-3.87	-1.36	-0.57	-0.58	-0.11	-4.3	-1.65	3.1	-0.57	1.1	-1.22	-5.88	0.75	-0.579999999999999	-0.58	-1.42	3.24	-0.28	14.68	-1.26	-2.31	-0.66	1.76	4.36	-1.96	-0.630000000000001	1.15	-4.82	-1.33	0.82	-0.44	-1	5.63	6.33	3.14	-0.97	1.48	-0.789999999999999	4.92	6.32	-1.27	3.88	-0.57	0.420000000000001	1.08	6.33	0.95	-4.08	-2.09	6.33	-7.48	1.78	1.7	-6.35	3.28	0.489999999999999	-0.51	3.01	-0.569999999999999	6.27	-0.37	-0.529999999999999	1.63	0.31	-0.92	0.32	-0.73	1.92	-1.42	1.82	-0.51	0.940000000000001	-2.05	-0.18	1.11	1.02	0.98	-2.42	1.49	-0.260000000000005	0.74	2.94	1.36	2.77	1.38	6.2	-3.07	1.86	-0.579999999999998	5.72	2.27	-2.95	4.36	-0.52	0.0899999999999999	3.58	-2.87	2.39	-2.54	-2.42	-0.0499999999999998	0.73	-1.09	-0.77	-1.09	-2.4	0	-0.58	-1.46	0.66	-0.35	-2.43	1.59	3.04	-0.54	-2	0.39	-0.820000000000001	0.76	-2.83	1.27	-4.01	-1.04	-4.35	-0.58	1.44	0.81	1.34	0.51	-0.849999999999999	0.559999999999999	1.48	1.26	-1.43	-5.11	-0.72	2.49	-4.44	0.590000000000001	-2.46	-0.899999999999999	0.3	-1.18	0.41	-1.94	-0.440000000000001	-0.58	-4.37	-3.71	-0.26	0.0525000000000002	-2.1925	-0.272500000000001	0.0200000000000005	0.560714285714285	0.595714285714285	0.185	-1.13083333333333	-2.253	0.142857142857142	0.537857142857144	0.673125000000001	-2.13375	-0.984285714285715	-0.700555555555555	-1.43285714285714	-2.634	-3.71	-1.83785714285714	0.200714285714286	-1.30416666666667	-1.268125	-1.42571428571429	-0.161666666666665	-1.629	-0.527857142857144	-2.08083333333333	-1.07071428571429	-0.290625	1.11625	-1.59333333333333	0.0750000000000011	-0.688823529411764	-0.620384615384616	-0.764444444444445	-0.1525	-1.155	-0.200624999999999	-0.0355555555555558	-1.02333333333333	-0.3825	-0.669999999999998	0.123928571428571	-2.12807692307692	-0.32	-1.44	-0.910416666666666	-0.168750000000001	-0.356999999999999	-1.27875	-0.0899999999999999	0.0906250000000002	-1.34125	0.420624999999999	0.743000000000002	0.0788888888888888	-0.377222222222222	-1.10266666666667	1.55958333333333	-1.50111111111111	-1.51357142857143	-0.256153846153845	-0.885714285714284	-0.824375	2.77339826839827	-0.509	0.0585000000000004	-2.2885	2.45333333333333	0.964545454545457	-0.0746428571428552	-0.352	-0.695	-0.16375	-0.848500000000001	0.646666666666668	-0.774374999999999	-1.41277777777778	1.50625	-0.505714285714284	0.610833333333334	1.0085	0.146250000000002	-3.0225	0.24366666666667	2.35166666666667	0.0535714285714288	-0.227999999999998	-0.296666666666667	-0.686818181818181	-0.0632142857142881	-0.0154999999999994	0.695500000000001	-0.248749999999998	0.255625	-1.79647058823529	-1.09433333333333	1.18875	-0.993124999999999	-1.73375	-0.0566666666666666	-0.930833333333332	0.535625	-1.93454545454545	0.889166666666666	0.18041666666667	-0.947083333333333	-0.953846153846153	0.1105	-0.786470588235294	-0.762727272727273	-0.65	-0.789999999999999	0.0874999999999986	-0.344	0.452857142857143	-1.345	-1.231875	-1.3409375	-0.883461538461539	0.297999999999998	-1.068	-0.370714285714286	-1.34545454545455	0.31818181818182	-3.22529411764706	-0.675333333333331	-0.396000000000001	-0.131363636363638	1.58777777777778	2.71176470588235	2.13545454545455	-1.67222222222222	-0.57	-0.800000000000001	0.439545454545453	-0.900000000000002	-0.33	0.919999999999998	-0.0972727272727276	-1.46714285714286	-1.01285714285714	-0.356111111111112	-0.658333333333333	-0.905000000000001	-0.718214285714286	-1.509	-0.317222222222222	-1.08214285714286	-1.225625	-1.223125	-1.106875	1.21681818181818	-0.834444444444443	-0.796111111111111	-0.259230769230768	-0.0806249999999995	-1.055	0.051499999999999	0.307500000000001	-2.366	-1.63083333333333	-0.535833333333333	-1.65933333333333	-0.840000000000002	-1.008	-1.66538461538462	-0.723125	-0.458333333333334	0.0786363636363632	-1.38805555555556	-0.0627777777777787	-1.03318181818182	-1.12545454545455	0.00409090909090892	1.409	0.861666666666666	-0.321666666666667	1.11076923076923	-1.20142857142857	-2.3875	0.103333333333333	0.909166666666666	-0.188888888888888	0.507941176470588	-1.79	-0.714499999999999	-0.164375	-1.782	0.0357894736842113	-1.0565	-0.522272727272727	-1.36055555555556	-0.0577272727272735	-0.202500000000001	-0.403095238095238
chrXI_136860_A_G_-	YKL165C-A_chrXI_136860_A_G_72_2	FALSE	0.0245094137394619	UpStream	TRUE	TRUE	FALSE	FALSE	FALSE	FALSE	TRUE	TRUE	-0.748755113117147	1	73	1	0	-1	0	1	0	0	0	0.355263157894737	1.0188679245283	1.99849447514675	NA	NA	NA	NA	NA	NA	837	0.66	0	0.443	0.557	0	0	0	0	0	0	0	0	0	0	0	0	0	0	0	0	0	0	0	0	0	0	0	0	0	0	0	0	0	0	0	0	0	0	0	0	0	0	0	0	0	0	0	0	0	0	0	0	0	0	0	0	0	0	0	0	0	0	0	0	0	0	0	0	0	0	0	0	0	0	0	0	0	0	0	0	0	0	0	0	0	0	0	0	0	0	0	0	0	0	0	0	0	0	0	0	0	0	0	0	0	0	0	0	0	0	0	0	0	0	0	0	0	0	0	0	0	0	0	0	0	0	0	0	0	0	0	0	0	0	0	0	0	0	0	0	0	0	0	0	0	0	0	0	0	0	0	0	0	0	0	0	0	0	0	0	0	0	0	0	0	0	0	0	0	0	0	0	0	0	0	0	0	0	0	0	0	0	0	0	0	0	0	0	0	0	0	0	0	0	0	0	0	0	0	0	0	0	0	0	0	0	0	0	0	0	0	0	0	0	0	0	0	0	0	0	0	0	0	0	0	0	0	0	0	0	0	0	0	0	0	0	0	0	0	0	0	0	0	0	0	0	0	0	0	0	0	0	0	0	0	0	0	0	0	0	0	0	0	0	0	0	0	0	0	0	0	0	0	0	0	0	0	0	0	0	0	0	0	0	0	0	0	0	0	0	0	0	0	0	0	0	0	0	0	0	0	0	0	0	0	0	0	0	0	0	0	0	0	0	0	0	0	0	0	0	0	0	0	0	0	0	0	0	0	0	0	0	0	0	0	0	0	0	0	0	0	0	0	0	0	0	0	0	0	0	0	0	0	0	0	0	0	0	0	0	0	0	0	0	0	0	0	0	0	0	0	0	0	0	0	0	0	0	0	0	0	0	0	0	0	0	0	0	0	0	0	0	0	0	0	0	0	0	0	0	0	0	0	0	0	0	0	0	0	0	0	0	0	0	0	0	0	0	0	0	0	0	0	0	0	0	0	0	0	0	0	0	0	0	0	0	0	0	0	0	0	0	0	0	0	0	0	0	0	0	0	0	0	0	0	0	0	0	0	0	0	0	0	0	0	0	0	0	0	0	0	0	0	0	0	0	0	0	0	0	0	0	0	0	0	0	0	0	0	0	0	0	0	0	0	0	0	0	0	0	0	0	0	0	0	0	0	0	0	0	0	0	0	0	0	0	0	0	0	0	0	0	0	0	0	0	0	0	0	0	0	0	0	0	0	0	0	0	0	0	0	0	0	0	0	0	0	0	0	0	0	0	0	0	0	0	0	0	0	0	0	0	0	0	0	0	0	0	0	0	0	0	0	0	0	0	0	0	0	0	0	0	0	0	0	0	0	0	0	0	0	0	0	0	0	0	0	0	0	0	0	0	0	0	0	0	0	0	0	0	0	0	0	0	0	0	0	0	0	0	0	0	0	0	0	0	0	0	0	0	0	0	0	0	0	0	0	0	0	0	0	0	0	0	0	0	0	0	0	0	0	0	0	0	0	0	0	0	0	0	0	0	0	0	0	0	0	0	0	0	0	0	0	0	0	0	0	0	0	0	0	0	0	0	0	0	0	0	0	0	0	0	0	0	0	0	0	0	0	0	0	0	0	0	0	0	0	0	0	0	0	0	0	0	0	0	0	0	0	0	0	0	0	0	0	0	0	0	0	0	0	0	0	0	0	0	0	0	0	0	0	0	0	0	0	0	0	0	0	0	0	0	0	0	0	0	0	0	0	0	0	0	0	0	0	0	0	0	0	0	0	0	0	0	0	0	0	0	0	0	0	0	0	0	0	0	0	0	0	0	0	0	0	0	0	0	0	0	0	0	0	0	0	0	0	0	0	0	0	0	0	0	0	0	0	0	0	0	0	0	0	0	0	0	0	0	0	0	0	0	0	0	0	0	0	0	0	0	0	0	0	0	0	0	0	0	0	0	0	0	0	0	0	0	0	0	0	0	0	0	0	0	0	0	0	0	0	0	0	0	0	0	0	0	0	0	0	0	0	0	0	0	0	0	0	0	0	0	0	0	0	0	0	0	0	0	0	0	0	0	0	0	0	0	0	0	0	0	0	0	0	0	0	0	0	0	0	0	0	0	0	0	0	0	0	0	0	0	0	0	0	0	0	0	0	0	0	0	0	0	0	0	0	0	0	0	0	0	0	0	0	0	0	0	0	0	0	0	0	0	0	0	0	0	0	0	0	0	0	0	0	0	0	0	0	0	0	0	0	0	0	0	0	0	0	0	0	0	0	0	0	0	0	0	0	0	0	0	0	0	0	0	0	0	0	0	0	0	0	0	0	0	0	0	0	0	0	0	0	0	0	0	0	0	0	0	0	0	0	0	0	0	0	0	0	0	0	0	0	0	0	0	0	0	0	0	0	0	0	0	0	0	0	0	0	0	0	0	0	0	0	0	0	0	0	0	0	0	0	0	0	0	0	0	0	0	0	0	0	0	0	0	0	0	0	0	0	0	0	0	0	0	0	0	0	0	0	0	0	0	0	0	0	0	0	0	0	0	0	0	0	0	0	0	0	0	0	0	0	0	0	0	0	0	0	0	0	0	0	0	0	0	0	0	0	0	0	0	0	0	0	0	0	0	0	0	0	0	0	0	0	0	0	0	0	0	0	0	0	0	0	0	0	0	0	0	0	0	0	0	0	0	0	0	0	0	0	0	0	0	0	0	0	0	0	0	0	0	0	0	0	0	0	0	0	0	0	0	0	0	0	0	0	0	0	0	0	0	0	0	0	0	0	0	0	0	0	0	0	0	0	0	0	0	0	0	0	0	0	0	0	0	0	0	0	0	0	0	0	0	0	0	0	0	0	0	0	0	0	0	0	0	0	0	0	0	0	0	0	0	0	0	0	0	0	0	0	0	0	0	0	0	0	0	0	0	0	0	0	0	0	0	0	0	0	0	0	0	0	0	0	0	0	0	0	0	0	0	0	0	0	0	0	0	0	0	0	0	0	0	0	0	0	0	0	0	0	0	0	0	0	0	0	0	0	0	0	0	0	0	0	0	0	0	0	0	0	0	0	0	0	0	0	0	0	0	0	0	0	0	0	0	0	0	0	0	0	0	0	0	0	0	0	0	0	0	0	0	0	0	0	0	0	0	0	0	0	0	0	0	0	0	0	0	0	0	0	0	0	0	0	0	0	0	0	0	0	0	0	0	0	0	0	0	0	0	0	0	0	0	0	0	0	0	0	0	0	0	0	0	0	0	0	0	0	0	0	0	0	0	0	0	0	0	0	0	0	0	0	0	0	0	0	0	0	0	0	0	0	0	0	0	0	0	0	0	0	0	0	0	0	0	0	0	0	0	0	0	0	0	0	0	0	0	0	0	0	0	0	0	0	0	0	0	0	0	0	0	0	0	0	0	0	0	0	0	0	0	0	0	0	0	0	0	0	0	0	0	0	0	0	0	0	0	0	0	0	0	0	0	0	0	0	0	0	0	0	0	0	0	0	0	0	0	0	0	0	0	0	0	0	0	0	0	0	0	0	0	0	0	0	0	0	0	0	0	0	0	0	0	0	0	0	0	0	0	0	0	0	0	0	0	0	0	0	0	0	0	0	0	0	0	0	0	0	0	0	0	0	0	0	0	0	0	0	0	0	0	0	0	0	0	0	0	0	0	0	0	0	0	0	0	0	0	0	0	0	0	0	0	0	0	0	0	0	0	0	0	0	0	0	0	0	0	0	0	0	0	0	0	0	0	0	0	0	0	0	0	0	0	0	0	0	0	0	0	0	0	0	0	0	0	0	0	0	0	0	0	0	0	0	0	0	0	0	0	0	0	0	0	0	0	0	0	0	0	0	0	0	0	0	0	0	0	0	0	0	0	0	0	0	0	0	0	0	0	0	0	0	0	0	0	0	0	0	0	0	0	0	0	0	0	0	0	0	0	0	0	0	0	0	0	0	0	0	0	0	0	0	0	0	0	0	0	0	0	0	0	0	0	0	0	0	0	0	0	0	0	0	0	0	0	0	0	0	0	0	0	3.49	3.03	-4	3.12	0.81	0.58	-3.41	4.03	4.42	-2.11	3.1	0.58	2.83	0.58	0.35	3.5	0.58	4.22	5.15	1.86	-2.89	2	0.58	0.98	0.58	4.44	2.83	-1.35	-1.73	-4	5.15	-1.53	-0.56	3.95	5.13	-0.119999999999999	3.81	-2.13	2.07	-0.260000000000001	-2.01	0.58	-3.96	5.06	-1.36	1.83	-1.15	-2.23	-1.15	1.04	0.58	-0.619999999999999	1.17	-0.17	0.57	-0.0899999999999999	-1.93	0.580000000000002	7.48	1.37	0.58	4.06	0.57	1.32	0.0899999999999999	0.32	-1.95	0.56	-3.37	-1.88	-6.33	-3.83	1.14	-2.92	-0.869999999999999	-1.54	2.63	2.58	-0.93	3.22	4.32	1.87	1.47	7.48	0.300000000000004	-1.03	0.57	-4.16	0.57	1.16	0.809999999999999	-3.84	-0.920000000000002	-5	4.76	0.579999999999998	1.2	1.01	-3.5	6.56	0.59	0.579999999999998	2.38	-1.39	-3.81	-0.960000000000001	-1.1	-0.0900000000000001	-0.36	0.0400000000000003	1.47	1.23	2	0.529999999999999	-1.51	1.27	4.11	0.43	1.79	6.09	1.36	1.46	-1.76	3.96	-5.74	6.09	-1.08	3.54	-4.73	0.579999999999998	-1.38	-0.97	-1.55	-1.52	-4.94	-0.520000000000001	-0.870000000000001	-3.35	-0.89	0.02	-1.83	1.47	-3.99	4.02	-0.91	-1.06	3.39	-1.19	1.09	-1.98	-1.32	0.919999999999999	-0.590000000000002	4.04	0.78	0.279999999999996	-3.97	3.2	0.55	-0.56	4.33	0.33	3.7	2.78	0.720000000000001	2.91	4.94	-0.83	-3.98	0.46	0.58	-2	0.98	1.49	1.98	-1.22	-1.4	0.629999999999999	-1.22	1.43	5.15	-0.44	-1.78	5.15	-2.15	-0.640000000000001	0.47	-2.94	5.15	2.82	2.89	-2.54	0.449999999999998	-0.83	-2.36	-0.290000000000001	0.211666666666666	2.495	-0.51	0.264	-0.227142857142857	0.578571428571427	0.576666666666666	1.88	2.602	0.334285714285713	1.30714285714286	-1.06375	1.43125	1.16857142857143	0.676666666666668	1.99571428571429	2.32	3.8	3.18142857142857	0.578571428571427	0.786666666666667	0.963749999999999	-0.11142857142857	0.113333333333333	0.58	0.998571428571427	2.04333333333333	0.738571428571429	-0.0712500000000009	-1.55375	3.82166666666667	-0.148888888888889	0.855882352941178	0.677692307692308	1.41555555555556	-0.1775	1.21928571428571	-0.23	1.15444444444444	2.1575	0.5	0.997777777777777	-0.69857142857143	3.03230769230769	0.00583333333333513	1.56	0.448333333333331	0.110833333333334	0.385000000000002	-0.00249999999999773	-0.19	-0.0149999999999997	0.72125	0.41875	-0.306000000000001	-0.0566666666666666	1.08111111111111	1.15466666666667	-0.225000000000001	-0.731111111111112	1.10142857142857	0.226153846153846	1.19857142857143	0.84375	-1.08454545454546	1.104	-0.318000000000001	2.083	-2.6625	-1.09909090909091	0.537142857142854	0.726666666666667	2.04	0.411249999999999	-0.134	-1.98277777777778	0.126249999999999	1.48166666666667	-1.42375	0.485714285714286	0.638333333333335	-0.459000000000003	0.388749999999998	3.35125	-0.584666666666664	-2.35166666666667	1.19857142857143	-1.278	0.571666666666667	1.01272727272728	-0.422142857142855	0.409999999999997	-0.645	0.677499999999998	0.8725	2.20294117647059	1.216	-0.6625	0.987500000000001	0.983750000000001	0.897777777777776	1.60666666666667	0.274374999999999	2.10818181818182	-1.62	-0.216666666666665	0.744166666666667	0.689230769230769	-0.0430000000000001	0.624705882352941	1.33818181818182	-0.302999999999999	0.62125	0.010625000000001	0.0379999999999994	-0.494285714285714	1.05571428571429	1.305	1.594375	2.43692307692308	-0.359999999999999	1.114	0.571428571428571	1.67636363636364	1.15181818181818	3.17176470588235	-0.0599999999999987	1.08	0.0890909090909062	-0.983333333333334	-3.85941176470588	-1.23272727272727	2.17444444444444	1.63454545454545	1.15416666666667	-1.52272727272727	1.113	-0.238	-0.908999999999999	0.318181818181818	0.195714285714287	1.35714285714286	0.315555555555555	0.741111111111111	0.687272727272727	-0.0649999999999977	1.366	-0.363333333333333	1.04	0.00375000000000014	1.375	1.25375	-1.18181818181818	2.01888888888889	0.341111111111113	-0.349999999999998	0.49375	1.327	0.144	-0.328000000000001	2.502	1.15166666666667	2.22666666666667	1.49066666666667	0.778500000000001	1.07	1.41846153846154	1.3875	-0.125555555555554	-0.00818181818181785	1.37888888888889	0.0166666666666657	2.06	2.23	1.31090909090909	-1.237	-0.863333333333333	0.312222222222221	-1.24769230769231	0.909999999999998	2.3875	0.232666666666665	-0.893333333333333	0.735555555555555	-0.778823529411763	1.27	1.254	1.38	1.778	0.0478947368421032	1.226	0.833636363636364	1.35277777777778	0.49	0.406874999999999	0.347619047619048	4.58	0.77	1.11	2.72	5.15	-4	-3.99	-0.609999999999999	3.5	0.720000000000001	-3.11	0.58	2.25	-2.82	1.08	-0.31	1.67	4.8	0.580000000000001	-4	3.47	3.41	5.15	-4	5.15	-1.08	5.15	-0.95	-3.75	-3.01	-1.56	-1.91	1.01	-3.35	0.58	1.78	2.3	-3.99	-2.66	1.49	0.83	-1.91	0.27	0.33	1.35	-0.72	-2.76	0.42	1.39	5.15	-0.22	3.34	5.15	-0.83	0.57	-0.19	-2.54	0.580000000000002	0.41	4.22	4.96	4.47	-3.24	-0.7	-3.45	-1.22	-0.63	2.82	-4.76	-1.32	-6.33	-0.259999999999998	-0.719999999999999	-4	-1.22	2.68	5.45	1.57	0.52	-0.0300000000000002	-3.18	2.29	-1.48	6.12	3.39	-1.03	-2.65	7.48	-3.81	-0.56	0.56	-3.16	1.78	-1.41	-1.99	-6.33	0.580000000000002	-1.69	-2.85	1.4	-1.94	1.1	1.92	1.86	-3.24	-3.36	3.44	0.55	1.53	1.35	0.94	-1.89	2.23	3.37	0.5	2.43	3.77	2.69	-1.08	0.18	0.17	3.6	-1.89	2.41	0.569999999999999	1.73	-4.91	4.9	-1.8	0.58	-3.93	-3.8	2.7	-5.2	1.50999999999999	-1.06	7.43	1.58	-0.399999999999999	-2.18	5.05	-0.949999999999999	-3.73	1.03	-1.55	2.56	3.85	0.15	-1.32	5.15	3.55	2.07	1	-0.59	-1.19	0.760000000000002	-1.62	4.4	1.02	-1.63	2.51	2.84	-0.129999999999999	-0.899999999999999	0.24	0.37	4.43	3.39	0.629999999999999	4.44	1.16	-3.97	1.3	1.1	-3.97	-1.98	0.17	-1.69	-2.09	5.15	5.15	0.4	-1.83	0.960000000000001	-0.52	0.58	-0.720000000000001	-2.97	5.15	-3.99	0.87	-2.11	0.710000000000001	-0.39	-1.49	1.06	-0.316666666666666	1.89	1.055	-0.303999999999999	-0.894285714285713	-1.77	-0.946666666666667	0.381666666666666	1.904	-0.620000000000001	-2.38285714285714	-0.282500000000001	2.83625	0.799999999999999	0.724444444444444	0.869999999999999	2.948	3.62	0.494285714285715	-0.980000000000002	1.82166666666667	1.5725	2.96285714285714	0.210000000000001	2.678	0.0571428571428569	2.11833333333333	1.40285714285714	0.6525	-0.678750000000001	-0.634999999999998	-0.00111111111111128	0.521764705882354	0.563076923076922	0.113333333333333	0.482500000000002	1.09071428571429	0.63125	-1.08333333333333	-0.110833333333332	0.265000000000001	0.342222222222222	0.450714285714287	1.22384615384615	0.634166666666665	1.32	1.3725	0.226666666666668	0.329000000000001	2.56	0.37	-0.166250000000001	1.96125	-1.26	-1.18	-0.101111111111109	-0.326666666666667	1.05066666666666	-2.89416666666667	3.73333333333333	1.92571428571429	0.286153846153846	0.572857142857144	0.805	-1.92181818181818	-0.0859999999999985	0.201	2.494	-2.24416666666666	-0.83	-0.387857142857143	-0.0226666666666659	-0.649999999999999	-0.0837500000000002	1.831	0.689444444444444	1.4225	1.34388888888889	-1.58875	0.525714285714287	-1.86	-1.558	-0.68125	2.69375	0.0973333333333315	-2.35166666666667	-1.30571428571429	1.734	0.0216666666666665	0.36090909090909	0.54857142857143	-0.379000000000001	-0.746	-0.180000000000003	-1.38375	1.39	0.972666666666662	-1.715	0.998749999999998	2.48375	-0.784444444444444	0.254999999999999	-1.345625	1.76090909090909	-0.158333333333335	-0.144166666666671	1.15	1.21846153846154	-0.178	0.948235294117647	0.187272727272727	1.603	0.95875	-0.185624999999998	0.65	-0.411428571428571	1.63428571428571	1.15875	1.0875	-0.669999999999998	-0.236000000000001	1.022	0.169999999999999	1.01454545454546	-1.78818181818182	3.27882352941177	1.41066666666667	-0.288	0.173636363636366	-2.19222222222222	-1.56411764705883	-3.03818181818182	1.17	-0.494545454545456	0.445833333333333	0.643636363636364	0.686999999999998	0.898000000000001	-0.931000000000001	-0.123636363636363	2.73857142857143	0.668571428571429	0.396666666666668	0.575555555555555	1.12272727272727	1.50142857142857	1.652	0.997777777777777	1.12428571428571	2.4475	1.07125	0.960000000000001	-1.25181818181818	-0.35	1.25111111111111	0.868461538461538	-0.3325	0.783000000000001	-0.247	-0.286999999999999	2.23	2.11	-1.155	1.828	0.9015	0.946	1.91230769230769	0.0587500000000016	1.04222222222222	-0.149090909090908	1.39722222222222	0.108888888888888	0.00636363636363768	0.0209090909090897	-1.31909090909091	-1.581	-0.86	0.331111111111111	-0.973846153846154	1.49285714285714	2.3875	-0.439333333333332	-0.925000000000001	-0.357777777777777	-0.237058823529411	2.31	0.175000000000001	-1.05125	1.786	-0.119473684210526	0.887	0.210909090909091	1.36833333333333	-0.374545454545455	-0.00187500000000007	0.458571428571428	4.58	0.77	0.47	2.72	2.79	0.57	-3.41	4.03	3.5	0.720000000000001	2.57	0.58	2.25	-2.82	0.35	3.5	1.67	4.22	5.15	-4	3.47	3.41	5.15	-1.23	5.15	4.44	5.15	-0.95	-3.75	-4	5.15	-1.53	-0.56	-3.08	5.13	-0.119999999999999	3.81	-3.99	0.7	-0.260000000000001	-1.64	-1.58	-1.98	5.06	1.11	0.52	-1.15	-0.899999999999999	1.39	5.15	-0.22	1.99	5.09	-0.17	0.57	-0.19	-2.13	0.580000000000002	7.48	4.22	4.96	4.47	0.57	-0.7	-0.589999999999999	-0.97	-0.63	2.82	-3.37	-1.32	-6.33	-3.83	1.14	-3.49	-1.22	2.68	2.63	2.58	0.52	3.22	2.76	2.29	0.48	6.12	0.300000000000004	-1.03	0.57	1.7	-0.679999999999999	-0.56	0.56	-3.16	1.78	-1.41	4.76	-3.13	1.2	1.01	-3.35	1.4	-1.94	1.1	2.38	-1.39	-3.81	-0.960000000000001	0.28	0.55	0.0899999999999999	1.35	1.47	-1.89	2.23	3.37	-1.04	1.27	3.77	2.69	-0.0400000000000005	6.09	1.36	3.6	-1.76	3.96	0.569999999999999	6.09	-4.91	4.9	-1.8	0.58	-3.93	-0.97	2.7	-5.2	-4.94	-1.06	-0.870000000000001	1.29	-0.89	0.02	5.05	-0.949999999999999	-3.73	4.02	-0.91	-1.06	3.85	-0.92	1.09	5.15	3.55	0.919999999999999	1	4.04	-1.19	0.760000000000002	-3.97	3.2	0.55	-0.56	3.78	2.84	3.7	-0.899999999999999	0.24	0.37	4.43	-0.41	-3.69	0.46	0.58	-2	0.98	1.49	-1.95	-1.98	-0.89	0.629999999999999	-1.22	5.15	5.15	-0.44	-1.83	5.15	-2.15	0.58	0.47	-2.94	5.15	-3.99	0.87	-2.11	0.449999999999998	-0.39	-1.49	1.06	-0.0524999999999984	2.1925	0.272499999999999	-0.0200000000000005	-0.560714285714287	-0.595714285714285	-0.185	1.13083333333333	2.253	-0.142857142857142	-0.537857142857144	-0.673125000000001	2.13375	0.984285714285715	0.700555555555557	1.43285714285714	2.634	3.71	1.83785714285714	-0.200714285714286	1.30416666666667	1.268125	1.42571428571429	0.161666666666667	1.629	0.527857142857142	2.08083333333333	1.07071428571428	0.290625	-1.11625	1.59333333333334	-0.0749999999999993	0.688823529411767	0.620384615384616	0.764444444444445	0.1525	1.155	0.200625	0.035555555555554	1.02333333333333	0.3825	0.669999999999998	-0.123928571428575	2.12807692307693	0.32	1.44	0.910416666666666	0.168749999999999	0.356999999999999	1.27875	0.0899999999999999	-0.0906249999999993	1.34125	-0.420625	-0.743	-0.078888888888887	0.377222222222222	1.10266666666666	-1.55958333333333	1.50111111111111	1.51357142857143	0.256153846153845	0.885714285714284	0.824375	-1.50318181818182	0.509	-0.0585000000000004	2.2885	-2.45333333333333	-0.964545454545455	0.0746428571428552	0.351999999999997	0.695	0.163749999999999	0.8485	-0.646666666666665	0.774375000000003	1.41277777777778	-1.50625	0.505714285714285	-0.610833333333332	-1.0085	-0.14625	3.0225	-0.243666666666662	-2.35166666666667	-0.0535714285714288	0.227999999999998	0.296666666666667	0.686818181818182	0.0632142857142881	0.0154999999999959	-0.695500000000003	0.248749999999998	-0.255625	1.79647058823529	1.09433333333333	-1.18875	0.993124999999999	1.73375	0.0566666666666666	0.930833333333332	-0.535625	1.93454545454545	-0.889166666666668	-0.180416666666666	0.947083333333333	0.953846153846153	-0.1105	0.786470588235294	0.762727272727273	0.65	0.789999999999999	-0.0874999999999986	0.343999999999999	-0.452857142857143	1.345	1.231875	1.3409375	0.883461538461539	-0.298	1.068	0.370714285714286	1.34545454545455	-0.31818181818182	3.22529411764705	0.675333333333331	0.396000000000001	0.131363636363638	-1.58777777777778	-2.71176470588235	-2.13545454545455	1.67222222222222	0.57	0.800000000000001	-0.439545454545453	0.899999999999999	0.33	-0.920000000000002	0.0972727272727276	1.46714285714286	1.01285714285714	0.356111111111112	0.658333333333333	0.904999999999999	0.718214285714286	1.509	0.317222222222222	1.08214285714286	1.225625	1.223125	1.106875	-1.21681818181818	0.834444444444444	0.796111111111111	0.259230769230772	0.0806249999999995	1.055	-0.051499999999999	-0.307500000000001	2.366	1.63083333333333	0.535833333333334	1.65933333333333	0.84	1.008	1.66538461538462	0.723125	0.458333333333334	-0.0786363636363649	1.38805555555555	0.0627777777777769	1.03318181818182	1.12545454545455	-0.00409090909090892	-1.409	-0.861666666666666	0.321666666666667	-1.11076923076923	1.20142857142857	2.3875	-0.103333333333333	-0.909166666666667	0.18888888888889	-0.507941176470588	1.79	0.714500000000001	0.164375	1.782	-0.0357894736842077	1.0565	0.522272727272728	1.36055555555556	0.0577272727272735	0.202500000000001	0.403095238095238
chrXI_142986_A_G_-	YKL164C_5UTR_0_2	FALSE	-0.0013735025790021	TSS	TRUE	TRUE	FALSE	FALSE	FALSE	TRUE	TRUE	FALSE	-0.125419418121258	1	53	1	0	-1	0	1	0	0	0	0.328947368421053	1.02040816326531	9.10380908285872	NA	NA	11	834	118	39	167	3.62	0.0472441	0.267	0.267	0	0	0	0	0	0	0	0	0	0	0	0	0	0	0	0	0	0	0	0	0	0	0	0	0	0	0	0	0	0	0	0	0	0	0	0	0	0	0	0	0	0	0	0	0	0	0	0	0	0	0	0	0	0	0	0	0	0	0	0	0	0	0	0	0	0	0	0	0	0	0	0	0	0	0	0	0	0	0	0	0	0	0	0	0	0	0	0	0	0	0	0	0	0	0	0	0	0	0	0	0	0	0	0	0	0	0	0	0	0	0	0	0	0	0	0	0	0	0	0	0	0	0	0	0	0	0	0	0	0	0	0	0	0	0	0	0	0	0	0	0	0	0	0	0	0	0	0	0	0	0	0	0	0	0	0	0	0	0	0	0	0	0	0	0	0	0	0	0	0	0	0	0	0	0	0	0	0	0	0	0	0	0	0	0	0	0	0	0	0	0	0	0	0	0	0	0	0	0	0	0	0	0	0	0	0	0	0	0	0	0	0	0	0	0	0	0	0	0	0	0	0	0	0	0	0	0	0	0	0	0	0	0	0	0	0	0	0	0	0	0	0	0	0	0	0	0	0	0	0	0	0	0	0	0	0	0	0	0	0	0	0	0	0	0	0	0	0	0	0	0	0	0	0	0	0	0	0	0	0	0	0	0	0	0	0	0	0	0	0	0	0	0	0	0	0	0	0	0	0	0	0	0	0	0	0	0	0	0	0	0	0	0	0	0	0	0	0	0	0	0	0	0	0	0	0	0	0	0	0	0	0	0	0	0	0	0	0	0	0	0	0	0	0	0	0	0	0	0	0	0	0	0	0	0	0	0	0	0	0	0	0	0	0	0	0	0	0	0	0	0	0	0	0	0	0	0	0	0	0	0	0	0	0	0	0	0	0	0	0	0	0	0	0	0	0	0	0	0	0	0	0	0	0	0	0	0	0	0	0	0	0	0	0	0	0	0	0	0	0	0	0	0	0	0	0	0	0	0	0	0	0	0	0	0	0	0	0	0	0	0	0	0	0	0	0	0	0	0	0	0	0	0	0	0	0	0	0	0	0	0	0	0	0	0	0	0	0	0	0	0	0	0	0	0	0	0	0	0	0	0	0	0	0	0	0	0	0	0	0	0	0	0	0	0	0	0	0	0	0	0	0	0	0	0	0	0	0	0	0	0	0	0	0	0	0	0	0	0	0	0	0	0	0	0	0	0	0	0	0	0	0	0	0	0	0	0	0	0	0	0	0	0	0	0	0	0	0	0	0	0	0	0	0	0	0	0	0	0	0	0	0	0	0	0	0	0	0	0	0	0	0	0	0	0	0	0	0	0	0	0	0	0	0	0	0	0	0	0	0	0	0	0	0	0	0	0	0	0	0	0	0	0	0	0	0	0	0	0	0	0	0	0	0	0	0	0	0	0	0	0	0	0	0	0	0	0	0	0	0	0	0	0	0	0	0	0	0	0	0	0	0	0	0	0	0	0	0	0	0	0	0	0	0	0	0	0	0	0	0	0	0	0	0	0	0	0	0	0	0	0	0	0	0	0	0	0	0	0	0	0	0	0	0	0	0	0	0	0	0	0	0	0	0	0	0	0	0	0	0	0	0	0	0	0	0	0	0	0	0	0	0	0	0	0	0	0	0	0	0	0	0	0	0	0	0	0	0	0	0	0	0	0	0	0	0	0	0	0	0	0	0	0	0	0	0	0	0	0	0	0	0	0	0	0	0	0	0	0	0	0	0	0	0	0	0	0	0	0	0	0	0	0	0	0	0	0	0	0	0	0	0	0	0	0	0	0	0	0	0	0	0	0	0	0	0	0	0	0	0	0	0	0	0	0	0	0	0	0	0	0	0	0	0	0	0	0	0	0	0	0	0	0	0	0	0	0	0	0	0	0	0	0	0	0	0	0	0	0	0	0	0	0	0	0	0	0	0	0	0	0	0	0	0	0	0	0	0	0	0	0	0	0	0	0	0	0	0	0	0	0	0	0	0	0	0	0	0	0	0	0	0	0	0	0	0	0	0	0	0	0	0	0	0	0	0	0	0	0	0	0	0	0	0	0	0	0	0	0	0	0	0	0	0	0	0	0	0	0	0	0	0	0	0	0	0	0	0	0	0	0	0	0	0	0	0	0	0	0	0	0	0	0	0	0	0	0	0	0	0	0	0	0	0	0	0	0	0	0	0	0	0	0	0	0	0	0	0	0	0	0	0	0	0	0	0	0	0	0	0	0	0	0	0	0	0	0	0	0	0	0	0	0	0	0	0	0	0	0	0	0	0	0	0	0	0	0	0	0	0	0	0	0	0	0	0	0	0	0	0	0	0	0	0	0	0	0	0	0	0	0	0	0	0	0	0	0	0	0	0	0	0	0	0	0	0	0	0	0	0	0	0	0	0	0	0	0	0	0	0	0	0	0	0	0	0	0	0	0	0	0	0	0	0	0	0	0	0	0	0	0	0	0	0	0	0	0	0	0	0	0	0	0	0	0	0	0	0	0	0	0	0	0	0	0	0	0	0	0	0	0	0	0	0	0	0	0	0	0	0	0	0	0	0	0	0	0	0	0	0	0	0	0	0	0	0	0	0	0	0	0	0	0	0	0	0	0	0	0	0	0	0	0	0	0	0	0	0	0	0	0	0	0	0	0	0	0	0	0	0	0	0	0	0	0	0	0	0	0	0	0	0	0	0	0	0	0	0	0	0	0	0	0	0	0	0	0	0	0	0	0	0	0	0	0	0	0	0	0	0	0	0	0	0	0	0	0	0	0	0	0	0	0	0	0	0	0	0	0	0	0	0	0	0	0	0	0	0	0	0	0	0	0	0	0	0	0	0	0	0	0	0	0	0	0	0	0	0	0	0	0	0	0	0	0	0	0	0	0	0	0	0	0	0	0	0	0	0	0	0	0	0	0	0	0	0	0	0	0	0	0	0	0	0	0	0	0	0	0	0	0	0	0	0	0	0	0	0	0	0	0	0	0	0	0	0	0	0	0	0	0	0	0	0	0	0	0	0	0	0	0	0	0	0	0	0	0	0	0	0	0	0	0	0	0	0	0	0	0	0	0	0	0	0	0	0	0	0	0	0	0	0	0	0	0	0	0	0	0	0	0	0	0	0	0	0	0	0	0	0	0	0	0	0	0	0	0	0	0	0	0	0	0	0	0	0	0	0	0	0	0	0	0	0	0	0	0	0	0	0	0	0	0	0	0	0	0	0	0	0	0	0	0	0	0	0	0	0	0	0	0	0	0	0	0	0	0	0	0	0	0	0	0	0	0	0	0	0	0	0	0	0	0	0	0	0	0	0	0	0	0	0	0	0	0	0	0	0	0	0	0	0	0	0	0	0	0	0	0	0	0	0	0	0	0	0	0	0	0	0	0	0	0	0	0	0	0	0	0	0	0	0	0	0	0	0	0	0	0	0	0	0	0	0	0	0	0	0	0	0	0	0	0	0	0	0	0	0	0	0	0	0	0	0	0	0	0	0	0	0	0	0	0	0	0	0	0	0	0	0	0	0	0	0	0	0	0	0	0	0	0	0	0	0	0	0	0	0	0	0	0	0	0	0	0	0	0	0	0	0	0	0	0	0	0	0	0	0	0	0	0	0	0	0	0	0	0	0	0	0	0	0	0	0	0	0	0	0	0	0	0	0	0	0	0	0	0	0	0	0	0	0	0	0	0	0	0	0	0	0	0	0	0	0	0	0	0	0	0	0	0	0	0	0	0	0	0	0	0	0	0	0	0	0	0	0	0	0	0	0	0	0	0	0	0	0	0	0	0	0	0	0	0	0	0	0	0	0	0	0	0	0	0	0	0	0	0	0	0	0	0	0	0	0	0	0	0	0	0	0	0	0	0	0	0	0	0	0	0	0	0	0	0	0	0	0	0	0	0	0	0	0	0	0	0	0	0	0	0	0	0	0	0	0	0	0	0	0	0	0	0	0	0	0	0	0	0	0	0	0	0	0	0	0	0	0	0	0	0	0	0	0	0	0	-4	5.15	3.72	-0.91	0.58	0.58	-4	5.12	4.35	-2.35	2.19	-1.37	2.48	0.580000000000001	-3.09	4.97	0.58	0.58	5.15	0.58	2.98	1.8	-4	5.15	0.58	2.87	1.05	4.7	1.6	0.19	5.15	3.56	4.03	-0.81	0.58	2.56	-1.41	-1.2	2.03	5.15	-3.76	2.01	-1.37	4.85	-1.36	3.06	-3.97	3.05	0.58	0.76	0.11	1.68	-1.82	1.51	-0.58	-0.0999999999999996	1.65	1.26	4.72	0.579999999999998	0.57	3.34	4.96	0.11	-0.949999999999999	1.74	-3.68	1.13	1.05	0.12	-6.33	3.32	2.16	2.6	1.2	-0.82	0.44	0.530000000000001	-0.56	-0.960000000000001	1.71	7.48	-3.41	2.31	-1.25	-4.45	4.96	0.580000000000002	0.569999999999999	-1.39	-0.84	2.98	0.5	7.48	4.75	0.579999999999998	7.48	0.66	-3.5	-3.18	1.31	2.98	2.99	0.579999999999998	-3.81	-3.39	0.76	0.53	-1.63	0.79	2.55	-2.26	1.98	1.35	1.42	-2.95	0.51	1.3	2.75	3.01	-3.37	-0.05	-0.47	-3.22	3.33000000000001	0.579999999999998	-0.140000000000001	0.579999999999998	0.580000000000002	7.48	-4.22	-6.24	0.579999999999998	6.78	7.48	-5.72	2.75	0.00999999999999979	-2.58	1.6	-3.42	4.89	4.76	-0.55	4.02	0.53	0.69	-1.7	1.09	4.18	0.43	0.58	-2.92	4.34	3.11	3.15	0.43	3	1.59	1.16	-0.25	0.69	3.06	1.53	0.160000000000001	2.79	3.72	4.1	0.87	-1.22	-0.130000000000001	5.15	5.15	5.15	4.03	-0.52	0.4	3.89	0.9	0.58	2.2	0.569999999999999	-0.13	-3.3	-0.81	5.02	0.960000000000001	1.33	1.85	0.58	4.06	2.61	1.97	2.59	3.24	0.189999999999999	0.211666666666666	2.495	-0.51	0.263999999999999	-0.227142857142859	0.578571428571429	0.576666666666666	1.88	2.602	0.334285714285715	1.30714285714286	-1.06375	1.43125	1.16857142857143	0.676666666666666	1.99571428571429	2.32	3.8	3.18142857142857	0.578571428571427	0.786666666666669	0.963749999999999	-0.111428571428569	0.113333333333332	0.58	0.998571428571427	2.04333333333333	0.738571428571429	-0.0712500000000009	-1.55375	3.82166666666667	-0.148888888888887	0.855882352941176	0.677692307692309	1.41555555555556	-0.177499999999998	1.21928571428571	-0.23	1.15444444444444	2.1575	0.5	0.997777777777777	-0.698571428571427	3.03230769230769	0.00583333333333513	1.56	0.448333333333334	0.110833333333334	0.385	-0.0024999999999995	-0.19	-0.0150000000000006	0.72125	0.418749999999999	-0.306000000000001	-0.0566666666666666	1.08111111111111	1.15466666666666	-0.225000000000001	-0.731111111111108	1.10142857142857	0.226153846153847	1.19857142857143	0.84375	-1.08454545454545	1.104	-0.318	2.083	-2.6625	-1.09909090909091	0.537142857142861	0.726666666666663	2.04	0.411249999999999	-0.134	-1.98277777777778	0.126249999999999	1.48166666666667	-1.42375	0.485714285714284	0.638333333333332	-0.459000000000003	0.38875	3.35125	-0.584666666666671	-2.35166666666667	1.19857142857143	-1.278	0.571666666666665	1.01272727272728	-0.422142857142859	0.409999999999997	-0.645	0.6775	0.8725	2.20294117647058	1.21599999999999	-0.6625	0.987500000000001	0.983750000000001	0.897777777777778	1.60666666666667	0.274375000000003	2.10818181818182	-1.62	-0.216666666666669	0.744166666666667	0.689230769230769	-0.0430000000000001	0.624705882352941	1.33818181818182	-0.303	0.62125	0.010625000000001	0.0380000000000003	-0.494285714285715	1.05571428571429	1.305	1.594375	2.43692307692308	-0.359999999999999	1.114	0.571428571428571	1.67636363636364	1.15181818181818	3.17176470588235	-0.0599999999999987	1.08	0.0890909090909062	-0.983333333333334	-3.85941176470588	-1.23272727272727	2.17444444444445	1.63454545454546	1.15416666666667	-1.52272727272727	1.113	-0.238	-0.908999999999999	0.318181818181818	0.195714285714285	1.35714285714286	0.315555555555557	0.741111111111111	0.687272727272727	-0.0650000000000013	1.366	-0.363333333333333	1.04	0.00375000000000014	1.375	1.25375	-1.18181818181818	2.01888888888889	0.341111111111111	-0.350000000000001	0.49375	1.327	0.144	-0.327999999999999	2.502	1.15166666666667	2.22666666666667	1.49066666666667	0.778499999999999	1.07	1.41846153846154	1.3875	-0.125555555555556	-0.00818181818181962	1.37888888888889	0.0166666666666657	2.06	2.23	1.31090909090909	-1.237	-0.863333333333333	0.312222222222221	-1.24769230769231	0.91	2.3875	0.232666666666667	-0.893333333333334	0.735555555555555	-0.778823529411765	1.27	1.254	1.38	1.778	0.0478947368421032	1.226	0.833636363636364	1.35277777777778	0.49	0.406874999999999	0.347619047619046	-4	4.25	5.09	-2.27	1.2	-0.129999999999999	-4	0.58	3.57	-0.730000000000001	-2.65	2.03	5.15	-0.0100000000000007	-2.4	0.58	2.19	4.69	0.579999999999998	-4	-4	-3.31	5.15	5.15	5.14	0.58	5.15	1.43	0.25	2.53	0.58	0.04	1.7	1.69	-3.98	-0.0499999999999989	3.8	-0.0300000000000002	2.45	3.22	-0.470000000000001	1.83	-1.41	3.86	-2.81	-0.119999999999999	-0.250000000000002	-1.2	2.29	1.33	-0.0400000000000003	4.41	1.73	-3.16	0.58	-2.07	0.279999999999999	7.27	-2.05	7.48	2.42	2.55	4.96	0.84	-1.87	1.99	3.67	2.28	-0.34	-2.89	-6.33	-0.26	-1.15	1.28	0.58	1.13	0.689999999999999	-1.28	-4.05	-1.68	-6.33	-0.939999999999998	-2.74	3.15	6.51	-4.45	-3.7	7.48	2.8	2.2	-1.08	0.579999999999998	-4.13	3.28	2.65	-6.33	2.81	-2.8	-2.79	7.44	0.0299999999999994	-2.13	-3.77	5.56	0.569999999999999	-4.77	0.74	-0.269999999999999	-0.579999999999999	-0.27	-0.77	4.07	0.700000000000001	2.12	1.12	-2.74	3.99	3.3	1.46	0.17	-3.9	0.44	-1.42	-2.86	-1.85	0.0600000000000023	1.53	0	7.48	-3.74	-1.16000000000001	-6.33	-0.259999999999998	7.48	0.580000000000002	6.7	-3.38	1.39	-1.06	0.66	5.05	1.97	4.15	2.09	0.529999999999999	2.05	1.27	3.22	0.57	5.15	-1.91	0.58	-3.4	0.58	5.15	0.81	-0.21	1.05	0.81	-2.59	1.21	3.29	-1.75	3.32	-0.76	2.48	3.6	0.58	-1.12	-0.64	-0.130000000000001	5.15	-0.180000000000002	-0.739999999999998	1.85	-1.72	-0.31	3.89	1.7	3.84	2.2	-0.2	0.58	-0.44	1.27	3.14	5.15	-3.59	1.43	-0.33	2.82	5.15	1.97	-0.52	-0.23	2.93	-0.316666666666666	1.89	1.055	-0.303999999999999	-0.894285714285715	-1.77	-0.946666666666667	0.381666666666668	1.904	-0.619999999999999	-2.38285714285714	-0.282500000000001	2.83625	0.800000000000001	0.724444444444446	0.870000000000001	2.948	3.62	0.494285714285715	-0.98	1.82166666666667	1.5725	2.96285714285714	0.210000000000001	2.678	0.0571428571428569	2.11833333333333	1.40285714285714	0.6525	-0.678749999999999	-0.634999999999998	-0.00111111111111128	0.521764705882354	0.563076923076922	0.113333333333333	0.482500000000002	1.09071428571429	0.63125	-1.08333333333333	-0.110833333333336	0.265000000000001	0.342222222222222	0.450714285714287	1.22384615384615	0.634166666666665	1.32	1.3725	0.226666666666667	0.329000000000001	2.56	0.37	-0.166250000000001	1.96125	-1.26	-1.18	-0.101111111111111	-0.326666666666666	1.05066666666666	-2.89416666666667	3.73333333333333	1.92571428571429	0.286153846153846	0.572857142857144	0.805000000000001	-1.92181818181818	-0.0859999999999994	0.201000000000001	2.494	-2.24416666666666	-0.83	-0.387857142857143	-0.0226666666666659	-0.65	-0.0837500000000002	1.831	0.689444444444444	1.4225	1.34388888888889	-1.58875	0.525714285714287	-1.86	-1.558	-0.681249999999999	2.69375	0.0973333333333315	-2.35166666666667	-1.30571428571429	1.734	0.0216666666666683	0.36090909090909	0.548571428571428	-0.379000000000005	-0.746	-0.18	-1.38375	1.38999999999999	0.972666666666669	-1.715	0.998749999999998	2.48375	-0.784444444444444	0.254999999999999	-1.345625	1.76090909090909	-0.158333333333333	-0.144166666666667	1.15	1.21846153846154	-0.178	0.948235294117647	0.187272727272727	1.603	0.95875	-0.185624999999998	0.649999999999999	-0.411428571428572	1.63428571428571	1.15875	1.0875	-0.670000000000002	-0.236000000000001	1.022	0.170000000000001	1.01454545454546	-1.78818181818181	3.27882352941177	1.41066666666666	-0.288	0.173636363636362	-2.19222222222222	-1.56411764705883	-3.03818181818182	1.17	-0.494545454545452	0.445833333333336	0.643636363636364	0.687000000000001	0.898	-0.931000000000001	-0.123636363636363	2.73857142857143	0.668571428571427	0.396666666666667	0.575555555555555	1.12272727272727	1.50142857142857	1.652	0.997777777777777	1.12428571428571	2.4475	1.07125	0.959999999999999	-1.25181818181818	-0.35	1.25111111111111	0.868461538461538	-0.3325	0.783000000000001	-0.247000000000002	-0.287000000000001	2.23	2.11	-1.155	1.828	0.9015	0.946	1.91230769230769	0.0587499999999999	1.04222222222222	-0.14909090909091	1.39722222222222	0.108888888888888	0.00636363636363413	0.0209090909090897	-1.31909090909091	-1.581	-0.859999999999999	0.331111111111111	-0.973846153846154	1.49285714285714	2.3875	-0.439333333333334	-0.925000000000001	-0.357777777777779	-0.237058823529413	2.31	0.175000000000001	-1.05125	1.786	-0.119473684210526	0.886999999999999	0.210909090909091	1.36833333333333	-0.374545454545455	-0.00187500000000185	0.458571428571428	-4	5.15	5.09	-2.27	0.58	0.58	-4	5.12	4.35	-2.35	2.19	1.43	5.15	-0.0100000000000007	-3.09	1.99	2	0.65	5.15	0.58	-4	-3.31	0.579999999999999	5.15	4.93	2.87	5.15	1.43	0.25	0.19	5.15	2.69	4.03	-0.81	-1.62	2.56	1.45	-1.2	2.45	5.15	-3.76	2.01	-1.37	4.85	-1.36	0.920000000000002	-3.97	-1.06	2.29	1.33	0.11	2.81	1.33	0.38	-0.58	-0.0999999999999996	1.42	7.01	-0.859999999999999	7.48	1.85	2.55	4.96	0.84	-0.949999999999999	1.74	3.67	2.28	-0.34	-0.54	-6.33	0.960000000000001	2.16	2.6	0.58	1.13	0.44	0.530000000000001	-0.56	-0.960000000000001	-2.73	7.48	-3.41	2.31	6.51	-4.45	4.96	7.48	2.22	-1.39	-1.08	0.579999999999998	-0.360000000000001	7.48	4.75	0.579999999999998	7.48	-2.8	-2.79	1.21	1.31	2.98	2.99	2.7	0.569999999999999	-3.39	0.74	0.53	-1.63	0.37	2.55	3.96	1.98	2.12	1.12	-2.74	1.22	3.3	1.85	0.919999999999999	-3.37	-0.05	-0.47	-2.86	-0.689999999999998	0.579999999999998	-0.140000000000001	0	7.48	7.48	-1.16000000000001	-6.24	0.579999999999998	6.78	5.15	-0.99	-1.35	0.109999999999999	-1.06	1.6	4.54	3.27	4.76	-0.55	0.529999999999999	0.53	0.69	-0.97	1.09	5.15	-1.91	0.58	-2.92	3.86	5.15	0.81	-0.21	2.9	1.14	1.16	-0.25	3.29	3.06	3.04	-0.76	2.48	3.6	1.21	0.87	-0.87	-0.130000000000001	5.15	5.15	5.15	4.03	-0.52	-0.31	3.89	1.7	1.88	2.2	-0.2	0.58	-0.44	-0.81	5.02	1.95	1.33	1.43	-0.33	2.82	3.4	1.97	2.59	3.24	2.93	-0.0525000000000002	2.1925	0.272500000000001	-0.0200000000000005	-0.560714285714287	-0.595714285714287	-0.185	1.13083333333333	2.253	-0.142857142857142	-0.537857142857144	-0.673125000000001	2.13375	0.984285714285715	0.700555555555555	1.43285714285714	2.634	3.71	1.83785714285714	-0.200714285714287	1.30416666666667	1.268125	1.42571428571429	0.161666666666667	1.629	0.527857142857142	2.08083333333333	1.07071428571429	0.290625	-1.11625	1.59333333333333	-0.0750000000000011	0.688823529411764	0.620384615384616	0.764444444444445	0.1525	1.155	0.200625	0.0355555555555558	1.02333333333333	0.3825	0.670000000000002	-0.123928571428571	2.12807692307693	0.32	1.44	0.910416666666666	0.168750000000001	0.356999999999999	1.27875	0.0899999999999999	-0.0906250000000002	1.34125	-0.420625000000001	-0.743	-0.0788888888888888	0.377222222222222	1.10266666666667	-1.55958333333333	1.50111111111111	1.51357142857143	0.256153846153847	0.885714285714284	0.824375	-1.50318181818182	0.509	-0.0584999999999987	2.2885	-2.45333333333333	-0.964545454545455	0.0746428571428552	0.352	0.695000000000001	0.163749999999999	0.8485	-0.646666666666668	0.774374999999999	1.41277777777778	-1.50625	0.505714285714284	-0.610833333333334	-1.0085	-0.14625	3.0225	-0.243666666666662	-2.35166666666667	-0.0535714285714288	0.228000000000002	0.296666666666667	0.686818181818182	0.0632142857142846	0.0154999999999994	-0.695500000000001	0.248750000000001	-0.255625	1.79647058823529	1.09433333333333	-1.18875	0.993124999999999	1.73375	0.0566666666666666	0.930833333333332	-0.535625	1.93454545454546	-0.889166666666668	-0.180416666666666	0.947083333333333	0.953846153846154	-0.1105	0.786470588235294	0.762727272727273	0.649999999999999	0.789999999999999	-0.0875000000000021	0.343999999999999	-0.452857142857144	1.345	1.231875	1.3409375	0.883461538461539	-0.298	1.068	0.370714285714286	1.34545454545455	-0.31818181818182	3.22529411764706	0.675333333333334	0.396000000000001	0.131363636363638	-1.58777777777778	-2.71176470588235	-2.13545454545455	1.67222222222222	0.57	0.800000000000001	-0.439545454545456	0.900000000000002	0.330000000000002	-0.92	0.0972727272727276	1.46714285714286	1.01285714285714	0.356111111111112	0.658333333333333	0.904999999999999	0.718214285714286	1.509	0.317222222222222	1.08214285714286	1.225625	1.223125	1.106875	-1.21681818181818	0.834444444444443	0.796111111111111	0.259230769230768	0.0806249999999995	1.055	-0.0515000000000008	-0.307499999999999	2.366	1.63083333333333	0.535833333333333	1.65933333333333	0.84	1.008	1.66538461538462	0.723125	0.458333333333332	-0.0786363636363649	1.38805555555556	0.0627777777777787	1.03318181818182	1.12545454545455	-0.0040909090909107	-1.409	-0.861666666666667	0.321666666666667	-1.11076923076923	1.20142857142857	2.3875	-0.103333333333333	-0.909166666666667	0.188888888888888	-0.507941176470588	1.79	0.714499999999999	0.164375	1.782	-0.0357894736842077	1.0565	0.522272727272728	1.36055555555556	0.0577272727272717	0.202500000000001	0.403095238095238
chrXI_143731_A_T_-	YKL164C_chrXI_143731_A_T_72_2	FALSE	0.0121495320804277	UpStream	TRUE	TRUE	FALSE	FALSE	FALSE	TRUE	TRUE	FALSE	-0.447272367900986	1	73	1	0	-1	1	0	0	0	0	0.421052631578947	1	9.10380908285872	NA	NA	11	834	118	39	912	0.52	0.00787402	0.076	0.076	0	0	0	0	0	0	0	0	0	0	0	0	0	0	0	0	0	0	0	0	0	0	0	0	0	0	0	0	0	0	0	0	0	0	0	0	0	0	0	0	0	0	0	0	0	0	0	0	0	0	0	0	0	0	0	0	0	0	0	0	0	0	0	0	0	0	0	0	0	0	0	0	0	-9.69	0	0	0	0	0	0	0	0	0	0	0	0	0	0	0	0	0	0	0	-7.58	0	0	0	0	0	0	0	0	0	0	0	0	0	0	0	0	0	0	0	0	0	0	0	0	0	0	0	0	0	0	0	0	0	0	0	0	0	0	0	0	0	0	0	0	0	0	0	0	-7.07	0	0	0	0	0	0	0	0	0	0	0	0	0	0	0	0	0	0	0	0	0	0	0	0	0	0	0	0	0	0	0	0	0	0	0	0	0	0	0	0	0	0	0	0	0	0	0	0	0	0	0	0	0	0	0	0	0	0	0	0	0	0	0	0	0	0	0	0	0	0	0	0	0	0	0	0	0	0	0	0	0	0	0	0	0	0	0	0	0	0	0	0	0	0	0	0	0	0	0	0	0	0	0	0	0	0	0	0	0	0	0	0	0	0	0	0	0	0	0	0	0	0	0	0	0	0	-9.69	0	0	0	0	0	0	0	0	0	0	0	0	0	0	0	0	0	0	0	-7.58	0	0	0	0	0	0	0	0	0	0	0	0	0	0	0	0	0	0	0	0	0	0	0	0	0	0	0	0	0	0	0	0	0	0	0	0	0	0	0	0	0	0	0	0	0	0	0	0	-7.07	0	0	0	0	0	0	0	0	0	0	0	0	0	0	0	0	0	0	0	0	0	0	0	0	0	0	0	0	0	0	0	0	0	0	0	0	0	0	0	0	0	0	0	0	0	0	0	0	0	0	0	0	0	0	0	0	0	0	0	0	0	0	0	0	0	0	0	0	0	0	0	0	0	0	0	0	0	0	0	0	0	0	0	0	0	0	0	0	0	0	0	0	0	0	0	0	0	0	0	0	0	0	0	0	0	0	0	0	0	0	0	0	0	0	0	0	0	0	0	0	0	0	0	0	0	0	-1	0	0	0	0	0	0	0	0	0	0	0	0	0	0	0	0	0	0	0	-1	0	0	0	0	0	0	0	0	0	0	0	0	0	0	0	0	0	0	0	0	0	0	0	0	0	0	0	0	0	0	0	0	0	0	0	0	0	0	0	0	0	0	0	0	0	0	0	0	-1	0	0	0	0	0	0	0	0	0	0	0	0	0	0	0	0	0	0	0	0	0	0	0	0	0	0	0	0	0	0	0	0	0	0	0	0	0	0	0	0	0	0	0	0	0	0	0	0	0	0	0	0	0	0	0	0	0	0	0	0	0	0	0	0	0	0	0	0	0	0	0	0	0	0	0	0	5.58	0	0	0	0	0	0	0	0	0	0	0	0	0	0	0	0	0	0	0	0	0	0	0	0	0	8.66	0	0	0	0	0	0	0	0	0	0	0	0	0	0	0	0	0	0	0	0	0	0	0	0	0	0	0	0	0	0	0	0	0	0	0	0	0	0	0	0	0	0	0	0	0	0	0	0	0	0	0	0	0	0	0	0	0	0	0	0	0	0	0	0	0	0	0	0	0	0	0	0	0	0	0	0	0	0	0	0	0	0	0	0	0	0	0	0	0	0	0	0	0	0	0	0	0	0	0	0	0	0	0	0	0	0	0	0	0	0	0	0	0	0	0	0	0	0	0	0	0	0	0	0	0	0	0	0	0	0	0	0	0	0	0	0	0	0	0	0	0	0	0	0	0	0	0	0	0	0	0	0	0	0	0	0	0	0	0	0	0	0	0	0	0	0	0	0	0	5.58	0	0	0	0	0	0	0	0	0	0	0	0	0	0	0	0	0	0	0	0	0	0	0	0	0	8.66	0	0	0	0	0	0	0	0	0	0	0	0	0	0	0	0	0	0	0	0	0	0	0	0	0	0	0	0	0	0	0	0	0	0	0	0	0	0	0	0	0	0	0	0	0	0	0	0	0	0	0	0	0	0	0	0	0	0	0	0	0	0	0	0	0	0	0	0	0	0	0	0	0	0	0	0	0	0	0	0	0	0	0	0	0	0	0	0	0	0	0	0	0	0	0	0	0	0	0	0	0	0	0	0	0	0	0	0	0	0	0	0	0	0	0	0	0	0	0	0	0	0	0	0	0	0	0	0	0	0	0	0	0	0	0	0	0	0	0	0	0	0	0	0	0	0	0	0	0	0	0	0	0	0	0	0	0	0	0	0	0	0	0	0	0	0	0	0	0	1	0	0	0	0	0	0	0	0	0	0	0	0	0	0	0	0	0	0	0	0	0	0	0	0	0	1	0	0	0	0	0	0	0	0	0	0	0	0	0	0	0	0	0	0	0	0	0	0	0	0	0	0	0	0	0	0	0	0	0	0	0	0	0	0	0	0	0	0	0	0	0	0	0	0	0	0	0	0	0	0	0	0	0	0	0	0	0	0	0	0	0	0	0	0	0	0	0	0	0	0	0	0	0	0	0	0	0	0	0	0	0	0	0	0	0	0	0	0	0	0	0	0	0	0	0	0	0	0	0	0	0	0	0	0	0	0	0	0	0	0	0	0	0	0	0	0	0	0	0	0	0	0	0	0	0	0	0	0	0	0	0	0	0	0	0	0	0	0	0	0	0	0	0	0	0	0	0	0	0	0	0	0	0	0	0	0	0	0	0	0	0	0	0	0	0	5.58	0	0	0	0	0	0	0	0	0	0	0	0	0	0	0	0	0	0	0	0	0	0	0	0	0	8.66	0	0	0	0	0	0	0	0	0	0	0	0	0	0	0	0	0	0	0	0	0	0	0	-9.69	0	0	0	0	0	0	0	0	0	0	0	0	0	0	0	0	0	0	0	-7.58	0	0	0	0	0	0	0	0	0	0	0	0	0	0	0	0	0	0	0	0	0	0	0	0	0	0	0	0	0	0	0	0	0	0	0	0	0	0	0	0	0	0	0	0	0	0	0	0	-7.07	0	0	0	0	0	0	0	0	0	0	0	0	0	0	0	0	0	0	0	0	0	0	0	0	0	0	0	0	0	0	0	0	0	0	0	0	0	0	0	0	0	0	0	0	0	0	0	0	0	0	0	0	0	0	0	0	0	0	0	0	0	0	0	0	0	0	0	0	0	0	0	0	0	0	0	0	5.58	0	0	0	0	0	0	0	0	0	0	0	0	0	0	0	0	0	0	0	0	0	0	0	0	0	8.66	0	0	0	0	0	0	0	0	0	0	0	0	0	0	0	0	0	0	0	0	0	0	0	-9.69	0	0	0	0	0	0	0	0	0	0	0	0	0	0	0	0	0	0	0	-7.58	0	0	0	0	0	0	0	0	0	0	0	0	0	0	0	0	0	0	0	0	0	0	0	0	0	0	0	0	0	0	0	0	0	0	0	0	0	0	0	0	0	0	0	0	0	0	0	0	-7.07	0	0	0	0	0	0	0	0	0	0	0	0	0	0	0	0	0	0	0	0	0	0	0	0	0	0	0	0	0	0	0	0	0	0	0	0	0	0	0	0	0	0	0	0	0	0	0	0	0	0	0	0	0	0	0	0	0	0	0	0	0	0	0	0	0	0	0	0	0	0	0	0	0	0	0	0	1	0	0	0	0	0	0	0	0	0	0	0	0	0	0	0	0	0	0	0	0	0	0	0	0	0	1	0	0	0	0	0	0	0	0	0	0	0	0	0	0	0	0	0	0	0	0	0	0	0	-1	0	0	0	0	0	0	0	0	0	0	0	0	0	0	0	0	0	0	0	-1	0	0	0	0	0	0	0	0	0	0	0	0	0	0	0	0	0	0	0	0	0	0	0	0	0	0	0	0	0	0	0	0	0	0	0	0	0	0	0	0	0	0	0	0	0	0	0	0	-1	0	0	0	0	0	0	0	0	0	0	0	0	0	0	0	0	0	0	0	0	0	0	0	0	0	0	0	0	0	0	0	0	0	0	0	0	0	0	0	0	0	0	0	0	0	0	0	0	0	0	0	0	0	-2.19	0	1.01	0.380000000000001	4.54	2.12	-1.15	-1.1	0	4.58	4.58	2.27	0.690000000000001	4.58	4.07	1.61	0	0	0	4.58	-3.9	-2.09	-1.46	4.58	4.58	-1.46	-3.57	-1.11	-0.720000000000001	-4.58	-0.28	-0.71	4.46	2.51	4.58	-3.87	-1.89	-3.87	2	3.66	1.83	-1.24	2.65	0.359999999999999	2.58	-0.17	-1.1	0.239999999999999	-0.73	0.690000000000001	-0.49	2.04	-1.57	1.08	4.38	1.84	1.17	-6.56	6.63	-1.87	4.38	-0.87	4.38	3.53	-1.02	1.49	1.04	0.51	-2.53	2.59	-3.27	0.8	2.96	14.04	-5.08	-2.36	5.99	-1.1	0.950000000000003	-2.4	0.209999999999999	2.51	2.75	2.89	0	2.13	4.27	0	3.88	-0.6	1.09	0	1.78	17.42	6.85	5.52	2.2	1.63	4.14	-2.5	4.16	5.24	0.949999999999999	-2.39	-3.23	2.88	1.24	-1.52	-2.51	0.98	1.34	-0.77	-3.01	-1.52	1.29	-0.36	-0.83	1.69	-0.79	3.65	2.11	2.01	-1.78	-2.19	6.91	1.75	-0.779999999999998	6.9	2.06	6.91	0.440000000000001	3.08	-2.36	6.14	2.58	-1.71	6.91	-5.48	-0.640000000000001	1.45	-4.28	1.14	12.35	-2.09	0.94	0.890000000000001	1.63	-0.37	1.35	-1.07	2.15	1.49	2.31	1.79	3.48	-2.86	2.43	2.78	0.85	-3.81	-2.17	0.87	1.03	-0.38	0.609999999999999	0.23	-0.16	-1	-0.83	2.91	-4.31	-4.58	0	-0.119999999999999	4.54	-1.19	0.11	0.62	-0.42	-0.620000000000001	0	-1.06	-1.72	-1.91	-0.5	-1.1	-4.57	2.85	-2.61	-2.92	1.88	3.97	-3.62	-4.58	-4.58	-0.0299999999999994	0.276666666666667	0.758333333333335	-0.82	0.622000000000001	1.84714285714286	2.33	0	-1.30333333333333	0.694000000000001	0.932857142857141	2.17	-0.0350000000000019	0.352500000000001	1.35571428571428	-0.794444444444444	-0.675714285714287	-0.518	0.387142857142857	0.04	1.77857142857143	-0.481666666666667	-0.0412499999999998	-1.34428571428571	-0.558333333333334	1.516	-1.16142857142857	-0.238333333333333	0.568571428571429	0.494999999999999	-0.832500000000001	0.716666666666667	-0.476666666666667	0.681764705882355	-0.409230769230769	-0.00666666666666593	-1.09666666666667	0.0750000000000028	0.609999999999999	1.78333333333333	1.29583333333333	0.417	0.298888888888889	-0.779285714285717	1.40307692307692	0.278333333333332	0.476666666666668	-1.19666666666667	0.1425	0.289999999999999	-0.921250000000001	-0.475	0.53125	-0.0975000000000001	1.375	1.752	1.33555555555556	1.05555555555556	1.10866666666667	2.39166666666667	-0.687777777777779	1.15428571428571	0.0876923076923077	0.625714285714285	0.77625	-0.100000000000001	1.534	-0.0749999999999993	0.508999999999999	-1.98083333333333	1.51818181818182	-0.067142857142855	0.248666666666665	1.03	2.62803571428572	-1.055	-3.00444444444445	-0.0975000000000001	-0.228888888888889	-0.0912499999999987	-2.24428571428571	1.705	1.101	0.631250000000001	1.2325	1.80466666666667	-3.5527136788005e-15	1.78	-1.462	0.843333333333334	1.29272727272727	-0.382857142857143	1.359	1.419	3.85339285714286	1.39	1.17823529411764	0.415333333333336	2.3925	0.456250000000001	-0.082499999999996	2.45888888888889	2.04	1.439375	-0.247272727272726	-0.73	-1.72916666666667	-0.476666666666667	-0.220769230769231	-0.0250000000000004	-0.026470588235294	0.39	-0.611000000000001	-0.28375	0.280625000000001	-0.55	-0.515714285714285	-0.405714285714286	0.7075	-0.0175000000000001	0.832307692307692	-0.407	0.499	-0.597142857142858	-0.166363636363636	4.10636363636364	0.160588235294114	-1.38466666666666	2.27	1.63090909090909	1.12	-2.71941176470588	0.15909090909091	0.692222222222224	1.55727272727273	-0.236666666666668	-1.09636363636363	-0.0509999999999984	-1.57	-0.146999999999998	0.109999999999999	-0.632857142857143	0.845714285714285	2.12166666666667	-0.405555555555556	-0.245454545454544	-1.36642857142857	0.0310000000000006	-1.89555555555556	-0.567142857142857	-0.91	0.0074999999999994	0.00624999999999964	-0.113636363636363	0.656666666666666	0.723333333333333	-0.274615384615384	-0.477500000000001	0.186999999999999	-0.0590000000000002	-0.0940000000000012	-0.76	1.17	-0.623333333333333	-0.158666666666667	0.0274999999999999	-0.356999999999999	0.497692307692308	1.07	-1.46	-0.115454545454547	0	-0.506666666666666	0.580909090909092	0.629090909090909	2.09090909090909	0.0400000000000009	-0.0846666666666662	-0.123333333333333	-0.0523076923076928	0.828571428571429	-1.77635683940025e-15	1.12266666666667	-0.0549999999999997	0.888888888888889	-0.873529411764705	-0.262222222222222	0.91	1.36375	-0.113999999999999	0.0742105263157917	-0.264999999999999	1.39272727272727	-0.0311111111111106	0.541818181818183	0.209375	0.443333333333333	-3.85	-1.95	1.07	-0.669999999999999	-4.58	-4.58	4.58	3.95	-1.86	3.26	-4.19	3.16	0	-2.08	4.58	2.05	1.2	0	0	0.710000000000001	0.68	2.85	2.79	-8.57	0	4.58	-4.22	-3.08	-1.93	-3.8	0.280000000000001	0.44	-0.21	-1.05	-0.0600000000000005	2.42	0	2.55	-3.32	-0.0900000000000034	1.03	0.26	-1.95	1.1	3.16	-1.1	3.16	-0.31	-1.88	-5.76	2.97	-0.98	1.19	-2.02	-0.57	1.29	-3.44	6.91	-1.79	1.96	0	0.0499999999999998	4.38	-0.8	-2.34	-3.67	0.3	-0.51	-3.03	-4.48	1.55	0.809999999999999	-6.61	-1.26	2.17	3.88	4.05	-1.02	4.88	2.01	1.73	1.52	3.38	2.31	-3.39	2.13	-3.7	2.01	-0.11	1.79	1.85	-3.02	-1.78	4.09	4.01	-6.20999999999999	2.43	-1.63	2.67	2.5	-4.16	0.179999999999999	0.530000000000001	0	0.58	2.95	-1.49	0	-0.94	1.33	-0.59	0.770000000000001	2.93	-1.5	-0.65	-0.92	1.66	-0.82	-0.67	-4.25	3.8	-2.01	-0.0700000000000003	-2.54	-2.45	-3.38999999999999	1.02	-3.42	-0.249999999999998	2.78	2.6	1.25	-5.48	4.84	-1.61	3.64	-0.99	3.09	-1.99	1.68	1.35	-4.37	-4.38	2.09	-0.76	2.59	0.42	0.4	2.19	4.58	-2.93	0.41	0.599999999999999	2.47	3.42	-3.15	-3.61	2.48	-0.0600000000000023	1.2	-1.71	-0.87	-1.03	-0.419999999999999	-0.9	0.319999999999999	1.15	-3.15	3.46	0.320000000000001	-4.31	2.14	-4.49	-3.97	-2.7	-1.34	1.53	-2.23	-0.0700000000000001	0.62	0	-4.57	-1.13	-3.29	3.62	2.26	-2.27	-2.82	-3.4	-2.43	0.36	-2.8	-3.62	-1.69	-4.47	-1.18	-0.276666666666666	-0.758333333333333	0.82	-0.622	-1.84714285714286	-2.33	1.77635683940025e-15	1.30333333333333	-0.694	-0.932857142857143	-2.17	0.0349999999999984	-0.352499999999999	-1.35571428571428	0.794444444444444	0.675714285714287	0.518	-0.387142857142857	-0.0400000000000009	-1.77857142857143	0.481666666666667	0.0412499999999998	1.34428571428572	-2.27766666666666	-1.516	1.16142857142857	0.238333333333333	-0.568571428571429	-0.495000000000001	0.8325	-0.716666666666667	0.476666666666667	-0.681764705882351	0.409230769230769	0.00666666666666593	1.09666666666667	-0.0749999999999993	-0.610000000000001	-1.78333333333333	-1.29583333333333	-0.417000000000002	-0.298888888888889	0.779285714285717	-1.40307692307692	-0.278333333333332	-0.476666666666667	1.19666666666667	-0.1425	-0.290000000000001	-1.10285714285714	0.475	-0.53125	0.0975000000000001	-1.375	-1.752	-1.33555555555556	-1.05555555555556	-1.10866666666666	-2.39166666666667	0.687777777777777	-1.15428571428571	-0.0876923076923077	-0.625714285714286	-0.77625	0.100000000000001	-1.534	0.0749999999999993	-0.508999999999999	1.98083333333333	-1.51818181818182	0.0671428571428621	-0.248666666666665	-1.03	0.102500000000001	1.055	3.00444444444445	0.0975000000000001	0.228888888888889	0.0912499999999987	2.24428571428571	-1.705	-1.101	-0.631249999999998	-1.2325	-1.80466666666667	0	-1.78	1.462	-0.843333333333334	-1.29272727272727	0.382857142857141	-1.359	-1.419	-0.4725	-1.39	-1.17823529411764	-0.415333333333333	-2.3925	-0.456250000000001	0.0824999999999996	-2.45888888888889	-2.04	-1.439375	0.247272727272726	0.73	1.72916666666666	0.476666666666667	0.220769230769231	0.0250000000000004	0.026470588235294	-0.390000000000001	0.611	0.28375	-0.280624999999999	0.55	0.515714285714287	0.405714285714286	-0.707500000000001	0.0175000000000001	-0.832307692307694	0.407	-0.499000000000001	0.597142857142857	0.166363636363636	-4.10636363636364	-0.160588235294114	1.38466666666666	-2.27	-1.63090909090909	-1.12	2.71941176470588	-0.15909090909091	-0.69222222222222	-1.55727272727273	0.236666666666668	1.09636363636363	0.0510000000000019	1.57	0.147000000000002	-0.109999999999999	0.632857142857143	-0.845714285714286	0.142222222222223	0.405555555555556	0.245454545454546	1.36642857142857	-0.0309999999999988	1.89555555555556	0.567142857142857	0.91	-0.00750000000000028	-0.00625000000000053	0.113636363636363	-0.656666666666666	-0.723333333333334	0.274615384615384	0.477500000000001	-0.187000000000001	0.0589999999999993	0.0939999999999994	0.759999999999999	-1.17	0.623333333333335	0.158666666666667	-0.0274999999999999	0.357000000000001	-0.497692307692308	-1.07	1.46	0.115454545454545	-1.77635683940025e-15	0.506666666666668	-0.58090909090909	-0.629090909090909	-2.09090909090909	-0.0400000000000009	0.0846666666666662	0.123333333333333	0.0523076923076911	-0.828571428571429	0	-1.12266666666667	0.0549999999999997	-0.888888888888889	0.873529411764705	0.262222222222222	-0.91	-1.36375	0.114000000000001	-0.0742105263157882	0.265000000000001	-1.39272727272727	0.0311111111111106	-0.541818181818183	-0.209375	-0.443333333333333	-3.85	-1.95	1.01	0.380000000000001	-4.45	-2.45	3.43	-1.1	-1.86	4.58	2.91	3.16	0	-2.08	4.07	1.61	1.2	0	0	4.58	-3.9	-1.73	2.53	-0.17	0	-1.46	-4.22	-3.08	-1.93	-4.58	-0.28	-0.71	0.509999999999998	2.51	4.58	-3.87	0	2.29	2	3.66	1.03	0.26	2.65	1.1	2.58	-1.1	3.02	-0.31	-0.73	-5.76	0.669999999999999	2.04	1.19	1.08	3.81	1.38	-0.22	6.91	-1.79	1.96	0	-0.87	4.38	-0.8	-2.34	-3.67	0.3	-0.51	-3.03	-4.48	1.55	0.8	2.25	3.84	2.17	3.84	5.99	-1.1	3.86	-2.4	0.209999999999999	2.51	3.38	2.31	-3.39	2.13	1.15	2.01	-0.11	1.7	1.09	-2.05	-1.78	10.88	4.01	0.0100000000000193	2.2	1.63	2.67	1.81	-4.16	5.24	0.949999999999999	-1.57	-3.23	2.88	-1.02	-0.0400000000000005	-2.31	1.33	-0.59	0.770000000000001	-1.6	-1.5	-0.65	-0.36	-0.83	-0.82	-0.79	3.65	2.11	0.11	-1.78	-2.19	-2.45	1.75	1.02	6.51	2.06	6.91	2.6	1.25	-3.4	4.84	2.58	3.64	6.91	-5.48	-0.640000000000001	1.45	-2.98	-4.37	-2.69	-0.0699999999999998	0.94	2.59	1.63	-0.0500000000000002	1.35	-1.05	1.96	1.2	0.599999999999999	1.79	3.42	-3.15	2.43	2.78	0.85	0.54	-2.17	-0.87	1.03	-0.38	0.609999999999999	0.319999999999999	1.15	-1.98	3.46	1.47	-4.31	-4.58	0	-0.119999999999999	0.64	-1.19	0.8	0.45	-0.0700000000000001	0.62	0	-4.57	-1.54	-3.29	2.29	0.86	-4.57	0.529999999999999	-3.4	-2.48	0.36	-2.8	-3.62	-1.69	-4.47	-0.0299999999999994	0	0	-1.77635683940025e-15	0	0	0	0	0	0	0	0	-1.77635683940025e-15	0	0	0	0	0	0	0	0	0	0	0	-1.36719696969697	-1.77635683940025e-15	0	0	0	0	-1.77635683940025e-15	0	0	0	0	0	0	0	0	0	0	0	0	0	0	0	0	0	-1.77635683940025e-15	0	-1.11141666666667	0	0	0	1.77635683940025e-15	0	0	0	0	0	0	0	-1.77635683940025e-15	0	8.88178419700125e-16	0	0	0	0	0	0	0	0	0	1.36391666666667	0	0	0	3.5527136788005e-15	0	0	0	0	0	0	0	0	-1.77635683940025e-15	0	0	0	0	0	0	1.645875	0	0	0	0	0	0	0	0	0	0	0	-3.5527136788005e-15	0	0	0	0	0	0	1.77635683940025e-15	0	0	0	0	0	0	0	-1.77635683940025e-15	0	0	0	0	0	0	0	0	0	0	0	0	0	0	0	0	0	0	-1.77635683940025e-15	0	0	1.07911764705882	0	0	0	0	0	0	0	0	0	0	0	-1.77635683940025e-15	0	0	0	0	-1.77635683940025e-15	-8.88178419700125e-16	0	0	0	0	0	0	0	-1.77635683940025e-15	0	0	0	1.77635683940025e-15	0	0	0	0	0	0	0	0	0	0	0	0	0	0	0	0	0	0	-1.77635683940025e-15	0	0	-1.77635683940025e-15	0
```
