## Supplementary material for "Massively parallel identification of causal variants underlying gene expression differences in a yeast cross": File S1 (gzipped): variantFeatures.txt (part 58 of 106)

```
chrXI_143785_A_T_+	YKL163W_chrXI_143785_A_T_72_2	NA	0.110390742355359	UpStream	TRUE	TRUE	FALSE	FALSE	FALSE	TRUE	TRUE	TRUE	-0.403422806087869	1	73	1	0	-1	1	0	0	0	1	0.401315789473684	1	5.95043844077394	NA	NA	4	474	90	23	616	0.52	0	0.49	0.49	0	0	0	0	0	0	0	0	0	0	0	0	0	0	0	0	0	0	0	0	0	0	0	0	0	0	0	0	0	0	0	0	0	0	0	0	0	0	0	0	0	0	0	0	0	0	0	0	0	0	0	0	0	0	0	0	0	0	0	0	0	0	0	0	0	0	0	0	0	0	0	0	0	0	0	0	0	0	0	0	0	0	0	0	0	0	0	0	0	0	0	0	0	0	0	0	0	0	0	0	0	0	0	0	0	0	0	0	0	0	0	0	0	0	0	0	0	0	0	0	0	0	0	0	0	0	0	0	0	0	0	0	0	0	0	0	0	0	0	0	0	0	0	0	0	0	0	0	0	0	0	0	0	0	0	0	0	0	0	0	0	0	0	0	0	0	0	0	0	0	0	0	0	0	0	0	0	0	0	0	0	0	0	0	0	0	0	0	0	0	0	0	0	0	0	0	0	0	0	0	0	0	0	0	0	0	0	0	0	0	0	0	0	0	0	0	0	0	0	0	0	0	0	0	0	0	0	0	0	0	0	0	0	0	0	0	0	0	0	0	0	0	0	0	0	0	0	0	0	0	0	0	0	0	0	0	0	0	0	0	0	0	0	0	0	0	0	0	0	0	0	0	0	0	0	0	0	0	0	0	0	0	0	0	0	0	0	0	0	0	0	0	0	0	0	0	0	0	0	0	0	0	0	0	0	0	0	0	0	0	0	0	0	0	0	0	0	0	0	0	0	0	0	0	0	0	0	0	0	0	0	0	0	0	0	0	0	0	0	0	0	0	0	0	0	0	0	0	0	0	0	0	0	0	0	0	0	0	0	0	0	0	0	0	0	0	0	0	0	0	0	0	0	0	0	0	0	0	0	0	0	0	0	0	0	0	0	0	0	0	0	0	0	0	0	0	0	0	0	0	0	0	0	0	0	0	0	0	0	0	0	0	0	0	0	0	0	0	0	0	0	0	0	0	0	0	0	0	0	0	0	0	0	0	0	0	0	0	0	0	0	0	0	0	0	0	0	0	0	0	0	0	0	0	0	0	0	0	0	0	0	0	0	0	0	0	0	0	0	0	0	0	0	0	0	0	0	0	0	0	0	0	0	0	0	0	0	0	0	0	0	0	0	0	0	0	0	0	0	0	0	0	0	0	0	0	0	0	0	0	0	0	0	0	0	0	0	0	0	0	0	0	0	0	0	0	0	0	0	0	0	0	0	0	0	0	0	0	0	0	0	0	0	0	0	0	0	0	0	0	0	0	0	0	0	0	0	0	0	0	0	0	0	0	0	0	0	0	0	0	0	0	0	0	0	0	0	0	0	0	0	0	0	0	0	0	0	0	0	0	0	0	0	0	0	0	0	0	0	0	0	0	0	0	0	0	0	0	0	0	0	6.15	0	0	0	0	0	0	0	0	0	0	0	0	0	0	0	0	0	0	0	0	0	0	0	0	0	0	0	0	0	0	0	0	0	0	0	0	0	0	0	0	0	0	0	0	0	0	0	0	0	0	0	0	0	0	0	0	0	0	0	0	0	0	0	0	0	0	0	0	0	0	0	0	0	0	0	0	0	0	0	0	0	0	0	0	0	0	0	0	0	0	0	0	0	0	0	0	0	0	0	0	0	0	0	0	0	0	0	0	0	0	0	0	0	0	0	0	0	0	0	0	0	0	0	0	0	0	0	0	0	0	0	0	0	0	0	0	0	0	0	0	0	0	0	0	0	0	0	0	0	0	0	0	0	0	0	0	0	0	0	0	0	0	0	0	0	0	0	0	0	0	0	0	0	0	0	0	0	0	0	0	0	0	0	0	0	0	0	0	0	0	0	0	0	0	0	6.15	0	0	0	0	0	0	0	0	0	0	0	0	0	0	0	0	0	0	0	0	0	0	0	0	0	0	0	0	0	0	0	0	0	0	0	0	0	0	0	0	0	0	0	0	0	0	0	0	0	0	0	0	0	0	0	0	0	0	0	0	0	0	0	0	0	0	0	0	0	0	0	0	0	0	0	0	0	0	0	0	0	0	0	0	0	0	0	0	0	0	0	0	0	0	0	0	0	0	0	0	0	0	0	0	0	0	0	0	0	0	0	0	0	0	0	0	0	0	0	0	0	0	0	0	0	0	0	0	0	0	0	0	0	0	0	0	0	0	0	0	0	0	0	0	0	0	0	0	0	0	0	0	0	0	0	0	0	0	0	0	0	0	0	0	0	0	0	0	0	0	0	0	0	0	0	0	0	0	0	0	0	0	0	0	0	0	0	0	0	0	0	0	0	0	0	1	0	0	0	0	0	0	0	0	0	0	0	0	0	0	0	0	0	0	0	0	0	0	0	0	0	0	0	0	0	0	0	0	0	0	0	0	0	0	0	0	0	0	0	0	0	0	0	0	0	0	0	0	0	0	0	0	0	0	0	0	0	0	0	0	0	0	0	0	0	0	0	0	0	0	0	0	0	0	0	0	0	0	0	0	0	0	0	0	0	0	0	0	0	0	0	0	0	0	0	0	0	0	0	0	0	0	0	0	0	0	0	0	0	0	0	0	0	0	0	0	0	0	0	0	0	0	0	0	0	0	0	0	0	0	0	0	0	0	0	0	0	0	0	0	0	0	0	0	0	0	0	0	0	0	0	0	0	0	0	0	0	0	0	0	0	0	0	0	0	0	0	0	0	0	0	0	0	0	0	0	0	0	0	0	0	0	0	0	0	0	0	0	0	0	0	6.15	0	0	0	0	0	0	0	0	0	0	0	0	0	0	0	0	0	0	0	0	0	0	0	0	0	0	0	0	0	0	0	0	0	0	0	0	0	0	0	0	0	0	0	0	0	0	0	0	0	0	0	0	0	0	0	0	0	0	0	0	0	0	0	0	0	0	0	0	0	0	0	0	0	0	0	0	0	0	0	0	0	0	0	0	0	0	0	0	0	0	0	0	0	0	0	0	0	0	0	0	0	0	0	0	0	0	0	0	0	0	0	0	0	0	0	0	0	0	0	0	0	0	0	0	0	0	0	0	0	0	0	0	0	0	0	0	0	0	0	0	0	0	0	0	0	0	0	0	0	0	0	0	0	0	0	0	0	0	0	0	0	0	0	0	0	0	0	0	0	0	0	0	0	0	0	0	0	0	0	0	0	0	0	0	0	0	0	0	0	0	0	0	0	0	0	6.15	0	0	0	0	0	0	0	0	0	0	0	0	0	0	0	0	0	0	0	0	0	0	0	0	0	0	0	0	0	0	0	0	0	0	0	0	0	0	0	0	0	0	0	0	0	0	0	0	0	0	0	0	0	0	0	0	0	0	0	0	0	0	0	0	0	0	0	0	0	0	0	0	0	0	0	0	0	0	0	0	0	0	0	0	0	0	0	0	0	0	0	0	0	0	0	0	0	0	0	0	0	0	0	0	0	0	0	0	0	0	0	0	0	0	0	0	0	0	0	0	0	0	0	0	0	0	0	0	0	0	0	0	0	0	0	0	0	0	0	0	0	0	0	0	0	0	0	0	0	0	0	0	0	0	0	0	0	0	0	0	0	0	0	0	0	0	0	0	0	0	0	0	0	0	0	0	0	0	0	0	0	0	0	0	0	0	0	0	0	0	0	0	0	0	0	1	0	0	0	0	0	0	0	0	0	0	0	0	0	0	0	0	0	0	0	0	0	0	0	0	0	0	0	0	0	0	0	0	0	0	0	0	0	0	0	0	0	0	0	0	0	0	0	0	0	0	0	0	0	0	0	0	0	0	0	0	0	0	0	0	0	0	0	0	0	0	0	0	0	0	0	0	0	0	0	0	0	0	0	0	0	0	0	0	0	0	0	0	0	0	0	0	0	0	0	0	0	0	0	0	0	0	0	0	0	0	0	0	0	0	0	0	0	0	0	0	0	0	0	0	0	0	0	0	0	0	0	0	0	0	0	0	0	0	0	0	0	0	0	0	0	0	0	0	0	0	0	0	0	0	0	0	0	0	0	0	0	0	0	0	0	0	0	0	0	0	0	0	-3.85	-0.44	4.58	-1	0	-2.01	4.58	0.280000000000002	-0.859999999999999	0.83	-4.19	0.0999999999999996	0	0	1.1	4.58	0.580000000000002	-2.71	0.23	-2.71	0	0	2.79	4.41	-3	1.26	0	0	0	1.16	1.77635683940025e-15	0	0.459999999999999	-0.879999999999999	0.0499999999999998	4.58	1.61	-4.01	-4.31	-0.13	0.48	0.26	1.15	0	3.16	-1.63	3.16	4.25	-1.88	2.94	2.97	-0.98	-2.51	-2.37	8.88178419700125e-16	-1.69	-1.17	3.67000000000001	-0.700000000000002	1.97	-3.7	1.54	4.38	-3.35	-2.31	-2.79	1.46	-0.85	0.49	3.69	-0.219999999999995	4.7	-2.64	3.15	5.02	3.88	4.05	-1.40999999999999	3.04	2.77	-1.12	1.52	5.79	0.400000000000002	-1.13	3.23	-3.7	5.9	-4.38	1.01	3.11	0	-2.35	6.91	4.01	0	1.41	-6.87	-4.63	0	-2.06	-4.3	-3.87	0	-0.569999999999999	5.75	2.87	-1.04	-0.34	0.56	-0.59	2.8	5.79	2.3	0.78	-0.76	1.66	2.98	-1.3	-3.04	3.8	-2.01	-0.0199999999999994	-0.860000000000001	0	-5.91	6.91	-3.74	2.76	3.4	5.72	-4.27	-2.69	4.84	-1.47	4.83	2.01	2.44	-4.95	1.68	0.26	-1.02	2.32	0	1.16	-1.18	-0.470000000000001	2.39	-0.279999999999999	4.58	-2.93	-1.39	0	0.79	3.42	-1.06	1.95	2.48	3.35	0.600000000000001	0	-0.04	0.0399999999999991	0.700000000000001	0.51	2.51	1.58	-3.15	4.58	-0.700000000000001	0	0.939999999999998	-2.89	-2.93	-2.7	-1.52	0.1	-0.84	0.85	0.62	0	-1.8	1.74	-0.700000000000001	1.17	0	-1.32	-2.11	-0.690000000000003	-0.709999999999999	3.28	0	0	-4.15	-3.53	0.15	-0.276666666666666	-0.758333333333335	0.82	-0.622	-1.84714285714286	-2.33	1.77635683940025e-15	1.30333333333333	-0.693999999999999	-0.932857142857142	-2.17	0.0350000000000001	-0.352500000000001	-1.35571428571429	0.794444444444443	0.675714285714285	0.518000000000001	-0.387142857142857	-0.0399999999999991	-1.77857142857143	0.481666666666667	0.0412499999999998	1.34428571428571	0.558333333333334	-1.516	1.16142857142857	0.238333333333333	-0.568571428571428	-0.494999999999999	0.8325	-0.716666666666667	0.476666666666667	-0.681764705882355	0.409230769230769	0.00666666666666593	1.09666666666667	-0.0749999999999993	-0.609999999999999	-1.78333333333333	-1.29583333333333	-0.417000000000002	-0.298888888888889	0.779285714285713	-1.40307692307692	-0.278333333333332	-0.476666666666667	1.19666666666667	-0.1425	-0.289999999999999	0.921249999999999	0.475	-0.53125	0.0975000000000001	-1.375	-1.752	-1.33555555555555	-1.05555555555556	-1.10866666666666	-2.39166666666667	0.687777777777775	-1.15428571428571	-0.0876923076923077	-0.625714285714285	-0.776250000000001	0.100000000000001	-1.534	0.0750000000000011	-0.509	1.98083333333333	-1.51818181818182	0.0671428571428621	-0.248666666666665	-1.03	0.102499999999999	1.055	3.00444444444445	0.0975000000000001	0.228888888888889	0.0912499999999987	2.24428571428571	-1.705	-1.101	-0.63125	-1.2325	-1.80466666666667	0	-1.78	1.462	-0.843333333333334	-1.29272727272727	0.382857142857144	-1.359	-1.419	-0.4725	-1.39	-1.17823529411764	-0.415333333333329	-2.3925	-0.456250000000001	0.0824999999999996	-2.45888888888889	-2.04	-1.439375	0.24727272727273	0.73	1.72916666666667	0.476666666666667	0.220769230769231	0.0249999999999995	0.026470588235294	-0.39	0.611	0.283750000000001	-0.280625000000001	0.550000000000001	0.515714285714286	0.405714285714286	-0.7075	0.0175000000000001	-0.83230769230769	0.407	-0.499000000000001	0.597142857142857	0.166363636363636	-4.10636363636364	-0.160588235294114	1.38466666666666	-2.27	-1.63090909090909	-1.12	2.71941176470588	-0.159090909090908	-0.69222222222222	-1.55727272727272	0.236666666666668	1.09636363636364	0.0509999999999984	1.57	0.147	-0.11	0.632857142857143	-0.845714285714285	0.142222222222221	0.405555555555555	0.245454545454546	1.36642857142857	-0.0309999999999988	1.89555555555556	0.567142857142859	0.91	-0.00750000000000028	-0.00624999999999964	0.113636363636363	-0.656666666666666	-0.723333333333333	0.274615384615384	0.477500000000001	-0.186999999999999	0.0590000000000002	0.0939999999999994	0.76	-1.17	0.623333333333333	0.158666666666665	-0.0274999999999981	0.357000000000001	-0.497692307692308	-1.07	1.46	0.115454545454545	0	0.506666666666668	-0.580909090909092	-0.629090909090909	-2.09090909090909	-0.0399999999999991	0.0846666666666667	0.123333333333335	0.0523076923076928	-0.828571428571429	0	-1.12266666666667	0.0549999999999997	-0.888888888888888	0.873529411764705	0.262222222222222	-0.91	-1.36375	0.113999999999997	-0.0742105263157882	0.264999999999999	-1.39272727272727	0.0311111111111124	-0.541818181818181	-0.209375000000001	-0.443333333333333	-2.19	0	1.61	1.69	1.14	0.43	4.57	-2.57	0	4.58	-0.77	-1.77	0	0	0	-1.7	0	0	0	3.86	0	0	-0.799999999999999	-7.35	4.21	0	-1.39	0	0	-0.42	0.58	0	4.46	-0.21	0.0299999999999994	-3.87	-0.700000000000001	2.82	3.76	3.66	-1.03	-1.42	0	-0.4	2.89	-0.0699999999999985	-1.94	-1.25	-0.430000000000001	-4.09	-3.4	2.04	-1.57	3.86	4.38	4.87	-0.899999999999999	-0.0400000000000027	3.86	0.69	4.38	1.69	0.0100000000000016	1.65	1.11	2.89	-1.41	0.51	-1.88	-1.32	-5.42	3.55	2.96	-4.58	1.56	0.69	6.2	0	1.9	-0.0500000000000007	-2.58	1.24	2.78	-4.71	4.41	3.23	4.38	0	4.38	-1.79	5.1	1.1	1.57	-1.61	6.85	0.119999999999997	2.2	0.66	-4.08	-2.5	4.03	5.42	-0.449999999999999	-1.39	3.81	2.12	0.92	-1.06	-0.64	0.26	0.379999999999999	-1.15	3.82	2.54	1.29	-2.92	-0.83	4.83	-0.789999999999999	0.300000000000001	2.11	-1.35	-0.0900000000000003	-2.28	4.06	2.25	-2.82	6.18	2.89	5.18	-4.59	-2.31	0	6.14	1.61	-1.71	6.90999999999999	-5.24	2.36	1.81	-4.28	0	-0.200000000000001	-0.989999999999999	0.43	0.53	0.219999999999999	-0.0800000000000001	-2.19	-1.07	-4.39	-1.31	-0.36	1.95	3.48	-2.03	-2.49	2.78	3.85	-2.89	0	0.26	0.239999999999999	0.7	0	3.46	1.3	-1.61	0.74	-1.39	0	-0.0600000000000023	-1.26	-1.1	4.54	-0.3	-0.399999999999999	0	0.5	0	0	3.92	1.88	-0.700000000000001	2.1	-1.1	0	0	-0.48	-2.92	3.87	0	0	-3.82	-2.39	-0.0300000000000002	0.276666666666667	0.758333333333333	-0.819999999999999	0.622	1.84714285714286	2.33	0	-1.30333333333333	0.693999999999999	0.932857142857141	2.17	-0.0350000000000001	0.352499999999999	1.35571428571428	-0.794444444444444	-0.675714285714285	-0.518000000000001	0.387142857142859	0.0399999999999991	1.77857142857143	-0.481666666666667	-0.0412500000000016	-1.34428571428571	-3.43466666666667	1.516	-1.16142857142857	-0.238333333333333	0.568571428571428	0.494999999999999	-0.832500000000001	0.716666666666667	-0.476666666666667	0.681764705882355	-0.409230769230769	-0.00666666666666593	-1.09666666666666	0.0749999999999993	0.610000000000003	1.78333333333333	1.29583333333333	0.417	0.298888888888889	-0.779285714285713	1.40307692307692	0.278333333333334	0.476666666666667	-1.19666666666667	0.1425	0.290000000000001	-0.921249999999999	-0.475000000000001	0.531249999999999	-0.0975000000000001	1.375	1.752	1.33555555555555	1.05555555555556	1.10866666666667	2.39166666666667	-0.687777777777775	1.15428571428571	0.0876923076923077	0.625714285714286	0.77625	-0.100000000000001	1.534	-0.0750000000000011	0.509	-1.98083333333333	1.51818181818182	-0.067142857142855	0.248666666666669	1.03	-0.102500000000001	-1.055	-3.00444444444444	-0.0975000000000001	-0.228888888888889	-0.0912499999999987	-2.24428571428571	1.705	1.101	0.63125	1.2325	1.80466666666667	0	1.78	-1.462	0.843333333333334	1.29272727272727	-0.382857142857143	1.359	1.419	0.4725	1.39	1.17823529411764	0.415333333333329	2.3925	0.456250000000001	-0.0824999999999996	2.45888888888889	2.04	1.439375	-0.24727272727273	-0.73	-1.72916666666667	-0.476666666666667	-0.22076923076923	-0.0250000000000004	-0.026470588235294	0.390000000000001	-0.611	-0.28375	0.280624999999999	-0.550000000000001	-0.515714285714285	-0.405714285714286	0.7075	-0.0175000000000001	0.83230769230769	-0.407000000000002	0.499	-0.597142857142857	-0.166363636363636	4.10636363636364	0.160588235294121	-1.38466666666667	2.27	1.63090909090909	1.12	-2.71941176470588	0.15909090909091	0.69222222222222	1.55727272727273	-0.236666666666665	-1.09636363636364	-0.0510000000000019	-1.57	-0.147	0.109999999999999	-0.632857142857143	0.845714285714285	-0.142222222222221	-0.405555555555555	-0.245454545454546	-1.36642857142857	0.0310000000000006	-1.89555555555556	-0.567142857142855	-0.91	0.00749999999999851	0.00624999999999964	-0.113636363636365	0.656666666666668	0.723333333333333	-0.274615384615386	-0.477499999999999	0.187000000000001	-0.0590000000000002	-0.0939999999999994	-0.76	1.17	-0.623333333333333	-0.158666666666667	0.0274999999999999	-0.357000000000001	0.497692307692306	1.07	-1.46	-0.115454545454545	0	-0.506666666666668	0.580909090909092	0.629090909090909	2.09090909090909	0.04	-0.0846666666666662	-0.123333333333333	-0.0523076923076919	0.828571428571429	0	1.12266666666667	-0.0549999999999997	0.888888888888889	-0.873529411764707	-0.262222222222222	0.909999999999997	1.36375	-0.113999999999997	0.0742105263157882	-0.264999999999999	1.39272727272727	-0.0311111111111106	0.541818181818181	0.209374999999998	0.443333333333333	-2.19	0	1.61	-1	1.14	0.43	4.57	-2.57	0	0.83	-4.19	-1.57	0	0	0	1.27	0	-2.36	0	-2.71	0	0	1.15	1.06	-3	0.68	0	0	0	0.85	1.77635683940025e-15	0	4.46	-0.21	0.0499999999999998	1.35	1.57	-4.01	0.52	-0.13	-1.03	0.26	0	0	2.89	-1.63	-1.94	2.52	-1.88	-4.09	-1.02	-0.98	-1.57	-0.32	4.38	4.87	-1.17	3.67000000000001	-0.700000000000002	0.69	0.0100000000000007	1.54	4.38	-0.31	-2.31	-2.79	-0.5	0.51	0.49	3.69	-5.42	4.7	-2.64	0.89	2.14	3.05	6.2	0	1.9	0.91	-1.12	1.52	5.79	-2.64	-1.13	3.23	-3.7	0	-4.38	0.51	5.1	1.1	-0.71	6.91	4.01	0	1.41	-6.87	-4.63	0	0.00999999999999979	-1.04	-3.87	-1.39	-0.569999999999999	5.75	0.92	-1.04	-0.64	0.26	-0.59	-1.15	5.79	2.3	1.29	-1.49	1.66	3.57	-1.3	-3.04	2.16	-1.35	-0.0900000000000003	-2.28	0	2.25	0.2	-3.74	2.76	3.4	5.72	-4.27	-2.69	4.84	-1.47	0.0600000000000005	5.48	-0.9	-1.04	1.68	-4.17	0	1.66	-0.989999999999999	0.43	0.53	-0.42	-0.0800000000000001	-1.42	4.44089209850063e-16	-2.93	-1.31	0	1.29	3.48	-2.03	-2.43	2.48	3.35	0.600000000000001	0	0.26	0.239999999999999	0.7	0	3.46	1.58	-1.61	2.92	-1.39	0	0.939999999999998	-2.89	-2.93	-2.7	-0.3	0.1	-0.84	0.85	0.62	0	-1.8	1.74	-0.700000000000001	2.1	-1.1	0	-2.11	-0.48	-2.92	3.87	0	0	-4.15	-3.53	-0.0300000000000002	0	0	0	0	0	0	0	0	0	-1.77635683940025e-15	0	0	0	0	0	1.77635683940025e-15	0	0	0	0	0	0	0	-1.25606060606061	0	0	0	0	1.77635683940025e-15	0	0	0	0	0	0	0	0	0	0	0	0	0	0	0	0	0	0	1.77635683940025e-15	0	0	0	0	0	0	0	0	0	0	0	0	0	0	0	-8.88178419700125e-16	0	0	0	-1.77635683940025e-15	0	0	0	0	0	0	0	0	0	0	0	0	0	0	0	0	0	1.77635683940025e-15	0	0	0	1.77635683940025e-15	0	0	0	0	-1.77635683940025e-15	0	0	0	0	0	0	0	0	0	0	3.5527136788005e-15	0	0	0	8.88178419700125e-16	0	0	0	0	0	0	0	0	0	0	0	0	-8.88178419700125e-16	-1.77635683940025e-15	0	0	0	0	0	0	0	0	0	0	3.5527136788005e-15	0	0	0	0	0	0	0	0	-1.77635683940025e-15	0	0	0	8.88178419700125e-16	0	0	-1.77635683940025e-15	0	0	0	1.77635683940025e-15	0	0	0	0	0	0	0	0	0	0	0	0	0	0	0	0	0	0	0	0	8.88178419700125e-16	0	0	0	0	0	0	0	0	0	-1.77635683940025e-15	0	0	0	3.5527136788005e-15	0	0	0	-1.77635683940025e-15	-3.5527136788005e-15	0
chrXI_146489_G_A_-	YKL162C-A_chrXI_146489_G_A_72_2	NA	0.393830205642574	UpStream	TRUE	TRUE	FALSE	FALSE	FALSE	FALSE	TRUE	TRUE	-0.634273598743649	1	73	1	0	1	0	-1	0	0	0	0.440789473684211	0.985294117647059	1.29054445923438	NA	NA	NA	NA	NA	NA	415	1.91	0.0393701	0.376	0.624	0	0	0	0	0	0	7.8	0	0	0	0	0	0	0	0	0	0	0	0	0	0	0	0	0	0	0	0	0	0	0	0	0	0	0	0	0	0	0	0	0	0	0	0	0	0	0	0	0	0	0	0	0	0	0	0	0	0	0	0	0	0	0	0	0	0	0	0	0	0	0	0	0	0	0	0	0	0	0	0	0	0	0	0	0	0	0	0	0	0	0	0	0	0	0	0	0	0	0	0	0	0	0	0	0	0	0	0	0	0	0	0	0	0	0	0	0	0	0	0	0	0	0	0	0	0	0	0	0	0	0	0	0	0	0	0	0	0	0	0	0	0	0	0	0	0	0	0	0	0	0	0	0	0	0	0	0	0	0	0	0	0	0	0	0	0	0	0	0	0	0	0	0	0	0	0	0	0	0	0	0	0	0	0	-8.93	0	0	0	0	0	0	0	0	0	0	0	0	0	0	0	0	0	0	7.8	0	0	0	0	0	0	0	0	0	0	0	0	0	0	0	0	0	0	0	0	0	0	0	0	0	0	0	0	0	0	0	0	0	0	0	0	0	0	0	0	0	0	0	0	0	0	0	0	0	0	0	0	0	0	0	0	0	0	0	0	0	0	0	0	0	0	0	0	0	0	0	0	0	0	0	0	0	0	0	0	0	0	0	0	0	0	0	0	0	0	0	0	0	0	0	0	0	0	0	0	0	0	0	0	0	0	0	0	0	0	0	0	0	0	0	0	0	0	0	0	0	0	0	0	0	0	0	0	0	0	0	0	0	0	0	0	0	0	0	0	0	0	0	0	0	0	0	0	0	0	0	0	0	0	0	0	0	0	0	0	0	0	0	0	0	0	0	0	0	0	0	0	0	0	0	0	-8.93	0	0	0	0	0	0	0	0	0	0	0	0	0	0	0	0	0	0	1	0	0	0	0	0	0	0	0	0	0	0	0	0	0	0	0	0	0	0	0	0	0	0	0	0	0	0	0	0	0	0	0	0	0	0	0	0	0	0	0	0	0	0	0	0	0	0	0	0	0	0	0	0	0	0	0	0	0	0	0	0	0	0	0	0	0	0	0	0	0	0	0	0	0	0	0	0	0	0	0	0	0	0	0	0	0	0	0	0	0	0	0	0	0	0	0	0	0	0	0	0	0	0	0	0	0	0	0	0	0	0	0	0	0	0	0	0	0	0	0	0	0	0	0	0	0	0	0	0	0	0	0	0	0	0	0	0	0	0	0	0	0	0	0	0	0	0	0	0	0	0	0	0	0	0	0	0	0	0	0	0	0	0	0	0	0	0	0	0	0	0	0	0	0	0	0	-1	0	0	0	0	0	0	0	0	0	0	0	0	0	0	0	0	0	0	0	0	0	0	0	0	0	0	0	0	0	0	0	0	0	0	0	0	0	0	0	0	0	0	0	0	0	0	0	0	0	0	0	0	0	0	0	0	0	0	0	0	0	0	0	0	0	0	0	0	0	0	0	0	0	0	0	0	0	0	0	0	0	0	0	0	0	0	0	0	0	0	0	0	0	0	0	0	0	0	0	0	0	0	0	0	0	0	0	0	0	0	0	0	0	0	0	0	0	0	0	0	0	0	0	0	0	0	0	0	0	0	0	0	0	0	0	0	0	0	0	0	0	0	0	0	0	0	0	0	0	0	0	0	0	0	0	0	0	0	0	0	0	0	0	0	0	0	0	0	0	0	0	0	0	0	0	0	0	0	0	0	0	0	0	0	0	0	0	0	0	0	0	0	0	0	0	0	0	0	0	0	0	0	0	0	0	0	0	0	0	0	0	0	0	0	0	0	0	0	0	0	0	0	0	0	0	0	0	0	0	0	0	0	0	0	0	0	0	0	0	0	0	0	0	0	0	0	0	0	0	0	0	0	0	0	0	0	0	0	0	0	0	0	0	0	0	0	0	0	0	0	0	0	0	0	0	0	0	0	0	0	0	0	0	0	0	0	0	0	0	0	0	0	0	0	0	0	0	0	0	0	0	0	0	0	0	0	0	0	0	0	0	0	0	0	0	0	0	0	0	0	0	0	0	0	0	0	0	0	0	0	0	0	0	0	0	0	0	0	0	0	0	0	0	0	0	0	0	0	0	0	0	0	0	0	0	0	0	0	0	0	0	0	0	0	0	0	0	0	0	0	0	0	0	0	0	0	0	0	0	0	0	0	0	0	0	0	0	0	0	0	0	0	0	0	0	0	0	0	0	0	0	0	0	0	0	0	0	0	0	0	0	0	0	0	0	0	0	0	0	0	0	0	0	0	0	0	0	0	0	0	0	0	0	0	0	0	0	0	0	0	0	0	0	0	0	0	0	0	0	0	0	0	0	0	0	0	0	0	0	0	0	0	0	0	0	0	0	0	0	0	0	0	0	0	0	0	0	0	0	0	0	0	0	0	0	0	0	0	0	0	0	0	0	0	0	0	0	0	0	0	0	0	0	0	0	0	0	0	0	0	0	0	0	0	0	0	0	0	0	0	0	0	0	0	0	0	0	0	0	0	0	0	0	0	0	0	0	0	0	0	0	0	0	0	0	0	0	0	0	0	0	0	0	0	0	0	0	0	0	0	0	0	0	0	0	0	0	0	0	0	0	0	0	0	0	0	0	0	0	0	0	0	0	0	0	0	0	0	0	0	0	0	0	0	0	0	0	0	0	0	0	0	0	0	0	0	7.8	0	0	0	0	0	0	0	0	0	0	0	0	0	0	0	0	0	0	0	0	0	0	0	0	0	0	0	0	0	0	0	0	0	0	0	0	0	0	0	0	0	0	0	0	0	0	0	0	0	0	0	0	0	0	0	0	0	0	0	0	0	0	0	0	0	0	0	0	0	0	0	0	0	0	0	0	0	0	0	0	0	0	0	0	0	0	0	0	0	0	0	0	0	0	0	0	0	0	0	0	0	0	0	0	0	0	0	0	0	0	0	0	0	0	0	0	0	0	0	0	0	0	0	0	0	0	0	0	0	0	0	0	0	0	0	0	0	0	0	0	0	0	0	0	0	0	0	0	0	0	0	0	0	0	0	0	0	0	0	0	0	0	0	0	0	0	0	0	0	0	0	0	0	0	0	0	-8.93	0	0	0	0	0	0	0	0	0	0	0	0	0	0	0	0	0	0	7.8	0	0	0	0	0	0	0	0	0	0	0	0	0	0	0	0	0	0	0	0	0	0	0	0	0	0	0	0	0	0	0	0	0	0	0	0	0	0	0	0	0	0	0	0	0	0	0	0	0	0	0	0	0	0	0	0	0	0	0	0	0	0	0	0	0	0	0	0	0	0	0	0	0	0	0	0	0	0	0	0	0	0	0	0	0	0	0	0	0	0	0	0	0	0	0	0	0	0	0	0	0	0	0	0	0	0	0	0	0	0	0	0	0	0	0	0	0	0	0	0	0	0	0	0	0	0	0	0	0	0	0	0	0	0	0	0	0	0	0	0	0	0	0	0	0	0	0	0	0	0	0	0	0	0	0	0	0	0	0	0	0	0	0	0	0	0	0	0	0	0	0	0	0	0	0	0	-8.93	0	0	0	0	0	0	0	0	0	0	0	0	0	0	0	0	0	0	1	0	0	0	0	0	0	0	0	0	0	0	0	0	0	0	0	0	0	0	0	0	0	0	0	0	0	0	0	0	0	0	0	0	0	0	0	0	0	0	0	0	0	0	0	0	0	0	0	0	0	0	0	0	0	0	0	0	0	0	0	0	0	0	0	0	0	0	0	0	0	0	0	0	0	0	0	0	0	0	0	0	0	0	0	0	0	0	0	0	0	0	0	0	0	0	0	0	0	0	0	0	0	0	0	0	0	0	0	0	0	0	0	0	0	0	0	0	0	0	0	0	0	0	0	0	0	0	0	0	0	0	0	0	0	0	0	0	0	0	0	0	0	0	0	0	0	0	0	0	0	0	0	0	0	0	0	0	0	0	0	0	0	0	0	0	0	0	0	0	0	0	0	0	0	0	0	-1	0	0	0	0	0	0	0	0	0	0	0	0	-0.58	-5.15	4	3.98	2.59	-3.15	-13.73	-4.03	-4.42	2.85	-2.74	0.93	-2.83	-1.45	-0.58	-3.5	-0.58	-4.22	-5.15	-0.58	-0.58	-0.58	1.46	4	-0.58	-4.21	0.860000000000001	-3.92	1.55	1.68	-5.15	-1.33	-5.15	1.36	-4.16	0.470000000000001	1.28	-1.87	-2.08	-4.66	-0.21	-4.89	-1.6	-1.81	-1.4	0.12	-3.02	-0.570000000000002	0.48	-0.14	1.42	0.48	-0.58	-0.399999999999999	3.81	0.27	1.93	5.98	-0.579999999999998	0.139999999999999	-4.28	1.34	-4.96	0.449999999999999	0.53	0.54	1.61	-2.64	-3.7	-0.119999999999999	6.33000000000001	1.36	-1.14	1.5	0.909999999999999	0.839999999999993	5.11	-2.58	-0.38	-3.22	-1.74	-2.81	2.06	-7.48	5.85	1.91	-0.57	-0.610000000000001	-0.57	-2.08	-0.81	-6.61	-0.479999999999999	3.52	-1.18	-0.579999999999998	-0.579999999999998	-0.579999999999999	-0.0900000000000016	-7.48	-0.59	-0.92	-0.579999999999998	-7.48	3.81	6.27	-1.65	-0.44	1.59	0.38	-0.279999999999999	1.19	1.41	-0.309999999999999	1.51	0.92	-4.11	-1.42	-1.46	0.98	0.67	-0.75	-3.92	-5.51	-1.83	-6.13	1.08	-0.58	-2.48	-1.02	6.3	-3.76	0.340000000000002	-0.54	-7.26	0.200000000000003	-7.48	0.0799999999999996	4.92	-1.27	1.83	-0.92	3.99	-4.02	0.93	1.06	1.41	2.26	0.57	1.74	1.81	0.9	1.94	-1.1	-0.780000000000001	1.71	-2.04	1.14	1.84	2.06	-4.86	-0.33	-3.12	1.57	-1.91	-0.29	-3.72	0.609999999999999	4	-0.0999999999999996	-1.19	3.17	-5.15	-5.15	-3.39	1.16	-0.41	0.95	0.3	-0.93	-5.14	0.44	-0.65	13.91	2.15	1.03	-4.75	1.69	-1.49	0.119999999999999	-0.199999999999999	-0.49	-0.990000000000001	3.95	3.07	-0.92	-0.211666666666668	-2.495	0.51	-0.263999999999999	0.227142857142857	-0.578571428571429	-4.35166666666667	-1.88	-2.602	-0.334285714285715	-1.30714285714286	1.06375	-1.43125	-1.16857142857143	-0.676666666666668	-1.99571428571429	-2.32	-3.8	-3.18142857142857	-0.578571428571429	-0.786666666666665	-0.963749999999999	0.11142857142857	-0.113333333333333	-0.58	-0.998571428571429	-2.04333333333333	-0.738571428571429	0.0712499999999991	1.55375	-3.82166666666667	0.148888888888889	-0.85588235294118	-0.677692307692309	-1.41555555555556	0.177500000000002	-1.21928571428572	0.23	-1.15444444444445	-2.1575	-0.5	-0.997777777777777	0.69857142857143	-3.03230769230769	-0.00583333333333336	-1.56	-0.448333333333334	-0.110833333333334	-0.385000000000002	0.00250000000000128	0.19	0.0150000000000006	-0.721250000000001	-0.418749999999999	0.305999999999999	0.0566666666666666	-1.08111111111111	-1.15466666666666	0.225000000000001	0.731111111111115	-1.10142857142857	-0.226153846153846	-1.19857142857143	-0.843750000000001	1.08454545454545	-1.104	0.318000000000001	-2.083	2.6625	1.09909090909091	-0.537142857142854	-0.726666666666667	-2.04	-0.411250000000001	0.133999999999999	1.98277777777778	-0.126249999999999	-1.48166666666667	1.42375	-0.485714285714286	-0.638333333333334	0.459000000000003	-0.38875	-3.35125	0.584666666666664	2.35166666666666	-1.19857142857143	1.278	-0.571666666666667	-1.01272727272727	0.422142857142855	-0.409999999999997	0.645000000000001	-0.677499999999998	-0.872500000000002	-2.20294117647059	-1.216	0.6625	-0.987500000000001	-0.983750000000001	-0.897777777777778	-1.60666666666667	-0.274374999999999	-2.10818181818182	1.62	0.216666666666669	-0.744166666666667	-0.689230769230769	0.0430000000000001	-0.624705882352941	-1.33818181818182	0.303	-0.62125	-0.0106249999999974	-0.0380000000000011	0.494285714285715	-1.05571428571429	-1.305	-1.594375	-2.43692307692308	0.359999999999999	-1.114	-0.571428571428572	-1.67636363636364	-1.15181818181818	-3.17176470588235	0.0599999999999987	-1.08	-0.0890909090909098	0.983333333333334	3.85941176470588	1.23272727272727	-2.17444444444444	-1.63454545454545	-1.15416666666667	1.52272727272727	-1.113	0.238	0.908999999999999	-0.318181818181817	-0.195714285714285	-1.35714285714286	-0.315555555555557	-0.741111111111111	-0.687272727272727	0.0649999999999977	-1.366	0.363333333333333	-1.04	-0.00374999999999837	-1.375	-1.25375	1.18181818181818	-2.01888888888889	-0.341111111111111	0.349999999999998	-0.49375	-1.327	-0.144	0.328000000000001	-2.502	-1.15166666666667	-2.22666666666667	-1.49066666666667	-0.778500000000001	-1.07	-1.41846153846154	-1.3875	0.125555555555556	0.00818181818181785	-1.37888888888889	-0.0166666666666675	-2.06	-2.23	-1.31090909090909	1.237	0.863333333333333	-0.312222222222221	1.24769230769231	-0.91	-2.3875	-0.232666666666667	0.893333333333333	2.02847222222223	0.778823529411765	-1.27	-1.254	-1.38	-1.778	-0.0478947368421032	-1.226	-0.833636363636364	-1.35277777777778	-0.489999999999998	-0.406874999999999	-0.347619047619047	-0.58	-0.44	0.500000000000001	4	-3.01	-2.45	4	0.61	0.22	4	1.57	-0.58	-5.15	0.57	-0.58	0.31	-1.67	-3.29	-0.58	4	-3.47	-0.0700000000000003	-2.49	4	-5.15	1.08	1.27	-1.65	-1.56	2.48	-0.58	0.26	-1.01	3.35	0.609999999999999	-0.579999999999998	-3.18	-2.09	-2.45	-1.49	-0.13	-1.41	-0.27	-0.940000000000001	0.81	-0.58	-0.0700000000000003	3.3	-4.06	-1.53	-0.58	-2.14	-3.86	-0.98	3.81	2.04	-0.429999999999999	1.62	0.120000000000001	-5.56	-4.96	1.61	-0.569999999999999	-1.98	2.46	1.69	1.2	-1.07	-0.58	-0.69	-0.580000000000002	0.810000000000001	2.99	-0.91	-2.4	-2.68	-1.48	-1.28	3.82	-3.35	1.21	2.43	-1.52	-7.48	4.88000000000001	1.91	1.25	-7.48	-4.21	-3.64	-4.87	2.92	1.43	6.31	2.3	6.33	0.0300000000000002	6.15	3.5	-2.8	1.66	1.75	3.3	-7.48	3.81	1.94	-1.41	-1.03	-0.49	-1.35	0.49	-1.4	-3.54	1.76	2.33	0.92	-3.77	-2.69	-1.3	-0.0300000000000011	-0.45	0.34	-1.67	-0.769999999999999	-0.57	-3.6	5.24	-2.8	0.49	-0.57	3.6	4.21	2.8	2.16	-2.3	2.26	1.31	-0.95	3.4	0.41	-5.05	3.24	3.73	-0.0800000000000001	-0.870000000000001	4.7	1.74	-0.8	1.81	-5.15	-3.55	0.79	0.0800000000000001	1.77	-5.26	-0.139999999999999	-2.08	1.58	2.58	1.17	1.16	-2.84	0.13	0.879999999999999	-0.459999999999999	3.98	-3.74	0.0600000000000005	4	1.36	-1.77	-3.59	1.71	1.3	2.75	2.82	0.91	0.34	-0.690000000000001	-0.25	-5.14	-4.05	-0.13	0.44	-2.08	-5.13	0.96	2.05	-1.95	1.34	3.99	2.66	-1.1	-5.15	-5.15	0.81	0.316666666666666	-1.89	-1.055	0.303999999999999	0.894285714285713	1.77	0.946666666666667	-0.381666666666668	-1.904	0.620000000000001	2.38285714285714	0.282499999999999	-2.83625	-0.799999999999999	-0.724444444444444	-0.869999999999999	-2.948	-3.62	-0.494285714285715	0.98	-1.82166666666667	-1.5725	-2.96285714285714	-0.210000000000001	-2.678	-0.0571428571428569	-2.11833333333333	-1.40285714285714	-0.6525	0.678750000000001	0.635	0.00111111111111128	-0.521764705882354	-0.563076923076922	-0.113333333333332	-0.482499999999998	-1.09071428571429	-0.63125	1.08333333333333	0.110833333333332	-0.264999999999999	-0.342222222222222	-0.450714285714287	-1.22384615384615	-0.634166666666667	-1.32	-1.3725	-0.226666666666667	-0.328999999999999	-2.56	-0.37	0.16625	-1.96125	1.26	1.18	0.101111111111111	0.326666666666666	-1.05066666666666	2.89416666666667	-3.73333333333333	-1.92571428571429	-0.286153846153846	-0.57285714285714	-0.805	1.92181818181818	0.0859999999999994	-0.200999999999999	-2.494	2.24416666666667	0.83	0.387857142857136	0.0226666666666695	0.65	0.0837500000000002	-1.831	-0.689444444444444	-1.4225	-1.34388888888889	1.58875	-0.525714285714287	1.86	1.558	0.68125	-2.69375	-0.0973333333333315	2.35166666666667	1.30571428571429	-1.734	-0.0216666666666665	-0.360909090909091	-0.548571428571428	0.379000000000001	0.746000000000002	0.18	1.38375	-1.38999999999999	-0.972666666666669	1.715	-0.998749999999998	-2.48375	0.784444444444443	-0.255000000000001	1.345625	-1.76090909090909	0.158333333333335	0.144166666666667	-1.15	-1.21846153846154	0.178	-0.948235294117647	-0.187272727272727	-1.603	-0.95875	0.185625	-0.65	0.411428571428572	-1.63428571428571	-1.15875	-1.0875	0.670000000000002	0.236000000000001	-1.022	-0.17	-1.01454545454545	1.78818181818182	-3.27882352941176	-1.41066666666667	0.288	-0.173636363636366	2.19222222222222	1.56411764705882	3.03818181818182	-1.17	0.494545454545452	-0.445833333333333	-0.643636363636364	-0.686999999999998	-0.898	0.930999999999997	0.123636363636363	-2.73857142857143	-0.668571428571429	-0.396666666666667	-0.575555555555557	-1.12272727272727	-1.50142857142857	-1.652	-0.997777777777778	-1.12428571428571	-2.4475	-1.07125	-0.960000000000001	1.25181818181818	0.35	-1.25111111111111	-0.868461538461538	0.3325	-0.782999999999999	0.247	0.287000000000001	-2.23	-2.11	1.155	-1.828	-0.9015	-0.946	-1.91230769230769	-0.0587499999999981	-1.04222222222222	0.149090909090908	-1.39722222222222	-0.108888888888888	-0.00636363636363413	-0.0209090909090932	1.31909090909091	1.581	0.859999999999999	-0.331111111111111	0.973846153846153	-1.49285714285714	-2.3875	0.439333333333332	0.925000000000001	0.357777777777777	0.237058823529411	-2.31	-0.174999999999999	1.05125	-1.786	0.119473684210526	-0.886999999999999	-0.210909090909093	-1.36833333333333	0.374545454545455	0.00187500000000185	-0.458571428571428	-0.58	-0.44	4	3.98	-3.01	-2.45	-8.57	-1.26	0.179999999999999	4	-2.74	-0.58	-5.15	0.57	-0.58	0.31	-1.67	-3.29	-5.15	4	-0.58	-0.0700000000000003	-2.49	4	-5.15	-1.82	1.27	-1.65	-1.56	2.48	-5.15	0.19	-5.15	3.35	-0.49	0.470000000000001	-3.18	-2.09	-2.08	-1.7	-0.18	-2.03	-0.27	-0.940000000000001	0.200000000000001	0.12	-0.710000000000001	3.3	-3.39	-1.53	-0.27	-2.14	-0.58	-0.399999999999999	3.81	2.04	1.93	5.98	-0.339999999999998	-5.56	-4.96	1.34	-4.96	-0.370000000000001	0.53	1.69	1.2	-1.07	-0.979999999999999	-0.119999999999999	-0.580000000000002	1.36	-1.14	-0.91	-2.4	-2.68	5.11	-2.58	-0.38	-3.22	-1.74	-2.81	2.06	-7.48	4.88000000000001	1.91	-0.57	-7.48	-4.21	-3.64	-3.64	2.4	-0.479999999999999	3.52	-1.18	-0.579999999999998	0.0300000000000002	-0.579999999999999	3.5	-7.48	1.66	-0.92	0.810000000000008	-7.48	3.81	6.27	-1.41	-0.44	1.23	-1.35	-0.279999999999999	-1.4	-0.49	1.76	2.33	0.92	-3.77	-2.69	-1.3	0.98	0.67	-0.75	-3.92	-3.23	-1.32	-6.13	2.16	-0.58	0.49	-1.02	5.23	-0.34	0.340000000000002	0.71	-2.3	2.26	-3.39	-0.95	4.92	-0.52	-4.59	3.24	3.73	-4.02	0.93	4.7	1.74	0.76	1.81	-4.87	1.81	0.9	1.94	1.77	-5.26	1.71	-2.08	1.14	2.58	1.17	-1.38	-2.53	-3.12	0.879999999999999	-1.91	3.98	-3.72	0.0600000000000005	4	-0.0999999999999996	-1.77	3.17	-4.98	-5.05	-1.9	1.16	-0.41	0.81	0.0999999999999996	-0.25	-5.14	-2.87	-0.65	12.96	2.15	-2.15	-1.09	2.05	-1.49	0.119999999999999	3.99	2.66	-1.1	-5.15	-5.15	-0.92	0.0524999999999984	-2.1925	-0.272500000000001	0.0199999999999996	0.560714285714285	0.595714285714287	-1.53083333333333	-1.13083333333333	-2.253	0.142857142857144	0.537857142857144	0.673125000000001	-2.13375	-0.984285714285715	-0.700555555555555	-1.43285714285714	-2.634	-3.71	-1.83785714285714	0.200714285714286	-1.30416666666667	-1.268125	-1.42571428571429	-0.161666666666667	-1.629	-0.527857142857144	-2.08083333333333	-1.07071428571428	-0.290625	1.11625	-1.59333333333333	0.0749999999999993	-0.688823529411764	-0.620384615384614	-0.764444444444443	-0.1525	-1.155	-0.200624999999999	-0.0355555555555558	-1.02333333333333	-0.382499999999999	-0.670000000000002	0.123928571428571	-2.12807692307692	-0.319999999999999	-1.44	-0.910416666666666	-0.168749999999999	-0.357000000000001	-1.27875	-0.0899999999999999	0.0906249999999993	-1.34125	0.420625	0.743	0.0788888888888888	-0.377222222222223	-1.10266666666666	1.55958333333333	-1.50111111111111	-1.51357142857143	-0.256153846153845	-0.885714285714286	-0.824375	1.50318181818182	-0.508999999999999	0.0585000000000004	-2.2885	2.45333333333334	0.964545454545455	-0.0746428571428552	-0.352	-0.694999999999999	-0.16375	-0.8485	0.646666666666665	-0.774374999999999	-1.41277777777778	1.50625	-0.505714285714285	0.610833333333334	1.0085	0.146250000000002	-3.0225	0.24366666666667	2.35166666666666	0.0535714285714306	-0.227999999999998	-0.296666666666667	-0.686818181818182	-0.0632142857142846	-0.0154999999999994	0.695500000000001	-0.248749999999998	0.255625000000002	-1.79647058823529	-1.09433333333333	1.18875	-0.993124999999999	-1.73375	-0.0566666666666666	-0.930833333333334	0.535625	-1.93454545454545	0.889166666666666	0.180416666666666	-0.947083333333333	-0.953846153846154	0.1105	-0.786470588235294	-0.762727272727273	-0.65	-0.789999999999999	0.0875000000000004	-0.344000000000001	0.452857142857143	-1.345	-1.231875	-1.3409375	-0.883461538461539	0.298	-1.068	-0.370714285714286	-1.34545454545455	0.318181818181817	-3.22529411764706	-0.675333333333331	-0.396000000000001	-0.131363636363638	1.58777777777778	2.71176470588235	2.13545454545455	-1.67222222222222	-0.57	-0.799999999999997	0.439545454545456	-0.899999999999999	-0.33	0.920000000000002	-0.0972727272727276	-1.46714285714286	-1.01285714285714	-0.356111111111112	-0.658333333333335	-0.905000000000001	-0.718214285714286	-1.509	-0.317222222222222	-1.08214285714286	-1.225625	-1.223125	-1.106875	1.21681818181818	-0.834444444444444	-0.796111111111111	-0.259230769230772	-0.0806249999999995	-1.055	0.0515000000000008	0.307499999999999	-2.366	-1.63083333333333	-0.535833333333333	-1.65933333333333	-0.84	-1.008	-1.66538461538462	-0.723125	-0.458333333333334	0.0786363636363632	-1.38805555555555	-0.0627777777777787	-1.03318181818182	-1.12545454545455	0.00409090909090892	1.409	0.861666666666667	-0.321666666666667	1.11076923076923	-1.20142857142857	-2.3875	0.103333333333333	0.909166666666666	1.17143790849673	0.507941176470588	-1.79	-0.714499999999999	-0.164375	-1.782	0.0357894736842113	-1.0565	-0.522272727272727	-1.36055555555556	-0.0577272727272735	-0.202500000000001	-0.403095238095238
chrXI_148938_A_G_-	YKL162C_chrXI_148938_A_G_72_2	TRUE	0.401626843891712	UpStream	TRUE	TRUE	FALSE	FALSE	FALSE	FALSE	TRUE	TRUE	-0.0922624738322591	1	73	1	0	-1	0	1	0	0	0	0.388157894736842	1.01724137931034	3.6638243702285	NA	NA	NA	795	124	30	100	11.53	0	0.444	0.556	0	0	0	0	0	0	0	0	0	0	0	0	0	0	0	0	0	0	0	0	0	0	0	0	0	0	0	0	0	0	0	7.19	0	0	0	0	0	0	0	0	0	0	0	0	0	0	0	0	0	0	0	0	0	0	0	0	0	0	0	0	0	0	0	0	0	0	0	0	0	0	0	0	0	0	5.53	0	0	0	0	0	0	0	0	0	0	0	0	0	0	0	0	0	0	0	0	0	0	0	0	0	0	0	0	0	0	0	0	0	0	0	0	0	0	0	0	0	0	0	0	0	0	0	0	0	0	0	0	0	0	0	0	0	0	0	0	0	0	0	0	0	0	0	0	0	0	0	0	0	0	0	0	0	0	0	0	0	0	0	0	0	4.93	0	0.98	0	0	0	0	0	0	0	0	0	0	0	0	0	0	0	0	0	0	0	0	0	0	0	0	0	0	0	0	0	0	0	0	0	0	0	0	0	0	0	0	0	0	0	0	0	0	0	0	0	0	0	0	0	0	0	0	0	0	0	0	0	0	0	0	7.19	0	0	0	0	0	0	0	0	0	0	0	0	0	0	0	0	0	0	0	0	0	0	0	0	0	0	0	0	0	0	0	0	0	0	0	0	0	0	0	0	0	0	5.53	0	0	0	0	0	0	0	0	0	0	0	0	0	0	0	0	0	0	0	0	0	0	0	0	0	0	0	0	0	0	0	0	0	0	0	0	0	0	0	0	0	0	0	0	0	0	0	0	0	0	0	0	0	0	0	0	0	0	0	0	0	0	0	0	0	0	0	0	0	0	0	0	0	0	0	0	0	0	0	0	0	0	0	0	0	4.93	0	0.98	0	0	0	0	0	0	0	0	0	0	0	0	0	0	0	0	0	0	0	0	0	0	0	0	0	0	0	0	0	0	0	0	0	0	0	0	0	0	0	0	0	0	0	0	0	0	0	0	0	0	0	0	0	0	0	0	0	0	0	0	0	0	0	0	1	0	0	0	0	0	0	0	0	0	0	0	0	0	0	0	0	0	0	0	0	0	0	0	0	0	0	0	0	0	0	0	0	0	0	0	0	0	0	0	0	0	0	1	0	0	0	0	0	0	0	0	0	0	0	0	0	0	0	0	0	0	0	0	0	0	0	0	0	0	0	0	0	0	0	0	0	0	0	0	0	0	0	0	0	0	0	0	0	0	0	0	0	0	0	0	0	0	0	0	0	0	0	0	0	0	0	0	0	0	0	0	0	0	0	0	0	0	0	0	0	0	0	0	0	0	0	0	0	1	0	0	0	0	0	0	0	0	0	0	0	0	0	0	0	0	0	0	0	0	0	0	0	0	0	0	0	0	0	0	0	0	0	0	0	0	0	0	0	0	0	0	0	0	0	0	0	0	0	0	0	0	0	0	0	0	0	0	0	0	0	0	0	0	0	0	0	0	0	0	0	0	0	0	0	0	0	0	0	0	0	0	0	0	0	0	0	0	0	0	0	0	0	0	0	0	0	0	0	0	0	0	0	0	0	0	0	0	0	0	0	0	0	0	0	0	0	0	0	0	0	0	0	0	0	0	0	0	0	0	0	0	0	0	0	0	0	0	0	0	0	0	0	0	0	0	0	0	0	0	0	0	0	0	0	0	0	0	0	0	0	0	0	0	0	0	0	0	0	0	0	0	0	0	0	0	0	0	0	0	0	0	0	0	0	0	0	0	0	0	0	0	0	0	0	0	0.38	0	0	0	0	0	0	0	0	0	0	0	0	0	0	0	0	0	0	0	0	0	0	0	0	0	0	0	0	0	0	0	0	0	0	0	0	0	0	0	0	0	0	0	0	0	0	0	0	0	0	0	0	0	0	0	0	0	0	0	0	0	0	0	0	0	0	0	0	0	0	0	0	0	0	0	0	0	0	0	0	0	0	0	0	0	0	0	0	0	0	0	0	0	0	0	0	0	0	0	0	0	0	0	0	0	0	0	0	0	0	0	0	0	0	0	0	0	0	0	0	0	0	0	0	0	0	0	0	0	0	0	0	0	0	0	0	0	0	0	0	0	0	0	0	0	0	0	0	0	0	0	0	0	0	0	0	0	0	0	0	0	0	0	0	0	0	0	0	0	0	0	0	0	0	0	0	0	0	0	0	0	0	0	0	0	0	0	0	0	0	0	0	0	0	0	0.38	0	0	0	0	0	0	0	0	0	0	0	0	0	0	0	0	0	0	0	0	0	0	0	0	0	0	0	0	0	0	0	0	0	0	0	0	0	0	0	0	0	0	0	0	0	0	0	0	0	0	0	0	0	0	0	0	0	0	0	0	0	0	0	0	0	0	0	0	0	0	0	0	0	0	0	0	0	0	0	0	0	0	0	0	0	0	0	0	0	0	0	0	0	0	0	0	0	0	0	0	0	0	0	0	0	0	0	0	0	0	0	0	0	0	0	0	0	0	0	0	0	0	0	0	0	0	0	0	0	0	0	0	0	0	0	0	0	0	0	0	0	0	0	0	0	0	0	0	0	0	0	0	0	0	0	0	0	0	0	0	0	0	0	0	0	0	0	0	0	0	0	0	0	0	0	0	0	0	0	0	0	0	0	0	0	0	0	0	0	0	0	0	0	0	0	0	0	0	0	0	0	0	0	0	0	0	0	0	0	0	0	0	0	0	0	0	0	0	0	0	0	0	0	0	0	0	0	0	0	0	0	0	0	0	0	0	0	0	0	0	0	0	0	0	0	0	0	0	0	0	0	0	0	0	0	0	0	0	0	0	0	7.19	0	0	0	0	0	0	0	0	0	0	0	0	0	0	0	0	0	0	0	0	0	0	0	0	0	0	0	0	0	0	0	0	0	0	0	0	0	0	0	0	0	0	5.53	0	0	0	0	0	0	0	0	0	0	0	0	0	0	0	0	0	0	0	0	0	0	0	0	0	0	0	0	0	0	0	0	0	0	0	0	0	0	0	0	0	0	0	0	0	0	0	0	0	0	0	0	0	0	0	0	0	0	0	0	0	0	0	0	0	0	0	0	0	0	0	0	0	0	0	0	0	0	0	0	0	0	0	0	0	4.93	0.38	0.98	0	0	0	0	0	0	0	0	0	0	0	0	0	0	0	0	0	0	0	0	0	0	0	0	0	0	0	0	0	0	0	0	0	0	0	0	0	0	0	0	0	0	0	0	0	0	0	0	0	0	0	0	0	0	0	0	0	0	0	0	0	0	0	0	7.19	0	0	0	0	0	0	0	0	0	0	0	0	0	0	0	0	0	0	0	0	0	0	0	0	0	0	0	0	0	0	0	0	0	0	0	0	0	0	0	0	0	0	5.53	0	0	0	0	0	0	0	0	0	0	0	0	0	0	0	0	0	0	0	0	0	0	0	0	0	0	0	0	0	0	0	0	0	0	0	0	0	0	0	0	0	0	0	0	0	0	0	0	0	0	0	0	0	0	0	0	0	0	0	0	0	0	0	0	0	0	0	0	0	0	0	0	0	0	0	0	0	0	0	0	0	0	0	0	0	4.93	0.38	0.98	0	0	0	0	0	0	0	0	0	0	0	0	0	0	0	0	0	0	0	0	0	0	0	0	0	0	0	0	0	0	0	0	0	0	0	0	0	0	0	0	0	0	0	0	0	0	0	0	0	0	0	0	0	0	0	0	0	0	0	0	0	0	0	0	1	0	0	0	0	0	0	0	0	0	0	0	0	0	0	0	0	0	0	0	0	0	0	0	0	0	0	0	0	0	0	0	0	0	0	0	0	0	0	0	0	0	0	1	0	0	0	0	0	0	0	0	0	0	0	0	0	0	0	0	0	0	0	0	0	0	0	0	0	0	0	0	0	0	0	0	0	0	0	0	0	0	0	0	0	0	0	0	0	0	0	0	0	0	0	0	0	0	0	0	0	0	0	0	0	0	0	0	0	0	0	0	0	0	0	0	0	0	0	0	0	0	0	0	0	0	0	0	0	1	0	0	0	0	0	0	0	0	0	0	0	0	0	0	0	0	0	0	0	0	0	0	0	0	0	0	0	0	0	0	0	0	0	0	0	-4	4.13	-0.840000000000001	0	0.580000000000002	-2.01	4	1.53	4.78	0.520000000000001	-1.09	0.58	2.13	5.15	2.29	2.88	0.58	2.66	3.11	0.58	0.58	2.55	-4	-3.51	0.58	4.86	2.83	1.71	-1.55	-4	0.58	1.83	5.15	0.649999999999999	5.13	-4	1.1	-1.2	1.19	4.66	0.21	1.58	-4	3.05	-3.9	1.02	-4	0.41	-3.98	-0.0699999999999985	0.98	-0.35	0.58	-0.159999999999999	-3.81	-1.1	2.52	3.72	-5.63	-0.490000000000002	0.57	0.81	0.570000000000001	-0.45	-0.53	-0.54	2.53	1.64	-1.44	0.120000000000001	1.96	1.27	2.37	-1.49	-14.35	-2.09	2.32	7.47	-4.64	-2.49	1.02	-3.11	5.29	4.18	-5.85	-1.91	2.4	-6.33	0.57	6.31	0.35	0.590000000000003	-1.69	-0.280000000000002	-2.19	0.579999999999998	7.48	0.579999999999999	0.58	0.58	0.59	0.579999999999998	2.38	4.85	-3.81	-3.39	0.18	2.32	-1.59	-0.25	2.3	-0.75	0.170000000000001	-0.39	-0.76	-0.92	3.18	1.05	1.05	3.76	-0.67	0.23	-0.39	-2.15	0.579999999999998	-0.570000000000004	0.95	3.17	0.560000000000002	0.579999999999998	-1.34	-0.970000000000001	2.83	4.53	1.46	-1.88	7.48	0.430000000000001	-4.23	-3.2	0.279999999999999	0.92	-1.67	0.94	0.0600000000000001	0.51	-0.38	-1.2	0.98	-0.800000000000002	-2.17	0.58	-2.63	3.66	-0.729999999999999	-1.71	0.13	-0.95	-1.81	-0.279999999999999	-0.25	0.88	0.539999999999999	2.18	-2.88	-2.25	2.25	-0.83	-4	0.1	3.68	-0.2	4.03	3.58	2.18	-1.81	-0.829999999999999	3.7	1.11	0.93	3.46	-0.53	0.31	0.579999999999999	-0.49	-0.52	2.3	-2.09	0.58	-0.33	-2.84	3.46	3.7	1.13	2.02	-0.2	0.211666666666668	2.495	-0.51	0.263999999999999	-0.227142857142857	0.578571428571429	0.576666666666666	1.88	2.602	0.334285714285715	1.30714285714286	-1.06375	1.43125	1.16857142857143	0.676666666666666	1.99571428571429	2.32	3.8	3.18142857142857	0.578571428571429	0.786666666666667	0.963749999999999	-0.111428571428572	0.113333333333333	0.58	0.998571428571429	2.04333333333333	0.738571428571429	-0.0712500000000009	-1.55375	3.82166666666667	-2.02875	0.855882352941176	0.677692307692308	1.41555555555555	-0.1775	1.21928571428571	-0.23	1.15444444444445	2.1575	0.5	0.997777777777777	-0.69857142857143	3.0323076923077	0.00583333333333513	1.56	0.448333333333334	0.110833333333332	0.385	-0.0024999999999995	-0.19	-0.0150000000000006	0.72125	0.418749999999999	-0.306000000000001	-0.0566666666666684	1.08111111111111	1.15466666666667	-0.225000000000001	-0.731111111111108	1.10142857142857	0.226153846153846	1.19857142857143	0.84375	-1.08454545454546	1.104	-0.318	2.083	-2.6625	-1.09909090909091	0.537142857142861	0.726666666666667	2.04	0.411250000000001	-2.31477777777778	-1.98277777777778	0.126249999999999	1.48166666666667	-1.42375	0.485714285714286	0.638333333333334	-0.459000000000003	0.388749999999998	3.35125	-0.584666666666671	-2.35166666666667	1.19857142857143	-1.278	0.571666666666665	1.01272727272727	-0.422142857142855	0.410000000000004	-0.645	0.677500000000002	0.872499999999999	2.20294117647058	1.216	-0.662499999999998	0.987499999999997	0.983749999999997	0.897777777777778	1.60666666666667	0.274374999999996	2.10818181818182	-1.62	-0.216666666666669	0.744166666666667	0.68923076923077	-0.0430000000000001	0.624705882352941	1.33818181818182	-0.303000000000001	0.62125	0.010625000000001	0.0379999999999998	-0.494285714285715	1.05571428571429	1.305	1.594375	2.43692307692308	-0.359999999999999	1.114	0.571428571428572	1.67636363636364	1.15181818181818	3.17176470588235	-0.0600000000000023	1.08	0.0890909090909062	-0.983333333333334	-3.85941176470588	-1.23272727272727	2.17444444444444	1.63454545454545	1.15416666666667	-1.52272727272727	1.113	-0.237999999999999	-0.909000000000002	0.318181818181817	0.195714285714287	1.35714285714286	0.315555555555557	0.741111111111111	0.687272727272727	-0.0649999999999977	1.366	-0.363333333333333	1.04	0.00375000000000014	1.375	1.25375	-1.18181818181818	2.01888888888889	0.341111111111111	-0.350000000000001	0.49375	1.327	0.143999999999999	-0.328000000000001	1.5065	1.15166666666667	2.476	1.49066666666667	0.778500000000001	1.07	1.41846153846154	1.3875	-0.125555555555556	-0.00818181818181962	1.37888888888889	0.0166666666666675	2.06	2.23	1.31090909090909	-1.237	-0.863333333333333	0.312222222222222	-1.24769230769231	0.910000000000002	2.3875	0.232666666666667	-0.893333333333333	0.735555555555555	-0.778823529411765	1.27	1.254	1.38	1.778	0.0478947368421032	1.226	0.833636363636364	1.35277777777778	0.49	0.406874999999999	0.347619047619048	-4	5.03	0.58	-4	4.57	-4	-4	-0.44	3.5	-3.7	-1.08	0.42	5.15	2.32	0.58	0.58	0.58	2.66	0.58	0.58	2.89	2.83	3.95	-1.63	1.15	-1.04	3.29	4.32	1.84	-0.83	-1.29	3.48	0.99	-1.12	-0.639999999999999	-1.72	3.22	0.399999999999999	-0.950000000000001	-3.08	0.13	0.140000000000001	-4	0.58	-2.52	-0.0899999999999999	0.580000000000001	-1.06	-2.08	1.7	-0.140000000000001	-1.49	-1.14	-2.16	-3.81	-2.38	1.22	0.579999999999998	-5.19	2.84	4.86	0.7	-3.81	-1.5	-3.45	-0.81	3.35	2.85	-0.34	-4.16	-6.33	-2.47	-1.65	0.58	8.88178419700125e-16	0.58	-0.870000000000001	4.09	-2.53	-0.720000000000001	-3.55	-6.29	-1.48	3.03	-1.83	-1.91	0.580000000000001	0.579999999999998	-3.81	2.6	-0.609999999999999	5	-4.24	-4.83	-1.77	-4.48	-0.289999999999999	-5.02	0.739999999999999	2.92	-0.32	0.579999999999999	-1.97	2.62	3.81	0.579999999999998	0.0300000000000002	0.16	-1.11	0.48	0.53	1.7	1.67	0.75	0.72	-2.26	2.29	0.57	1.96	-0.440000000000001	-0.63	-1.75	-2.53	-2.05	1.16	4.97	2.94	-6.33	-0.489999999999998	0.579999999999998	-3.93	-0.669999999999998	0.579999999999998	-3.4	0.58	-4.94	-3.58	0.58	0.239999999999998	-3.05	1.81	0.35	-0.53	0.0299999999999998	3.68	0.82	0.14	1.3	1.16	0.26	0.68	0.84	-3.47	-1.43	2.16	2.9	-0.21	-1.08	-1.31	-1.51	-1.59	1.74	-2.23	1.54	0.58	-0.74	4.43	-1.02	1.63	-0.0700000000000003	4.54	3.59	0.58	0.58	-1.85	-2.48	0.33	-0.34	1.7	0.58	3.46	-1.23	0.13	-0.440000000000001	2.28	3.29	0.0400000000000018	-0.259999999999998	1.95	0.639999999999999	-1.3	0.58	3.7	0.58	0.57	1.89	-0.316666666666668	1.89	1.055	-0.303999999999999	-0.894285714285715	-1.77	-0.946666666666667	0.381666666666668	1.904	-0.619999999999999	-2.38285714285714	-0.282499999999999	2.83625	0.8	0.724444444444442	0.870000000000001	2.948	3.62	0.494285714285715	-0.98	1.82166666666667	1.5725	2.96285714285714	0.209999999999999	2.678	0.0571428571428569	2.11833333333333	1.40285714285714	0.6525	-0.678750000000001	-0.635	-0.00111111111110951	0.521764705882351	0.563076923076922	0.113333333333333	0.482500000000002	1.09071428571429	0.63125	-1.08333333333333	-0.110833333333334	0.265000000000001	0.342222222222222	0.450714285714287	1.22384615384615	0.634166666666667	1.32	1.3725	0.226666666666667	0.329000000000001	2.56	0.37	-0.166250000000001	1.96125	-1.26	-1.18	-0.101111111111111	-0.326666666666666	1.05066666666666	-2.89416666666667	3.73333333333333	1.92571428571429	0.286153846153846	0.572857142857142	0.805	-1.92181818181818	-0.0859999999999999	0.201000000000001	2.494	-2.24416666666666	-0.83	-0.387857142857136	-0.0226666666666695	-0.65	-0.0837500000000002	1.831	0.68944444444444	1.4225	1.34388888888889	-1.58875	0.525714285714287	-1.86	-1.558	-0.68125	2.69375	0.0973333333333315	-2.35166666666667	-1.30571428571429	1.734	0.0216666666666656	0.360909090909091	0.548571428571428	-0.379000000000001	-0.746	-0.18	-1.38375	1.38999999999999	0.972666666666665	-1.715	0.998749999999998	2.48375	-0.784444444444444	0.254999999999999	-1.345625	1.76090909090909	-0.158333333333335	-0.144166666666663	1.15	1.21846153846154	-0.178	0.948235294117647	0.187272727272727	1.603	0.95875	-0.185625000000002	0.65	-0.411428571428571	1.63428571428571	1.15875	1.0875	-0.669999999999998	-0.235999999999999	1.022	0.170000000000001	1.01454545454546	-1.78818181818182	3.27882352941177	1.41066666666667	-0.288	0.173636363636366	-2.19222222222222	-1.56411764705882	-3.03818181818182	1.17	-0.494545454545456	0.445833333333333	0.643636363636364	0.687000000000001	0.898000000000001	-0.931000000000001	-0.123636363636365	2.73857142857143	0.668571428571429	0.396666666666667	0.575555555555557	1.12272727272727	1.50142857142857	1.652	0.997777777777777	1.12428571428571	2.4475	1.07125	0.96	-1.25181818181818	-0.350000000000001	1.25111111111111	0.868461538461538	-0.332500000000001	0.783000000000001	-0.246999999999998	-0.287000000000001	2.23	2.456	-1.155	1.828	0.9015	0.946	1.91230769230769	0.0587499999999999	1.04222222222222	-0.14909090909091	1.39722222222222	0.108888888888888	0.00636363636363591	0.0209090909090897	-1.31909090909091	-1.581	-0.86	0.331111111111111	-0.973846153846154	1.49285714285714	2.3875	-0.439333333333333	-0.924999999999999	-0.357777777777777	-0.237058823529409	2.31	0.175000000000001	-1.05125	1.786	-0.119473684210526	0.887	0.210909090909091	1.36833333333333	-0.374545454545455	-0.00187499999999829	0.458571428571429	-4	5.03	0.58	-0.39	4.57	-2.02	4	1.53	3.72	-3.7	-1.09	0.42	5.15	2.32	2.29	2.88	0.58	2.66	3.11	0.58	2.89	2.83	1.15	-1.63	1.15	4.86	2.83	4.32	1.84	-0.830000000000001	0.58	1.83	0.99	0.649999999999999	5.13	-4	3.09	0.399999999999999	0	1.12	0.13	1.58	-4	1.11	-2.52	1.02	-0.48	-1.06	-3.16	1.7	0.98	-1.49	-1.14	-2.16	-3.81	-2.38	1.22	0.579999999999998	-5.63	2.84	4.86	0.81	-3.24	-1.5	-0.53	-0.81	3.35	1.8	-1.44	-4.16	-3.89	-0.19	2.37	-0.8	-8.14	-2.09	-0.870000000000001	7.47	-4.64	-2.49	-1.98	-3.11	-1.48	3.03	-1.83	-1.91	0.580000000000001	0.579999999999998	-1.75	2.6	0.35	5	-4.24	-4.83	-2.19	-4.48	7.48	0.579999999999999	0.739999999999999	2.92	-0.32	0.579999999999999	-1.97	4.85	3.81	-3.39	0.18	0.16	-1.59	0.48	1.35	1.7	1.67	0.200000000000001	-0.76	-0.92	2.92	0.57	1.05	3.76	-0.67	-1.75	-0.39	-2.15	1.16	4.97	0.95	-6.33	-0.489999999999998	0.579999999999998	-1.34	-0.970000000000001	2.83	4.53	1.46	-4.94	7.48	0.430000000000001	-4.23	-3.2	1.81	0.35	-0.53	0.94	3.68	0.51	0.14	-1.2	0.98	0.26	-2.17	0.58	-2.63	3.66	2.16	2.9	0.13	-0.95	-1.81	-1.51	-0.25	1.74	0.539999999999999	2.18	0.12	-2.25	4.43	-1.02	-4	0.1	3.68	-0.2	4.03	3.58	-1.85	-1.81	0.33	3.7	1.62	0.58	3.46	-1.23	0.31	0.579999999999999	-0.49	3.29	1.02	-2.09	1.02	0.209999999999999	-2.84	0.58	3.7	1.13	2.02	1.89	-0.0525000000000002	2.1925	0.272499999999999	-0.0200000000000005	-0.560714285714285	-0.595714285714287	-0.185	1.13083333333333	2.253	-0.142857142857142	-0.537857142857144	-0.673125000000001	2.13375	0.984285714285713	0.700555555555555	1.43285714285714	2.634	3.71	1.83785714285714	-0.200714285714286	1.30416666666667	1.268125	1.42571428571429	0.161666666666667	1.629	0.527857142857144	2.08083333333333	1.07071428571429	0.290625	-1.11625	1.59333333333333	-1.07898692810457	0.688823529411767	0.620384615384616	0.764444444444445	0.1525	1.155	0.200625	0.035555555555554	1.02333333333333	0.3825	0.669999999999998	-0.123928571428575	2.12807692307692	0.32	1.44	0.91041666666667	0.168749999999999	0.357000000000001	1.27875	0.0900000000000007	-0.0906250000000011	1.34125	-0.420625000000001	-0.743	-0.0788888888888888	0.377222222222222	1.10266666666666	-1.55958333333333	1.50111111111111	1.51357142857143	0.256153846153845	0.885714285714286	0.824375	-1.50318181818182	0.509	-0.0585000000000004	2.2885	-2.45333333333333	-0.964545454545451	0.0746428571428552	0.351999999999997	0.694999999999999	0.16375	-0.116736842105263	-0.646666666666668	0.774374999999999	1.41277777777778	-1.50625	0.505714285714285	-0.610833333333334	-1.0085	-0.14625	3.0225	-0.24366666666667	-2.35166666666667	-0.0535714285714288	0.227999999999998	0.296666666666665	0.686818181818182	0.0632142857142846	0.0154999999999994	-0.695500000000001	0.248749999999998	-0.255625	1.79647058823529	1.09433333333333	-1.18875	0.993124999999999	1.73375	0.0566666666666666	0.930833333333334	-0.535625	1.93454545454546	-0.889166666666668	-0.180416666666666	0.947083333333333	0.953846153846154	-0.1105	0.786470588235294	0.762727272727273	0.65	0.790000000000001	-0.0874999999999986	0.344	-0.452857142857142	1.345	1.231875	1.3409375	0.883461538461539	-0.298	1.068	0.370714285714286	1.34545454545455	-0.31818181818182	3.22529411764705	0.675333333333334	0.396000000000001	0.131363636363638	-1.58777777777778	-2.71176470588235	-2.13545454545455	1.67222222222222	0.57	0.800000000000001	-0.439545454545453	0.899999999999999	0.33	-0.920000000000002	0.0972727272727276	1.46714285714286	1.01285714285714	0.356111111111112	0.658333333333334	0.904999999999999	0.718214285714286	1.509	0.317222222222222	1.08214285714286	1.225625	1.223125	1.106875	-1.21681818181818	0.834444444444444	0.796111111111111	0.259230769230768	0.0806249999999995	1.055	-0.051499999999999	-0.307499999999999	1.74388888888889	1.74454545454545	0.495454545454546	1.65933333333333	0.84	1.008	1.66538461538462	0.723125	0.458333333333332	-0.0786363636363649	1.38805555555556	0.0627777777777787	1.03318181818182	1.12545454545455	-0.00409090909090892	-1.409	-0.861666666666666	0.321666666666667	-1.11076923076923	1.20142857142857	2.3875	-0.103333333333333	-0.909166666666668	0.188888888888888	-0.507941176470588	1.79	0.714499999999999	0.164375	1.782	-0.0357894736842113	1.0565	0.522272727272727	1.36055555555556	0.0577272727272717	0.202500000000001	0.403095238095238
chrXI_148984_G_T_-	YKL162C_chrXI_148984_G_T_72_2	NA	-0.132902534380631	UpStream	TRUE	TRUE	FALSE	FALSE	FALSE	FALSE	FALSE	TRUE	-1.02154372317898	1	73	1	0	0	1	-1	0	0	0	0.467105263157895	0.986111111111111	3.6638243702285	NA	NA	NA	795	124	30	146	NA	0	0.386	0.614	0	0	0	0	0	0	0	0	0	0	0	0	0	0	0	0	0	0	0	0	0	0	0	0	0	0	0	0	0	0	0	0	0	0	0	0	0	0	0	0	0	0	0	0	0	0	0	0	0	0	0	0	0	0	6.08	0	0	0	0	0	0	0	0	0	0	0	0	0	0	0	0	0	0	0	0	0	0	0	0	0	0	0	0	0	0	0	0	0	0	0	0	0	0	0	0	0	0	0	0	0	0	0	0	0	0	0	0	0	0	0	0	0	0	0	0	0	0	0	0	0	0	0	0	0	0	0	0	0	0	0	0	0	0	0	0	0	0	0	0	0	0	0	0	0	0	0	0	0	0	0	0	0	0	0	0	0	0	0	0	0	0	0	0	0	0	0	0	0	0	0	0	0	0	0	0	0	0	0	0	0	0	0	0	0	0	0	0	0	0	0	0	0	0	0	0	0	0	0	0	0	0	0	0	0	0	0	0	0	0	0	0	0	0	0	0	0	0	0	0	0	0	0	0	0	0	0	0	0	0	0	0	0	0	0	0	0	0	0	0	0	0	0	0	0	0	0	0	0	0	0	6.08	0	0	0	0	0	0	0	0	0	0	0	0	0	0	0	0	0	0	0	0	0	0	0	0	0	0	0	0	0	0	0	0	0	0	0	0	0	0	0	0	0	0	0	0	0	0	0	0	0	0	0	0	0	0	0	0	0	0	0	0	0	0	0	0	0	0	0	0	0	0	0	0	0	0	0	0	0	0	0	0	0	0	0	0	0	0	0	0	0	0	0	0	0	0	0	0	0	0	0	0	0	0	0	0	0	0	0	0	0	0	0	0	0	0	0	0	0	0	0	0	0	0	0	0	0	0	0	0	0	0	0	0	0	0	0	0	0	0	0	0	0	0	0	0	0	0	0	0	0	0	0	0	0	0	0	0	0	0	0	0	0	0	0	0	0	0	0	0	0	0	0	0	0	0	0	0	0	0	0	0	0	0	0	0	0	0	0	0	0	0	0	0	0	0	0	1	0	0	0	0	0	0	0	0	0	0	0	0	0	0	0	0	0	0	0	0	0	0	0	0	0	0	0	0	0	0	0	0	0	0	0	0	0	0	0	0	0	0	0	0	0	0	0	0	0	0	0	0	0	0	0	0	0	0	0	0	0	0	0	0	0	0	0	0	0	0	0	0	0	0	0	0	0	0	0	0	0	0	0	0	0	0	0	0	0	0	0	0	0	0	0	0	0	0	0	0	0	0	0	0	0	0	0	0	0	0	0	0	0	0	0	0	0	0	0	0	0	0	0	0	0	0	0	0	0	0	0	0	0	0	0	0	0	0	0	0	0	0	0	0	0	0	0	0	0	0	0	0	0	0	0	0	0	0	0	0	0	0	0	0	0	0	0	0	0	0	0	0	0	0	0	0	0	0	0	0	0	0	0	0	0	0	0	0	0	0	0	0	0	0	0	0	0	0	0	0	0	0	0	0	0	0	0	0	0	0	0	0	0	0	0	0	0	0	0	0	0	0	0	0	0	0	0	0	0	0	0	0	0	0	0	0	0	0	0	0	0	0	0	0	0	0	0	0	0	0	0	0	0	0	0	0	0	0	0	0	0	0	0	0	0	0	0	0	0	0	0	0	0	0	0	0	0	0	0	0	0	0	0	0	0	0	0	0	0	0	0	0	0	0	0	0	0	0	0	0	0	0	0	0	0	0	0	0	0	0	0	0	0	0	0	0	0	0	0	0	0	0	0	0	0	0	0	0	0	0	0	0	0	0	0	0	0	0	0	0	0	0	0	0	0	0	0	0	0	0	0	0	0	0	0	0	0	0	0	0	0	0	0	0	0	0	0	0	0	0	0	0	0	0	0	0	0	0	0	0	0	0	0	0	0	0	0	0	0	0	0	0	0	0	0	0	0	0	0	0	0	0	0	0	0	0	0	0	0	0	0	0	0	0	0	0	0	0	0	0	0	0	0	0	0	0	0	0	0	0	0	0	0	0	0	0	0	0	0	0	0	0	0	0	0	0	0	0	0	0	0	0	0	0	0	0	0	0	0	0	0	0	0	0	0	0	0	0	0	0	0	0	0	0	0	0	0	0	0	0	0	0	0	0	0	0	0	0	0	0	0	0	0	0	0	0	0	0	0	0	0	0	0	0	0	0	0	0	0	0	0	0	0	0	0	0	0	0	0	0	0	0	0	0	0	0	0	0	0	0	0	0	0	0	0	0	0	0	0	0	0	0	0	0	0	0	0	0	0	0	0	0	0	0	0	0	0	0	0	0	0	0	0	0	0	0	0	0	0	0	0	0	0	0	0	0	0	0	0	0	0	0	0	0	0	0	0	0	0	0	0	0	0	0	0	0	0	0	0	0	0	0	0	0	0	0	0	0	0	0	0	0	0	0	0	0	0	0	0	0	0	0	0	0	0	0	0	0	0	0	0	0	0	0	0	0	0	0	0	0	0	0	0	0	0	0	0	0	0	0	0	0	0	0	0	0	0	0	0	0	0	0	0	0	0	0	0	0	0	0	0	0	0	0	0	0	0	0	0	0	0	0	0	0	0	0	0	0	0	0	0	0	0	0	0	0	0	0	0	0	0	0	0	0	0	0	0	0	0	0	0	0	0	0	0	0	0	0	0	0	0	0	0	0	0	0	0	0	0	0	0	0	0	0	0	0	0	0	0	0	0	0	0	0	0	0	0	0	0	0	0	0	0	0	0	0	0	0	0	0	0	0	0	0	0	0	0	0	0	0	0	0	0	0	0	0	0	0	0	0	0	0	0	6.08	0	0	0	0	0	0	0	0	0	0	0	0	0	0	0	0	0	0	0	0	0	0	0	0	0	0	0	0	0	0	0	0	0	0	0	0	0	0	0	0	0	0	0	0	0	0	0	0	0	0	0	0	0	0	0	0	0	0	0	0	0	0	0	0	0	0	0	0	0	0	0	0	0	0	0	0	0	0	0	0	0	0	0	0	0	0	0	0	0	0	0	0	0	0	0	0	0	0	0	0	0	0	0	0	0	0	0	0	0	0	0	0	0	0	0	0	0	0	0	0	0	0	0	0	0	0	0	0	0	0	0	0	0	0	0	0	0	0	0	0	0	0	0	0	0	0	0	0	0	0	0	0	0	0	0	0	0	0	0	0	0	0	0	0	0	0	0	0	0	0	0	0	0	0	0	0	0	0	0	0	0	0	0	0	0	0	0	0	0	0	0	0	0	0	0	6.08	0	0	0	0	0	0	0	0	0	0	0	0	0	0	0	0	0	0	0	0	0	0	0	0	0	0	0	0	0	0	0	0	0	0	0	0	0	0	0	0	0	0	0	0	0	0	0	0	0	0	0	0	0	0	0	0	0	0	0	0	0	0	0	0	0	0	0	0	0	0	0	0	0	0	0	0	0	0	0	0	0	0	0	0	0	0	0	0	0	0	0	0	0	0	0	0	0	0	0	0	0	0	0	0	0	0	0	0	0	0	0	0	0	0	0	0	0	0	0	0	0	0	0	0	0	0	0	0	0	0	0	0	0	0	0	0	0	0	0	0	0	0	0	0	0	0	0	0	0	0	0	0	0	0	0	0	0	0	0	0	0	0	0	0	0	0	0	0	0	0	0	0	0	0	0	0	0	0	0	0	0	0	0	0	0	0	0	0	0	0	0	0	0	0	0	1	0	0	0	0	0	0	0	0	0	0	0	0	0	0	0	0	0	0	0	0	0	0	0	0	0	0	0	0	0	0	0	0	0	0	0	0	0	0	0	0	0	0	0	0	0	0	0	0	0	0	0	0	0	0	0	0	0	0	0	0	0	0	0	0	0	0	0	0	0	0	0	0	0	0	0	0	0	0	0	0	0	0	0	0	0	0	0	0	0	0	0	0	0	0	0	0	0	0	0	0	0	0	0	0	0	0	0	0	0	0	0	0	0	0	0	0	0	0	0	0	0	0	0	0	0	0	0	0	0	0	0	0	0	0	0	0	0	0	0	0	0	-0.58	-4.78	-1.95	1.04	4	2.13	-0.569999999999999	-5.13	-4.42	1.5	2.35	2.2	0.17	0.2	-1.66	-5.11	-5.08	-5.08	-5.15	-0.57	-0.58	-0.58	-0.58	-2.29	2.42	-5.14	-3.59	1.11	1.79	4	-2.03	-1.52	-5.13	-0.139999999999999	-5.08	-0.58	-2.18	-0.669999999999999	1.13	-3.5	2.24	2.83	-0.290000000000001	-5.06	-3.22	-0.58	0.119999999999999	1.46	1.05	-4.23	-1.58	-0.39	-0.52	0.0200000000000004	-8.77	4.89	0.42	-2.21	0.209999999999999	-5.46	-0.58	-0.28	-0.57	-3.17	0.6	-1.62	0.0499999999999998	-1.24	1.97	4.36	3.32	-0.0200000000000005	1.21	-0.830000000000001	-5.26	1.42	-2.54	-1.96	1.33	-2.2	4.43	-0.300000000000001	6.16	4.01	-4.17	2.54	-4.96	6.24	3.31	1.58	-0.520000000000002	6.33	0.380000000000001	-0.979999999999999	-7.43	-0.00999999999999801	-1.3	1.06	2.1	-4.05	3.13	-7.39	3.25	-3.82	3.81	-4.64	-1.48	0.19	0.11	-1.03	-1.16	0.82	-2.24	-0.0200000000000005	-1.43	-1.36	-0.93	-1.1	-1.73	-3.11	-2.42	0.61	-2.98	3.28	6.33	-6.53	-2.18	6.3	5.93	-7.3	-1.29	-3.11	2.07	-2.42	4.54	4.3	-4.88	-0.630000000000002	1.75	1.67	-2.97	-1.41	-1.12	-4.01	-1.01	-4.17	-1.36	-1.83	-4.75	-3.59	1.1	-5.15	-0.18	-1.96	1.08	1.37	-2.6	-4.09	-2.55	2.68	-2.71	1.08	-1.88	-1.65	-1.27	-2.24	0.48	-3.4	-2.87	-3.22	-0.579999999999998	-0.58	-5.15	-4.2	-3.67	0.700000000000001	-0.33	0.0099999999999989	3.08	2.95	0.92	1.02	3.07	-1.27	0.95	-3.41	-3.14	2.25	-5.15	-2.2	-2.32	1.42	-0.580000000000001	3.69	3.38	1.42	0.0650000000000013	-1.73666666666667	-0.31	0.358	2.07428571428571	1.75142857142857	-0.576666666666666	-3.18333333333333	-1.908	0.598571428571429	0.862857142857143	1.02875	-1.07875	0.187142857142858	-1.47111111111111	-2.67142857142857	-2.838	-3.41285714285714	-3.14142857142857	1.2	-1.26833333333333	-1.005	-1.23285714285714	-0.671666666666665	0.936	-2.16	-2.28166666666667	-0.169999999999998	0.566249999999998	0.721250000000001	-3.105	-0.327777777777778	-0.174117647058825	-1.08692307692308	-1.42222222222222	-0.919166666666666	-1.14428571428572	0.84	0.628888888888889	-0.861666666666665	-0.0830000000000002	-0.698888888888888	-0.0807142857142864	-1.62923076923077	0.272499999999999	-1.08333333333333	-1.645	0.0316666666666663	-0.0950000000000006	-0.918749999999999	-0.285	0.546250000000001	-0.81875	0.95625	-0.762499999999998	1.39222222222222	-0.025555555555556	-0.0459999999999994	2.61666666666667	0.043333333333333	0.0528571428571425	-0.13846153846154	-0.572857142857144	-0.0674999999999999	0.984545454545454	0.43	0.243	-1.574	0.681666666666668	2.61727272727273	-0.604285714285716	-0.477999999999998	-1.01	-0.51375	-0.920999999999999	-1.02166666666666	-0.223749999999999	-1.71055555555555	1.3325	-2.73	1.06666666666667	1.56	0.2425	-2.11875	2.38933333333333	2.35166666666667	0.581428571428571	-0.184000000000001	0.271666666666667	0.279999999999998	0.0392857142857146	0.949000000000002	2.064	-0.205	0.517500000000002	-1.02470588235294	-0.800666666666665	3.055	-0.53125	-1.06625	1.56111111111111	0.433333333333334	1.165	-2.35545454545455	0.890000000000002	-1.5125	-1.22083333333333	-0.91	0.0180000000000002	-0.651176470588235	-0.948181818181817	-0.308000000000001	-0.904999999999999	0.270000000000003	-0.588	-0.0214285714285705	-1.46142857142857	-0.5975	-1.611875	-1.60461538461539	-0.0470000000000006	-0.615	-1.16857142857143	-1.84272727272727	2.95454545454545	-3.01117647058824	-1.32466666666667	1.19	1.54181818181818	2.10333333333333	1.14	1.39181818181818	-1.48222222222222	-0.077272727272728	-1.39083333333333	0.426363636363636	-1.164	-1.332	0.761999999999999	-0.208181818181817	-0.828571428571429	-0.511428571428571	-0.457777777777777	-1.14666666666667	-0.932727272727274	-1.30142857142857	-1.335	-1.53222222222222	-1.60714285714286	-0.913749999999999	-1.3675	-1.2475	1.06818181818182	-1.36222222222222	0.382222222222222	0.0753846153846141	-0.97125	-1.14	-0.203	0.234	-3.262	0.0183333333333335	-2.85	-1.64933333333333	-0.750999999999999	-1.427	-0.920769230769231	-0.317499999999999	-1.33444444444445	-0.107272727272727	-1.37888888888889	-0.523333333333333	-1.47909090909091	-1.60090909090909	0.780000000000001	1.277	0.778666666666667	-0.435555555555556	1.19538461538462	-0.081428571428571	-2.3875	0.89	0.838333333333332	0.153333333333332	-0.0947058823529421	-1.53222222222222	-0.344000000000001	-0.0162499999999994	-1.892	0.026315789473685	-1.491	0.559090909090909	-1.38388888888889	0.0518181818181827	-0.1975	0.0957142857142852	-0.58	-0.81	-5.11	-0.93	2.59	-5.02	-0.58	2.66	-1.85	-0.58	1.06	-5.15	-5.15	-3.24	4	-0.43	-5.15	-4.8	-0.58	-5.15	-5.15	-2.55	-3.34	-2.2	-5.15	0.81	-4.63	-4.97	-2.25	3.25	0	3.82	-4.37	1.15	-5.12	-0.78	-2.66	-3.15	-2.76	2.82	-1.51	-0.74	-1.48	-0.0399999999999991	1.36	-0.580000000000001	3.51	0.989999999999999	-5	-5.15	-5.13	-0.160000000000001	2.6	-0.76	3.24	0.66	-1.15	-7.26	-7.48	-0.58	-0.58	-4.42	-0.57	-4.79	5.1	-2.25	0.54	-3.18	3.16	-0.119999999999999	5.74	-0.949999999999999	2.05	-5.08	-2.44	0.69	-4.95	-1.03	4.27	-2.12	-3.59	-5.64	-1.86	-6.31	-2.03	2.54	-0.57	-7.48	-0.57	-2.34	-0.94	-1.2	0	-2.76	-1.61	-7.48	-0.579999999999998	-6.2	6.17	-0.390000000000001	-2.63	-7.23	5.39	-6.09	3.8	2.83	1.24	0.89	-2.08	-0.98	-1.03	-2.78	0.670000000000001	0.260000000000001	-2.52	-1.08	-3.67	-4.1	-2.44	-2.17	-0.539999999999999	-3.49	1	-2.97	-7.23	-6.93	4.75	-1.68	-2.12	0.510000000000002	6.23	0.140000000000002	-3.41	-5.45	3.98	-1.12	3.22	-1.46	4.66	-2.47	0.88	-1.13	-1.06	-1.9	1.26	0.539999999999999	-2.7	0.55	-2.22	-2.03	-4.94	-5.15	1.67	-0.00999999999999979	-3.18	-2.86	-1.51	-2.32	-3.02	1.24	-0.12	-3.01	4.36	0.55	-1.14	1.79	-2.84	-2.51	4	-1.75	-0.58	-0.180000000000001	0.379999999999999	1.58	-1.59	0.57	1.2	1.92	1.41	-4.95	0.92	1.16	2.52	-0.58	0.64	-4.03	0.81	-1.04	-5.15	0.120000000000001	2.33	-2.9	-0.580000000000001	-0.58	-0.58	-0.81	0.0400000000000009	-2.64833333333333	-0.234999999999999	-0.318	-0.952857142857143	-0.559999999999999	0.946666666666667	0.921666666666667	-2.598	-0.312857142857142	0.212857142857144	0.317499999999999	-3.18875	-2.15571428571429	0.0699999999999985	-0.194285714285714	-2.43	-4.00714285714286	-0.534285714285716	-0.79857142857143	-1.34	-1.53125	-1.61857142857143	0.348333333333333	-4.194	1.10428571428572	-1.88	-1.97142857142857	-1.1475	1.51125	-0.081666666666667	0.477777777777778	-1.20352941176471	-0.153846153846155	-0.106666666666667	0.614166666666666	-1.16571428571429	-1.24125	-0.699999999999999	-1.185	-0.682	-0.641111111111112	0.328571428571429	-2.62692307692308	-0.912500000000001	-1.79666666666667	-0.175833333333333	-0.369166666666667	-0.619	-1.63875	0.105	-0.364999999999999	-1.86375	-0.114999999999998	-0.571999999999999	-1.23444444444444	-0.728888888888887	-2.15933333333334	0.502499999999998	-3.04555555555556	-3.08	-0.373846153846154	-1.19857142857143	-1.58125	2.02181818181818	-1.448	-0.125999999999999	-3.003	4.225	-0.688181818181818	0.455000000000005	-0.225999999999999	-0.380000000000001	0.186249999999999	-0.776000000000002	2.315	-1.325	-1.115	1.68	1.71857142857143	0.155000000000001	0.457000000000001	0.0500000000000007	-3.92625	-1.90199999999999	2.35166666666667	-0.474285714285713	-0.271999999999998	-0.864999999999998	-1.65363636363636	-0.165714285714284	-0.98	-0.672999999999998	-0.2925	-0.00625000000000142	-2.56823529411766	-1.388	-0.6775	-1.455	-2.40125	-1.67444444444444	-2.295	-0.09375	-1.51363636363637	0.888333333333335	1.87333333333333	-0.673333333333334	-0.997692307692309	0.203	-0.921764705882352	-0.577272727272727	-0.991999999999999	-0.675000000000001	-0.0949999999999989	-0.0999999999999996	0.927142857142857	-1.22857142857143	-1.86625	-1.07	-0.162307692307692	0.643000000000001	-1.521	0.427142857142857	-0.848181818181819	-2.31818181818181	-3.43941176470588	-0.0259999999999998	-1.982	-1.80454545454545	1.07222222222222	4.28352941176471	2.87909090909091	-1.86222222222222	-1.06272727272727	-0.209166666666665	0.452727272727273	-0.635999999999999	0.671999999999999	1.078	0.0136363636363619	-2.10571428571429	-1.51428571428571	-0.254444444444443	-0.17	-0.877272727272727	-0.134999999999998	-1.683	0.897777777777777	-0.557142857142859	-1.5375	-1.07875	-0.966249999999999	1.36545454545455	-0.306666666666667	-1.97444444444444	-0.593846153846151	0.810000000000002	-0.970000000000001	0.306000000000001	0.381	-1.47	-3.28	1.77833333333333	-1.66933333333333	-0.928999999999998	-0.589	-2.41	-1.12875	0.417777777777777	0.264545454545456	-1.39722222222222	0.39777777777778	-0.587272727272726	-0.650000000000002	-0.771818181818183	1.541	0.944666666666667	-0.207777777777778	1.02615384615385	-2.32142857142857	-2.3875	-0.683333333333332	0.98	-0.531111111111112	1.11058823529412	-2.04777777777778	-1.085	-0.3125	-1.672	0.045263157894734	-0.622	-1.60363636363637	-1.33722222222222	-0.167272727272728	-0.2075	-0.901904761904762	-0.58	-0.81	-5.11	-0.93	4	2.13	-0.58	-5.13	-3.72	1.5	2.35	-5.15	-5.15	0.2	4	-5.11	-5.15	-5.08	-5.15	-0.57	-3.89	-1.53	-3.34	-2.29	-5.15	-5.14	-4.63	-1.53	1.79	3.25	-2.03	2.24	-5.13	1.15	-5.08	-0.78	-2.18	-0.669999999999999	1.13	-3.5	2.24	-0.74	-1.48	-0.0399999999999991	-1.23	-0.58	3.51	1.46	1.05	-5.15	-5.13	-0.39	-0.48	0.0200000000000004	-4.95	4.89	0.42	-2.21	0.209999999999999	-0.58	-0.58	-1.09	-0.57	-3.17	3.31	-1.62	0.54	-1.24	3.16	2.9	5.74	-0.0200000000000005	1.21	-3.91	-2.44	0.69	-2.54	-1.96	1.33	-2.12	4.43	-0.300000000000001	4.4	-1.54	-4.17	2.54	-4.96	-2.02	-0.57	1.07	-0.94	6.33	0	-0.979999999999999	-7.43	-0.700000000000003	-0.889999999999997	0.229999999999999	2.53	-2.04	3.13	-7.39	3.25	-5.46	3.8	-1.31	0.650000000000001	0.89	-1.26	-1.03	-1.16	-0.120000000000001	-1.07	0.260000000000001	-2.52	-1.08	-3.45	-1.68	-1.73	-3.11	-2.31	-1.71	-2.98	3.28	0.509999999999998	-6.53	1.88	6.3	3.26	-6.9	6.23	-3.11	-3.41	-2.42	3.98	-1.12	3.22	-1.46	1.75	-1.86	0.88	-1.41	-1.06	-2.3	-1.01	-4.17	-2.7	0.55	-4.14	-2.03	0.27	-5.15	0.69	-1.96	-0.62	-2.86	-1.51	-4.09	-2.55	2.1	-2.71	-3.01	-1.88	-0.38	-1.27	-2.24	-0.26	-3.4	4	-3.22	-0.579999999999998	-0.58	-5.15	-4.2	-3.67	0.57	0.0400000000000003	1.92	3.08	-3.35	0.92	1.02	3.07	-1.27	0.64	-4.03	-2.09	2.25	-5.15	0.120000000000001	-2.32	-0.5	-0.580000000000001	0.519999999999999	-0.58	1.42	0.0525000000000002	-2.1925	-0.272499999999999	0.0200000000000005	0.560714285714285	0.595714285714287	0.184999999999999	-1.13083333333333	-2.253	0.142857142857142	0.537857142857144	0.673125000000001	-2.13375	-0.984285714285713	-0.700555555555555	-1.43285714285714	-2.634	-3.71	-1.83785714285714	0.200714285714286	-1.30416666666667	-1.268125	-1.42571428571429	-0.161666666666665	-1.629	-0.527857142857142	-2.08083333333333	-1.07071428571429	-0.290625	1.11625	-1.59333333333333	0.0749999999999993	-0.688823529411767	-0.620384615384616	-0.764444444444445	-0.1525	-1.155	-0.200624999999999	-0.0355555555555558	-1.02333333333333	-0.382499999999999	-0.669999999999998	0.123928571428571	-2.12807692307692	-0.32	-1.44	-0.910416666666666	-0.168750000000001	-0.356999999999999	-1.27875	-0.0899999999999999	0.0906250000000002	-1.34125	0.420625000000001	-0.753777777777776	0.0788888888888888	-0.377222222222223	-1.10266666666667	1.55958333333334	-1.50111111111111	-1.51357142857143	-0.256153846153847	-0.885714285714286	-0.824375	1.50318181818182	-0.509	0.0585000000000004	-2.2885	2.45333333333333	0.964545454545455	-0.0746428571428552	-0.352	-0.694999999999999	-0.16375	-0.848500000000001	0.646666666666668	-0.774374999999999	-1.41277777777778	1.50625	-0.505714285714285	0.610833333333332	1.0085	0.146250000000002	-3.0225	0.243666666666662	2.35166666666667	0.0535714285714288	-0.228000000000002	-0.296666666666667	-0.686818181818179	-0.0632142857142846	-0.0154999999999994	0.695499999999999	-0.248750000000001	0.255625	-1.79647058823529	-1.09433333333333	1.18875	-0.993124999999999	-1.73375	-0.0566666666666666	-0.930833333333332	0.535625000000003	-1.93454545454545	0.889166666666668	0.180416666666666	-0.947083333333333	-0.953846153846153	0.1105	-0.786470588235294	-0.762727272727272	-0.649999999999999	-0.790000000000001	0.0874999999999986	-0.343999999999999	0.452857142857143	-1.345	-1.231875	-1.3409375	-0.883461538461539	0.298	-1.068	-0.370714285714286	-1.34545454545455	0.318181818181813	-3.22529411764706	-0.675333333333334	-0.396000000000001	-0.131363636363638	1.58777777777778	2.71176470588235	2.13545454545454	-1.67222222222222	-0.57	-0.799999999999997	0.439545454545453	-0.899999999999999	-0.33	0.92	-0.0972727272727258	-1.46714285714286	-1.01285714285714	-0.356111111111112	-0.658333333333333	-0.905000000000001	-0.718214285714286	-1.509	-0.317222222222222	-1.08214285714286	-1.225625	-1.223125	-1.106875	1.21681818181818	-0.834444444444443	-0.796111111111113	-0.259230769230768	-0.0806249999999995	-1.055	0.051499999999999	0.307499999999999	-2.366	-1.63083333333333	-0.535833333333333	-1.65933333333333	-0.84	-1.008	-1.66538461538461	-0.723125	-0.458333333333332	0.0786363636363632	-1.38805555555555	-0.0627777777777769	-1.03318181818182	-1.12545454545455	0.0040909090909107	1.409	0.861666666666667	-0.321666666666667	1.11076923076923	-1.20142857142857	-2.3875	0.103333333333333	0.909166666666667	-0.18888888888889	0.507941176470588	-1.79	-0.714499999999999	-0.164375	-1.782	0.0357894736842113	-1.0565	-0.522272727272728	-1.36055555555556	-0.0577272727272735	-0.202500000000001	-0.403095238095237
chrXI_149114_T_G_-	YKL162C_chrXI_149114_T_G_72_2	NA	-0.144439190515121	UpStream	TRUE	TRUE	FALSE	FALSE	FALSE	FALSE	TRUE	FALSE	-2.03152194608939	1	73	1	0	0	-1	1	0	0	-1	0.342105263157895	1.01960784313726	3.6638243702285	NA	NA	NA	795	124	30	276	25.96	0.110236	0.395	0.395	0	0	0	0	0	0	0	0	0	0	0	0	0	0	0	0	0	0	0	0	0	0	0	0	0	0	0	0	0	0	0	0	0	0	0	0	0	0	0	0	0	0	0	0	0	0	0	0	0	0	0	0	0	0	0	0	0	0	0	0	0	0	0	0	0	0	0	0	0	0	0	0	0	0	0	0	0	0	0	0	0	0	0	0	0	0	0	0	0	0	0	0	0	0	0	0	0	0	0	0	0	0	0	0	0	0	0	0	0	0	0	0	0	0	0	0	0	0	0	0	0	0	0	0	0	0	0	0	0	0	0	0	0	0	0	0	0	0	0	0	0	0	0	0	0	0	0	0	0	0	0	0	0	0	0	0	0	0	0	0	0	0	0	0	0	0	0	0	0	0	0	0	0	0	0	0	0	0	0	0	0	0	0	0	0	0	0	0	0	0	0	0	0	0	0	0	0	0	0	0	0	0	0	0	0	0	0	0	0	0	0	0	0	0	0	0	0	0	0	0	0	0	0	0	0	0	0	0	0	0	0	0	0	0	0	0	0	0	0	0	0	0	0	0	0	0	0	0	0	0	0	0	0	0	0	0	0	0	0	0	0	0	0	0	0	0	0	0	0	0	0	0	0	0	0	0	0	0	0	0	0	0	0	0	0	0	0	0	0	0	0	0	0	0	0	0	0	0	0	0	0	0	0	0	0	0	0	0	0	0	0	0	0	0	0	0	0	0	0	0	0	0	0	0	0	0	0	0	0	0	0	0	0	0	0	0	0	0	0	0	0	0	0	0	0	0	0	0	0	0	0	0	0	0	0	0	0	0	0	0	0	0	0	0	0	0	0	0	0	0	0	0	0	0	0	0	0	0	0	0	0	0	0	0	0	0	0	0	0	0	0	0	0	0	0	0	0	0	0	0	0	0	0	0	0	0	0	0	0	0	0	0	0	0	0	0	0	0	0	0	0	0	0	0	0	0	0	0	0	0	0	0	0	0	0	0	0	0	0	0	0	0	0	0	0	0	0	0	0	0	0	0	0	0	0	0	0	0	0	0	0	0	0	0	0	0	0	0	0	0	0	0	0	0	0	0	0	0	0	0	0	0	0	0	0	0	0	0	0	0	0	0	0	0	0	0	0	0	0	0	0	0	0	0	0	0	0	0	0	0	0	0	0	0	0	0	0	0	0	0	0	0	0	0	0	0	0	0	0	0	0	0	0	0	0	0	0	0	0	0	0	0	0	0	0	0	0	0	0	0	0	0	0	0	0	0	0	0	0	0	0	0	0	0	0	0	0	0	0	0	0	0	0	0	0	0	0	0	0	0	0	0	0	0	0	0	0	0	0	0	0	0	0	0	0	0	0	0	0	0	0	0	0	0	0	0	0	0	0	0	0	0	0	0	0	0	0	0	0	0	0	0	0	0	0	0	0	0	0	0	0	0	0	0	0	0	0	0	0	0	0	0	0	0	0	0	0	0	0	0	0	0	0	0	0	0	0	0	0	0	0	0	0	0	0	0	0	0	0	0	0	0	0	0	0	0	0	0	0	0	0	0	0	0	0	0	0	0	0	0	0	0	0	0	0	0	0	0	0	0	0	0	0	0	0	0	0	0	0	0	0	0	0	0	0	0	0	0	0	0	0	0	0	0	0	0	0	0	0	0	0	0	0	0	0	0	0	0	0	0	0	0	0	0	0	0	-7.11	0	0	0	0	0	0	0	0	0	0	0	0	0	0	0	0	0	0	0	0	0	0	0	0	0	0	0	0	0	0	0	0	0	0	0	0	0	0	0	0	0	0	0	0	0	0	0	0	0	0	0	0	0	0	0	0	0	0	0	0	0	0	0	0	0	0	0	0	0	0	0	0	0	0	0	0	0	0	0	0	0	0	0	0	0	0	0	0	0	0	0	0	0	0	0	0	0	0	0	0	0	0	0	0	0	0	0	0	0	0	0	0	0	0	0	0	0	0	0	0	0	0	0	0	0	0	0	0	0	0	0	0	0	0	0	0	0	0	0	0	0	0	0	0	0	0	0	0	0	0	0	0	0	0	0	0	0	0	0	0	0	0	0	0	0	0	0	0	0	0	0	0	0	0	0	0	0	0	0	0	0	0	0	0	0	0	0	0	0	0	0	0	0	0	0	-7.11	0	0	0	0	0	0	0	0	0	0	0	0	0	0	0	0	0	0	0	0	0	0	0	0	0	0	0	0	0	0	0	0	0	0	0	0	0	0	0	0	0	0	0	0	0	0	0	0	0	0	0	0	0	0	0	0	0	0	0	0	0	0	0	0	0	0	0	0	0	0	0	0	0	0	0	0	0	0	0	0	0	0	0	0	0	0	0	0	0	0	0	0	0	0	0	0	0	0	0	0	0	0	0	0	0	0	0	0	0	0	0	0	0	0	0	0	0	0	0	0	0	0	0	0	0	0	0	0	0	0	0	0	0	0	0	0	0	0	0	0	0	0	0	0	0	0	0	0	0	0	0	0	0	0	0	0	0	0	0	0	0	0	0	0	0	0	0	0	0	0	0	0	0	0	0	0	0	0	0	0	0	0	0	0	0	0	0	0	0	0	0	0	0	0	0	-1	0	0	0	0	0	0	0	0	0	0	0	0	0	0	0	0	0	0	0	0	0	0	0	0	0	0	0	0	0	0	0	0	0	0	0	0	0	0	0	0	0	0	0	0	0	0	0	0	0	0	0	0	0	0	0	0	0	0	0	0	0	0	0	0	0	0	0	0	0	0	0	0	0	0	0	0	0	0	0	0	0	0	0	0	0	0	0	0	0	0	0	0	0	0	0	0	0	0	0	0	0	0	0	0	0	0	0	0	0	0	0	0	0	0	0	0	0	0	0	0	0	0	0	0	0	0	0	0	0	0	0	0	0	0	0	0	0	0	0	0	0	0	0	0	0	0	0	0	0	0	0	0	0	0	0	0	0	0	0	0	0	0	0	0	0	0	0	0	0	0	0	0	0	0	0	0	0	0	0	0	0	0	0	0	0	0	0	0	0	0	0	0	0	0	0	-7.11	0	0	0	0	0	0	0	0	0	0	0	0	0	0	0	0	0	0	0	0	0	0	0	0	0	0	0	0	0	0	0	0	0	0	0	0	0	0	0	0	0	0	0	0	0	0	0	0	0	0	0	0	0	0	0	0	0	0	0	0	0	0	0	0	0	0	0	0	0	0	0	0	0	0	0	0	0	0	0	0	0	0	0	0	0	0	0	0	0	0	0	0	0	0	0	0	0	0	0	0	0	0	0	0	0	0	0	0	0	0	0	0	0	0	0	0	0	0	0	0	0	0	0	0	0	0	0	0	0	0	0	0	0	0	0	0	0	0	0	0	0	0	0	0	0	0	0	0	0	0	0	0	0	0	0	0	0	0	0	0	0	0	0	0	0	0	0	0	0	0	0	0	0	0	0	0	0	0	0	0	0	0	0	0	0	0	0	0	0	0	0	0	0	0	0	-7.11	0	0	0	0	0	0	0	0	0	0	0	0	0	0	0	0	0	0	0	0	0	0	0	0	0	0	0	0	0	0	0	0	0	0	0	0	0	0	0	0	0	0	0	0	0	0	0	0	0	0	0	0	0	0	0	0	0	0	0	0	0	0	0	0	0	0	0	0	0	0	0	0	0	0	0	0	0	0	0	0	0	0	0	0	0	0	0	0	0	0	0	0	0	0	0	0	0	0	0	0	0	0	0	0	0	0	0	0	0	0	0	0	0	0	0	0	0	0	0	0	0	0	0	0	0	0	0	0	0	0	0	0	0	0	0	0	0	0	0	0	0	0	0	0	0	0	0	0	0	0	0	0	0	0	0	0	0	0	0	0	0	0	0	0	0	0	0	0	0	0	0	0	0	0	0	0	0	0	0	0	0	0	0	0	0	0	0	0	0	0	0	0	0	0	0	-1	0	0	0	0	0	0	0	0	0	0	0	0	0	0	0	0	0	0	0	0	0	0	0	0	0	0	0	0	0	0	0	0	0	0	0	0	0	5.15	5.15	-1.39	3.6	-4	-4	5.15	5.15	4.42	-2.89	-3.28	-3.39	5.15	0.9	5.15	5.15	0.58	2.56	5.15	5.15	3.46	3.23	4.9	0.58	0.58	3.81	4.91	-0.51	2.04	0.58	2.03	4.25	3.29	-0.0499999999999998	4.03	0.470000000000001	3.93	0.11	-2.52	1	0.809999999999999	-3.29	2.32	4.95	-1.55	4.98	3.42	-1.91	3.11	0.58	-1.53	-2.29	0.52	-1.13	-3.81	-4.89	2.11	-6.22	3.6	2.81	0.569999999999999	0.65	-3.81	1	2.26	-1.58	2.01	1.16	0.0199999999999996	-2.98	2.71999999999999	-0.519999999999998	3.93	5.15	1.81	3.31	0.58	4.36000000000001	-4.87	6.48	1.13	-6.29	1.31	7.47	-6.33	-1.91	-0.0999999999999996	3.65	-3.81	2.08	-1.02	7.4	1.01	1.8	-6.27	5.50999999999998	2.4	-6.15	4.05	2.19	-0.44	-4.84	4.28	5.46	0.57	1.88	2.15	3.34	0.28	1.87	1.95	0.58	-3.21	0.709999999999999	1.42	1.92	3.46	-0.04	3.01	6.38	-1.23	1.01	2.98	2.79	-6.33	2.83	0.890000000000001	2.12	-2.77	-6.33	-5.72	-5.02	7.48	6.43	1.86	6.65	3.26	6.34	0.52	-1.79	5.05	2.51	3.08	2.01	2.6	1.58	3.21	0.180000000000001	0.0899999999999999	1.49	5.26	1.17	3.87	0.879999999999999	0.94	2.46	-0.809999999999999	0.34	-2.63	-0.92	4.2	0.97	5.68	4.37	4.21	4	3.07	-0.170000000000001	1.56	5.14	2.38	5.15	4.82	4.04	0.660000000000001	-2.69	-1.63	4.64	0.83	1.56	5.15	-0.98	0.59	2.26	-0.34	5	4.47	4.03	5.15	-0.879999999999994	3.5	-0.51	3.94	-0.17	-0.6	1.34	-0.0649999999999995	1.73666666666667	0.309999999999999	-0.358	-2.07428571428571	-1.75142857142857	0.576666666666666	3.18333333333334	1.908	-0.598571428571429	-0.862857142857144	-1.02875	1.07875	-0.187142857142858	1.47111111111111	2.67142857142857	2.838	3.41285714285714	3.14142857142857	-1.2	1.26833333333333	1.005	1.23285714285714	0.671666666666665	-0.936	2.16	2.28166666666667	0.17	-0.56625	-0.72125	3.105	0.327777777777778	0.174117647058821	1.08692307692308	1.42222222222222	0.919166666666669	1.14428571428572	-0.84	-0.628888888888888	0.861666666666665	0.0830000000000002	0.698888888888888	0.0807142857142864	1.62923076923077	-0.272499999999997	1.08333333333333	1.645	-0.0316666666666663	0.0949999999999989	0.918749999999999	0.285000000000001	-0.54625	0.81875	-0.956250000000001	-2.058	-1.39222222222222	0.0255555555555551	0.0459999999999994	-2.61666666666667	-0.0433333333333366	-0.0528571428571443	0.138461538461538	0.572857142857144	0.067499999999999	-0.984545454545456	-0.43	-0.243	1.574	-0.681666666666668	-2.61727272727273	0.604285714285716	0.477999999999998	1.01	0.51375	0.920999999999999	1.02166666666667	0.223749999999999	1.71055555555555	-1.3325	2.73	-1.06666666666667	-1.56	-0.242500000000001	2.11875	-2.38933333333334	-2.35166666666667	-0.581428571428571	0.183999999999997	-0.271666666666667	-0.279999999999999	-0.0392857142857146	-0.948999999999998	-2.064	0.204999999999998	-0.5175	1.02470588235293	0.800666666666665	-3.055	0.53125	1.06625	-1.56111111111111	-0.433333333333332	-1.165	2.35545454545455	-0.890000000000001	1.5125	1.22083333333333	0.91	-0.0179999999999998	0.651176470588235	0.948181818181819	0.308000000000001	0.905000000000001	-0.27	0.588	0.0214285714285722	1.46142857142857	0.5975	1.611875	1.60461538461539	0.0469999999999988	0.614999999999999	1.16857142857143	1.84272727272727	-2.95454545454545	3.01117647058824	1.32466666666667	-1.19	-1.54181818181818	-2.10333333333334	-1.14	-1.39181818181818	1.48222222222222	0.077272727272728	1.39083333333333	-0.426363636363636	1.164	1.332	-0.762	0.208181818181819	0.828571428571429	0.511428571428572	0.457777777777778	1.14666666666667	0.932727272727272	1.30142857142857	1.335	1.53222222222222	1.60714285714286	0.91375	1.3675	1.2475	-1.06818181818182	1.36222222222222	-0.382222222222222	-0.0753846153846141	0.97125	1.14	0.202999999999999	-0.234	3.262	-0.0183333333333335	2.85	1.64933333333333	0.750999999999999	1.427	0.920769230769231	0.317499999999999	1.33444444444445	0.107272727272726	1.37888888888889	0.523333333333333	1.47909090909091	1.60090909090909	-0.779999999999999	-1.277	-0.778666666666667	0.435555555555556	-1.19538461538462	0.0814285714285727	2.3875	-0.890000000000001	-0.838333333333333	-0.153333333333334	0.0947058823529421	1.53222222222222	0.344000000000001	0.0162500000000012	1.892	-0.026315789473685	1.491	-0.55909090909091	1.38388888888889	-0.0518181818181809	0.197499999999998	-0.0957142857142852	5.15	5.15	-4	4.33	5.15	-1.98	0.569999999999999	-0.969999999999999	5.11	1.27	-1.99	-2.81	5.15	2.92	0.58	0.58	0.47	5.08	1.09	0.58	2.27	2.85	5.14	-0.57	5.15	-4	5.15	5.15	2.97	-1.79	0.58	3.48	3.95	-1.83	-0.0999999999999996	-1.41	0.58	0.58	-2.3	0.58	-1.22	1.57	-3.57	4.29	3.27	2.62	-1.81	-1.28	5	5.15	-1.99	-3.06	5.15	-0.12	0.58	0.599999999999999	1.15	-0.579999999999998	7.48	4.2	4.96	1.59	0.57	2.25	-4.47	1.62	5.04	5.03	-3.57	1.09	7.48	0.58	1.7	5.08	-1.77	-0.76	-1.58	3.15	-6.32	0.579999999999999	1.44	-0.43	1.18	7.48	1.41999999999999	-1.91	0.57	2.86	0.57	2.34	0.439999999999997	7.36	4.56	-0.629999999999999	-5.98	0.579999999999998	7.48	1.54	7.18	7.38	1.34	-1	0.499999999999998	4.28	0.579999999999999	-2.93	-0.66	4.12	-0.28	1.44	0.36	2.8	1.19	1.45	-0.0099999999999999	0.72	1.83	0.77	0.959999999999999	-1.73	-1.9	1.58	-0.61	0.780000000000001	6.22	-0.280000000000008	2.16	7.48	-3.66	-6.1	-6.09	-6.1	5.98	1.27	3.13000000000001	1.96	7.48	4.12	-0.72	-2.46	4.74	5.15	3.05	2.75	2.06	4.06	3.91	-1.07	-1.16	-0.42	4.94	1.87	2.76	1.61	0.710000000000001	2.14	-1.18	-0.53	7.19	-0.6	3.71	3.54	0.859999999999999	4.37	2.05	-0.15	5.13	4.3	-2.99	5.14	3.57	-0.81	1.97	1.72	1.27	-1.28	-2.26	3.04	0.5	5.15	5.15	5.14	-0.23	-0.739999999999999	-0.23	2.54	-0.81	-1.05	5.15	-0.52	-0.119999999999999	5.15	3.72	1.15	0.460000000000003	1.48	-0.0400000000000009	2.64833333333333	0.234999999999999	0.318000000000001	0.952857142857145	0.56	-0.946666666666667	-0.921666666666667	2.598	0.312857142857142	-0.212857142857144	-0.317500000000001	3.18875	2.15571428571429	-0.0700000000000003	0.194285714285714	2.43	4.00714285714285	0.534285714285714	0.798571428571428	1.34	1.53125	1.61857142857143	-0.348333333333333	4.194	-1.10428571428571	1.88	1.97142857142857	1.1475	-1.51125	0.081666666666667	-0.477777777777778	1.20352941176471	0.153846153846153	0.106666666666667	-0.614166666666666	1.16571428571428	1.24125	0.700000000000001	1.185	0.682	0.641111111111108	-0.328571428571429	2.62692307692307	0.912499999999998	1.79666666666667	0.175833333333333	0.369166666666667	0.619	1.63875	-0.105	0.365	1.86375	0.115	0.572000000000001	1.23444444444444	0.728888888888888	2.15933333333333	-0.502500000000001	3.04555555555556	3.08	0.373846153846154	1.19857142857143	1.58125	-2.02181818181818	1.448	0.125999999999999	3.003	-4.225	0.688181818181818	-0.454999999999998	0.225999999999999	0.379999999999999	-0.186249999999999	0.776	-2.315	1.325	1.115	-1.68	-1.71857142857143	-0.155000000000001	-0.457000000000001	-0.0499999999999989	3.92625	1.902	-2.35166666666667	0.474285714285713	0.271999999999998	0.864999999999998	1.65363636363637	0.165714285714284	0.98	0.672999999999998	0.2925	0.00624999999999964	2.56823529411764	1.388	0.6775	1.455	2.40125	1.67444444444444	2.295	0.0937500000000036	1.51363636363637	-0.888333333333334	-1.87333333333333	0.673333333333334	0.997692307692308	-0.203	0.921764705882353	0.577272727272727	0.992	0.674999999999999	0.0949999999999989	0.100000000000001	-0.927142857142857	1.22857142857143	1.86625	1.07	0.162307692307692	-0.642999999999999	1.521	-0.427142857142857	0.848181818181818	2.31818181818182	3.43941176470588	0.0259999999999998	1.982	1.80454545454545	-1.07222222222222	-4.2835294117647	-2.87909090909091	1.86222222222222	1.06272727272727	0.209166666666668	-0.452727272727273	0.635999999999999	-0.672000000000001	-1.078	-0.0136363636363637	2.10571428571429	1.51428571428571	0.254444444444445	0.17	0.877272727272727	0.135000000000002	1.683	-0.897777777777778	0.557142857142857	1.5375	1.07875	0.96625	-1.36545454545455	0.306666666666667	1.97444444444444	0.593846153846151	-0.81	0.970000000000001	1.44022222222222	-0.381	1.47	3.28	-1.77833333333333	1.66933333333333	0.929	0.589	2.41	1.12875	-0.417777777777779	-0.264545454545454	1.39722222222222	-0.397777777777778	0.587272727272726	0.649999999999999	0.771818181818182	-1.541	-0.944666666666667	0.207777777777778	-1.02615384615385	2.32142857142857	2.3875	0.683333333333332	-0.98	0.531111111111111	-1.11058823529412	2.04777777777778	1.085	0.3125	1.672	-0.045263157894734	0.622	1.60363636363637	1.33722222222222	0.167272727272728	0.2075	0.901904761904762	5.15	5.15	-4	4.33	-3.43	-1.99	5.15	0.58	5.11	-1.17	-1.99	-3.39	5.15	0.9	2.65	3.45	0.58	4.07	1.6	5.15	2.27	2.91	5.14	-0.57	0.58	-0.76	5.15	2.65	2.04	-0.3	0.58	3.48	3.95	-0.0499999999999998	1.88	0.470000000000001	1.51	0.11	-2.52	1	0.809999999999999	-0.780000000000001	-3.57	4.95	-0.820000000000002	4.98	-1.48	-1.91	3.11	1.07	-1.53	-3.06	1.34	-1.13	0.57	-2.63	1.15	-6.22	3.6	2.81	1.16	1.59	0.57	1.59	0.82	-1.58	4.22	1.96	-3.57	-2.98	5.2	0.58	3.93	5.15	1.81	-0.76	0.58	3.79	-6.32	0.579999999999999	1.44	-6.29	1.31	7.48	-6.33	-1.91	0.57	3.65	-3.81	2.08	0.439999999999997	7.4	1.11	1.8	-6.27	4.93999999999998	4.77	-3.92	4.05	7.07	-0.44	-1.84	1.66	4.28	0.57	-2.93	-0.66	4.12	0.28	1.87	0.55	2.18	1.19	0.709999999999999	-0.0099999999999999	0.72	3.22	0.14	2.56	6.23	-1.9	1.01	0.18	1.71	-6.33	1.16	2.16	7.48	-2.77	-6.1	-6.09	-6.1	7.48	3.65	3.13000000000001	1.96	7.48	6.34	0.0300000000000002	-2.46	5.05	2.51	3.08	2.75	2.06	4.06	3.21	-1.07	-1.16	1.22	5.26	1.17	3.87	1.61	0.94	2.14	-1.18	-0.359999999999999	1.64	-0.6	4.17	2.27	2.88	4.37	2.57	1.13	5.13	3.64	-2.99	5.14	2.38	-0.81	1.97	1.72	0.660000000000001	-2.22	-1.63	4.09	0.83	1.88	5.15	-0.28	-0.23	1.66	-0.23	4.22	3.22	4.03	5.15	-0.52	1.14	-0.369999999999998	3.94	-0.17	-0.6	1.48	-0.0525000000000002	2.1925	0.272499999999999	-0.0199999999999996	-0.560714285714285	-0.595714285714287	-0.184999999999999	1.13083333333334	2.253	-0.142857142857142	-0.537857142857143	-0.673125000000001	2.13375	0.984285714285715	0.700555555555555	1.43285714285714	2.634	3.71	1.83785714285714	-0.200714285714286	1.30416666666667	1.268125	1.42571428571429	0.161666666666667	1.629	0.527857142857142	2.08083333333333	1.07071428571428	0.290625	-1.11625	1.59333333333333	-0.0749999999999993	0.688823529411764	0.620384615384614	0.764444444444445	0.1525	1.155	0.200625	0.0355555555555558	1.02333333333333	0.3825	0.670000000000002	-0.123928571428571	2.12807692307692	0.32	1.44	0.91041666666667	0.168750000000001	0.356999999999999	1.27875	0.0899999999999999	-0.0906250000000002	1.34125	-0.420625	-0.743	-0.0788888888888888	0.377222222222223	1.10266666666666	-1.55958333333333	1.50111111111111	1.51357142857143	0.256153846153845	0.885714285714284	0.824375	-1.50318181818182	0.508999999999999	-0.0585000000000004	2.2885	-2.45333333333333	-0.964545454545453	0.0746428571428552	0.352	0.695	0.16375	0.848500000000001	-0.646666666666668	0.774374999999999	1.41277777777778	-1.50625	0.505714285714284	-0.610833333333334	-1.0085	-0.14625	3.0225	-0.24366666666667	-2.35166666666667	-0.0535714285714288	0.227999999999998	0.296666666666667	0.686818181818182	0.0632142857142881	0.0154999999999994	-0.695499999999999	0.248750000000001	-0.255625	1.79647058823529	1.09433333333334	-1.18875	0.993124999999999	1.73375	0.0566666666666649	0.930833333333334	-0.535625	1.93454545454546	-0.889166666666666	-0.18041666666667	0.947083333333333	0.953846153846154	-0.1105	0.786470588235295	0.762727272727273	0.649999999999999	0.790000000000001	-0.0874999999999986	0.344	-0.452857142857143	1.345	1.231875	1.3409375	0.883461538461539	-0.297999999999998	1.068	0.370714285714286	1.34545454545454	-0.31818181818182	3.22529411764706	0.675333333333334	0.396000000000001	0.131363636363634	-1.58777777777778	-2.71176470588235	-2.13545454545454	1.67222222222222	0.57	0.799999999999997	-0.439545454545456	0.899999999999999	0.329999999999998	-0.92	0.0972727272727276	1.46714285714286	1.01285714285714	0.356111111111112	0.658333333333333	0.904999999999999	0.718214285714286	1.509	0.317222222222223	1.08214285714286	1.225625	1.223125	1.106875	-1.21681818181818	0.834444444444445	0.796111111111109	0.259230769230768	0.0806249999999995	1.055	0.766236842105263	-0.307500000000001	2.366	1.63083333333333	0.535833333333334	1.65933333333333	0.84	1.008	1.66538461538461	0.723125	0.458333333333334	-0.0786363636363632	1.38805555555556	0.0627777777777769	1.03318181818182	1.12545454545455	-0.00409090909090892	-1.409	-0.861666666666667	0.321666666666667	-1.11076923076923	1.20142857142857	2.3875	-0.103333333333333	-0.909166666666667	0.188888888888888	-0.507941176470588	1.79	0.714499999999999	0.164375	1.782	-0.0357894736842113	1.0565	0.522272727272727	1.36055555555556	0.0577272727272717	0.202500000000001	0.403095238095238
chrXI_149118_C_T_-	YKL162C_chrXI_149118_C_T_72_2	NA	0.109360753956337	UpStream	TRUE	TRUE	FALSE	FALSE	FALSE	FALSE	TRUE	TRUE	-2.02104529952295	1	73	1	0	0	1	0	-1	0	-1	0.322368421052632	0.98	3.6638243702285	NA	NA	NA	795	124	30	280	25.96	0.0629921	0.413	0.587	0	0	0	0	0	0	0	0	0	0	0	0	0	0	0	0	0	0	0	0	0	0	0	0	0	0	0	0	0	0	0	0	0	0	0	0	0	0	0	0	0	0	0	0	0	0	0	0	0	0	0	0	0	0	0	0	0	0	0	0	0	0	0	0	0	0	0	0	0	0	0	0	0	0	0	0	0	0	0	0	0	0	0	0	0	0	0	0	0	0	0	0	0	0	0	0	0	0	0	0	0	0	0	0	0	0	0	0	0	0	0	0	0	0	0	0	0	0	0	0	0	0	0	0	0	0	0	0	0	0	0	0	0	0	0	0	0	0	0	0	0	0	0	0	0	0	0	0	0	0	0	0	0	0	0	0	0	0	0	0	0	0	0	0	0	0	0	0	0	0	0	0	0	0	0	0	0	0	0	0	0	0	0	0	0	0	0	0	0	0	0	0	0	0	0	0	0	0	0	0	0	0	0	0	0	0	0	0	0	0	0	0	0	0	0	0	0	0	0	0	0	0	0	0	0	0	0	0	0	0	0	0	0	0	0	0	0	0	0	0	0	0	0	0	0	0	0	0	0	0	0	0	0	0	0	0	0	0	0	0	0	0	0	0	0	0	0	0	0	0	0	0	0	0	0	0	0	0	0	0	0	0	0	0	0	0	0	0	0	0	0	0	0	0	0	0	0	0	0	0	0	0	0	0	0	0	0	0	0	0	0	0	0	0	0	0	0	0	0	0	0	0	0	0	0	0	0	0	0	0	0	0	0	0	0	0	0	0	0	0	0	0	0	0	0	0	0	0	0	0	0	0	0	0	0	0	0	0	0	0	0	0	0	0	0	0	0	0	0	0	0	0	0	0	0	0	0	0	0	0	0	0	0	0	0	0	0	0	0	0	0	0	0	0	0	0	0	0	0	0	0	0	0	0	0	0	0	0	0	0	0	0	0	0	0	0	0	0	0	0	0	0	0	0	0	0	0	0	0	0	0	0	0	0	0	0	0	0	0	0	0	0	0	0	0	0	0	0	0	0	0	0	0	0	0	0	0	0	0	0	0	0	0	0	0	0	0	0	0	0	0	0	0	0	0	0	0	0	0	0	0	0	0	0	0	0	0	0	0	0	0	0	0	0	0	0	0	0	0	0	0	0	0	0	0	0	0	0	0	0	0	0	0	0	0	0	0	0	0	0	0	0	0	0	0	0	0	0	0	0	0	0	0	0	0	0	0	0	0	0	0	0	0	0	0	0	0	0	0	0	0	0	0	0	0	0	0	0	0	0	0	0	0	0	0	0	0	0	0	0	0	0	0	0	0	0	0	0	0	0	0	0	0	0	0	0	0	0	0	0	0	0	0	0	0	0	0	0	0	0	0	0	0	0	0	0	0	0	0	0	0	0	0	0	0	0	0	0	0	0	0	0	0	0	0	0	0	0	0	0	0	0	0	0	0	0	0	0	0	0	0	0	0	0	0	0	0	0	0	0	0	0	0	0	0	0	0	0	0	0	0	0	0	0	0	0	0	0	0	0	0	0	0	0	0	0	0	0	0	0	0	0	0	0	0	0	0	0	0	0	0	0	0	0	0	0	0	0	0	0	0	0	0	0	0	0	0	0	0	0	0	0	0	0	0	0	0	0	0	0	0	0	0	0	0	0	0	0	0	0	0	0	0	0	0	0	0	0	0	0	0	0	0	0	0	0	-7.11	0	0	0	0	0	0	0	0	0	0	0	0	0	0	0	0	0	0	0	0	0	0	0	0	0	0	0	0	0	0	0	0	0	0	0	0	0	0	0	0	0	0	0	0	0	0	0	0	0	0	0	0	0	0	0	0	0	0	0	0	0	0	0	0	0	0	0	0	0	0	0	0	0	0	0	0	0	0	0	0	0	0	0	0	0	0	0	0	0	0	0	0	0	0	0	0	0	0	0	0	0	0	0	0	0	0	0	0	0	0	0	0	0	0	0	0	0	0	0	0	0	0	0	0	0	0	0	0	0	0	0	0	0	0	0	0	0	0	0	0	0	0	0	0	0	0	0	0	0	0	0	0	0	0	0	0	0	0	0	0	0	0	0	0	0	0	0	0	0	0	0	0	0	0	0	0	0	0	0	0	0	0	0	0	0	0	0	0	0	0	0	0	0	0	0	-7.11	0	0	0	0	0	0	0	0	0	0	0	0	0	0	0	0	0	0	0	0	0	0	0	0	0	0	0	0	0	0	0	0	0	0	0	0	0	0	0	0	0	0	0	0	0	0	0	0	0	0	0	0	0	0	0	0	0	0	0	0	0	0	0	0	0	0	0	0	0	0	0	0	0	0	0	0	0	0	0	0	0	0	0	0	0	0	0	0	0	0	0	0	0	0	0	0	0	0	0	0	0	0	0	0	0	0	0	0	0	0	0	0	0	0	0	0	0	0	0	0	0	0	0	0	0	0	0	0	0	0	0	0	0	0	0	0	0	0	0	0	0	0	0	0	0	0	0	0	0	0	0	0	0	0	0	0	0	0	0	0	0	0	0	0	0	0	0	0	0	0	0	0	0	0	0	0	0	0	0	0	0	0	0	0	0	0	0	0	0	0	0	0	0	0	0	-1	0	0	0	0	0	0	0	0	0	0	0	0	0	0	0	0	0	0	0	0	0	0	0	0	0	0	0	0	0	0	0	0	0	0	0	0	0	0	0	0	0	0	0	0	0	0	0	0	0	0	0	0	0	0	0	0	0	0	0	0	0	0	0	0	0	0	0	0	0	0	0	0	0	0	0	0	0	0	0	0	0	0	0	0	0	0	0	0	0	0	0	0	0	0	0	0	0	0	0	0	0	0	0	0	0	0	0	0	0	0	0	0	0	0	0	0	0	0	0	0	0	0	0	0	0	0	0	0	0	0	0	0	0	0	0	0	0	0	0	0	0	0	0	0	0	0	0	0	0	0	0	0	0	0	0	0	0	0	0	0	0	0	0	0	0	0	0	0	0	0	0	0	0	0	0	0	0	0	0	0	0	0	0	0	0	0	0	0	0	0	0	0	0	0	0	-7.11	0	0	0	0	0	0	0	0	0	0	0	0	0	0	0	0	0	0	0	0	0	0	0	0	0	0	0	0	0	0	0	0	0	0	0	0	0	0	0	0	0	0	0	0	0	0	0	0	0	0	0	0	0	0	0	0	0	0	0	0	0	0	0	0	0	0	0	0	0	0	0	0	0	0	0	0	0	0	0	0	0	0	0	0	0	0	0	0	0	0	0	0	0	0	0	0	0	0	0	0	0	0	0	0	0	0	0	0	0	0	0	0	0	0	0	0	0	0	0	0	0	0	0	0	0	0	0	0	0	0	0	0	0	0	0	0	0	0	0	0	0	0	0	0	0	0	0	0	0	0	0	0	0	0	0	0	0	0	0	0	0	0	0	0	0	0	0	0	0	0	0	0	0	0	0	0	0	0	0	0	0	0	0	0	0	0	0	0	0	0	0	0	0	0	0	-7.11	0	0	0	0	0	0	0	0	0	0	0	0	0	0	0	0	0	0	0	0	0	0	0	0	0	0	0	0	0	0	0	0	0	0	0	0	0	0	0	0	0	0	0	0	0	0	0	0	0	0	0	0	0	0	0	0	0	0	0	0	0	0	0	0	0	0	0	0	0	0	0	0	0	0	0	0	0	0	0	0	0	0	0	0	0	0	0	0	0	0	0	0	0	0	0	0	0	0	0	0	0	0	0	0	0	0	0	0	0	0	0	0	0	0	0	0	0	0	0	0	0	0	0	0	0	0	0	0	0	0	0	0	0	0	0	0	0	0	0	0	0	0	0	0	0	0	0	0	0	0	0	0	0	0	0	0	0	0	0	0	0	0	0	0	0	0	0	0	0	0	0	0	0	0	0	0	0	0	0	0	0	0	0	0	0	0	0	0	0	0	0	0	0	0	0	-1	0	0	0	0	0	0	0	0	0	0	0	0	0	0	0	0	0	0	0	0	0	0	0	0	0	0	0	0	0	0	0	0	0	0	0	0	0	1.81	-5.15	-1.55	0.65	-3.44	4	-0.58	-0.58	-5.09	1.62	3.61	-3.51	-2.13	-3.07	-0.580000000000002	-3.35	-5.15	-1.7	-1.37	-1.86	-5.15	-4.91	-4.7	-0.580000000000002	-5.15	-0.34	-5.15	-5.15	-3.02	-0.58	-0.299999999999999	1.42	-1.7	-1.68	-3.6	-1.48	-1.89	-0.399999999999999	3.73	-1.02	-0.83	2.35	0.720000000000001	-2.57	-1.12	0.210000000000001	-2.29	-2.98	-1.44	-1.3	-1.63	-1.79	-5.15	0.34	3.8	0.96	-0.82	-7.48	1.4	-3.22	-4.38	-2.7	-0.58	-3.87	-0.310000000000001	0.279999999999999	1.97	-3.8	0.34	-4.47	-6.9	-1.32	2.79	-3	-0.710000000000001	-0.580000000000002	-1.6	-0.579999999999998	-4.51	-1.51	-0.579999999999999	-2.27	3.39	-7.48	4.66	5.55	-0.57	6.13	-1.26	-1.94	1.08	6.24	-0.21	-7.48	1.53	-2.55	0.0500000000000007	-4.63	-0.370000000000005	-2.53	-1.17	-1.81	1.91	-7.48	-0.57	-2.02	-2.22	-0.700000000000001	0.58	-2.47	-1.62	-2.03	-3.54	-0.630000000000001	-1.6	2.23	-1.9	-2.08	-1.46	0.550000000000001	-0.19	-0.71	2.53	3.08	3.65	-6.07999999999999	-4.6	3.54	-1.32	-0.57	-0.82	4.21	-0.0399999999999991	3.4	0.590000000000007	2.66	-3.66	-3.35	0.43	-0.56	-3.51	-4.81	-4.4	-1.07	-0.949999999999999	-0.780000000000001	-4.14	-0.8	-0.949999999999999	-4.86	-3.04	-5.15	0.25	1.66	-2.28	-1.94	0.650000000000001	-3.62	0.14	0.0799999999999992	-1.8	-3.29	1.6	-1.15	0.100000000000001	-0.58	-1.66	-2.76	-0.58	1.22	-1.77	3.97	0.220000000000001	0.210000000000001	0.510000000000001	0.6	0.23	3.88	1.73	-3.9	-5.15	1.38777878078145e-16	2.3	0.440000000000001	0.720000000000001	-1.44	3.59	2.31	-5.15	-0.429999999999993	-0.58	-1.87	-4.27	-2.01	-1.33	1.07	0.316666666666666	-1.89	-1.055	0.304	0.894285714285713	1.77	0.946666666666665	-0.381666666666666	-1.904	0.620000000000001	2.38285714285714	0.282500000000001	-2.83625	-0.800000000000001	-0.724444444444444	-0.870000000000001	-2.948	-3.62	-0.494285714285715	0.98	-1.82166666666667	-1.5725	-2.96285714285714	-0.210000000000001	-2.678	-0.0571428571428587	-2.11833333333333	-1.40285714285714	-0.6525	0.678749999999999	0.634999999999998	0.00111111111111128	-0.521764705882354	-0.563076923076924	-0.113333333333333	-0.482500000000002	-1.09071428571428	-0.63125	1.08333333333333	0.110833333333332	-0.265000000000001	-0.342222222222222	-0.450714285714287	-1.22384615384615	-0.634166666666667	-1.32	-1.3725	-0.226666666666667	-0.329000000000001	-2.56	-0.37	0.166250000000001	-1.96125	1.26	1.18	0.101111111111113	0.326666666666667	-1.05066666666666	2.89416666666667	-3.73333333333333	-1.92571428571429	-0.286153846153848	-0.572857142857142	-0.805	1.92181818181818	0.0860000000000003	-0.200999999999999	-2.494	2.24416666666667	0.83	0.387857142857143	0.0226666666666659	0.65	0.0837500000000002	-1.831	-0.689444444444444	-1.4225	-1.34388888888889	1.58875	-0.525714285714287	1.86	1.558	0.68125	-2.69375	-0.0973333333333315	2.35166666666667	1.30571428571429	-1.734	-0.0216666666666665	-0.360909090909093	-0.548571428571426	0.379000000000001	0.746	0.18	1.38375	-1.39	-0.972666666666669	1.715	-0.998750000000001	-2.48375	0.784444444444444	-0.254999999999999	1.345625	-1.76090909090909	0.158333333333333	0.144166666666667	-1.15	-1.21846153846154	0.178	-0.948235294117647	-0.187272727272726	-1.603	-0.95875	0.185625	-0.65	0.411428571428572	-1.63428571428572	-1.15875	-1.0875	0.669999999999998	0.236000000000001	-1.022	-0.17	-1.01454545454545	1.78818181818182	-3.27882352941176	-1.41066666666667	0.288	-0.173636363636362	2.19222222222222	1.56411764705882	3.03818181818182	-1.17	0.494545454545456	-0.445833333333333	-0.643636363636364	-0.686999999999998	-0.898	0.931000000000001	0.123636363636365	-2.73857142857143	-0.668571428571429	-0.396666666666665	-0.575555555555555	-1.12272727272727	-1.50142857142857	-1.652	-0.997777777777776	-1.12428571428571	-2.4475	-1.07125	-0.959999999999999	1.25181818181818	0.35	-1.25111111111111	-0.868461538461538	0.332500000000001	-0.783000000000001	0.247000000000001	0.287000000000001	-2.23	-2.11	1.155	-1.828	-0.901499999999999	-0.946000000000002	-1.91230769230769	-0.0587499999999999	-1.04222222222222	0.149090909090908	-1.39722222222222	-0.10888888888889	-0.00636363636363413	-0.0209090909090897	1.31909090909091	1.581	0.86	-0.331111111111111	0.973846153846154	-1.49285714285714	-2.3875	0.439333333333334	0.925	0.357777777777779	0.237058823529411	-2.31	-0.175000000000001	1.05125	-1.786	0.119473684210529	-0.887	-0.210909090909093	-1.36833333333333	0.374545454545455	0.00187499999999829	-0.458571428571428	0.15	-5.15	-2.18	-0.57	-0.58	-5.15	4	-5.15	-4.42	-0.579999999999999	-4.05	1.87	-1.63	1.95	2.53	-1.5	-5.15	-3.98	-0.51	-0.58	2.31	-0.279999999999999	-0.579999999999998	-0.74	-0.58	-1.65	-2.83	1.96	2.45	-0.58	-4.87	-0.23	-2.39	-1.39	-2.13	4	-1.19	-0.399999999999999	-2.1	-4.68	-0.58	1.06	-2.87	-5.06	-3.36	-1.21	-1.05	-1.63	-0.44	-0.140000000000001	2.16	-2.53	-0.58	-1.51	-0.57	-1.52	-2.38	5.98	-0.0300000000000011	3.07	-0.58	-0.99	-0.58	-4.61	-1.94	-2.77	3.08	-3.38	-1.54	-0.119999999999999	-7.48	-6.72	-2.37	-1.21	3.61	-0.240000000000001	-5.67	-0.77	-0.38	-4.68	-2.77	1.12	3.62	-4.79	-5.11000000000001	5.55	-4.96	3.88	-0.58	-4.29	1.33	-0.390000000000001	-0.48	-0.579999999999998	-3.42	-0.579999999999998	1.45	-0.66	-2.43	-0.0299999999999976	-5.01	-4.64	-0.359999999999999	0.0399999999999991	-0.57	-4.71	-1.56	0.15	-0.99	-0.280000000000001	-1.75	0.43	-3.22	0.229999999999999	-2.61	0.98	-2.22	-3.17	-2.34	-4.92	1.89	-1.78	0.570000000000001	-1.51	-1.83	-0.579999999999998	-1.07	-0.469999999999995	-4.47	-6.48	6.33	0.73	-2.11	-2.44	-0.419999999999995	2.14	2.27	0.0400000000000009	0.89	-2.89	-0.250000000000004	-4.88	-3.23	-4.02	-0.74	0.66	-4.1	0.73	-3.49	-0.58	-1.28	-4.74	0	-1.23	-1.66	2.45	-0.13	-3.43	6.99	-2.28	-2.49	-1.74	-3.79	-4.1	-0.770000000000001	-1.92	-1.18	-5.15	-1.04	1.22	-1.93	-5.15	-0.0399999999999991	0.410000000000002	-2.01	-0.76	0.73	-0.149999999999999	1.73	-0.93	-5.15	-1.43	2.3	-2.58	-3.83	-5	-4.09	-1.59	-5.15	-0.510000000000002	-1.96	3.19	-4.27	-0.58	-0.529999999999998	-0.0399999999999983	-0.211666666666668	-2.495	0.51	-0.264	0.227142857142857	-0.578571428571429	-0.576666666666668	-1.88	-2.602	-0.334285714285715	-1.30714285714286	1.06375	-1.43125	-1.16857142857143	-0.676666666666666	-1.99571428571429	-2.32	-3.8	-3.18142857142857	-0.578571428571429	-0.786666666666667	-0.963749999999997	0.111428571428572	-0.113333333333333	-0.580000000000002	-0.998571428571429	-2.04333333333333	-0.738571428571429	0.0712499999999991	1.55375	-3.82166666666667	0.148888888888889	-0.855882352941173	-0.677692307692308	-1.41555555555556	0.1775	-1.21928571428571	0.229999999999999	-1.15444444444444	-2.1575	-0.5	-0.997777777777777	0.698571428571427	-3.03230769230769	-0.00583333333333513	-1.56	-0.448333333333334	-0.110833333333334	-0.385	0.0024999999999995	0.19	0.0150000000000006	-0.72125	-0.41875	0.306000000000001	0.0566666666666666	-1.08111111111111	-1.15466666666666	0.224999999999998	0.731111111111112	-1.10142857142857	-0.226153846153846	-1.19857142857143	-0.84375	1.08454545454545	-1.104	0.318000000000001	-2.083	2.6625	1.09909090909091	-0.537142857142861	-0.72666666666667	-2.04	-0.411250000000001	0.133999999999999	1.98277777777778	-0.126250000000002	-1.48166666666667	1.42375	-0.485714285714286	-0.638333333333332	0.459	-0.38875	-3.35125	0.584666666666664	2.35166666666667	-1.19857142857143	1.278	-0.571666666666667	-1.01272727272727	0.422142857142857	-0.41	0.645000000000001	-0.677500000000002	-0.872499999999999	-2.20294117647059	-1.21599999999999	0.662500000000001	-0.987500000000004	-0.983750000000001	-0.897777777777778	-1.60666666666667	-0.274375000000003	-2.10818181818182	1.62	0.216666666666665	-0.744166666666667	-0.689230769230768	0.043000000000001	-0.624705882352941	-1.33818181818182	0.303000000000001	-0.62125	-0.010625000000001	-0.0380000000000003	0.494285714285715	-1.05571428571429	-1.305	-1.594375	-2.43692307692308	0.359999999999999	-1.114	-0.571428571428572	-1.67636363636364	-1.15181818181818	-3.17176470588235	0.0599999999999987	-1.08	-0.0890909090909098	0.983333333333334	3.85941176470588	1.23272727272727	-2.17444444444444	-1.63454545454545	-1.15416666666667	1.52272727272727	-1.113	0.238	0.909000000000001	-0.318181818181818	-0.195714285714287	-1.35714285714286	-0.315555555555555	-0.741111111111111	-0.687272727272727	0.0650000000000013	-1.366	0.363333333333333	-1.04	-0.00375000000000014	-1.375	-1.25375	1.18181818181818	-2.01888888888889	-0.341111111111111	0.349999999999998	-0.49375	-1.327	1.50222222222222	0.327999999999999	-2.502	-1.15166666666667	-2.22666666666667	-1.49066666666667	-0.778500000000001	-1.07	-1.41846153846154	-1.3875	0.125555555555556	0.00818181818181785	-1.37888888888889	-0.0166666666666657	-2.06	-2.23	-1.31090909090909	1.237	0.863333333333333	-0.312222222222221	1.24769230769231	-0.91	-2.3875	-0.232666666666667	0.893333333333333	-0.735555555555555	0.778823529411763	-1.27	-1.254	-1.38	-1.778	-0.0478947368421032	-1.226	-0.833636363636364	-1.35277777777778	-0.490000000000002	-0.406874999999999	-0.347619047619046	1.81	-5.15	-1.55	0.65	-3.44	4	4	-5.15	-5.09	1.62	3.61	0.78	-2.13	-3.07	1.02	-1.5	-5.15	-1.7	-0.51	-1.86	-2.26	-4.58	-2.36	-0.74	-5.15	-1.65	-3.07	-0.54	-2.17	-0.58	-4.87	0.62	-1.7	-1.39	-3.6	-1.48	-1.89	-0.399999999999999	3.73	-1.02	-0.83	1.06	-2.87	-2.69	-1.12	-1.21	-1.05	-2.98	-0.9	-1.3	-0.31	-1.79	-2.07	0.34	3.8	0.32	-1.25	-7.48	1.4	-1.82	-4.38	-1.79	-0.58	-3.87	-1.94	0.279999999999999	3.08	-3.8	-1.54	-4.47	-7.48	-6	0.73	-3	2.22	-0.240000000000001	-1.6	-0.579999999999998	-3.87	-4.68	-0.91	-2.27	3.39	-4.79	4.56999999999999	5.55	-1.26	4.47	-1.26	-1.94	1.33	6.24	-0.21	-7.48	-2.52	-2.55	0.0500000000000007	-4.26	-2.33000000000001	-2.53	-1.17	-1.81	-0.359999999999999	-4.78	-0.57	-4.71	-1.56	0.15	0.58	-1.07	-1.62	-1.98	-3.22	-0.630000000000001	-2.61	0.98	-1.9	-2.08	-1.91	0.399999999999999	1.89	-0.71	0.570000000000001	3.08	3.65	-5.66	-1.52	3.54	-1.32	-0.57	6.33	3.66	-0.0399999999999991	3.4	-0.419999999999995	2.14	0.84	-1.74	0.43	-2.89	-3.51	-4.81	-4.4	-4.02	-0.74	0.66	-4.14	0.73	-3.21	-3.11	-1.73	-5.15	0.25	-1.23	-2.28	0.770000000000001	-0.13	-3.62	5.39	-2.28	-2.49	-3.29	-3.79	-4.1	-0.770000000000001	-1.92	-1.66	-3.17	-1.04	1.22	-1.93	-3.06	-0.0399999999999991	0.410000000000002	0.510000000000001	0.6	0.73	2.82	1.73	-3.9	-5.15	1.38777878078145e-16	2.3	-2.58	-3.83	-2.22	1.51	0.199999999999999	-5.15	-0.429999999999993	-1.96	-1.76	-4.27	-2.01	-1.33	1.07	0.0525000000000002	-2.1925	-0.272499999999999	0.0200000000000005	0.560714285714287	0.595714285714285	0.184999999999999	-1.13083333333333	-2.253	0.142857142857142	0.537857142857143	0.673124999999999	-2.13375	-0.984285714285715	-0.700555555555553	-1.43285714285714	-2.634	-3.71	-1.83785714285714	0.200714285714286	-1.30416666666667	-1.268125	-1.42571428571428	-0.161666666666665	-1.629	-0.527857142857144	-2.08083333333333	-1.07071428571428	-0.290625	1.11625	-1.59333333333334	0.0750000000000011	-0.688823529411764	-0.620384615384616	-0.764444444444445	-0.1525	-1.155	-0.200624999999999	-0.0355555555555558	-1.02333333333333	-0.3825	-0.670000000000002	0.123928571428571	-2.12807692307693	-0.32	-1.44	-0.910416666666666	-0.168749999999999	-0.357000000000001	-1.27875	-0.0899999999999999	0.0906250000000011	-1.34125	0.420625	0.743	0.0788888888888888	-0.377222222222223	-1.10266666666666	1.55958333333333	-1.50111111111111	-1.51357142857143	-0.256153846153847	-0.885714285714286	-0.824375	1.50318181818182	-0.508999999999999	0.0585000000000004	-2.2885	2.45333333333333	0.964545454545455	-0.0746428571428552	-0.352	-0.695	-0.16375	-0.8485	0.646666666666668	-0.774375000000003	-1.41277777777778	1.50625	-0.505714285714284	0.610833333333336	1.0085	0.146249999999998	-3.02249999999999	0.243666666666662	2.35166666666667	0.0535714285714288	-0.228000000000002	-0.296666666666667	-0.686818181818182	-0.0632142857142863	-0.0154999999999959	0.695499999999999	-0.248750000000001	0.255625	-1.79647058823529	-1.09433333333333	1.18875	-0.993124999999999	-1.73375	-0.0566666666666666	-0.930833333333332	0.535625	-1.93454545454545	0.889166666666668	0.18041666666667	-0.947083333333334	-0.953846153846154	0.1105	-0.786470588235294	-0.762727272727274	-0.65	-0.790000000000001	0.0875000000000004	-0.343999999999999	0.452857142857143	-1.345	-1.231875	-1.3409375	-0.883461538461539	0.298	-1.068	-0.370714285714286	-1.34545454545454	0.318181818181817	-3.22529411764706	-0.675333333333331	-0.396000000000001	-0.131363636363638	1.58777777777778	2.71176470588235	2.13545454545455	-1.67222222222222	-0.57	-0.800000000000001	0.439545454545456	-0.900000000000002	-0.33	0.920000000000002	-0.0972727272727276	-1.46714285714286	-1.01285714285714	-0.356111111111112	-0.658333333333333	-0.904999999999999	-0.718214285714282	-1.509	-0.317222222222222	-1.08214285714286	-1.225625	-1.223125	-1.106875	1.21681818181818	-0.834444444444445	-0.796111111111109	-0.259230769230768	-0.0806249999999995	-1.055	0.845342105263159	0.307500000000001	-2.366	-1.63083333333333	-0.535833333333333	-1.65933333333333	-0.84	-1.008	-1.66538461538461	-0.723125	-0.458333333333332	0.0786363636363632	-1.38805555555556	-0.0627777777777787	-1.03318181818182	-1.12545454545455	0.00409090909090892	1.409	0.861666666666667	-0.321666666666665	1.11076923076923	-1.20142857142857	-2.3875	0.103333333333333	0.909166666666666	-0.188888888888888	0.507941176470588	-1.79	-0.714500000000001	-0.164375	-1.782	0.0357894736842113	-1.0565	-0.522272727272728	-1.36055555555556	-0.0577272727272735	-0.202500000000001	-0.403095238095238
chrXI_149131_G_A_-	YKL162C_chrXI_149131_G_A_72_2	NA	-0.19935348481408	UpStream	TRUE	TRUE	FALSE	FALSE	FALSE	FALSE	TRUE	TRUE	-1.9402605885178	1	73	1	0	1	0	-1	0	0	0	0.309210526315789	0.979166666666667	3.6638243702285	NA	NA	NA	795	124	30	293	25.96	0	0.41	0.59	0	0	0	0	0	0	0	0	0	0	0	0	0	0	0	0	0	0	0	0	0	0	0	0	0	0	0	0	0	0	0	0	0	0	0	0	0	0	0	0	0	0	0	0	0	0	0	0	0	0	0	0	0	0	0	0	0	0	0	0	0	0	0	0	0	0	0	0	0	0	0	0	0	0	0	0	0	0	0	0	0	0	0	0	0	0	0	0	0	0	0	0	0	0	0	0	0	0	0	0	0	0	0	0	0	0	0	0	0	0	0	0	0	0	0	0	0	0	0	0	0	0	0	0	0	0	0	0	0	0	0	0	0	0	0	0	0	0	0	0	0	0	0	0	0	0	0	0	0	0	0	0	0	0	0	0	0	0	0	0	0	0	0	0	0	0	0	0	0	0	0	0	0	0	0	0	0	0	0	0	0	0	0	0	0	0	0	0	0	0	0	0	0	0	0	0	0	0	0	0	0	0	0	0	0	0	0	0	0	0	0	0	0	0	0	0	0	0	0	0	0	0	0	0	0	0	0	0	0	0	0	0	0	0	0	0	0	0	0	0	0	0	0	0	0	0	0	0	0	0	0	0	0	0	0	0	0	0	0	0	0	0	0	0	0	0	0	0	0	0	0	0	0	0	0	0	0	0	0	0	0	0	0	0	0	0	0	0	0	0	0	0	0	0	0	0	0	0	0	0	0	0	0	0	0	0	0	0	0	0	0	0	0	0	0	0	0	0	0	0	0	0	0	0	0	0	0	0	0	0	0	0	0	0	0	0	0	0	0	0	0	0	0	0	0	0	0	0	0	0	0	0	0	0	0	0	0	0	0	0	0	0	0	0	0	0	0	0	0	0	0	0	0	0	0	0	0	0	0	0	0	0	0	0	0	0	0	0	0	0	0	0	0	0	0	0	0	0	0	0	0	0	0	0	0	0	0	0	0	0	0	0	0	0	0	0	0	0	0	0	0	0	0	0	0	0	0	0	0	0	0	0	0	0	0	0	0	0	0	0	0	0	0	0	0	0	0	0	0	0	0	0	0	0	0	0	0	0	0	0	0	0	0	0	0	0	0	0	0	0	0	0	0	0	0	0	0	0	0	0	0	0	0	0	0	0	0	0	0	0	0	0	0	0	0	0	0	0	0	0	0	0	0	0	0	0	0	0	0	0	0	0	0	0	0	0	0	0	0	0	0	0	0	0	0	0	0	0	0	0	0	0	0	0	0	0	0	0	0	0	0	0	0	0	0	0	0	0	0	0	0	0	0	0	0	0	0	0	0	0	0	0	0	0	0	0	0	0	0	0	0	0	0	0	0	0	0	0	0	0	0	0	0	0	0	0	0	0	0	0	0	0	0	0	0	0	0	0	0	0	0	0	0	0	0	0	0	0	0	0	0	0	0	0	0	0	0	0	0	0	0	0	0	0	0	0	0	0	0	0	0	0	0	0	0	0	0	0	0	0	0	0	0	0	0	0	0	0	0	0	0	0	0	0	0	0	0	0	0	0	0	0	0	0	0	0	0	0	0	0	0	0	0	0	0	0	0	0	0	0	0	0	0	0	0	0	0	0	0	0	0	0	0	0	0	0	0	0	0	0	0	0	0	0	0	0	0	0	0	0	0	0	0	0	0	0	0	0	0	0	0	0	0	0	0	0	0	0	0	0	0	0	0	0	0	0	0	0	0	0	0	0	0	0	0	0	0	0	0	0	0	0	0	0	0	0	0	0	0	0	0	0	0	0	0	0	0	0	0	0	0	0	0	0	0	0	0	0	0	0	0	0	0	0	0	0	0	0	0	0	0	0	0	0	0	0	0	0	0	0	0	0	0	0	0	0	0	0	0	0	0	0	0	0	0	0	0	0	0	0	0	0	0	0	0	0	0	0	0	0	0	0	0	0	0	0	0	0	0	0	0	0	0	0	0	0	0	0	0	0	0	0	0	0	0	0	0	0	0	0	0	0	0	0	0	0	0	0	0	0	0	0	0	0	0	0	0	0	0	0	0	0	0	0	0	0	0	0	0	0	0	0	0	0	0	0	0	0	0	0	0	0	0	0	0	0	0	0	0	0	0	0	0	0	0	0	0	0	0	0	0	0	0	0	0	0	0	0	0	0	0	0	0	0	0	0	0	0	0	0	0	0	0	0	0	0	0	0	0	0	0	0	0	0	0	0	0	0	0	0	0	0	0	0	0	0	0	0	0	0	0	0	0	0	0	0	0	0	0	0	0	0	0	0	0	0	0	0	0	0	0	0	0	0	0	0	0	0	0	0	0	0	0	0	0	0	0	0	0	0	0	0	0	0	0	0	0	0	0	0	0	0	0	0	0	0	0	0	0	0	0	0	0	0	0	0	0	0	0	0	0	0	0	0	0	0	0	0	0	0	0	0	0	0	0	0	0	0	0	0	0	0	0	0	0	0	0	0	0	0	0	0	0	0	0	0	0	0	0	0	0	0	0	0	0	0	0	0	0	0	0	0	0	0	0	0	0	0	0	0	0	0	0	0	0	0	0	0	0	0	0	0	0	0	0	0	0	0	0	0	0	0	0	0	0	0	0	0	0	0	0	0	0	0	0	0	0	0	0	0	0	0	0	0	0	0	0	0	0	0	0	0	0	0	0	0	0	0	0	0	0	0	0	0	0	0	0	0	0	0	0	0	0	0	0	0	0	0	0	0	0	0	0	0	0	0	0	0	0	0	0	0	0	0	0	0	0	0	0	0	0	0	0	0	0	0	0	0	0	0	0	0	0	0	0	0	0	0	0	0	0	0	0	0	0	0	0	0	0	0	0	0	0	0	0	0	0	0	0	0	0	0	0	0	0	0	0	0	0	0	0	0	0	0	0	0	0	0	0	0	0	0	0	0	0	0	0	0	0	0	0	0	0	0	0	0	0	0	0	0	0	0	0	0	0	0	0	0	0	0	0	0	0	0	0	0	0	0	0	0	0	0	0	0	0	0	0	0	0	0	0	0	0	0	0	0	0	0	0	0	0	0	0	0	0	0	0	0	0	0	0	0	0	0	0	0	0	0	0	0	0	0	0	0	0	0	0	0	0	0	0	0	0	0	0	0	0	0	0	0	0	0	0	0	0	0	0	0	0	0	0	0	0	0	0	0	0	0	0	0	0	0	0	0	0	0	0	0	0	0	0	0	0	0	0	0	0	0	0	0	0	0	0	0	0	0	0	0	0	0	0	0	0	0	0	0	0	0	0	0	0	0	0	0	0	0	0	0	0	0	0	0	0	0	0	0	0	0	0	0	0	0	0	0	0	0	0	0	0	0	0	0	0	0	0	0	0	0	0	0	0	0	0	0	0	0	0	0	0	0	0	0	0	0	0	0	0	0	0	0	0	0	0	0	0	0	0	0	0	0	0	0	0	0	0	0	0	0	0	0	0	0	0	0	0	0	0	0	0	0	0	0	0	0	0	0	0	0	0	0	0	0	0	0	0	0	0	0	0	0	0	0	0	0	0	0	0	0	0	0	0	0	0	0	0	0	0	0	0	0	0	0	0	0	0	0	0	0	0	0	0	0	0	0	0	0	0	0	0	0	0	0	0	0	0	0	0	0	0	0	0	0	0	0	0	0	0	0	0	0	0	0	0	0	0	0	0	0	0	0	0	0	0	0	0	0	0	0	0	0	0	0	0	0	0	0	0	0	0	0	0	0	0	0	0	0	0	0	0	0	0	0	0	0	0	0	0	0	0	0	0	0	0	0	0	0	0	0	0	0	0	0	0	0	0	0	0	0	0	0	0	0	0	0	0	0	0	0	0	0	0	0	0	0	0	0	0	0	0	0	0	0	0	0	0	0	0	0	0	0	0	0	0	0	0	0	0	0	0	0	0	0	0	0	0	0	0	0	0	0	0	0	0	0	0	0	0	0	0	0	0	0	0	0	0	0	0	0	0	0	0	0	0	0	0	0	0	0	0	0	0	0	0	0	0	0	0	0	0	0	0	0	0	0	0	0	0	0	0	0	0	0	0	0	-0.58	-0.579999999999998	-2.19	1.46	-0.58	-0.58	-0.56	-5.04	-2.78	0.11	-1.48	4	-0.58	-0.13	-5.14	-0.0899999999999999	-3.69	-4.67	8.88178419700125e-16	-3.87	-0.58	-0.58	1.46	1.77635683940025e-15	-0.58	0.0699999999999994	-0.989999999999998	-0.68	2.45	-0.58	-4.87	0.290000000000001	-3.27	-1.21	-2.76	3.89	-1.08	-0.399999999999999	0.26	-3.14	0.14	-0.5	-1.51	-4.94	3.97	-1.46	-1.52	0.16	-0.58	-0.139999999999999	2.16	-2.08	-0.58	-2.16	-0.57	-0.17	-2.38	2.27	5.16	4.64	-0.569999999999999	-0.22	3.81	-0.73	-6.94	-2.77	1.61	-0.41	2.45	3.74	-7.48	0.0699999999999985	-1.14	-0.58	3.61	6.33000000000001	-1.21	-1.33	1.25	-4.68	6.16	2.44	3.54	-0.579999999999998	4.92	6.32	-4.96	-0.480000000000004	-0.58	-0.679999999999999	0.27	-0.579999999999998	-0.579999999999998	-0.579999999999998	-1.69	-0.579999999999998	-0.580000000000002	3.99	-4.65	-0.0300000000000011	-0.76	-4.64	2.19	-2.72	3.81	1.1	-1.56	-0.53	1.63	-0.41	-1.75	0.68	-3.22	0.170000000000002	0.55	1.82	-0.1	-3.17	-3.2	-4.92	1.89	-1.06	0.98	3.22	5.74	-3.80000000000001	-1.07	-0.58	1.57	-7.38	4.76000000000001	4.7	0.34	-2.87	-2.55	1.46	0.0800000000000018	-2.71	0.889999999999998	-1.27	-0.57	-1.33	0.48	-4.01	0.93	-0.34	-0.999999999999999	0.73	-3.39	0.43	-4.26	-4.74	2.08	-1.23	-0.92	1.71	-3.59	-0.04	0.61	1.78	-0.54	-0.94	-2.91	-0.279999999999999	-0.35	-0.0600000000000005	-3.72	-1.42	-1.04	1.22	0.899999999999999	0.23	-0.270000000000002	0.52	-0.57	-1.03	-0.0899999999999999	0.81	1.8	3.57	-3.84	0.44	2.04	2.3	2.11	-2.44	1.01	-5.13	-4.31	-0.58	0.53	-0.49	-0.58	-2.59	-3.24	2.57	-0.211666666666666	-2.495	0.51	-0.264	0.227142857142857	-0.578571428571427	-0.576666666666666	-1.88	-2.602	-0.334285714285715	-1.30714285714286	1.06375	-1.43125	-1.16857142857143	-0.676666666666666	-1.99571428571429	-2.32	-3.8	-3.18142857142857	-0.578571428571429	-0.786666666666665	-0.963749999999999	0.11142857142857	-0.113333333333333	-0.58	-0.998571428571429	-2.04333333333333	-0.738571428571428	0.0712500000000009	1.55375	-3.82166666666667	0.148888888888887	-0.855882352941176	-0.677692307692308	-1.41555555555555	0.177500000000002	-1.21928571428571	0.23	-1.15444444444445	-2.1575	-0.5	-0.997777777777777	0.698571428571427	-3.03230769230769	-0.00583333333333158	-1.56	-0.448333333333334	-0.110833333333334	-0.384999999999998	0.0024999999999995	0.19	0.0150000000000006	-0.72125	-0.41875	0.305999999999999	0.0566666666666666	-1.08111111111111	-1.15466666666667	0.225000000000001	0.731111111111112	-1.10142857142857	-0.226153846153846	-1.19857142857143	-0.84375	1.08454545454546	-1.104	0.318000000000001	-2.083	2.6625	1.09909090909091	-0.537142857142854	-0.726666666666667	-2.04	-0.411249999999999	0.134	1.98277777777778	-0.126249999999999	-1.48166666666667	1.42375	-0.485714285714284	-0.638333333333332	0.459	-0.38875	-3.35125	0.584666666666664	2.35166666666667	-1.19857142857143	1.278	-0.571666666666667	-1.01272727272727	0.422142857142855	-0.41	0.645000000000001	-0.677499999999998	-0.8725	-2.20294117647059	-1.216	0.662500000000001	-0.987500000000001	-0.983750000000001	-0.897777777777778	-1.60666666666667	-0.274374999999999	-2.10818181818182	1.62	0.216666666666665	-0.744166666666668	-0.689230769230768	0.0430000000000001	-0.624705882352941	-1.33818181818182	0.303000000000001	-0.62125	-0.010625000000001	-0.0379999999999994	0.494285714285716	-1.05571428571429	-1.305	-1.594375	-2.43692307692308	0.360000000000001	-1.114	-0.571428571428571	-1.67636363636364	-1.15181818181818	-3.17176470588235	0.0599999999999987	-1.08	-0.0890909090909098	0.983333333333334	3.85941176470588	1.23272727272727	-2.17444444444444	-1.63454545454546	-1.15416666666667	1.52272727272727	-1.113	0.238000000000001	0.909000000000001	-0.318181818181818	-0.195714285714285	-1.35714285714286	-0.315555555555555	-0.74111111111111	-0.687272727272726	0.0649999999999977	-1.366	0.363333333333333	-1.04	-0.00375000000000014	-1.375	-1.25375	1.18181818181818	-2.01888888888889	-0.341111111111111	0.350000000000001	-0.49375	-1.327	-0.144	0.328000000000001	-2.502	-1.15166666666667	-2.22666666666667	-1.49066666666667	-0.778499999999999	-1.07	-1.41846153846154	-1.3875	0.125555555555556	0.00818181818181785	-1.37888888888889	-0.0166666666666657	-2.06	-2.23	-1.31090909090909	1.237	0.863333333333333	-0.312222222222221	1.24769230769231	-0.91	-2.3875	-0.232666666666667	0.893333333333334	-0.735555555555555	0.778823529411765	-1.27	-1.254	-1.38	-1.778	-0.0478947368421032	-1.226	-0.833636363636364	-1.35277777777778	-0.49	-0.406874999999999	-0.347619047619046	1.09	-0.579999999999998	-0.58	1.4	3.34	4	-0.58	-0.58	-0.57	4	3.61	-5.15	-1.67	4	-0.58	1.03	-5.15	-1.7	0	-1.86	-5.15	-5.15	-2.91	-2.78	-4.94	1.42	-1.21	-0.0199999999999996	4	-0.77	2.41	0.260000000000001	-1.7	-0.26	-0.779999999999999	-0.58	3.77	-3.47	3.73	1.25	0.38	-0.630000000000001	-0.18	-0.580000000000004	2.81	-1.95	-0.58	-2.98	-2.29	-2.64	-4.03	2.64	1.03	1.91	3.23	0.97	-1.56	1.62	6.04	-3.86	-4.39	-0.199999999999999	-0.57	-3.78	-0.57	-0.37	3.76	-2.67	0.709999999999997	3.25	4.42	-1.33	2.99	-2.81	-0.52	0.360000000000003	-1.6	3.17	3.03	-0.579999999999998	1.12	-0.850000000000001	3.39	-3.04	2.74	6.32	3.81	5	-0.569999999999999	-0.780000000000001	2.58	6.04	0.95	-2.07	-2.27	-0.579999999999998	-1.84	2.8	-3.38	-2.92	-3.61	0.44	-2.13	-0.300000000000001	3.81	3	-1.16	0.31	1.55	-0.34	0.54	-3.03	-3.23	-2.33	-2.08	1.49	-0.629999999999999	-2.08	-2.53	0.549999999999998	2.29	-3.37	2.53	-1.88	-1.83	-6.13	-0.579999999999998	2.25	-1.32	6.16	3.53	6.29	2.8	0.24	3.24	4.14	-3.29	-2.42	2.39	0.0200000000000005	-5.05	-0.919999999999999	0.529999999999999	0.309999999999999	-4.31	-0.78	-1.77	0.15	-0.720000000000001	-5.15	-2.31	-5.15	0.41	1.54	0.299999999999999	-2.35	0.21	-0.640000000000001	-0.2	1.92	1.59	-2.14	2.48	-0.77	-1.27	0.74	-5.13	1.97	-0.58	1.22	-0.579999999999998	-0.64	0.18	0.770000000000001	0.36	2.82	-0.26	3.1	-0.629999999999999	-1.63	-3.84	1.8	1.04	0.44	1.84	-3.9	0.120000000000001	-0.58	-4.77	0.120000000000001	1.3	-0.44	-0.58	-3.64	-1.45	0.350000000000001	0.316666666666666	-1.89	-1.055	0.304	0.894285714285715	1.77	0.946666666666667	-0.381666666666666	-1.904	0.620000000000001	2.38285714285714	0.282500000000001	-2.83625	-0.800000000000001	-0.724444444444444	-0.869999999999999	-2.948	-3.62	-0.494285714285715	0.98	-1.82166666666667	-1.5725	-2.96285714285714	-0.209999999999999	-2.678	-0.0571428571428569	-2.11833333333333	-1.40285714285714	-0.6525	0.678749999999999	0.635000000000002	0.00111111111111306	-0.521764705882351	-0.563076923076922	-0.113333333333333	-0.482500000000002	-1.09071428571428	-0.63125	1.08333333333333	0.110833333333332	-0.264999999999999	-0.342222222222222	-0.450714285714284	-1.22384615384615	-0.634166666666665	-1.32	-1.3725	-0.226666666666667	-0.328999999999999	-2.56	-0.37	0.16625	-1.96125	1.26	1.18	0.101111111111111	0.326666666666667	-1.05066666666667	2.89416666666667	-3.73333333333333	-1.92571428571429	-0.286153846153846	-0.572857142857142	-0.804999999999999	1.92181818181818	0.0859999999999985	-0.201000000000001	-2.494	2.24416666666667	0.83	0.387857142857143	0.0226666666666659	0.65	0.0837500000000002	-1.831	-0.689444444444444	-1.4225	-1.34388888888889	1.58875	-0.525714285714283	1.86	1.558	0.68125	-2.69375	-0.0973333333333315	2.35166666666667	1.30571428571429	-1.734	-0.0216666666666665	-0.36090909090909	-0.54857142857143	0.378999999999998	0.745999999999999	0.18	1.38375	-1.39	-0.972666666666665	1.715	-0.998749999999998	-2.48375	0.784444444444444	-0.255000000000001	1.34562500000001	-1.76090909090909	0.158333333333335	0.144166666666667	-1.15	-1.21846153846154	0.178	-0.948235294117647	-0.187272727272727	-1.603	-0.95875	0.185624999999998	-0.65	0.411428571428571	-1.63428571428571	-1.15875	-1.0875	0.669999999999998	0.235999999999999	-1.022	-0.17	-1.01454545454546	1.78818181818182	-3.27882352941176	-1.41066666666667	0.288000000000004	-0.173636363636362	2.19222222222222	1.56411764705883	3.03818181818182	-1.17	0.494545454545452	-0.445833333333333	-0.643636363636364	-0.686999999999998	-0.898	0.931000000000001	0.123636363636363	-2.73857142857143	-0.668571428571427	-0.396666666666667	-0.575555555555555	-1.12272727272727	-1.50142857142857	-1.652	-0.997777777777778	-1.12428571428572	-2.4475	-1.07125	-0.959999999999999	1.25181818181818	0.350000000000001	-1.25111111111111	-0.868461538461538	0.3325	-0.782999999999999	0.247	0.286999999999999	-2.23	-2.11	1.155	-1.828	-0.9015	-0.946000000000002	-1.91230769230769	-0.0587499999999999	-1.04222222222222	0.149090909090908	-1.39722222222222	-0.10888888888889	-0.00636363636363768	-0.0209090909090897	1.31909090909091	1.581	0.86	-0.331111111111113	0.973846153846154	-1.49285714285714	-2.3875	0.439333333333334	0.925	0.357777777777779	0.237058823529413	-2.31	-0.174999999999999	1.05125	-1.786	0.119473684210526	-0.886999999999999	-0.210909090909093	-1.36833333333333	0.374545454545455	0.00187500000000185	-0.458571428571428	-0.58	-0.579999999999998	-0.58	1.4	2.5	-0.58	-0.58	-5.04	-1.86	1.16	-1.48	-2.39	-1.67	-0.13	-5.14	-0.0899999999999999	-4.96	-1.7	8.88178419700125e-16	-3.87	-5.15	-5.15	-2.78	-2.78	-4.94	0.0699999999999994	-1.21	-0.599999999999999	2.61	-0.77	-4.87	0.260000000000001	-1.7	-1.21	-2.25	-0.260000000000001	3.77	-3.47	0.26	-3.14	0.38	-0.5	-0.18	-4.94	3.63	-1.95	-1.52	-2.5	-2.29	-2.64	-3.09	-0.750000000000001	1.03	-2.16	-0.57	0.97	-2.38	1.62	5.16	-3.86	-4.39	-0.22	3.81	-0.73	-6.6	-2.77	1.61	-0.41	2.45	3.25	-6.84	0.0699999999999985	-1.14	-0.58	-0.52	0.360000000000003	-1.6	0.579999999999997	3.03	-4.68	4.14	1.45	3.39	-3.04	2.74	6.32	-4.96	5	-0.57	-0.679999999999999	1.76	-0.579999999999998	0.95	-0.579999999999998	-1.69	-0.579999999999998	-1.84	2.8	-3.38	-0.0300000000000011	-0.76	-2.42	-2.13	-0.300000000000001	3.81	1.1	-1.44	0.31	1.63	-0.41	-1.75	-2.47	-3.22	-2.33	-1.79	1.82	-0.1	-3.17	-3.2	-4.92	1.89	-3.37	0.98	3.22	-1.83	-6.06000000000001	-0.669999999999995	-0.58	-1.32	0.180000000000003	3.53	6.29	1.29	-2.09	3.24	1.46	0.0800000000000018	-2.71	2.39	-1.27	-5.05	-0.919999999999999	0.48	-4.01	-1.39	-0.78	-1.54	0.15	-2.12	-5.15	-3.62	-4.74	1.66	-1.23	0.299999999999999	-2.35	-3.59	-0.04	0.61	1.78	-0.54	-2.14	-2.91	-0.279999999999999	-1.27	-0.0600000000000005	-5.13	-1.42	-1.04	1.22	0.520000000000003	0.23	-0.270000000000002	0.52	-0.57	-1.03	-0.26	1.23	-0.629999999999999	-1.63	-3.84	1.02	2.03	2.27	1.84	-3.9	1.01	-5.13	-4.31	-0.58	0.53	-0.49	-0.58	-2.61	-3.24	2.57	0.0525000000000002	-2.1925	-0.272499999999999	0.0199999999999996	0.560714285714287	0.595714285714287	0.185	-1.13083333333333	-2.253	0.142857142857142	0.537857142857144	0.673125000000001	-2.13375	-0.984285714285713	-0.700555555555557	-1.43285714285714	-2.634	-3.71	-1.83785714285714	0.200714285714286	-1.30416666666667	-1.268125	-1.42571428571429	-0.161666666666667	-1.629	-0.527857142857144	-2.08083333333333	-1.07071428571429	-0.290624999999999	1.11625	-1.59333333333333	0.0750000000000011	-0.688823529411764	-0.620384615384616	-0.764444444444445	-0.1525	-1.155	-0.200625	-0.0355555555555558	-1.02333333333333	-0.3825	-0.670000000000002	0.123928571428571	-2.12807692307692	-0.32	-1.44	-0.910416666666666	-0.168749999999999	-0.356999999999999	-1.27875	-0.0900000000000007	0.0906249999999993	-1.34125	0.420625	0.743	0.0788888888888888	-0.377222222222222	-1.10266666666666	1.55958333333333	-1.50111111111111	-1.51357142857143	-0.256153846153847	-0.885714285714286	-0.824375	1.50318181818182	-0.509	0.0585000000000004	-2.2885	2.45333333333334	0.964545454545455	-0.0746428571428552	-0.352	-0.695	-0.163749999999999	-0.8485	0.646666666666665	-0.774374999999999	-1.41277777777778	1.50625	-0.505714285714285	0.610833333333332	1.0085	0.146249999999998	-3.0225	0.24366666666667	2.35166666666667	0.0535714285714288	-0.228000000000002	-0.296666666666667	-0.686818181818182	-0.0632142857142881	-0.0154999999999959	0.695499999999999	-0.248749999999998	0.255625000000002	-1.79647058823529	-1.09433333333333	1.18875	-0.993124999999999	-1.73375	-0.0566666666666666	-0.930833333333332	0.535625	-1.93454545454545	0.889166666666666	0.18041666666667	-0.947083333333333	-0.953846153846155	0.1105	-0.786470588235294	-0.762727272727273	-0.649999999999999	-0.790000000000001	0.0875000000000021	-0.344	0.452857142857143	-1.345	-1.231875	-1.3409375	-0.883461538461539	0.298	-1.068	-0.370714285714286	-1.34545454545455	0.318181818181817	-3.22529411764706	-0.675333333333331	-0.396000000000001	-0.131363636363638	1.58777777777778	2.71176470588236	2.13545454545455	-1.67222222222222	-0.57	-0.799999999999997	0.439545454545456	-0.900000000000002	-0.329999999999998	0.92	-0.0972727272727276	-1.46714285714286	-1.01285714285714	-0.356111111111112	-0.658333333333333	-0.905000000000001	-0.718214285714286	-1.509	-0.317222222222222	-1.08214285714286	-1.225625	-1.223125	-1.106875	1.21681818181818	-0.834444444444445	-0.796111111111113	-0.259230769230768	-0.0806250000000013	-1.055	0.0515000000000008	0.307499999999999	-2.366	-1.63083333333333	-0.535833333333333	-1.65933333333333	-0.840000000000002	-1.008	-1.66538461538461	-0.723125000000001	-0.458333333333332	0.0786363636363649	-1.38805555555555	-0.0627777777777787	-1.03318181818182	-1.12545454545455	0.00409090909090892	1.409	0.861666666666667	-0.321666666666667	1.11076923076923	-1.20142857142857	-2.3875	0.103333333333332	0.909166666666668	-0.188888888888888	0.507941176470588	-1.79	-0.714500000000001	-0.164375	-1.782	0.0357894736842113	-1.0565	-0.522272727272728	-1.36055555555556	-0.0577272727272735	-0.202500000000001	-0.403095238095238
chrXI_149142_T_C_-	YKL162C_chrXI_149142_T_C_72_2	NA	0.200830311408497	UpStream	TRUE	TRUE	FALSE	FALSE	FALSE	FALSE	TRUE	FALSE	-1.60466236057809	1	73	1	0	0	-1	0	1	0	-1	0.342105263157895	1.01960784313726	3.6638243702285	NA	NA	NA	795	124	30	304	25.96	0	0.396	0.396	0	0	0	0	0	0	0	0	0	0	0	0	0	0	0	0	0	0	0	0	0	0	0	0	0	0	0	0	0	0	0	0	0	0	0	0	0	0	0	0	0	0	0	0	0	0	0	0	0	0	0	0	0	0	0	0	0	0	0	0	0	0	0	0	0	0	0	0	0	0	0	0	0	0	0	0	0	0	0	0	0	0	0	0	0	0	0	0	0	0	0	0	0	0	0	0	0	0	0	0	0	0	0	0	0	0	0	0	0	0	0	0	0	0	0	0	0	0	0	0	0	0	0	0	0	0	0	0	0	0	0	0	0	0	0	0	0	0	0	0	0	0	0	0	0	0	0	0	0	0	0	0	0	0	0	0	0	0	0	0	0	0	0	0	0	0	0	0	0	0	0	0	0	0	0	0	0	0	0	0	0	0	0	0	0	0	0	0	0	0	0	0	0	0	0	0	0	0	0	0	0	0	0	0	0	0	0	0	0	0	0	0	0	0	0	0	0	0	0	0	0	0	0	0	0	0	0	0	0	0	0	0	0	0	0	0	0	0	0	0	0	0	0	0	0	0	0	0	0	0	0	0	0	0	0	0	0	0	0	0	0	0	0	0	0	0	0	0	0	0	0	0	0	0	0	0	0	0	0	0	0	0	0	0	0	0	0	0	0	0	0	0	0	0	0	0	0	0	0	0	0	0	0	0	0	0	0	0	0	0	0	0	0	0	0	0	0	0	0	0	0	0	0	0	0	0	0	0	0	0	0	0	0	0	0	0	0	0	0	0	0	0	0	0	0	0	0	0	0	0	0	0	0	0	0	0	0	0	0	0	0	0	0	0	0	0	0	0	0	0	0	0	0	0	0	0	0	0	0	0	0	0	0	0	0	0	0	0	0	0	0	0	0	0	0	0	0	0	0	0	0	0	0	0	0	0	0	0	0	0	0	0	0	0	0	0	0	0	0	0	0	0	0	0	0	0	0	0	0	0	0	0	0	0	0	0	0	0	0	0	0	0	0	0	0	0	0	0	0	0	0	0	0	0	0	0	0	0	0	0	0	0	0	0	0	0	0	0	0	0	0	0	0	0	0	0	0	0	0	0	0	0	0	0	0	0	0	0	0	0	0	0	0	0	0	0	0	0	0	0	0	0	0	0	0	0	0	0	0	0	0	0	0	0	0	0	0	0	0	0	0	0	0	0	0	0	0	0	0	0	0	0	0	0	0	0	0	0	0	0	0	0	0	0	0	0	0	0	0	0	0	0	0	0	0	0	0	0	0	0	0	0	0	0	0	0	0	0	0	0	0	0	0	0	0	0	0	0	0	0	0	0	0	0	0	0	0	0	0	0	0	0	0	0	0	0	0	0	0	0	0	0	0	0	0	0	0	0	0	0	0	0	0	0	0	0	0	0	0	0	0	0	0	0	0	0	0	0	0	0	0	0	0	0	0	0	0	0	0	0	0	0	0	0	0	0	0	0	0	0	0	0	0	0	0	0	0	0	0	0	0	0	0	0	0	0	0	0	0	0	0	0	0	0	0	0	0	0	0	0	0	0	0	0	0	0	0	0	0	0	0	0	0	0	0	0	0	0	0	0	0	0	0	0	0	0	0	0	0	0	0	0	0	0	0	0	0	0	0	0	0	0	0	0	0	0	0	0	0	0	0	0	0	0	0	0	0	0	0	0	0	0	0	0	0	0	0	0	0	0	0	0	0	0	0	0	0	0	0	0	0	0	0	0	0	0	0	0	0	0	0	0	0	0	0	0	0	0	0	0	0	0	0	0	0	0	0	0	0	0	0	0	0	0	0	0	0	0	0	0	0	0	0	0	0	0	0	0	0	0	0	0	0	0	0	0	0	0	0	0	0	0	0	0	0	0	0	0	0	0	0	0	0	0	0	0	0	0	0	0	0	0	0	0	0	0	0	0	0	0	0	0	0	0	0	0	0	0	0	0	0	0	0	0	0	0	0	0	0	0	0	0	0	0	0	0	0	0	0	0	0	0	0	0	0	0	0	0	0	0	0	0	0	0	0	0	0	0	0	0	0	0	0	0	0	0	0	0	0	0	0	0	0	0	0	0	0	0	0	0	0	0	0	0	0	0	0	0	0	0	0	0	0	0	0	0	0	0	0	0	0	0	0	0	0	0	0	0	0	0	0	0	0	0	0	0	0	0	0	0	0	0	0	0	0	0	0	0	0	0	0	0	0	0	0	0	0	0	0	0	0	0	0	0	0	0	0	0	0	0	0	0	0	0	0	0	0	0	0	0	0	0	0	0	0	0	0	0	0	0	0	0	0	0	0	0	0	0	0	0	0	0	0	0	0	0	0	0	0	0	0	0	0	0	0	0	0	0	0	0	0	0	0	0	0	0	0	0	0	0	0	0	0	0	0	0	0	0	0	0	0	0	0	0	0	0	0	0	0	0	0	0	0	0	0	0	0	0	0	0	0	0	0	0	0	0	0	0	0	0	0	0	0	0	0	0	0	0	0	0	0	0	0	0	0	0	0	0	0	0	0	0	0	0	0	0	0	0	0	0	0	0	0	0	0	0	0	0	0	0	0	0	0	0	0	0	0	0	0	0	0	0	0	0	0	0	0	0	0	0	0	0	0	0	0	0	0	0	0	0	0	0	0	0	0	0	0	0	0	0	0	0	0	0	0	0	0	0	0	0	0	0	0	0	0	0	0	0	0	0	0	0	0	0	0	0	0	0	0	0	0	0	0	0	0	0	0	0	0	0	0	0	0	0	0	0	0	0	0	0	0	0	0	0	0	0	0	0	0	0	0	0	0	0	0	0	0	0	0	0	0	0	0	0	0	0	0	0	0	0	0	0	0	0	0	0	0	0	0	0	0	0	0	0	0	0	0	0	0	0	0	0	0	0	0	0	0	0	0	0	0	0	0	0	0	0	0	0	0	0	0	0	0	0	0	0	0	0	0	0	0	0	0	0	0	0	0	0	0	0	0	0	0	0	0	0	0	0	0	0	0	0	0	0	0	0	0	0	0	0	0	0	0	0	0	0	0	0	0	0	0	0	0	0	0	0	0	0	0	0	0	0	0	0	0	0	0	0	0	0	0	0	0	0	0	0	0	0	0	0	0	0	0	0	0	0	0	0	0	0	0	0	0	0	0	0	0	0	0	0	0	0	0	0	0	0	0	0	0	0	0	0	0	0	0	0	0	0	0	0	0	0	0	0	0	0	0	0	0	0	0	0	0	0	0	0	0	0	0	0	0	0	0	0	0	0	0	0	0	0	0	0	0	0	0	0	0	0	0	0	0	0	0	0	0	0	0	0	0	0	0	0	0	0	0	0	0	0	0	0	0	0	0	0	0	0	0	0	0	0	0	0	0	0	0	0	0	0	0	0	0	0	0	0	0	0	0	0	0	0	0	0	0	0	0	0	0	0	0	0	0	0	0	0	0	0	0	0	0	0	0	0	0	0	0	0	0	0	0	0	0	0	0	0	0	0	0	0	0	0	0	0	0	0	0	0	0	0	0	0	0	0	0	0	0	0	0	0	0	0	0	0	0	0	0	0	0	0	0	0	0	0	0	0	0	0	0	0	0	0	0	0	0	0	0	0	0	0	0	0	0	0	0	0	0	0	0	0	0	0	0	0	0	0	0	0	0	0	0	0	0	0	0	0	0	0	0	0	0	0	0	0	0	0	0	0	0	0	0	0	0	0	0	0	0	0	0	0	0	0	0	0	0	0	0	0	0	0	0	0	0	0	0	0	0	0	0	0	0	0	0	0	0	0	0	0	0	0	0	0	0	0	0	0	0	0	0	0	0	0	0	0	0	0	0	0	0	0	0	0	0	0	0	0	0	0	0	0	0	0	0	0	0	0	0	0	0	0	0	0	0	0	0	0	0	0	0	0	0	0	0	0	0	0	0	0	0	0	0	0	0	0	0	0	0	0	0	0	0	0	0	0	0	0	0	0	0	0	0	0	0	0	0	0	0	0	0	0	0	0	0	0	0	0	-3.28	1.39	1.44	-4	-1.14	2.45	-0.580000000000002	0.58	2.89	-2.52	-3.62	0.42	0.769999999999999	-0.23	0.580000000000002	0.58	5.15	2.38	0.58	-1.17	0.58	0.58	0.58	4.68	4.36	0.58	2.13	1.92	-0.629999999999999	-0.87	-2.13	0.14	-1.86	-2.78	-0.640000000000001	0.579999999999998	3.56	-0.0900000000000016	0.0599999999999994	-2.02	3.35	2.49	-4	0.549999999999999	-2.52	3.86	-1.97	1.1	3.64	5.15	0.42	-0.960000000000001	2.42	0.68	-3.81	-2.04	1.22	6.26	6.95	7.48	3.82	2.81	3.23	2.03	-0.209999999999999	-1.22	1.35	1.99	-3.16	-1.46	7.48	-0.109999999999999	-0.73	-0.630000000000002	7.3	0.579999999999998	4.56	2.62	-5.25	0.580000000000002	-4.02	-5.72	0.62	0.579999999999998	1.08	-6.32	-2.65	0.609999999999998	4.96	-0.600000000000002	0.56	5	1.78	-0.700000000000001	-0.300000000000001	0.560000000000002	0.579999999999998	-1.67	4.05	0.58	-0.73	-1.75	-3.32	1.45	0.57	-3.39	0.38	2.02	-1.35	0.15	1.39	2.15	0.00999999999999979	0.25	0.14	-3.41	-0.17	2.87	2.65	-2.5	-1.18	0.6	0.97	-3.38	0.579999999999997	0.969999999999999	2.74	-4.24	-3.49	-6.33	-0.680000000000007	-0.31	0.79	3.84	0.58	-0.410000000000002	4.16	-2.62	5.6	-0.0100000000000002	-0.23	4.81	0.48	2.83	2.93	5.86	-0.140000000000001	0.19	-1.43	0.58	0.260000000000001	-0.79	-0.25	-0.280000000000001	1.5	-0.810000000000002	-3.3	2.64	0.4	0.77	3.94	2.36	-1.75	-0.900000000000001	1.67	0.37	3.1	-3.27	3.63	-3.94	0.58	0.58	-0.179999999999999	-0.74	-1.26	-3.04	-0.74	-0.38	-0.39	1.62	0.58	-3.98	0.58	-4	0.58	-0.519999999999999	3.91	-1.46	-2.82	0.94	0.87	-0.0299999999999994	0.74	-4	-0.42	-0.23	-0.316666666666666	1.89	1.055	-0.303999999999999	-0.894285714285715	-1.77	-0.946666666666667	0.381666666666666	1.904	-0.619999999999999	-2.38285714285714	-0.282499999999999	2.83625	0.799999999999999	0.724444444444446	0.869999999999999	2.948	3.62	0.494285714285715	-0.98	1.82166666666667	1.5725	2.96285714285714	0.210000000000001	2.678	0.0571428571428605	2.11833333333333	1.40285714285714	0.6525	-0.678749999999999	-0.635	-0.00111111111111128	0.521764705882354	0.563076923076924	0.113333333333333	0.482500000000002	1.09071428571429	0.63125	-1.08333333333333	-0.110833333333334	0.265000000000001	0.342222222222222	0.450714285714284	1.22384615384615	0.634166666666667	1.32	1.3725	0.226666666666667	0.329000000000001	2.56	0.37	-0.16625	1.96125	-1.26	-1.18	-0.101111111111113	-0.326666666666666	1.05066666666667	-2.89416666666667	3.73333333333333	1.92571428571429	0.286153846153848	0.572857142857144	0.805	-1.92181818181818	-0.0859999999999994	0.201000000000001	2.494	-2.24416666666666	-0.83	-0.387857142857143	-0.0226666666666695	-0.65	-0.0837500000000002	1.831	0.689444444444444	1.4225	1.34388888888889	-1.58875	0.525714285714283	-1.86	-1.558	-0.68125	2.69375	0.0973333333333315	-2.35166666666667	-1.30571428571429	1.734	0.0216666666666647	0.36090909090909	0.548571428571428	-0.378999999999998	-0.746	-0.18	-1.38375	1.39	0.972666666666665	-1.715	0.998750000000001	2.48375	-0.784444444444443	0.254999999999999	-1.345625	1.76090909090909	-0.158333333333333	-0.144166666666667	1.15	1.21846153846154	-0.178	0.948235294117647	0.187272727272727	1.603	0.95875	-0.185624999999998	0.649999999999999	-0.411428571428571	1.63428571428571	1.15875	1.0875	-0.669999999999998	-0.236000000000001	1.022	0.17	1.01454545454545	-1.78818181818182	3.27882352941177	1.41066666666666	-0.287999999999997	0.173636363636362	-2.19222222222222	-1.56411764705882	-3.03818181818182	1.17	-0.494545454545456	0.445833333333329	0.643636363636364	0.687000000000001	0.898	-0.931000000000001	-0.123636363636365	2.73857142857143	0.668571428571429	0.396666666666667	0.575555555555555	1.12272727272727	1.50142857142857	1.652	0.997777777777777	1.12428571428572	2.4475	1.07125	0.960000000000001	-1.25181818181818	-0.35	1.25111111111111	0.868461538461538	-0.3325	0.782999999999999	-0.247000000000002	-0.286999999999999	2.23	2.11	-1.155	1.828	0.9015	0.946000000000002	1.91230769230769	0.0587499999999999	1.04222222222222	-0.149090909090908	1.39722222222222	0.10888888888889	0.00636363636363591	0.0209090909090897	-1.31909090909091	-1.581	-0.86	0.331111111111111	-0.973846153846154	1.49285714285714	2.3875	-0.439333333333334	-0.924999999999999	-0.357777777777779	-0.237058823529411	2.31	0.174999999999999	-1.05125	1.786	-0.119473684210526	0.886999999999999	0.210909090909091	1.36833333333333	-0.374545454545455	-0.00187500000000007	0.458571428571428	-1.61	0.37	2.97	-3.6	-2.59	1.73	-3.43	5.15	2.04	3.21	0.58	-3.97	0.58	2.66	-0.00999999999999979	5.15	1.6	5	1.16	0.58	1.83	2.55	-1.46	-3.24	0.58	5.15	0.58	3.22	-1.73	-0.409999999999999	5.15	-1.27	1.8	3.76	5.15	0.0600000000000005	1.38	-4	-0.26	5.11	-0.14	0.58	-1.43	0.870000000000001	-2.26	1.46	2.89	0.870000000000001	0.58	0.14	-1.3	1.07	0.58	-0.52	0	0.26	2.33	1.26	-0.560000000000002	-4.08	0.57	0.37	0.57	0.0200000000000005	-1.8	-0.22	2.62	1.53	-0.279999999999999	0.73	7.48	2.4	1.18	-3	-0.26	-0.819999999999999	0.390000000000002	4.3	-5.63	-6.33	1.74	7.48	2.6	4.52	-4.34	-6.32	0.57	-4.16	0.569999999999999	1.13	-0.48	-1.45	-0.94	-0.120000000000001	-0.540000000000001	5.39	4.94	-2.12	4.65	-2.6	3.75	4.64	-0.65	1.21	0	1.61	1.74	-0.11	0.23	2.15	-1.88	-0.68	2.38	-1.2	0.88	-3.05	0.58	3.32	2.34	1.37	-1.14	0.83	3.79	2.52	0.579999999999998	-0.149999999999999	2.21	0.92	7.07	-0.920000000000002	-6.12	-2.1	2	1.96	5.24	3.25	0.580000000000002	1.59	-4.24	0.3	-0.0300000000000002	0.57	-0.16	-2.88	-0.0199999999999996	2.42	-0.259999999999999	3.01	-3.15	-2.29	3.35	-0.9	-2	5.14	-1.83	-0.590000000000001	2.08	3.61	-0.61	4.08	4.33	0.35	3.23	3.86	-1.37	-3.98	1.68	1.42	0.280000000000001	-3.94	0.92	-1.39	-0.249999999999998	-0.96	0.58	-3.11	0.21	-1.31	-0.39	-3.57	0.58	-0.3	0.180000000000001	-3.96	-1.13	-0.52	1.61	5.15	-2.82	-2.45	-3.99	1.09	0.739999999999998	-4	-3.18	-0.54	0.211666666666666	2.495	-0.51	0.264	-0.227142857142857	0.578571428571429	0.576666666666666	1.88	2.602	0.334285714285715	1.30714285714286	-1.06375	1.43125	1.16857142857143	0.676666666666668	1.99571428571429	2.32	3.8	3.18142857142857	0.578571428571427	0.786666666666665	0.963750000000001	-0.111428571428572	0.113333333333333	0.58	0.998571428571428	2.04333333333333	0.738571428571429	-0.0712500000000009	-1.55375	3.82166666666667	-0.148888888888887	0.855882352941176	0.677692307692308	1.41555555555555	-0.177499999999998	1.21928571428571	-0.23	1.15444444444444	2.1575	0.500000000000002	0.997777777777781	-0.69857142857143	3.03230769230769	0.00583333333333336	1.56	0.448333333333331	0.110833333333334	0.385000000000002	-0.0024999999999995	-0.19	-0.0149999999999997	0.721250000000001	0.418749999999999	-0.306000000000001	-0.0566666666666666	1.08111111111111	1.15466666666667	-0.225000000000001	-0.731111111111112	1.10142857142857	0.226153846153847	1.19857142857143	0.84375	-1.08454545454546	1.104	-0.318000000000001	2.083	-2.6625	-1.09909090909091	0.537142857142854	0.726666666666667	2.04	0.411249999999999	-0.133999999999999	-1.98277777777778	0.126250000000002	1.48166666666667	-1.42375	0.485714285714284	0.638333333333332	-0.459	0.38875	3.35125	-0.584666666666664	-2.35166666666667	1.19857142857143	-1.278	0.571666666666665	1.01272727272727	-0.422142857142855	0.41	-0.645	0.677499999999998	0.872499999999999	2.20294117647059	1.216	-0.662500000000001	0.987500000000001	0.983749999999997	0.897777777777778	1.60666666666667	0.274374999999999	2.10818181818182	-1.62	-0.216666666666665	0.744166666666667	0.689230769230769	-0.0430000000000001	0.624705882352941	1.33818181818182	-0.302999999999999	0.62125	0.010625000000001	0.0380000000000003	-0.494285714285715	1.05571428571429	1.305	1.594375	2.43692307692308	-0.359999999999999	1.114	0.571428571428572	1.67636363636364	1.15181818181818	3.17176470588235	-0.0600000000000023	1.08	0.0890909090909098	-0.983333333333334	-3.85941176470588	-1.23272727272727	2.17444444444444	1.63454545454545	1.15416666666667	-1.52272727272727	1.113	-0.238000000000001	-0.908999999999999	0.318181818181818	0.195714285714287	1.35714285714286	0.315555555555557	0.741111111111111	0.687272727272727	-0.0650000000000013	1.366	-0.363333333333333	1.04	0.00374999999999837	1.375	1.25375	-1.18181818181818	2.01888888888889	0.341111111111111	-0.350000000000001	0.49375	1.327	0.144	-0.327999999999999	2.502	1.15166666666667	2.22666666666667	1.49066666666667	0.778499999999999	1.07	1.41846153846154	1.3875	-0.125555555555556	-0.00818181818181785	1.37888888888889	0.0166666666666657	2.06	2.23	1.31090909090909	-1.237	-0.863333333333333	0.312222222222221	-1.24769230769231	0.910000000000002	2.3875	0.232666666666667	-0.893333333333333	0.735555555555555	-0.778823529411765	1.27	1.254	1.38	1.778	0.0478947368421068	1.226	0.833636363636364	1.35277777777778	0.489999999999998	0.406874999999999	0.347619047619048	-3.27	0.37	1.44	-4	-2.59	2.45	-3.43	5.15	2.04	-2.52	0.2	-3.97	0.769999999999999	2.66	0.580000000000002	5.15	1.6	5	1.16	-0.990000000000001	0.58	0.58	0.58	-3.24	4.36	5.15	0.58	3.22	-1.73	-0.87	5.15	0.14	-1.86	-0.96	4.25	0.0600000000000005	2.98	-3.46	-0.26	-1.96	0.730000000000001	2.3	-1.69	0.549999999999999	-2.52	3.86	2.06	1.1	1.63	5.15	0.42	1.07	0.58	0.68	-3.81	-2.04	2.33	2.27	6.95	7.48	3.82	1.04	0.57	0.0200000000000005	-1.8	-1.22	2.62	1.99	-0.279999999999999	-1.34	7.48	-0.109999999999999	1.18	-3	0.620000000000001	-0.819999999999999	3.75	2.89	-5.25	-6.33	-0.840000000000001	2.84	2.6	3.18	1.08	-6.32	0.57	0.609999999999998	4.96	1.13	0.56	-0.490000000000002	1.78	-0.700000000000001	-0.540000000000001	0.560000000000002	0.579999999999998	-1.67	4.65	0.58	3.1	-1.75	-3.32	1.45	0.57	-3.39	1.74	0.69	-1.24	0.51	-1.88	0.21	0.00999999999999979	0.25	0.88	-3.41	-0.17	2.87	2.34	-2.5	-1.14	0.6	2.98	1.96	0.579999999999997	-0.149999999999999	2.21	-4.24	0.210000000000003	-6.33	-6.12	-0.31	0.79	1.96	0.58	3.25	3.08	-2.62	0.15	0.3	-0.23	0.57	0.239999999999999	-1.85	-0.0199999999999996	2.42	-0.259999999999999	0.19	-3.15	0.58	1.46	-0.79	-2	5.14	1.34	-0.590000000000001	-0.5	3.48	-0.61	4.08	4.33	2.36	3.23	3.04	-1.37	-3.98	3.1	-1.61	1.61	-3.94	0.58	0.58	-0.179999999999999	-0.74	-1.26	-3.11	0.21	-0.38	-0.39	-3.57	0.58	-2.72	0.45	-4	-0.570000000000001	-0.519999999999999	3.91	5.15	-2.82	0.94	-3.99	1.09	0.739999999999999	-4	-0.42	-0.23	-0.0525000000000002	2.1925	0.272499999999999	-0.0199999999999996	-0.560714285714287	-0.595714285714285	-0.185000000000002	1.13083333333333	2.253	-0.142857142857144	-0.537857142857142	-0.673124999999999	2.13375	0.984285714285713	0.700555555555557	1.43285714285714	2.634	3.71	1.83785714285714	-0.200714285714286	1.30416666666667	1.268125	1.42571428571429	0.161666666666667	1.629	0.527857142857144	2.08083333333333	1.07071428571428	0.290625	-1.11625	1.59333333333333	-0.0749999999999993	0.688823529411767	0.620384615384616	0.764444444444445	0.1525	1.155	0.200624999999999	0.0355555555555558	1.02333333333333	0.3825	0.670000000000002	-0.123928571428571	2.12807692307692	0.319999999999999	1.44	0.910416666666666	0.168750000000001	0.357000000000001	1.27875	0.0899999999999999	-0.0906250000000002	1.34125	-0.420624999999999	-0.743	-0.0788888888888888	0.377222222222223	1.10266666666666	-1.55958333333333	1.50111111111111	1.51357142857143	0.256153846153847	0.885714285714286	0.824375	-1.50318181818182	0.509	-0.0585000000000004	2.2885	-2.45333333333333	-0.964545454545455	0.0746428571428623	0.352	0.695	0.163749999999999	0.8485	-0.646666666666665	0.774375000000003	1.41277777777778	-1.50625	0.505714285714285	-0.610833333333336	-1.0085	-0.14625	3.0225	-0.24366666666667	-2.35166666666667	-0.0535714285714288	0.227999999999998	0.296666666666665	0.686818181818182	0.0632142857142846	0.0154999999999994	-0.695500000000001	0.248749999999998	-0.255625000000002	1.79647058823529	1.09433333333333	-1.18875	0.993124999999999	1.73375	0.0566666666666666	0.930833333333332	-0.535625000000003	1.93454545454545	-0.889166666666668	-0.180416666666666	0.947083333333333	0.953846153846154	-0.1105	0.786470588235294	0.762727272727273	0.65	0.790000000000001	-0.0874999999999986	0.343999999999999	-0.452857142857142	1.345	1.231875	1.3409375	0.883461538461539	-0.298	1.068	0.370714285714286	1.34545454545455	-0.31818181818182	3.22529411764705	0.675333333333331	0.395999999999997	0.131363636363638	-1.58777777777778	-2.71176470588235	-2.13545454545455	1.67222222222222	0.57	0.799999999999997	-0.439545454545453	0.899999999999999	0.33	-0.92	0.0972727272727258	1.46714285714286	1.01285714285714	0.356111111111112	0.658333333333333	0.905000000000001	0.718214285714286	1.509	0.317222222222222	1.08214285714286	1.225625	1.223125	1.106875	-1.21681818181818	0.834444444444444	0.796111111111111	0.259230769230768	0.0806250000000013	1.055	-0.0515000000000008	-0.307499999999999	2.366	1.63083333333333	0.535833333333334	1.65933333333333	0.84	1.008	1.66538461538462	0.723125000000001	0.458333333333334	-0.0786363636363632	1.38805555555556	0.0627777777777787	1.03318181818182	1.12545454545455	-0.00409090909090892	-1.409	-0.861666666666666	0.321666666666667	-1.11076923076923	1.20142857142857	2.3875	-0.103333333333333	-0.909166666666666	0.188888888888888	-0.507941176470588	1.79	0.714499999999999	0.164375	1.782	-0.0357894736842113	1.0565	0.522272727272727	1.36055555555556	0.0577272727272717	0.202500000000001	0.403095238095238
chrXI_149176_T_C_-	YKL162C_chrXI_149176_T_C_72_2	FALSE	-0.0238115549416771	UpStream	TRUE	TRUE	FALSE	FALSE	FALSE	FALSE	TRUE	FALSE	-1.28248735331272	1	73	1	0	0	-1	0	1	0	0	0.342105263157895	1.01960784313726	3.6638243702285	NA	NA	NA	795	124	30	338	25.96	0.00787402	0.396	0.396	0	0	0	0	0	0	0	0	0	-4.51	0	0	0	0	0	0	0	0	0	0	0	0	0	0	0	0	0	0	0	0	0	0	0	0	0	0	0	0	0	0	0	0	0	0	0	0	0	0	0	0	0	0	0	0	-6.08	0	0	0	0	0	0	0	0	0	0	0	0	0	0	0	0	0	0	0	0	0	0	0	0	0	0	0	0	0	0	0	0	0	0	0	0	0	0	0	0	0	0	0	0	0	0	0	0	0	0	0	0	0	0	0	0	0	0	0	0	0	0	0	0	0	0	0	0	0	0	0	0	0	0	0	0	0	0	0	0	0	0	0	0	0	0	0	0	0	0	0	0	0	0	0	0	0	0	0	0	0	0	0	0	0	0	0	0	0	0	0	0	0	0	0	0	0	0	0	0	0	0	0	6.93	0	0	0	0	0	0	0	0	0	0	0	0	0	0	0	0	0	0	0	0	0	0	0	0	0	0	-4.51	0	0	0	0	0	0	0	0	0	0	0	0	0	0	0	0	0	0	0	0	0	0	0	0	0	0	0	0	0	0	0	0	0	0	0	0	0	0	0	0	0	0	0	0	-6.08	0	0	0	0	0	0	0	0	0	0	0	0	0	0	0	0	0	0	0	0	0	0	0	0	0	0	0	0	0	0	0	0	0	0	0	0	0	0	0	0	0	0	0	0	0	0	0	0	0	0	0	0	0	0	0	0	0	0	0	0	0	0	0	0	0	0	0	0	0	0	0	0	0	0	0	0	0	0	0	0	0	0	0	0	0	0	0	0	0	0	0	0	0	0	0	0	0	0	0	0	0	0	0	0	0	0	0	0	0	0	0	0	0	0	0	0	0	0	0	0	0	0	0	6.93	0	0	0	0	0	0	0	0	0	0	0	0	0	0	0	0	0	0	0	0	0	0	0	0	0	0	-1	0	0	0	0	0	0	0	0	0	0	0	0	0	0	0	0	0	0	0	0	0	0	0	0	0	0	0	0	0	0	0	0	0	0	0	0	0	0	0	0	0	0	0	0	-1	0	0	0	0	0	0	0	0	0	0	0	0	0	0	0	0	0	0	0	0	0	0	0	0	0	0	0	0	0	0	0	0	0	0	0	0	0	0	0	0	0	0	0	0	0	0	0	0	0	0	0	0	0	0	0	0	0	0	0	0	0	0	0	0	0	0	0	0	0	0	0	0	0	0	0	0	0	0	0	0	0	0	0	0	0	0	0	0	0	0	0	0	0	0	0	0	0	0	0	0	0	0	0	0	0	0	0	0	0	0	0	0	0	0	0	0	0	0	0	0	0	0	0	1	0	0	0	0	0	0	0	0	0	0	0	0	0	0	0	0	0	0	0	0	0	0	0	0	0	0	0	0	0	0	0	0	0	0	0	0	0	0	0	0	0	0	0	0	0	0	0	0	6.12	0	0	0	0	0	0	0	0	0	0	0	0	0	0	0	0	0	0	0	0	0	0	0	0	0	0	0	0	0	0	0	0	0	0	0	0	0	0	0	0	0	0	0	0	0	0	0	0	0	0	0	0	0	0	0	0	0	0	0	0	0	0	0	0	0	0	0	0	0	0	0	0	0	0	0	0	0	0	0	0	0	0	0	0	0	0	0	0	0	0	0	0	0	0	0	0	0	0	0	0	0	0	0	0	0	0	0	0	0	0	0	0	0	0	0	0	0	0	0	0	0	0	0	0	0	0	0	0	0	0	0	0	0	0	0	0	0	0	0	0	0	0	0	0	0	0	0	0	0	0	0	0	0	0	0	0	0	0	0	0	0	0	0	0	0	0	0	0	0	0	0	0	0	0	0	0	0	0	0	0	0	0	0	0	0	0	0	0	0	0	0	0	0	0	0	6.12	0	0	0	0	0	0	0	0	0	0	0	0	0	0	0	0	0	0	0	0	0	0	0	0	0	0	0	0	0	0	0	0	0	0	0	0	0	0	0	0	0	0	0	0	0	0	0	0	0	0	0	0	0	0	0	0	0	0	0	0	0	0	0	0	0	0	0	0	0	0	0	0	0	0	0	0	0	0	0	0	0	0	0	0	0	0	0	0	0	0	0	0	0	0	0	0	0	0	0	0	0	0	0	0	0	0	0	0	0	0	0	0	0	0	0	0	0	0	0	0	0	0	0	0	0	0	0	0	0	0	0	0	0	0	0	0	0	0	0	0	0	0	0	0	0	0	0	0	0	0	0	0	0	0	0	0	0	0	0	0	0	0	0	0	0	0	0	0	0	0	0	0	0	0	0	0	0	0	0	0	0	0	0	0	0	0	0	0	0	0	0	0	0	0	0	1	0	0	0	0	0	0	0	0	0	0	0	0	0	0	0	0	0	0	0	0	0	0	0	0	0	0	0	0	0	0	0	0	0	0	0	0	0	0	0	0	0	0	0	0	0	0	0	0	0	0	0	0	0	0	0	0	0	0	0	0	0	0	0	0	0	0	0	0	0	0	0	0	0	0	0	0	0	0	0	0	0	0	0	0	0	0	0	0	0	0	0	0	0	0	0	0	0	0	0	0	0	0	0	0	0	0	0	0	0	0	0	0	0	0	0	0	0	0	0	0	0	0	0	0	0	0	0	0	0	0	0	0	0	0	0	0	0	0	0	0	0	0	0	0	0	0	0	0	0	0	0	0	0	0	0	0	0	0	0	0	0	0	0	0	0	0	0	0	0	0	0	0	0	-4.51	0	0	0	0	0	0	0	0	0	0	0	0	0	0	0	0	0	0	0	0	0	6.12	0	0	0	0	0	0	0	0	0	0	0	0	0	0	0	0	0	0	0	0	0	0	-6.08	0	0	0	0	0	0	0	0	0	0	0	0	0	0	0	0	0	0	0	0	0	0	0	0	0	0	0	0	0	0	0	0	0	0	0	0	0	0	0	0	0	0	0	0	0	0	0	0	0	0	0	0	0	0	0	0	0	0	0	0	0	0	0	0	0	0	0	0	0	0	0	0	0	0	0	0	0	0	0	0	0	0	0	0	0	0	0	0	0	0	0	0	0	0	0	0	0	0	0	0	0	0	0	0	0	0	0	0	0	0	0	0	0	0	0	0	0	0	0	0	0	0	0	6.93	0	0	0	0	0	0	0	0	0	0	0	0	0	0	0	0	0	0	0	0	0	0	0	0	0	0	-4.51	0	0	0	0	0	0	0	0	0	0	0	0	0	0	0	0	0	0	0	0	0	6.12	0	0	0	0	0	0	0	0	0	0	0	0	0	0	0	0	0	0	0	0	0	0	-6.08	0	0	0	0	0	0	0	0	0	0	0	0	0	0	0	0	0	0	0	0	0	0	0	0	0	0	0	0	0	0	0	0	0	0	0	0	0	0	0	0	0	0	0	0	0	0	0	0	0	0	0	0	0	0	0	0	0	0	0	0	0	0	0	0	0	0	0	0	0	0	0	0	0	0	0	0	0	0	0	0	0	0	0	0	0	0	0	0	0	0	0	0	0	0	0	0	0	0	0	0	0	0	0	0	0	0	0	0	0	0	0	0	0	0	0	0	0	0	0	0	0	0	0	6.93	0	0	0	0	0	0	0	0	0	0	0	0	0	0	0	0	0	0	0	0	0	0	0	0	0	0	-1	0	0	0	0	0	0	0	0	0	0	0	0	0	0	0	0	0	0	0	0	0	1	0	0	0	0	0	0	0	0	0	0	0	0	0	0	0	0	0	0	0	0	0	0	-1	0	0	0	0	0	0	0	0	0	0	0	0	0	0	0	0	0	0	0	0	0	0	0	0	0	0	0	0	0	0	0	0	0	0	0	0	0	0	0	0	0	0	0	0	0	0	0	0	0	0	0	0	0	0	0	0	0	0	0	0	0	0	0	0	0	0	0	0	0	0	0	0	0	0	0	0	0	0	0	0	0	0	0	0	0	0	0	0	0	0	0	0	0	0	0	0	0	0	0	0	0	0	0	0	0	0	0	0	0	0	0	0	0	0	0	0	0	0	0	0	0	0	0	1	0	0	0	0	0	0	0	0	0	0	0	0	0	0	0	0	0	-1.5	5.15	0.58	-4	-0.58	2.45	-4	0.58	3.5	6.74	-1.08	2.03	5.15	5.05	1.88	0.58	1.67	3.29	1.09	-3.29	3.48	0.429999999999998	5.15	1.81	5.15	0.58	4.39	4.87	3.75	2.53	-0.41	3.99	0.860000000000001	4.21	2.27	1.48	3.79	0.659999999999999	1.34	-1.03	0.13	0.14	-1.03	0.330000000000002	0.930000000000001	-0.0899999999999999	3.03	0.0899999999999999	-3.82	1.61	3.07	-1.91	-0.74	-3.99	3.81	-2.04	-2.6	-0.259999999999994	-6.04	6.05	0.58	0.770000000000001	-0.00999999999999979	3.58	-3.45	-0.81	-1.2	2.7	-0.64	2.49	0.579999999999998	4.66000000000001	0.399999999999999	0.580000000000001	3.11	1.94	-0.290000000000001	3.15	-6.17	0.579999999999998	-4.47	-4.45	-1.96	0.00999999999999801	6.51	-2.47	-3.81	1.99	4.96	-0.2	1.48	3.52	1.78	-4.83	-3.55	-5.06	-0.289999999999999	-4.63	7.18	2.92	-0.32	0.23	0.0899999999999999	1.86	1.15	0.579999999999998	1.65	4.37	0.69	2.45	-1.86	1.7	1.95	4.83	0.72	-1.59	3.77	2.2	4.28	0.0300000000000011	-1.18	2.67	1.21	-1.91	-6.33	7.48	1.89	0.430000000000003	-0.489999999999998	0.57	-2.82	-1.21	0.579999999999998	5.61	0.579999999999999	-3.1	4.16	1.07	1.57	-0.520000000000002	1.8	4.81	0.100000000000001	0.57	1.76	0.370000000000001	3.38	1.3	-1.81	0.26	0.68	-0.79	-0.629999999999999	-0.59	3.49	2.84	-0.649999999999999	-1.58	-1.31	-3.66	-1.59	2.51	-1.22	3.4	3.3	-0.650000000000002	4.21	0.58	1.62	-0.0700000000000003	0.13	5.15	1.76	1.87	-0.12	-1.52	0.26	-0.34	-4.7	0.43	-2.2	-0.46	0.130000000000001	-2.24	-0.52	5.1	4.87	0.58	0.26	-0.199999999999999	0.399999999999999	5.15	2.61	4.22	5.15	3.3	-0.316666666666668	1.89	1.055	-0.303999999999999	-0.894285714285714	-1.77	-0.946666666666665	0.381666666666666	1.904	1.80404761904762	-2.38285714285714	-0.282500000000001	2.83625	0.800000000000001	0.724444444444444	0.870000000000001	2.948	3.62	0.494285714285715	-0.979999999999999	1.82166666666667	1.5725	2.96285714285714	0.209999999999999	2.678	0.0571428571428569	2.11833333333333	1.40285714285714	0.652500000000002	-0.678749999999999	-0.635	-0.00111111111111128	0.521764705882351	0.563076923076922	0.113333333333333	0.482499999999998	1.09071428571428	0.631249999999998	-1.08333333333333	-0.110833333333336	0.265000000000001	0.342222222222222	0.450714285714284	1.22384615384615	0.634166666666667	1.32	1.3725	0.226666666666667	0.328999999999999	2.56	0.369999999999999	-0.166250000000001	1.96125	-1.26	1.583	-0.101111111111113	-0.326666666666666	1.05066666666667	-2.89416666666667	3.73333333333333	1.92571428571429	0.286153846153846	0.572857142857142	0.805	-1.92181818181818	-0.0859999999999994	0.201000000000001	2.494	-2.24416666666667	-0.829999999999998	-0.387857142857136	-0.0226666666666695	-0.65	-0.0837500000000002	1.831	0.689444444444444	1.4225	1.34388888888889	-1.58875	0.525714285714287	-1.86	-1.558	-0.681249999999999	2.69375	0.0973333333333386	-2.35166666666667	-1.30571428571428	1.734	0.0216666666666647	0.360909090909093	0.548571428571428	-0.379000000000001	-0.746	-0.180000000000003	-1.38375	1.39	0.972666666666669	-1.715	0.998750000000001	2.48375	-0.784444444444444	0.254999999999999	-1.345625	1.76090909090909	-0.158333333333335	-0.144166666666667	1.15	1.21846153846154	-0.178	0.948235294117647	0.187272727272727	1.603	0.95875	-0.185625000000002	0.649999999999999	-0.411428571428571	1.63428571428571	1.15875	1.0875	-0.669999999999998	-0.236000000000001	1.022	0.169999999999999	1.01454545454546	-1.78818181818182	3.27882352941177	1.41066666666667	-0.287999999999997	0.173636363636366	-2.19222222222222	-1.56411764705883	-3.03818181818182	1.17	-0.494545454545452	0.445833333333329	0.643636363636361	0.686999999999998	0.898000000000001	-0.930999999999999	-0.123636363636365	2.73857142857143	0.668571428571427	0.396666666666667	0.575555555555557	1.12272727272727	1.50142857142857	1.652	0.997777777777777	1.12428571428571	2.4475	1.07125	0.959999999999999	-1.25181818181818	-0.350000000000001	1.25111111111111	0.868461538461538	-0.3325	0.783000000000001	-0.247	-0.286999999999999	2.23	2.11	-1.155	1.828	0.9015	0.946	1.91230769230769	0.0587499999999999	1.04222222222222	-0.149090909090908	1.39722222222222	0.108888888888888	0.00636363636363413	0.0209090909090932	-1.31909090909091	-1.581	-0.86	0.33111111111111	-2.03025641025641	1.49285714285714	2.3875	-0.439333333333332	-0.925	-0.357777777777777	-0.237058823529413	2.31	0.175000000000001	-1.05125	1.786	-0.119473684210526	0.887	0.210909090909091	1.36833333333333	-0.374545454545453	-0.00187499999999829	0.458571428571428	0	5.15	0.58	-2.4	-1.71	2.57	-3.43	4.03	4.42	-0.109999999999999	-0.359999999999999	-0.93	2.83	5.15	5.15	5.05	0.58	3.9	5.15	0.58	0.58	0.58	-1.64	-4	0.58	2.87	2.83	5.15	-1.55	-3.47	5.15	-1.13	-0.33	1.55	5.15	-4	0.459999999999997	0.4	0.459999999999999	5.11	0.58	0.58	-3.73	4.1	-2.58	1.21	5.15	0.58	-3.88	-0.4	-1.42	-0.350000000000001	0.58	1.51	-0.569999999999999	0.9	1.65	1.94	-1.13	1.37	0.569999999999999	-1.17	4.96	0.0800000000000001	-0.53	-0.54	3.26	3.38	0.529999999999997	0.120000000000001	7.48	0.150000000000004	1.14	0.100000000000001	1.73	0.279999999999999	-0.299999999999999	7.47	-4.64	0.7	1.74	2.69	2.6	7.48	0.580000000000002	-2.47	2.4	-4.53	0.57	2.49	0.36	0.389999999999999	-4.47	0.289999999999999	-2.07	7.48	0.579999999999998	0.579999999999999	4.05	0.579999999999998	0.59	0.919999999999999	-3.27	3.85	-3.81	0.859999999999999	1.47	3.09	0.73	1.29	0.75	-1.32	0.55	3.74	-0.76	-0.92	1.29	2.62	2.34	0.710000000000001	-1.36	1.78	4.56	-0.48	1.83	-0.57	1.83	-0.73	2.48	1.88	-4.12	-0.15	1.1	4.53	7.48	3.25	7.48	-1.57	-4.92	-0.77	0.69	1.4	-0.0300000000000002	-0.45	-0.930000000000001	-4.7	3.19	-0.73	0.5	0.58	4.26	-0.9	-0.640000000000001	1.07	0.25	4.04	0.7	-1.14	0.0800000000000001	1.72	4.33	0.46	2.43	3.4	0.57	-2.25	2.14	-0.37	-4	0.100000000000001	0.13	5.15	3.1	2.56	-1.21	-1.16	-0.59	0.890000000000001	-0.85	0.93	-2.2	-0.61	0.65	4.44	-1.1	1.76	-0.81	2.31	1.61	0.98	-3.11	3.46	2.95	1.13	0.53	-0.2	0.211666666666668	2.495	-0.51	0.264	-0.227142857142857	0.578571428571427	0.576666666666666	1.88	2.602	0.334285714285715	1.30714285714286	-1.06375	1.43125	1.16857142857143	0.676666666666668	1.99571428571429	2.32	3.8	3.18142857142857	0.578571428571429	0.786666666666667	0.963750000000001	-0.111428571428572	0.113333333333335	0.58	0.998571428571427	2.04333333333333	0.738571428571429	-0.0712499999999991	-1.55375	3.82166666666667	-1.75402777777778	0.855882352941176	0.677692307692308	1.41555555555556	-0.177499999999998	1.21928571428571	-0.23	1.15444444444444	2.1575	0.5	0.997777777777777	-0.698571428571427	3.03230769230769	0.00583333333333513	1.56	0.448333333333334	0.110833333333334	0.385	-0.0024999999999995	-0.19	-0.0149999999999988	0.721250000000001	0.418750000000001	-0.306000000000001	-0.0566666666666666	1.08111111111111	1.15466666666666	-0.225000000000001	-0.731111111111112	1.10142857142857	0.226153846153846	1.19857142857143	0.84375	-1.08454545454545	1.104	-0.318000000000001	2.083	-2.6625	-1.09909090909091	0.537142857142861	0.726666666666667	2.04	0.411250000000001	-0.134	-1.98277777777778	0.126249999999999	1.48166666666667	-1.42375	0.485714285714286	0.638333333333334	-0.459	0.388749999999998	3.35125	-0.584666666666664	-2.35166666666666	1.19857142857143	-1.278	0.571666666666665	1.01272727272727	-0.422142857142859	0.410000000000004	-0.645	0.677500000000002	0.8725	2.20294117647059	1.216	-0.6625	0.987500000000001	0.983750000000001	0.897777777777776	1.60666666666667	0.274374999999996	2.10818181818182	-1.62	-0.216666666666669	0.744166666666667	0.68923076923077	-0.0430000000000001	0.624705882352941	1.33818181818182	-0.303	0.62125	0.010625000000001	0.0380000000000003	-0.494285714285715	1.05571428571429	1.305	1.594375	2.43692307692308	-0.359999999999999	1.114	0.571428571428572	1.67636363636364	1.15181818181818	3.17176470588235	-0.0600000000000023	1.08	0.0890909090909098	-0.983333333333334	-3.85941176470589	-1.23272727272727	2.17444444444444	1.63454545454546	1.15416666666667	-1.52272727272727	1.113	-0.238	-0.909000000000001	0.318181818181818	0.195714285714285	1.35714285714286	0.315555555555555	0.741111111111111	0.687272727272726	-0.0649999999999977	1.366	-0.363333333333333	1.04	0.00375000000000014	1.375	1.25375	-1.18181818181818	2.01888888888889	0.341111111111111	-0.350000000000001	0.49375	1.327	0.144	-0.327999999999999	2.502	1.15166666666667	2.22666666666667	1.49066666666667	0.778499999999999	1.07	1.41846153846154	1.3875	-0.125555555555556	-0.00818181818181785	1.37888888888889	0.0166666666666675	2.06	2.23	1.31090909090909	-1.237	-0.863333333333333	0.312222222222223	-1.24769230769231	0.91	2.3875	0.232666666666667	-0.893333333333333	0.735555555555557	-0.778823529411765	1.27	1.254	1.38	1.778	0.0478947368421068	1.226	0.833636363636364	1.35277777777778	0.490000000000002	0.406874999999999	0.347619047619048	-1.5	5.15	0.58	-2.69	-0.58	2.45	-3.43	3.27	3.5	5.67	-1.08	1.09	5.15	5.05	4.74	4.27	1.67	3.29	5.15	-1.17	0.58	0.58	3.68	1.23	5.15	2.87	2.83	4.87	2.44	2.08	5.15	-1.13	0.0900000000000016	1.69	5.11	-4	2.26	0.659999999999999	1.34	0.46	0.13	0.14	-1.03	0.330000000000002	0.64	1.21	5.15	0.0899999999999999	-3.82	-0.4	-1.42	-1.91	-0.74	-3.99	3.81	-2.04	-1.93	1.94	-5.27	3.42	0.58	-1.17	0.57	3.49	-0.53	-0.81	1.24	2.7	0.529999999999997	2.49	7.48	3.91	1.14	0.580000000000001	3.11	1.94	-0.299999999999999	7.47	-4.86	0.7	1.74	-4.45	-1.29	7.48	4.61	-2.47	-3.81	-4.53	4.96	2.49	0.880000000000001	1.81	1.78	-4.83	-2.07	1.96	0.579999999999998	0.579999999999999	7.18	2.92	-0.32	0.23	0.0899999999999999	1.86	-3.81	0.579999999999998	1.47	4.37	0.69	2.45	-0.44	-1.32	1.95	4.83	-0.76	-0.92	3.55	2.2	4.04	0.710000000000001	-1.18	2.67	3.42	-0.48	-6.33	2.1	1.83	-0.269999999999998	1.54	1.88	-2.82	-1.21	0.579999999999998	5.61	3.51	3.25	4.16	-1.57	-4.92	-0.77	1.8	4.81	-0.0300000000000002	-0.45	-0.930000000000001	-4.55	3.38	-0.73	0.46	0.58	0.68	-0.9	-0.629999999999999	1.07	3.49	4.04	0.7	-1.58	-0.93	-2.52	1.87	2.51	2.43	3.4	0.57	-2.25	3.81	0.58	-4	0.100000000000001	0.13	5.15	1.98	2.08	-0.12	-1.52	-0.59	-0.34	-3.59	0.43	-2.2	-0.46	0.130000000000001	4.44	-1.1	1.76	-0.17	0.58	1.15	0.98	-3.11	5.15	2.95	4.22	1.39	-0.2	-0.0525000000000002	2.1925	0.272500000000001	-0.0199999999999996	-0.560714285714285	-0.595714285714287	-0.185	1.13083333333333	2.253	1.03428571428572	-0.537857142857143	-0.673124999999999	2.13375	0.984285714285715	0.700555555555555	1.43285714285714	2.634	3.71	1.83785714285714	-0.200714285714286	1.30416666666667	1.268125	1.42571428571429	0.161666666666665	1.629	0.527857142857144	2.08083333333333	1.07071428571429	0.290625	-1.11625	1.59333333333333	-0.979803921568628	0.688823529411764	0.620384615384616	0.764444444444445	0.1525	1.155	0.200625	0.0355555555555558	1.02333333333333	0.382499999999999	0.670000000000002	-0.123928571428571	2.12807692307693	0.32	1.44	0.91041666666667	0.168750000000001	0.356999999999999	1.27875	0.0899999999999999	-0.0906250000000002	1.34125	-0.420625	0.874555555555554	-0.0788888888888888	0.377222222222222	1.10266666666667	-1.55958333333334	1.50111111111111	1.51357142857143	0.256153846153847	0.885714285714286	0.824375000000001	-1.50318181818182	0.509	-0.0585000000000004	2.2885	-2.45333333333333	-0.964545454545455	0.0746428571428623	0.352	0.695	0.163749999999999	0.848500000000001	-0.646666666666668	0.774374999999999	1.41277777777778	-1.50625	0.505714285714284	-0.610833333333334	-1.0085	-0.14625	3.0225	-0.24366666666667	-2.35166666666667	-0.053571428571427	0.228000000000002	0.296666666666667	0.686818181818179	0.0632142857142846	0.0154999999999994	-0.695499999999999	0.248750000000001	-0.255625	1.79647058823528	1.09433333333334	-1.18875	0.993125000000003	1.73375	0.0566666666666666	0.930833333333332	-0.535625	1.93454545454546	-0.889166666666668	-0.180416666666666	0.947083333333333	0.953846153846154	-0.1105	0.786470588235294	0.762727272727274	0.649999999999999	0.789999999999999	-0.0874999999999986	0.343999999999999	-0.452857142857143	1.345	1.231875	1.3409375	0.883461538461539	-0.297999999999998	1.068	0.370714285714286	1.34545454545455	-0.31818181818182	3.22529411764705	0.675333333333334	0.396000000000001	0.131363636363638	-1.58777777777778	-2.71176470588236	-2.13545454545455	1.67222222222222	0.57	0.799999999999997	-0.439545454545456	0.899999999999999	0.33	-0.92	0.0972727272727276	1.46714285714286	1.01285714285714	0.356111111111112	0.658333333333335	0.904999999999999	0.718214285714286	1.509	0.317222222222222	1.08214285714286	1.225625	1.223125	1.106875	-1.21681818181818	0.834444444444445	0.796111111111111	0.259230769230772	0.0806249999999995	1.055	-0.051499999999999	-0.307499999999999	2.366	1.63083333333333	0.535833333333333	1.65933333333333	0.84	1.008	1.66538461538461	0.723125000000001	0.458333333333332	-0.0786363636363632	1.38805555555555	0.0627777777777787	1.03318181818182	1.12545454545455	-0.00409090909090892	-1.409	-0.861666666666667	0.321666666666665	-1.62701538461538	1.20142857142857	2.3875	-0.103333333333332	-0.909166666666667	0.188888888888888	-0.507941176470588	1.79	0.714499999999999	0.164375	1.782	-0.0357894736842113	1.0565	0.522272727272728	1.36055555555556	0.0577272727272735	0.202500000000001	0.403095238095238
chrXI_149301_T_C_-	YKL162C_chrXI_149301_T_C_72_2	FALSE	0.0444943251955153	UpStream	TRUE	TRUE	FALSE	FALSE	FALSE	FALSE	TRUE	FALSE	-0.702829189714939	1	73	1	0	0	-1	0	1	0	0	0.414473684210526	1.01612903225806	3.6638243702285	NA	NA	NA	795	124	30	463	1.8	0	0.4	0.4	0	0	0	0	0	0	0	0	0	0	0	0	0	0	0	0	0	0	0	0	0	0	0	0	0	0	0	0	0	0	0	0	0	0	0	0	0	0	0	0	0	0	0	0	0	0	0	0	0	0	0	0	8.19	0	0	0	0	0	0	0	0	0	0	0	0	0	0	0	0	0	0	0	0	0	0	0	0	0	0	0	0	0	0	0	0	0	0	0	0	0	0	0	0	0	0	0	0	0	0	0	0	0	0	0	0	0	0	0	0	0	0	0	0	0	0	0	0	0	0	0	0	0	0	0	0	0	0	0	0	0	0	0	0	0	0	0	0	0	0	0	0	0	0	0	0	0	0	0	0	0	0	0	0	0	0	0	0	0	0	0	0	0	0	0	0	0	0	0	0	0	0	0	0	0	0	0	0	0	0	0	0	0	0	0	0	0	0	0	0	0	0	0	0	0	0	0	0	0	0	0	0	0	0	0	0	0	0	0	0	0	0	0	0	0	0	0	0	0	0	0	0	0	0	0	0	0	0	0	0	0	0	0	0	0	0	0	0	0	0	0	0	0	0	0	0	0	0	0	8.19	0	0	0	0	0	0	0	0	0	0	0	0	0	0	0	0	0	0	0	0	0	0	0	0	0	0	0	0	0	0	0	0	0	0	0	0	0	0	0	0	0	0	0	0	0	0	0	0	0	0	0	0	0	0	0	0	0	0	0	0	0	0	0	0	0	0	0	0	0	0	0	0	0	0	0	0	0	0	0	0	0	0	0	0	0	0	0	0	0	0	0	0	0	0	0	0	0	0	0	0	0	0	0	0	0	0	0	0	0	0	0	0	0	0	0	0	0	0	0	0	0	0	0	0	0	0	0	0	0	0	0	0	0	0	0	0	0	0	0	0	0	0	0	0	0	0	0	0	0	0	0	0	0	0	0	0	0	0	0	0	0	0	0	0	0	0	0	0	0	0	0	0	0	0	0	0	0	0	0	0	0	0	0	0	0	0	0	0	0	0	0	0	0	0	0	1	0	0	0	0	0	0	0	0	0	0	0	0	0	0	0	0	0	0	0	0	0	0	0	0	0	0	0	0	0	0	0	0	0	0	0	0	0	0	0	0	0	0	0	0	0	0	0	0	0	0	0	0	0	0	0	0	0	0	0	0	0	0	0	0	0	0	0	0	0	0	0	0	0	0	0	0	0	0	0	0	0	0	0	0	0	0	0	0	0	0	0	0	0	0	0	0	0	0	0	0	0	0	0	0	0	0	0	0	0	0	0	0	0	0	0	0	0	0	0	0	0	0	0	0	0	0	0	0	0	0	0	0	0	0	0	0	0	0	0	0	0	0	0	0	0	0	0	0	0	0	0	0	0	0	0	0	0	0	0	0	0	0	0	0	0	0	0	0	0	0	0	0	0	0	0	0	0	0	0	0	0	0	0	0	0	0	0	0	0	0	0	0	0	0	0	0	0	0	0	0	0	0	0	0	0	0	0	0	0	0	0	0	0	0	0	0	0	0	0	0	0	0	0	0	0	0	0	0	0	0	0	0	0	0	0	0	0	0	0	0	0	0	0	0	0	0	0	0	0	0	0	0	0	0	-5.07	0	0	0	0	0	0	0	0	0	0	0	0	0	0	0	0	0	0	0	0	0	0	0	0	0	0	0	0	0	0	0	0	0	0	0	0	0	0	0	0	0	0	0	0	0	0	0	0	0	0	0	0	0	0	0	0	0	0	0	0	0	0	0	0	0	0	0	0	0	0	0	0	0	0	0	0	0	0	0	0	0	0	0	0	0	0	0	0	0	0	0	0	0	0	0	0	0	0	0	0	0	0	0	0	0	0	0	0	0	0	0	0	0	0	0	0	0	0	0	0	0	0	0	0	0	0	0	0	0	0	0	0	0	0	0	0	0	0	0	0	0	0	0	0	0	0	0	0	0	0	0	0	0	0	0	0	0	0	0	0	0	0	0	0	0	0	0	0	0	0	0	0	0	0	0	0	0	0	0	0	0	0	0	0	0	0	0	0	0	0	0	0	0	0	0	-5.07	0	0	0	0	0	0	0	0	0	0	0	0	0	0	0	0	0	0	0	0	0	0	0	0	0	0	0	0	0	0	0	0	0	0	0	0	0	0	0	0	0	0	0	0	0	0	0	0	0	0	0	0	0	0	0	0	0	0	0	0	0	0	0	0	0	0	0	0	0	0	0	0	0	0	0	0	0	0	0	0	0	0	0	0	0	0	0	0	0	0	0	0	0	0	0	0	0	0	0	0	0	0	0	0	0	0	0	0	0	0	0	0	0	0	0	0	0	0	0	0	0	0	0	0	0	0	0	0	0	0	0	0	0	0	0	0	0	0	0	0	0	0	0	0	0	0	0	0	0	0	0	0	0	0	0	0	0	0	0	0	0	0	0	0	0	0	0	0	0	0	0	0	0	0	0	0	0	0	0	0	0	0	0	0	0	0	0	0	0	0	0	0	0	0	0	-1	0	0	0	0	0	0	0	0	0	0	0	0	0	0	0	0	0	0	0	0	0	0	0	0	0	0	0	0	0	0	0	0	0	0	0	0	0	0	0	0	0	0	0	0	0	0	0	0	0	0	0	0	0	0	0	0	0	0	0	0	0	0	0	0	0	0	0	0	0	0	0	0	0	0	0	0	0	0	0	0	0	0	0	0	0	0	0	0	0	0	0	0	0	0	0	0	0	0	0	0	0	0	0	0	0	0	0	0	0	0	0	0	0	0	0	0	0	0	0	0	0	0	0	0	0	0	0	0	0	0	0	0	0	0	0	0	8.19	0	0	0	0	0	0	0	0	0	0	0	0	0	0	0	0	0	0	0	0	0	0	0	0	0	0	0	0	0	0	0	0	0	0	0	0	0	0	0	0	0	0	0	0	0	0	0	0	0	0	0	0	0	0	0	0	0	0	-5.07	0	0	0	0	0	0	0	0	0	0	0	0	0	0	0	0	0	0	0	0	0	0	0	0	0	0	0	0	0	0	0	0	0	0	0	0	0	0	0	0	0	0	0	0	0	0	0	0	0	0	0	0	0	0	0	0	0	0	0	0	0	0	0	0	0	0	0	0	0	0	0	0	0	0	0	0	0	0	0	0	0	0	0	0	0	0	0	0	0	0	0	0	0	0	0	0	0	0	0	0	0	0	0	0	0	0	0	0	0	0	0	0	0	0	0	0	0	0	0	0	0	0	0	0	0	0	0	0	0	0	0	0	0	0	0	0	8.19	0	0	0	0	0	0	0	0	0	0	0	0	0	0	0	0	0	0	0	0	0	0	0	0	0	0	0	0	0	0	0	0	0	0	0	0	0	0	0	0	0	0	0	0	0	0	0	0	0	0	0	0	0	0	0	0	0	0	-5.07	0	0	0	0	0	0	0	0	0	0	0	0	0	0	0	0	0	0	0	0	0	0	0	0	0	0	0	0	0	0	0	0	0	0	0	0	0	0	0	0	0	0	0	0	0	0	0	0	0	0	0	0	0	0	0	0	0	0	0	0	0	0	0	0	0	0	0	0	0	0	0	0	0	0	0	0	0	0	0	0	0	0	0	0	0	0	0	0	0	0	0	0	0	0	0	0	0	0	0	0	0	0	0	0	0	0	0	0	0	0	0	0	0	0	0	0	0	0	0	0	0	0	0	0	0	0	0	0	0	0	0	0	0	0	0	0	1	0	0	0	0	0	0	0	0	0	0	0	0	0	0	0	0	0	0	0	0	0	0	0	0	0	0	0	0	0	0	0	0	0	0	0	0	0	0	0	0	0	0	0	0	0	0	0	0	0	0	0	0	0	0	0	0	0	0	-1	0	0	0	0	0	0	0	0	0	0	0	0	0	0	0	0	0	0	0	0	0	0	0	0	0	0	0	0	0	0	0	0	0	0	0	0	0	0	0	0	0	0	0	0	0	0	0	0	0	0	0	0	0	0	0	0	0	0	0	0	0	0	0	0	0	0	0	0	0	0	0	0	0	0	0	0	0	0	0	0	0	0	0	0	8.88178419700125e-16	4.25	-3.43	-3.07	3.54	-1.55	-2.27	0.58	3.5	-3.73	-1.08	0.459999999999999	4.57	-0.410000000000002	-3.23	0.43	1.38	2.66	0.58	-4	-4	-2.83	3.42	0.58	5.15	0.58	0.58	1.12	1.28	-0.83	-1.55	-0.9	1.01	1.68	0.58	1.78	2.81	2.65	-0.95	-2.45	0.89	-3.25	0.58	0.58	1.39	1.59	4.44	0.42	0.33	2.17	0.98	2.14	-1.92	0.98	-3.81	-2.38	-0.58	2.66	-6.26	3.99	4.96	3.71	0.57	-1.5	-1.7	0.51	3.35	5.11	-4.54	-4.36	3.06	4.98	-1.15	-3.59	5.33	-2.14	-0.870000000000001	3.33	4.51	0.580000000000002	-3.47	1.25	-1.48	3.04	1.68	-2.98	0.58	0.579999999999999	3.32	1.75	2.8	0.359999999999996	-0.95	-6.33	-1	0.579999999999991	1.28	-1.69	2.08	0.579999999999998	-1.66	0.989999999999999	-1.07000000000001	3.67	4.96	-3.39	0.81	0.47	-2.76	2.99	-1.84	2.55	1.95	4.47	0.5	2.12	-0.43	0.99	-0.440000000000001	-0.439999999999998	-0.180000000000001	3.3	0.97	3.36	1.83	7.48	0.880000000000001	-1.27	-0.490000000000002	0.58	0.840000000000002	-1.21	2.7	-3.4	0.579999999999998	0.579999999999998	0.580000000000002	-2.17	-4.71	-3.05	0.66	2.74	-3.73	0.26	3.1	5.86	3.38	1.3	1.16	0.58	3.55	1.01	-1.06	-0.53	0.4	2.9	1.27	-2.48	-0.209999999999999	-2.91	2.27	2.84	-2.01	5.04	-0.0999999999999996	-0.74	1.39	3.39	0.58	3.53	0.58	0.58	-0.81	-1.34	0.39	-0.89	-0.36	-1.58	-0.27	0.58	5.11	-1.19	0.58	0.58	2.28	1.44	0.52	-3.9	4.24	-0.340000000000001	-1.3	-0.16	0.910000000000001	-2.89	-1.14	-0.00999999999999979	-0.316666666666666	1.89	1.055	-0.304	-0.894285714285715	-1.77	-0.946666666666667	0.381666666666666	1.904	-0.619999999999999	-2.38285714285714	-0.282500000000001	2.83625	0.799999999999999	0.724444444444444	0.870000000000001	2.948	3.62	0.494285714285715	-0.98	1.82166666666667	1.5725	2.96285714285714	0.209999999999999	2.678	0.0571428571428605	2.11833333333333	1.40285714285714	0.6525	-0.678750000000001	-0.635	-0.00111111111111128	0.521764705882351	0.563076923076924	0.113333333333332	0.482499999999998	1.09071428571429	0.63125	-1.08333333333333	-0.110833333333336	0.265000000000001	0.342222222222222	0.450714285714284	1.22384615384615	0.634166666666664	1.32	1.3725	0.226666666666667	0.329000000000001	2.56	0.370000000000001	-0.16625	-0.288035714285714	-1.26	-1.18	-0.101111111111111	-0.326666666666667	1.05066666666666	-2.89416666666667	3.73333333333333	1.92571428571429	0.286153846153844	0.572857142857142	0.805000000000001	-1.92181818181818	-0.0860000000000003	0.201000000000001	2.494	-2.24416666666667	-0.830000000000002	-0.387857142857143	-0.0226666666666659	-0.65	-0.0837500000000002	1.831	0.689444444444444	1.4225	1.34388888888889	-1.58875	0.525714285714285	-1.86	-1.558	-0.68125	2.69375	0.0973333333333315	-2.35166666666667	-1.30571428571429	1.734	0.0216666666666665	0.360909090909093	0.548571428571428	-0.379000000000005	-0.746	-0.180000000000001	-1.38375	1.39	0.972666666666665	-1.715	0.998750000000001	2.48375	-0.784444444444444	0.255000000000001	-1.345625	1.76090909090909	-0.158333333333333	-0.144166666666667	1.15	1.21846153846154	-0.178	0.948235294117647	0.187272727272727	1.603	0.958749999999998	-0.185625000000002	0.65	-0.411428571428571	1.63428571428571	1.15875	1.0875	-0.669999999999998	-0.236000000000001	1.022	0.17	1.01454545454546	-1.78818181818182	3.27882352941176	1.41066666666666	-0.288	0.173636363636362	-2.19222222222222	-1.56411764705882	-3.03818181818182	1.17	-0.494545454545452	0.445833333333333	0.643636363636364	0.687000000000001	0.898	-0.931000000000001	-0.123636363636363	2.73857142857143	0.668571428571429	0.396666666666667	0.575555555555557	1.12272727272727	1.50142857142857	1.652	0.997777777777778	1.12428571428571	2.4475	1.07125	0.959999999999999	-1.25181818181818	-0.35	1.25111111111111	0.868461538461538	-0.332500000000001	0.783000000000001	-0.247	-0.287000000000001	2.23	2.11	-1.155	1.828	0.9015	0.946	1.91230769230769	0.0587499999999999	1.04222222222222	-0.149090909090908	1.39722222222222	0.108888888888888	0.00636363636363591	0.0209090909090914	-1.31909090909091	-1.581	-0.86	0.331111111111111	-0.973846153846154	1.49285714285714	2.3875	-0.439333333333333	-0.925	-0.357777777777779	-0.237058823529411	2.31	0.175000000000001	-1.05125	1.786	-0.119473684210526	0.886999999999999	0.210909090909093	1.36833333333333	-0.374545454545455	-0.00187499999999829	0.458571428571428	1.51	0.37	-2.91	-2.78	-2.59	0.58	-1.16	5.15	5.15	-0.109999999999999	0.77	-2.05	0.58	-1.95	0.49	5.11	0.58	3.86	4.71	1.87	0.58	1.98	-4	-2.37	0.58	2.87	1.73	-1.96	0.49	-4	5.15	-0.49	0.529999999999999	1.39	2.87	-3.99	-0.12	0.58	1.19	4.66	-0.379999999999999	5.15	0.58	1.61	-3.97	1.46	-4	2.19	-2.36	0.58	-0.43	0.2	1.17	0.24	-3.81	-1.08	2.52	0.18	-5.63	1.37	0.58	4.45	4.96	1.32	0.81	1.74	-2.09	2.46	-4.45	0.0799999999999983	5.25999999999999	1.47	2.37	-4	0.55	-0.69	-0.110000000000001	6.67	-5.2	0.7	4.32	-3.11	3.35	2.31	0.580000000000002	-2.98	0.57	2.93	0.57	-1.06	0.52	-4.61	0.279999999999999	-1.44	-0.00999999999999979	-4.47	7.48	-1.3	-3.5	-5.68	1.31	0.579999999999999	0.579999999999998	0.0799999999999983	-3.81	-1.98	0.58	-0.15	-0.0700000000000007	1.82	0.28	2.48	0.17	2.46	-2.12	1.01	0.51	1.05	3.28	5.5	1.44	1.78	0.82	-2.66	0.579999999999998	2.57	-1.08	0.199999999999999	0.579999999999998	0.579999999999998	-0.699999999999999	-0.729999999999999	7.48	2.55	2.2	-3.38	7.48	-2.51	-4.92	-3.2	-3.71	0.89	-3.99	-2.32	0.74	-1.06	3.19	-1.7	0.98	-1.82	5.26	0.58	-2.6	4.59	0.86	-1.09	1.5	-1.46	0.55	-3.99	3.91	0.38	2.35	1.65	0.57	-2.25	1.41	-1.03	-3.37	4.44	0.58	-0.620000000000001	1.95	1.45	2.01	-0.69	0.0899999999999999	5.13	-1.41	0.15	5.11	0.69	1.27	1.85	0.750000000000001	-0.519999999999999	0.0199999999999998	2.63	4.62	-0.0500000000000025	-2.84	-3.19	1.47	-4	-4	1.23	0.211666666666668	2.495	-0.51	0.263999999999999	-0.227142857142859	0.578571428571429	0.576666666666666	1.88	2.602	0.334285714285715	1.30714285714286	-1.06375	1.43125	1.16857142857143	0.676666666666666	1.99571428571429	2.32	3.8	3.18142857142857	0.578571428571429	0.786666666666665	0.963749999999999	-0.111428571428572	0.113333333333333	0.58	0.998571428571427	2.04333333333333	0.738571428571428	-0.0712500000000009	-1.55375	3.82166666666667	-0.148888888888889	0.855882352941176	0.677692307692308	1.41555555555556	-0.177499999999998	1.21928571428571	-0.23	1.15444444444444	2.1575	0.5	0.997777777777777	-0.698571428571427	3.03230769230769	0.00583333333333158	1.56	0.448333333333334	0.110833333333334	0.385	-0.00250000000000039	-0.19	-0.0149999999999997	0.721250000000001	0.418749999999999	-0.305999999999999	-0.0566666666666649	1.08111111111111	1.15466666666666	-0.224999999999998	-0.731111111111112	1.10142857142857	0.226153846153847	1.19857142857143	0.84375	-1.08454545454546	1.104	-0.318000000000001	2.083	-2.6625	-1.09909090909091	0.537142857142854	0.726666666666667	2.04	0.411250000000001	-0.134	-1.98277777777778	0.126249999999999	1.48166666666667	-1.42375	0.485714285714286	0.638333333333332	-0.459	0.38875	3.35125	-0.584666666666664	-2.35166666666667	1.19857142857143	-1.278	0.571666666666665	1.01272727272728	-0.422142857142855	0.41	-0.645	0.677499999999998	0.872499999999999	2.20294117647059	1.216	-0.662499999999998	0.987499999999999	0.983749999999999	0.897777777777778	1.60666666666667	0.274374999999999	2.10818181818182	-1.62	-0.216666666666665	0.744166666666668	0.689230769230769	-0.0429999999999993	0.624705882352941	1.33818181818182	0.587222222222222	0.62125	0.0106249999999974	0.0380000000000003	-0.494285714285715	1.05571428571429	1.305	1.594375	2.43692307692308	-0.359999999999999	1.114	0.571428571428572	1.67636363636364	1.15181818181819	3.17176470588235	-0.0599999999999987	1.08	0.0890909090909098	-0.983333333333338	-3.85941176470588	-1.23272727272727	2.17444444444444	1.63454545454546	1.15416666666667	-1.52272727272727	1.113	-0.238	-0.908999999999999	0.318181818181818	0.195714285714287	1.35714285714286	0.315555555555555	0.741111111111111	0.687272727272727	-0.0650000000000013	1.366	-0.363333333333333	1.04	0.00375000000000014	1.375	1.25375	-1.18181818181818	2.01888888888889	0.341111111111111	-0.350000000000001	0.493749999999999	1.327	0.144	-0.327999999999999	2.502	1.15166666666667	2.22666666666667	1.49066666666667	0.778500000000001	1.07	1.41846153846154	1.3875	-0.125555555555556	-0.00818181818181962	1.37888888888889	0.0166666666666657	2.06	2.23	1.31090909090909	-1.237	-0.863333333333333	0.312222222222223	-1.24769230769231	0.91	2.3875	0.232666666666667	-0.893333333333334	0.735555555555555	-0.778823529411763	1.27	1.254	1.38	1.778	0.0478947368421032	1.226	0.833636363636364	1.35277777777778	0.490000000000002	0.406874999999999	0.347619047619047	0.0100000000000016	0.37	-2.91	-2.78	-2.59	-1.55	-1.16	5.15	5.15	-3.73	-1.08	-0.780000000000001	0.58	-1.95	-3.23	5.11	0.58	3.86	4.71	-4	-4	-2.57	-2.52	-2.37	5.15	2.87	0.58	-1.96	0.49	-4	5.15	-0.9	1.01	1.68	0.58	-3.01	0.23	2.65	-0.95	-1.64	-0.11	-3.25	0.58	0.58	-1.88	1.59	-0.500000000000001	2.19	-0.659999999999998	0.58	0.5	0.2	4.44089209850063e-16	0.98	-3.81	-2.38	1.25	0.73	-5.63	3.99	3.81	3.71	0.57	-1.5	0.81	0.51	-2.09	3.93	-4.45	-4.36	5.25999999999999	3.28	-0.219999999999999	-4	0.55	-0.69	-0.400000000000001	3.33	2.92	0.7	-3.47	-1.83	-0.44	3.04	1.68	-2.98	0.57	2.93	0.57	1.75	2.8	-4.61	-0.95	-6.33	-1	0.579999999999991	1.28	-1.69	-3.5	-5.68	-1.66	0.579999999999999	-1.07000000000001	0.0799999999999983	0.58	-1.98	0.81	-0.15	-2.76	1.82	0.0899999999999997	2.48	0.17	4.47	-2.12	1.01	-0.43	0.99	1.27	4.98	1.44	3.3	0.87	-2.3	1.83	7.48	-1.08	0.199999999999999	-0.490000000000002	0.58	-0.699999999999999	-1.21	2.7	-3.4	0.579999999999998	-3.38	0.580000000000002	-2.17	-4.71	-3.05	-3.71	0.89	-3.74	-2.29	0.74	-0.48	3.38	-0.81	0.98	-1.82	3.55	0.58	-2.41	3.17	0.550000000000001	-1.09	1.5	-2.48	0.0300000000000002	-3.99	3.91	2.84	2.35	3.28	0.57	-2.25	1.41	-1.03	-3.37	4.44	0.58	0.58	-0.81	-1.34	0.39	-0.69	0.0899999999999999	-1.58	-0.27	0.15	5.11	-1.19	0.58	0.58	0.750000000000001	1.44	0.0199999999999998	-3.9	4.62	-0.340000000000001	-2.84	-2.19	1.25	-2.89	-1.14	1.23	-0.0525000000000002	2.1925	0.272500000000001	-0.0200000000000005	-0.560714285714287	-0.595714285714287	-0.184999999999999	1.13083333333333	2.253	-0.142857142857142	-0.537857142857142	-0.673125000000001	2.13375	0.984285714285713	0.700555555555555	1.43285714285714	2.634	3.71	1.83785714285714	-0.200714285714286	1.30416666666667	1.268125	1.42571428571429	0.161666666666667	1.629	0.527857142857142	2.08083333333333	1.07071428571428	0.290625	-1.11625	1.59333333333333	-0.0749999999999993	0.688823529411764	0.620384615384614	0.764444444444445	0.1525	1.155	0.200624999999999	0.0355555555555558	1.02333333333333	0.3825	0.669999999999998	-0.123928571428571	2.12807692307693	0.319999999999999	1.44	0.910416666666666	0.168750000000001	0.356999999999999	1.27875	0.0899999999999999	-0.0906249999999993	0.216541666666668	-0.420624999999999	-0.742999999999999	-0.0788888888888888	0.377222222222222	1.10266666666667	-1.55958333333333	1.50111111111111	1.51357142857143	0.256153846153847	0.885714285714286	0.824375	-1.50318181818182	0.508999999999999	-0.0585000000000004	2.2885	-2.45333333333333	-0.964545454545455	0.0746428571428623	0.352	0.694999999999999	0.16375	0.8485	-0.646666666666668	0.774375000000003	1.41277777777778	-1.50625	0.505714285714285	-0.610833333333336	-1.0085	-0.14625	3.0225	-0.243666666666662	-2.35166666666667	-0.0535714285714288	0.228000000000002	0.296666666666667	0.686818181818182	0.0632142857142846	0.0154999999999959	-0.695500000000003	0.248749999999998	-0.255625	1.79647058823529	1.09433333333333	-1.18875	0.993124999999999	1.73375	0.0566666666666649	0.930833333333332	-0.535625000000003	1.93454545454545	-0.889166666666668	-0.180416666666666	0.947083333333333	0.953846153846154	-0.1105	0.786470588235294	0.762727272727273	1.18952631578947	0.789999999999999	-0.0875000000000021	0.344	-0.452857142857143	1.345	1.231875	1.3409375	0.883461538461539	-0.298	1.068	0.370714285714286	1.34545454545455	-0.31818181818182	3.22529411764705	0.675333333333331	0.396000000000001	0.131363636363638	-1.58777777777778	-2.71176470588235	-2.13545454545455	1.67222222222222	0.57	0.800000000000001	-0.439545454545456	0.899999999999999	0.33	-0.919999999999998	0.0972727272727276	1.46714285714286	1.01285714285714	0.356111111111112	0.658333333333334	0.904999999999999	0.718214285714286	1.509	0.317222222222222	1.08214285714286	1.225625	1.223125	1.106875	-1.21681818181818	0.834444444444444	0.796111111111113	0.259230769230768	0.0806249999999995	1.055	-0.051499999999999	-0.307499999999999	2.366	1.63083333333333	0.535833333333333	1.65933333333333	0.84	1.008	1.66538461538462	0.723125000000001	0.458333333333332	-0.0786363636363632	1.38805555555556	0.0627777777777769	1.03318181818182	1.12545454545455	-0.00409090909090892	-1.409	-0.861666666666666	0.321666666666667	-1.11076923076923	1.20142857142857	2.3875	-0.103333333333333	-0.909166666666667	0.188888888888888	-0.507941176470586	1.79	0.714499999999999	0.164375	1.782	-0.0357894736842113	1.0565	0.522272727272727	1.36055555555556	0.0577272727272735	0.202500000000001	0.403095238095238
chrXI_149328_G_A_-	YKL162C_chrXI_149328_G_A_72_2	FALSE	0.0479687899653436	UpStream	TRUE	TRUE	FALSE	FALSE	FALSE	FALSE	TRUE	TRUE	-0.916931958823164	1	73	1	0	1	0	-1	0	0	0	0.414473684210526	0.984375	3.6638243702285	NA	NA	NA	795	124	30	490	1.8	0	0.458	0.458	0	0	0	4.77	0	0	0	0	0	0	0	0	0	0	0	0	0	0	0	0	0	0	0	0	0	0	0	0	0	0	0	0	0	0	0	0	0	0	0	0	0	0	0	0	0	0	0	0	0	0	0	0	0	0	0	0	0	0	0	0	0	0	0	0	0	0	0	0	0	0	0	0	0	0	0	0	0	0	0	0	0	0	0	0	0	0	0	0	0	0	0	0	0	0	0	0	0	0	0	0	0	0	0	0	0	0	0	0	0	0	0	0	0	0	0	0	0	0	0	0	0	0	0	0	0	0	0	0	0	0	0	0	0	0	0	0	0	0	0	0	0	0	0	0	0	0	0	0	0	0	0	0	0	0	0	0	0	0	0	0	0	0	0	0	0	0	0	0	0	0	0	0	0	0	0	0	0	0	0	0	0	0	0	0	0	0	0	0	0	0	0	0	0	0	0	0	0	0	0	4.77	0	0	0	0	0	0	0	0	0	0	0	0	0	0	0	0	0	0	0	0	0	0	0	0	0	0	0	0	0	0	0	0	0	0	0	0	0	0	0	0	0	0	0	0	0	0	0	0	0	0	0	0	0	0	0	0	0	0	0	0	0	0	0	0	0	0	0	0	0	0	0	0	0	0	0	0	0	0	0	0	0	0	0	0	0	0	0	0	0	0	0	0	0	0	0	0	0	0	0	0	0	0	0	0	0	0	0	0	0	0	0	0	0	0	0	0	0	0	0	0	0	0	0	0	0	0	0	0	0	0	0	0	0	0	0	0	0	0	0	0	0	0	0	0	0	0	0	0	0	0	0	0	0	0	0	0	0	0	0	0	0	0	0	0	0	0	0	0	0	0	0	0	0	0	0	0	0	0	0	0	0	0	0	0	0	0	0	0	0	0	0	0	0	0	0	1	0	0	0	0	0	0	0	0	0	0	0	0	0	0	0	0	0	0	0	0	0	0	0	0	0	0	0	0	0	0	0	0	0	0	0	0	0	0	0	0	0	0	0	0	0	0	0	0	0	0	0	0	0	0	0	0	0	0	0	0	0	0	0	0	0	0	0	0	0	0	0	0	0	0	0	0	0	0	0	0	0	0	0	0	0	0	0	0	0	0	0	0	0	0	0	0	0	0	0	0	0	0	0	0	0	0	0	0	0	0	0	0	0	0	0	0	0	0	0	0	0	0	0	0	0	0	0	0	0	0	0	0	0	0	0	0	0	0	0	0	0	0	0	0	0	0	0	0	0	0	0	0	0	0	0	0	0	0	0	0	0	0	0	0	0	0	0	0	0	0	0	0	0	0	0	0	0	0	0	0	0	0	0	0	0	0	0	0	0	0	0	0	0	0	0	6.17	0	0	0	0	0	0	0	0	0	0	0	0	0	0	0	0	0	0	0	0	0	0	0	0	0	0	0	0	0	0	0	0	0	0	0	0	0	0	0	0	0	0	0	0	0	0	0	0	0	0	0	0	0	0	0	0	0	0	0	0	0	0	0	0	0	0	0	0	0	0	0	0	0	0	0	0	0	0	0	0	0	0	0	0	0	0	0	0	0	0	0	0	0	0	0	0	0	0	0	0	0	0	0	0	0	0	0	0	0	0	0	0	0	0	0	0	0	0	0	0	0	0	0	0	0	0	0	0	0	0	0	0	0	0	0	0	0	0	0	0	0	0	0	0	0	0	0	0	0	0	0	0	0	0	0	0	0	0	0	0	0	0	0	0	0	8.59	0	0	0	0	0	0	0	0	0	0	0	0	0	0	0	0	0	0	0	0	0	0	0	0	0	0	0	0	0	6.17	0	0	0	0	0	0	0	0	0	0	0	0	0	0	0	0	0	0	0	0	0	0	0	0	0	0	0	0	0	0	0	0	0	0	0	0	0	0	0	0	0	0	0	0	0	0	0	0	0	0	0	0	0	0	0	0	0	0	0	0	0	0	0	0	0	0	0	0	0	0	0	0	0	0	0	0	0	0	0	0	0	0	0	0	0	0	0	0	0	0	0	0	0	0	0	0	0	0	0	0	0	0	0	0	0	0	0	0	0	0	0	0	0	0	0	0	0	0	0	0	0	0	0	0	0	0	0	0	0	0	0	0	0	0	0	0	0	0	0	0	0	0	0	0	0	0	0	0	0	0	0	0	0	0	0	0	0	0	0	0	0	0	0	0	0	8.59	0	0	0	0	0	0	0	0	0	0	0	0	0	0	0	0	0	0	0	0	0	0	0	0	0	0	0	0	0	1	0	0	0	0	0	0	0	0	0	0	0	0	0	0	0	0	0	0	0	0	0	0	0	0	0	0	0	0	0	0	0	0	0	0	0	0	0	0	0	0	0	0	0	0	0	0	0	0	0	0	0	0	0	0	0	0	0	0	0	0	0	0	0	0	0	0	0	0	0	0	0	0	0	0	0	0	0	0	0	0	0	0	0	0	0	0	0	0	0	0	0	0	0	0	0	0	0	0	0	0	0	0	0	0	0	0	0	0	0	0	0	0	0	0	0	0	0	0	0	0	0	0	0	0	0	0	0	0	0	0	0	0	0	0	0	0	0	0	0	0	0	0	0	0	0	0	0	0	0	0	0	0	0	0	0	0	0	0	0	0	0	0	0	0	0	1	0	0	0	0	0	0	0	0	0	0	0	0	0	0	0	0	0	0	0	0	0	0	0	0	0	0	0	0	0	6.17	0	0	0	0	0	0	0	0	0	0	0	0	0	0	0	0	0	0	0	0	0	0	0	0	0	0	0	0	0	0	0	0	0	0	0	0	0	0	0	0	0	0	0	0	0	0	0	0	0	0	0	0	0	0	0	0	0	0	0	0	0	0	0	0	0	0	0	0	0	0	0	0	0	0	0	0	0	0	0	0	0	0	0	0	0	0	0	0	0	0	0	0	0	0	0	0	0	0	0	0	0	0	0	0	0	0	0	0	0	0	0	0	0	0	0	0	0	0	0	0	0	0	0	0	0	0	0	0	0	0	0	0	0	0	0	0	0	0	0	0	0	0	0	0	0	0	0	0	0	0	0	0	0	0	0	0	0	0	0	0	0	0	0	0	0	8.59	0	0	0	0	0	0	0	0	0	0	0	0	0	0	0	0	0	0	0	0	0	0	0	0	0	0	0	0	0	5.47	0	0	0	0	0	0	0	0	0	0	0	0	0	0	0	0	0	0	0	0	0	0	0	0	0	0	0	0	0	0	0	0	0	0	0	0	0	0	0	0	0	0	0	0	0	0	0	0	0	0	0	0	0	0	0	0	0	0	0	0	0	0	0	0	0	0	0	0	0	0	0	0	0	0	0	0	0	0	0	0	0	0	0	0	0	0	0	0	0	0	0	0	0	0	0	0	0	0	0	0	0	0	0	0	0	0	0	0	0	0	0	0	0	0	0	0	0	0	0	0	0	0	0	0	0	0	0	0	0	0	0	0	0	0	0	0	0	0	0	0	0	0	0	0	0	0	0	0	0	0	0	0	0	0	0	0	0	0	0	0	0	0	0	0	0	8.59	0	0	0	0	0	0	0	0	0	0	0	0	0	0	0	0	0	0	0	0	0	0	0	0	0	0	0	0	0	2	0	0	0	0	0	0	0	0	0	0	0	0	0	0	0	0	0	0	0	0	0	0	0	0	0	0	0	0	0	0	0	0	0	0	0	0	0	0	0	0	0	0	0	0	0	0	0	0	0	0	0	0	0	0	0	0	0	0	0	0	0	0	0	0	0	0	0	0	0	0	0	0	0	0	0	0	0	0	0	0	0	0	0	0	0	0	0	0	0	0	0	0	0	0	0	0	0	0	0	0	0	0	0	0	0	0	0	0	0	0	0	0	0	0	0	0	0	0	0	0	0	0	0	0	0	0	0	0	0	0	0	0	0	0	0	0	0	0	0	0	0	0	0	0	0	0	0	0	0	0	0	0	0	0	0	0	0	0	0	0	0	0	0	0	0	1	0	0	0	0	0	0	0	0	0	0	0	0	0	0	0	0	0	0	0	0	0	0	0	0	0	0	1.61	-0.37	-5.15	-6.5	2.59	1.54	3.43	-5.15	-0.33	4	1.46	3.97	-0.58	-2.66	0.119999999999997	-5.15	-1.6	-5	-3.76	-0.58	-0.58	-0.27	-0.00999999999999979	-0.0900000000000007	-0.58	-4.35	-3.41	-3.22	1.73	0.41	-5.15	2.95	-5.15	-1.21	-5.15	4	-3.3	4	-0.9	-5.11	2.78	-0.580000000000004	-1.65	-2.43	2.58	-1.46	-3.09	0.16	-0.58	3.09	1.99	-4.44	-1.65	-0.579999999999998	3.81	1.1	-1.05	-3.89	-3.45	-1.37	-0.58	-3.11	-4.96	-0.0200000000000005	2.1	-0.82	-2.62	-1.63	6.33	-0.12	0.460000000000001	-0.559999999999999	-2.14	0.409999999999999	-1.37	0.26	5.11	4.47	5.63	0.89	-1.74	-2.00999999999999	-2.6	-1.79	4.66	6.32	-3.81	-0.499999999999996	-0.569999999999999	-4.46	-0.51	4.94	3.62	-6.71	-0.579999999999998	-6.2	0.710000000000001	1.3	1.17	4.55	-0.76	-2.98	-3.5	-0.210000000000001	0	6.27	-1.47	0.15	-0.779999999999999	0.31	-1.8	1.21	-2.49	-5	-0.88	3.05	1.4	-3.17	-0.239999999999999	-1.37	3.37	-1.98	-2.04	0.48	-0.580000000000002	-0.27	0.74	0.449999999999999	-1.11	0.460000000000001	2.9	1.98	-5.52	-2.78	-2.25	-3.25	2.7	0.690000000000001	-1.86	-1.6	-0.339999999999999	-0.57	-1.21	-0.45	0.02	0.660000000000001	0.34	2.27	3.15	1.26	-4.26	0.9	2.92	-5.14	-0.950000000000001	0.59	-4.56	1.14	0.48	-4.08	-4.33	-0.35	-2.35	-2.39	0.760000000000001	3.98	-0.0499999999999989	-1.42	-1.04	3.94	-0.58	1.22	-2.56	-0.779999999999999	1.21	0.69	1.8	2.54	1.7	3.57	3.13	0.19	2.49	3.96	0.309999999999999	0.52	0.12	-5.15	2.82	-1.09	3.8	-1.09	-0.58	-0.58	-0.58	1.38	-0.211666666666666	-2.495	0.51	-2.7445	0.227142857142857	-0.578571428571429	-0.576666666666666	-1.88	-2.602	-0.334285714285715	-1.30714285714286	1.06375	-1.43125	-1.16857142857143	-0.676666666666668	-1.99571428571429	-2.32	-3.8	-3.18142857142857	-0.578571428571427	-0.786666666666665	-0.963749999999999	0.111428571428572	-0.113333333333333	-0.580000000000002	-0.998571428571429	-2.04333333333333	-0.738571428571429	0.0712500000000009	1.55375	-3.82166666666667	0.148888888888889	-0.855882352941176	-0.677692307692308	-1.41555555555556	0.177500000000002	-1.21928571428571	0.23	-1.15444444444445	-2.1575	-0.5	-0.997777777777777	0.69857142857143	-3.03230769230769	-0.00583333333333336	-1.56	-0.448333333333334	-0.110833333333334	-0.385	0.0024999999999995	0.19	0.0149999999999997	-0.721250000000001	-0.418749999999999	0.305999999999999	0.0566666666666649	-1.08111111111111	-1.15466666666667	0.225000000000001	0.731111111111112	-1.10142857142857	-0.226153846153846	-1.19857142857143	-0.84375	1.08454545454546	-1.104	0.318	-2.083	2.6625	1.09909090909091	-0.537142857142854	-0.726666666666667	-2.04	-0.411250000000001	0.134	1.98277777777778	-0.126249999999999	-1.48166666666667	1.42375	-0.485714285714286	-0.638333333333332	0.459000000000003	-0.38875	-3.35125	0.584666666666671	2.35166666666667	-1.19857142857143	1.278	-0.571666666666667	-1.01272727272727	0.422142857142859	-0.41	0.645000000000001	-0.677500000000002	-0.872499999999999	-2.20294117647058	-1.216	0.6625	-0.987500000000001	-0.983749999999997	-0.897777777777778	-1.60666666666667	-0.274374999999999	-2.10818181818182	1.62	0.216666666666669	-0.744166666666667	-0.689230769230769	0.0430000000000001	-0.624705882352941	-1.33818181818182	0.302999999999999	-0.62125	-0.0106249999999974	-0.0380000000000003	0.494285714285715	-1.05571428571429	-1.305	-1.594375	-2.43692307692308	0.359999999999999	-1.114	-0.571428571428571	-1.67636363636364	-1.15181818181818	-3.17176470588235	0.0599999999999987	-1.08	-0.0890909090909098	0.983333333333334	3.85941176470588	1.23272727272727	-2.17444444444444	-1.63454545454545	-1.15416666666667	1.52272727272727	-1.113	0.238000000000001	0.909000000000002	-0.318181818181818	-0.195714285714285	-1.35714285714286	-0.315555555555555	-0.741111111111111	-0.687272727272726	0.0650000000000013	-1.366	0.363333333333333	-1.04	-0.00375000000000014	-1.375	-1.25375	1.18181818181818	-2.01888888888889	-0.341111111111109	0.350000000000001	-0.49375	-1.327	-0.144	0.327999999999999	-2.502	-1.15166666666667	-2.22666666666667	-1.49066666666667	-0.778500000000001	-1.07	-1.41846153846154	-1.3875	0.125555555555556	0.00818181818181785	-1.37888888888889	-0.0166666666666675	-2.06	-2.23	-1.31090909090909	1.237	0.863333333333333	-0.312222222222221	1.24769230769231	-0.91	-2.3875	-0.232666666666667	0.893333333333333	-0.735555555555557	0.778823529411765	-1.27	-1.254	-1.38	-1.778	-0.0478947368421068	-1.226	-0.833636363636364	-1.35277777777778	-0.490000000000002	-0.406874999999999	-0.347619047619047	3.28	-0.76	-0.58	-8.68	1.7	4	4	-0.58	-2.66	4	4	1.03	0.74	4	2.22	0.31	-2.77	-5.08	-0.58	4	-0.58	-0.58	-4.57	-4.1	-4.36	-0.58	-2.18	0.95	3.9	-0.420000000000001	2.13	-0.14	1.86	1.94	0.14	1.16	0.799999999999999	-3.72	2.45	-3.22	1.58	-2.36	0.359999999999998	-0.869999999999999	2.52	-2.45	1.07	-0.42	2.61	-5.15	-1.16	0.26	-3.04	-0.68	3.81	0.97	-1.22	0.0700000000000003	5.64	-7.48	-0.58	-4.32	-0.570000000000002	-1.77	3.45	1.22	-3.35	-2.72	-0.579999999999998	0.879999999999999	2.98	-0.15	0.73	-0.58	-4.61	-0.579999999999998	-1.62	-2.52	5.69	1.06	5.21	5.72	-0.62	3.75	5.65	6.32	-0.57	-2.35	-4.96	1.65	0.599999999999999	-0.389999999999997	0.95	3.44	-2.65	6.33	-0.579999999999997	5.26	-1.89	-0.579999999999998	5.6	1.75	-0.0100000000000016	-1.86	-0.569999999999999	0.509999999999996	-2.44	-0.470000000000001	-1.17	-0.550000000000001	0.77	-1.38	-0.0100000000000002	-4.47	-0.14	3.41	0.43	-2.69	-2.05	2.5	1.18	-3.6	-0.97	-3.41	6.33	-0.629999999999995	-2.94	4.24	1.36	5.83	2.82	5.25	-0.790000000000001	1.74	6.12	-1.27	-2.13	2.39	-5.6	-0.659999999999999	-0.57	-2.8	-1.08	-0.259999999999999	-3.54	-0.58	0.14	0.15	1.43	-0.58	-1.95	0.79	3	1.54	-0.4	0.66	3.3	1.58	-0.81	-1.53	-2.28	-2.51	1.75	0.899999999999999	-1.27	-1.75	-0.8	3.27	1.84	-15.17	-0.58	-0.58	1.5	1.03	-0.39	3.04	0.710000000000001	0.379999999999999	0.27	1.05	3.13	0.46	2.49	4	1.84	0.52	-3.91	1.49	2.82	-0.94	-1.62	0.69	-0.58	4	4	-1.06	0.316666666666666	-1.89	-1.055	-2.6355	0.894285714285715	1.77	0.946666666666665	-0.381666666666666	-1.904	0.620000000000001	2.38285714285714	0.282500000000001	-2.83625	-0.800000000000001	-0.724444444444444	-0.870000000000001	-2.948	-3.62	-0.494285714285713	0.98	-1.82166666666667	-1.5725	-2.96285714285714	-0.209999999999999	-2.678	-0.0571428571428587	-2.11833333333333	-1.40285714285714	-0.6525	0.678749999999999	0.635	0.00111111111111128	-0.521764705882351	-0.563076923076922	-0.113333333333333	-0.482500000000002	-1.09071428571429	-0.63125	1.08333333333333	0.110833333333332	-0.265000000000001	-0.342222222222222	-0.450714285714287	-1.22384615384615	-0.634166666666665	-1.32	-1.3725	-0.226666666666667	-0.329000000000001	-2.56	-0.37	0.166250000000001	-1.96125	1.26	1.18	0.101111111111113	0.326666666666667	-1.05066666666667	2.89416666666667	-3.73333333333333	-1.92571428571429	-0.286153846153846	-0.572857142857142	-0.805000000000001	1.92181818181818	0.0860000000000003	-0.201000000000001	-2.494	2.24416666666667	0.830000000000002	0.387857142857143	0.0226666666666659	0.65	0.0837500000000002	-1.831	-0.689444444444444	-1.4225	-1.34388888888889	1.58875	-0.525714285714287	1.86	1.558	0.68125	-2.69375	-0.0973333333333315	2.35166666666667	1.30571428571429	-1.734	-0.0216666666666647	-0.360909090909093	-0.548571428571428	0.378999999999998	0.745999999999999	0.18	1.38375	-1.38999999999999	-0.972666666666662	1.715	-0.998750000000001	-2.48375	0.784444444444444	-0.254999999999999	1.345625	-1.76090909090909	0.158333333333333	0.144166666666671	-1.15	-1.21846153846154	0.178	-0.948235294117648	-0.187272727272727	-1.603	-0.95875	0.185625000000002	-0.65	0.411428571428571	-1.63428571428571	-1.15875	-1.0875	0.669999999999998	0.235999999999999	-1.022	-0.17	-1.01454545454545	1.78818181818182	-3.27882352941176	-1.41066666666666	0.288	-0.173636363636362	2.19222222222222	1.56411764705883	3.03818181818182	-1.17	0.494545454545452	-0.445833333333333	-0.643636363636364	-0.687000000000001	-0.898	0.930999999999999	0.123636363636365	-2.73857142857143	-0.668571428571429	-0.396666666666667	-0.575555555555557	-1.12272727272727	-1.50142857142857	-1.652	-0.997777777777777	-1.12428571428571	-2.4475	-1.07125	-0.96	1.25181818181818	0.350000000000001	-1.25111111111111	-0.868461538461538	0.332500000000001	-0.783000000000001	0.247	0.287000000000001	-2.23	-2.11	1.155	-1.828	-0.9015	-0.945999999999998	-1.91230769230769	-0.0587499999999999	-1.04222222222222	-2.02763636363636	-1.39722222222222	-0.108888888888888	-0.00636363636363591	-0.0209090909090914	1.31909090909091	1.581	0.859999999999999	-0.331111111111111	0.973846153846154	-1.49285714285714	-2.3875	0.439333333333334	0.925000000000001	0.357777777777777	0.237058823529411	-2.31	-0.175000000000001	1.05125	-1.786	0.119473684210526	-0.887	-0.210909090909091	-1.36833333333333	0.374545454545455	0.00187500000000185	-0.458571428571428	3.27	-0.37	-3.19	-7.88	2.59	4	3.43	-5.01	-0.33	4	1.46	2.43	-0.58	-2.66	2.2	-3.29	-1.6	-5	-1.81	0.96	-0.58	-0.58	-4.57	-4.1	-4.36	-0.58	-2.18	-3.22	1.73	-0.42	-5.15	-0.14	-5.15	1.94	-5.15	4	-1.62	2.09	2.45	-4.59	2.78	-2.36	-1.65	-2.43	2.58	-2.06	-3.09	0.16	1.83	-4.28	-1.16	-4.44	-1.65	-0.68	3.81	0.97	-1.22	-3.89	4.2	-6.9	-0.58	-4.32	-4.38	-0.56	3.45	-0.82	-2.62	-2.3	2.78	-0.12	0.460000000000001	-0.15	0.320000000000001	-0.58	-4.61	-0.579999999999998	1.28	-0.259999999999999	5.63	1.06	-1.74	5.72	-2.6	-1.02	4.66	6.32	-3.8	-2.35	-4.96	-4.46	0.599999999999999	0.0700000000000038	3.62	-4.26	-2.65	-0.580000000000005	-0.579999999999997	2.6	-1.43	4.55	-0.76	1.75	-3.5	-1.04	-0.569999999999999	3.66	-1.47	0.15	-0.779999999999999	0.31	0.77	1.08	-0.0100000000000002	-5	-0.88	3.05	1.4	-3.17	-0.949999999999999	2.5	1.46	-3.01	-1.9	0.48	2.49	-0.27	0.0899999999999995	4.24	1.36	1.22	2.82	3.72	-0.790000000000001	0.659999999999998	6.12	-1.27	-0.49	2.39	-1.86	-1.6	-0.57	-0.57	-1.16	-0.45	-1.83	-0.58	0.14	0.15	2.35	-0.58	-1.95	0.9	3	-1.42	-0.4	0.59	-0.63	1.14	-0.509999999999999	-1.53	-4.33	-1.49	-0.45	0.899999999999999	-1.27	2.16	-0.0499999999999989	-1.42	-1.04	2.32	-0.58	-0.58	1.5	1.03	1.21	2.58	0.880000000000001	0.379999999999999	0.27	3.57	3.13	0.46	2.49	3.96	1.84	0.52	-3.59	-5.07	2.82	-0.94	1.72	-1.09	-0.58	4	4	1.38	0.0525000000000002	-2.1925	-0.272499999999999	-2.69	0.560714285714287	0.595714285714285	0.185	-1.13083333333333	-2.253	0.142857142857142	0.537857142857142	0.673125000000001	-2.13375	-0.984285714285715	-0.700555555555555	-1.43285714285714	-2.634	-3.71	-1.83785714285714	0.200714285714286	-1.30416666666667	-1.268125	-1.42571428571429	-0.161666666666667	-1.629	-0.527857142857144	-2.08083333333333	-1.07071428571428	-0.290624999999999	1.11625	-1.59333333333333	0.0749999999999993	-0.688823529411764	-0.620384615384614	-0.764444444444445	-0.1525	-1.155	-0.200625	-0.0355555555555558	-1.02333333333333	-0.3825	-0.669999999999998	0.123928571428571	-2.12807692307692	-0.32	-1.44	-0.910416666666666	-0.168749999999999	-0.357000000000001	-1.27875	-0.0899999999999999	0.0906250000000002	-1.34125	0.420625000000001	0.743	0.0788888888888888	-0.377222222222222	-1.10266666666666	1.55958333333333	-1.50111111111111	-1.51357142857143	-0.256153846153845	-0.885714285714284	-0.824375	1.50318181818182	-0.509	0.0585000000000004	-2.2885	2.45333333333333	0.964545454545455	-0.0746428571428552	-0.352	-0.694999999999999	-0.16375	-0.8485	0.646666666666668	-0.774374999999999	-1.41277777777778	1.50625	-0.505714285714285	0.610833333333332	1.0085	0.146250000000002	-3.0225	0.243666666666662	2.35166666666667	0.0535714285714288	-0.227999999999998	-0.296666666666665	-0.686818181818182	-0.0632142857142863	-0.0154999999999994	0.695500000000001	-0.248750000000001	0.255625000000002	-1.79647058823529	-1.09433333333333	1.18875	-0.993124999999999	-1.73375	-0.0566666666666666	-0.930833333333332	0.535625	-1.93454545454546	0.889166666666666	0.18041666666667	-0.947083333333333	-0.953846153846154	0.110500000000001	-0.786470588235295	-0.762727272727273	-0.65	-0.789999999999999	0.0874999999999986	-0.344	0.452857142857143	-1.345	-1.231875	-1.3409375	-0.883461538461539	0.298	-1.068	-0.370714285714286	-1.34545454545455	0.31818181818182	-3.22529411764706	-0.675333333333334	-0.396000000000001	-0.131363636363638	1.58777777777778	2.71176470588235	2.13545454545455	-1.67222222222222	-0.57	-0.799999999999997	0.439545454545453	-0.900000000000002	-0.329999999999998	0.920000000000002	-0.0972727272727258	-1.46714285714286	-1.01285714285714	-0.356111111111112	-0.658333333333333	-0.904999999999999	-0.718214285714282	-1.509	-0.317222222222222	-1.08214285714286	-1.225625	-1.223125	-1.106875	1.21681818181818	-0.834444444444444	-0.796111111111109	-0.259230769230768	-0.0806250000000013	-1.055	0.0515000000000008	0.307499999999999	-2.366	-1.63083333333333	-0.535833333333333	-1.65933333333333	-0.84	-1.008	-1.66538461538462	-0.723125	-0.458333333333332	-0.919069264069265	-1.38805555555555	-0.0627777777777769	-1.03318181818182	-1.12545454545455	0.00409090909090892	1.409	0.861666666666667	-0.321666666666667	1.11076923076923	-1.20142857142857	-2.3875	0.103333333333333	0.909166666666668	-0.188888888888888	0.507941176470588	-1.79	-0.714500000000001	-0.164375	-1.782	0.0357894736842113	-1.0565	-0.522272727272727	-1.36055555555556	-0.0577272727272735	-0.202500000000001	-0.403095238095238
chrXI_149344_A_G_-	YKL162C_chrXI_149344_A_G_72_2	FALSE	0.0226071929645117	UpStream	TRUE	TRUE	FALSE	FALSE	FALSE	FALSE	TRUE	FALSE	-0.823297803933154	1	73	1	0	-1	0	1	0	0	0	0.427631578947368	1.015625	3.6638243702285	NA	NA	NA	795	124	30	506	1.8	0	0.397	0.397	0	0	0	0	0	0	0	0	0	0	0	0	0	0	0	0	0	0	0	0	0	0	0	0	0	0	0	0	0	0	0	0	0	0	0	0	0	0	0	0	0	0	0	0	0	0	0	0	0	0	0	0	0	0	0	0	0	0	0	0	0	0	0	0	0	0	0	0	0	0	0	0	0	0	0	0	0	0	0	0	0	0	0	0	0	0	0	0	0	0	0	0	0	0	0	0	0	0	0	0	0	0	0	0	0	0	0	0	0	0	0	0	0	0	0	0	0	0	0	0	0	0	0	0	0	0	0	0	0	0	0	0	0	0	0	0	0	0	0	0	0	0	0	0	0	0	0	0	0	0	0	0	0	0	0	0	0	0	0	0	0	0	0	0	0	0	0	0	0	0	0	0	0	0	0	0	0	0	0	0	0	0	0	0	0	0	0	0	0	0	0	0	0	0	0	0	0	0	0	0	0	0	0	0	0	0	0	0	0	0	0	0	0	0	0	0	0	0	0	0	0	0	0	0	0	0	0	0	0	0	0	0	0	0	0	0	0	0	0	0	0	0	0	0	0	0	0	0	0	0	0	0	0	0	0	0	0	0	0	0	0	0	0	0	0	0	0	0	0	0	0	0	0	0	0	0	0	0	0	0	0	0	0	0	0	0	0	0	0	0	0	0	0	0	0	0	0	0	0	0	0	0	0	0	0	0	0	0	0	0	0	0	0	0	0	0	0	0	0	0	0	0	0	0	0	0	0	0	0	0	0	0	0	0	0	0	0	0	0	0	0	0	0	0	0	0	0	0	0	0	0	0	0	0	0	0	0	0	0	0	0	0	0	0	0	0	0	0	0	0	0	0	0	0	0	0	0	0	0	0	0	0	0	0	0	0	0	0	0	0	0	0	0	0	0	0	0	0	0	0	0	0	0	0	0	0	0	0	0	0	0	0	0	0	0	0	0	0	0	0	0	0	0	0	0	0	0	0	0	0	0	0	0	0	0	0	0	0	0	0	0	0	0	0	0	0	0	0	0	0	0	0	0	0	0	0	0	0	0	0	0	0	0	0	0	0	0	0	0	0	0	0	0	0	0	0	0	0	0	0	0	0	0	0	0	0	0	0	0	0	0	0	0	0	0	0	0	0	0	0	0	0	0	0	0	0	0	0	0	0	0	0	0	0	0	0	0	0	0	0	0	0	0	0	0	0	0	0	0	0	0	0	0	0	0	0	0	0	0	0	0	0	0	0	0	0	0	0	0	0	0	0	0	0	0	0	0	0	0	0	0	0	0	0	0	0	0	0	0	0	0	0	0	0	0	0	0	0	0	0	0	0	0	0	0	0	0	0	0	0	0	0	0	0	0	0	0	0	0	0	0	0	0	0	0	0	0	0	0	0	0	0	0	0	0	0	0	0	0	0	0	0	0	0	0	0	0	0	0	0	0	0	0	0	0	0	0	0	0	0	0	0	0	0	0	0	0	0	0	0	0	0	0	0	0	0	0	0	0	0	0	0	0	0	0	0	0	0	0	0	0	0	0	0	0	0	0	0	0	0	0	0	0	0	0	0	0	0	0	0	0	0	0	0	0	0	0	0	0	0	0	0	0	0	0	0	0	0	0	0	0	0	0	0	0	0	0	0	0	0	0	0	0	0	0	0	0	0	0	0	0	0	0	0	0	0	0	0	0	0	0	0	0	0	0	0	0	0	0	0	0	0	0	0	0	0	0	0	0	0	0	0	0	0	0	0	0	0	0	0	0	0	0	0	0	0	0	0	0	0	0	0	0	0	0	0	0	0	0	0	0	0	0	0	0	0	0	0	0	0	0	0	0	0	0	0	0	0	0	0	0	0	0	0	0	0	0	0	0	0	0	0	0	0	0	0	0	0	0	0	0	0	0	0	0	0	0	0	0	0	0	0	0	0	0	0	0	0	0	0	0	0	0	0	0	0	0	0	0	0	0	0	0	0	0	0	0	0	0	0	0	0	0	0	0	0	0	0	0	0	0	0	0	0	0	0	0	0	0	0	0	0	0	0	0	0	0	0	0	0	0	0	0	0	0	0	0	0	0	0	0	0	0	0	0	0	0	0	0	0	0	0	0	0	0	0	0	0	0	0	0	0	0	0	0	0	0	0	0	0	0	0	0	0	0	0	0	0	0	0	0	0	0	0	0	0	0	0	0	0	0	0	0	0	0	0	0	0	0	0	0	0	0	0	0	0	0	0	0	0	0	0	0	0	0	0	0	0	0	0	0	0	0	0	0	0	0	0	0	0	0	0	0	0	0	0	0	0	0	0	0	0	0	0	0	0	0	0	0	0	0	0	0	0	0	0	0	0	0	0	0	0	0	0	0	0	0	0	0	0	0	0	0	0	0	0	0	0	0	0	0	0	0	0	0	0	0	0	0	0	0	0	0	0	0	0	0	0	0	0	0	0	0	0	0	0	0	0	0	0	0	0	0	0	0	0	0	0	0	0	0	0	0	0	0	0	0	0	0	0	0	0	0	0	0	0	0	0	0	0	0	0	0	0	0	0	0	0	0	0	0	0	0	0	0	0	0	0	0	0	0	0	0	0	0	0	0	0	0	0	0	0	0	0	0	0	0	0	0	0	0	0	0	0	0	0	0	0	0	0	0	0	0	0	0	0	0	0	0	0	0	0	0	0	0	0	0	0	0	0	0	0	0	0	0	0	0	0	0	0	0	0	0	0	0	0	0	0	0	0	0	0	0	0	0	0	0	0	0	0	0	0	0	0	0	0	0	0	0	0	0	0	0	0	0	0	0	0	0	0	0	0	0	0	0	0	0	0	0	0	0	0	0	0	0	0	0	0	0	0	0	0	0	0	0	0	0	0	0	0	0	0	0	0	0	0	0	0	0	0	0	0	0	0	0	0	0	0	0	0	0	0	0	0	0	0	0	0	0	0	0	0	0	0	0	0	0	0	0	0	0	0	0	0	0	0	0	0	0	0	0	0	0	0	0	0	0	0	0	0	0	0	0	0	0	0	0	0	0	0	0	0	0	0	0	0	0	0	0	0	0	0	0	0	0	0	0	0	0	0	0	0	0	0	0	0	0	0	0	0	0	0	0	0	0	0	0	0	0	0	0	0	0	0	0	0	0	0	0	0	0	0	0	0	0	0	0	0	0	0	0	0	0	0	0	0	0	0	0	0	0	0	0	0	0	0	0	0	0	0	0	0	0	0	0	0	0	0	0	0	0	0	0	0	0	0	0	0	0	0	0	0	0	0	0	0	0	0	0	0	0	0	0	0	0	0	0	0	0	0	0	0	0	0	0	0	0	0	0	0	0	0	0	0	0	0	0	0	0	0	0	0	0	0	0	0	0	0	0	0	0	0	0	0	0	0	0	0	0	0	0	0	0	0	0	0	0	0	0	0	0	0	0	0	0	0	0	0	0	0	0	0	0	0	0	0	0	0	0	0	0	0	0	0	0	0	0	0	0	0	0	0	0	0	0	0	0	0	0	0	0	0	0	0	0	0	0	0	0	0	0	0	0	0	0	0	0	0	0	0	0	0	0	0	0	0	0	0	0	0	0	0	0	0	0	0	0	0	0	0	0	0	0	0	0	0	0	0	0	0	0	0	0	0	0	0	0	0	0	0	0	0	0	0	0	0	0	0	0	0	0	0	0	0	0	0	0	0	0	0	0	0	0	0	0	0	0	0	0	0	0	0	0	0	0	0	0	0	0	0	0	0	0	0	0	0	0	0	0	0	0	0	0	0	0	0	0	0	0	0	0	0	0	0	0	0	0	0	0	0	0	0	0	0	0	0	0	0	0	0	0	0	0	0	0	0	0	0	0	0	0	0	0	0	0	0	0	0	0	0	0	0	0	0	0	0	0	0	0	0	0	0	0	0	0	0	0	0	0	0	0	0	0	0	0	0	0	0	0	0	0	0	0	0	0	0	0	0	0	0	0	0	0	0	0	0	0	0	0	0	0	0	0	0	0	0	0	0	0	0	0	0	0	0	0.569999999999999	5.15	-3.99	1.03	0.58	-4	5.15	2.45	5.15	0.58	-1.46	-3.97	0.58	2.81	-1.08	-0.74	5.15	5.08	5.15	-4	5.15	5.15	-1.06	-4	0.58	1.07	4.29	5.15	4.58	-0.41	5.15	5.15	-3.99	-0.219999999999999	0.680000000000001	0.560000000000006	5.15	1.83	1.21	3	2.65	0.5	-2.95	2.43	-1.36	4.47	-1.15	-0.96	-1.99	-2.21	-1.3	-0.35	0.58	1.51	0.569999999999999	-0.0900000000000001	3.37	-2.21	0.579999999999998	1.16	0.569999999999999	-0.0399999999999983	4.96	-0.61	0.0899999999999999	4.17	1.39	3.16	-3.61	0.120000000000001	-6.33	0.84	2.14	-0.73	2.61	-4.99	0.300000000000002	0.530000000000001	-2.23	5.12	4.32	4.87	2.6	7.02	2.64	5.7	1.73	-6.33	0.57	2.49	0.960000000000001	2.98	-1.75	-1.95	1.42	0.579999999999998	7.48	0.66	6.15	2.8	3.75	4.64	1.13	1.21	-3.81	1.82	1.18	-0.0900000000000005	-0.11	0.28	0.0699999999999994	-1.32	-1.41	1.06	0.909999999999999	1.48	1.82	0.0599999999999996	1.92	1.21	-0.66	0.83	0.25	-2.66	3.24999999999999	3.01	1.83	0.579999999999997	-4.06	0.58	-4.05	-0.970000000000001	2.64	-1.52	1.81	3.25	2.74	0.630000000000001	-4.92	-0.99	4.37	0.670000000000001	-1.94	0.9	4.57	0.529999999999999	0.9	0.19	3.49	4.05	-0.430000000000001	-1.99	0.78	0.25	5.24	4.04	0.43	-0.249999999999999	1.81	3.04	7.47	0.46	2.79	5.07	1.04	-0.88	1.68	5.15	0.870000000000001	0.580000000000001	3.21	5.15	3.32	3.66	2.01	-1.82	-1.99	4.39	-0.85	3	5.15	3.84	-1.93	0.58	-3.27	1.3	5.15	-0.0500000000000007	0.58	1.68	0.170000000000001	2.62	4.27	-1.28	-0.45	0.84	0.211666666666666	2.495	-0.51	0.264	-0.227142857142857	0.578571428571427	0.576666666666668	1.88	2.602	0.334285714285715	1.30714285714286	-1.06375	1.43125	1.16857142857143	0.676666666666668	1.99571428571429	2.32	3.8	3.18142857142857	0.578571428571429	0.786666666666667	0.963750000000001	-0.11142857142857	0.113333333333333	0.58	0.998571428571429	2.04333333333333	0.738571428571428	-0.0712500000000009	-1.55375	3.82166666666667	-0.148888888888889	0.855882352941176	0.677692307692308	1.41555555555555	-0.177500000000002	1.21928571428571	-0.23	1.15444444444444	2.1575	0.5	0.997777777777777	-0.69857142857143	3.03230769230769	0.00583333333333336	1.56	0.448333333333334	0.110833333333334	0.385	-0.0024999999999995	-0.19	-0.0150000000000006	0.72125	0.41875	-0.305999999999999	-0.0566666666666666	1.08111111111111	1.15466666666666	-0.225000000000005	-0.731111111111112	1.10142857142857	0.226153846153847	1.19857142857143	0.84375	-1.08454545454546	1.104	-0.318	2.083	-2.6625	-1.09909090909091	0.537142857142861	0.726666666666663	2.04	0.411249999999999	-0.134	-1.98277777777778	0.126249999999999	1.48166666666667	-1.42375	0.485714285714284	0.638333333333334	-0.459	0.38875	3.35125	-0.584666666666667	-2.35166666666667	1.19857142857143	-1.278	0.571666666666665	1.01272727272727	-0.422142857142855	0.409999999999997	-0.645000000000001	0.677500000000002	0.8725	2.20294117647059	1.216	-0.6625	0.987500000000001	0.983750000000001	0.897777777777778	1.60666666666667	0.274374999999999	2.10818181818182	-1.62	-0.216666666666665	0.744166666666667	0.689230769230768	-0.0429999999999993	0.624705882352941	1.33818181818182	-0.303	0.62125	0.010625000000001	0.0380000000000003	-0.494285714285715	1.05571428571429	1.305	1.594375	2.43692307692308	-0.360000000000001	1.114	0.571428571428572	1.67636363636364	1.15181818181818	3.17176470588235	-0.0599999999999987	1.08	0.0890909090909098	-0.983333333333334	-3.85941176470589	-1.23272727272727	2.17444444444444	1.63454545454546	1.15416666666667	-1.52272727272727	1.113	-0.238	-0.908999999999999	0.318181818181818	0.195714285714285	1.35714285714286	0.315555555555555	0.741111111111111	0.687272727272726	-0.0650000000000013	1.366	-0.363333333333333	1.04	0.00375000000000014	1.375	1.25375	-1.18181818181818	2.01888888888889	0.341111111111111	-0.349999999999998	0.49375	1.327	0.144	-0.327999999999999	2.502	1.15166666666667	2.22666666666667	1.49066666666667	0.778500000000001	1.07	1.41846153846154	1.3875	-0.125555555555556	-0.00818181818181785	1.37888888888889	0.0166666666666675	2.06	2.23	1.31090909090909	-1.237	-0.863333333333333	0.312222222222223	-1.24769230769231	0.910000000000002	2.3875	0.232666666666667	-0.893333333333334	0.735555555555557	-0.778823529411765	1.27	1.254	1.38	1.778	0.0478947368421068	1.226	0.833636363636364	1.35277777777778	0.49	0.406875000000001	0.347619047619047	-0.93	1.34	-1.52	2.72	-1.18	-4	-4	0.58	2.01	0.35	-3.96	-0.88	0.659999999999998	2.52	0.58	0.580000000000001	5.15	5.15	0.58	-1.18	5.15	3.77	5.15	-0.660000000000001	1.15	0.58	3.25	4.77	5.15	-0.87	-0.409999999999999	3.01	-2.93	-0.53	-0.519999999999999	2.98	5.14	0.399999999999999	-2.83	-2.16	0.830000000000001	0.63	0.42	0.830000000000002	2.57	3.91	-3.24	0.0899999999999999	5.15	1.33	0.51	-2.46	-0.0700000000000003	-3.98	4.44089209850063e-16	2.33	0.43	-3.2	-5.63	2.86	0.58	1.41	0.58	-1.28	0.83	3.25	1.51	1.88	-4.72	-0.879999999999999	-4.30999999999999	-1.07	1.44	-3.54	0.720000000000002	0.800000000000001	-2.73	0.580000000000002	2.41	3.35	1.3	-6.29	-0.280000000000001	3.74	7.48	5.7	-3.81	1.52	4.95	-1.39	2.04	7.48	-0.399999999999999	-6.33	1.41	0.580000000000005	0.579999999999998	-2.8	1.81	1.4	1.18	2.16	3.23	2.75	-3.8	-1.63	3.61	0.55	-0.95	-0.27	-1.86	0.770000000000001	0.550000000000001	2.15	0.5	0.8	3.37	2.69	2.05	-4.98	1.08	3.6	-1.42	0.77	-5.52	-0.399999999999999	0.8	-1.35	-0.759999999999994	-4.64	-3.93	-3.8	2.06	-2.16	-1.49	-2.26	-2.85	-0.43	4.28	-1.12	5.05	5.15	-3.73	-1.59	4.37	0.12	2.5	2.48	3.76	5.15	0.57	-2.46	1	0.5	5.26	5.02	1.15	-1.58	0.81	-3.66	2.01	2.51	0.9	3.07	1.34	2.16	5.12	4.62	3.14	0.58	3.21	0.64	1.76	1.87	-2.35	-1	-1.41	1.68	-1.39	4.36	5.15	0.0299999999999998	-1.83	0.58	-0.720000000000001	3.14	5.15	0.58	0.58	-1.91	2.97	-0.69	4.27	-2.89	-1.14	2.05	-0.316666666666666	1.89	1.055	-0.304	-0.894285714285715	-1.77	-0.946666666666667	0.381666666666667	1.904	-0.620000000000001	-2.38285714285714	-0.282500000000001	2.83625	0.800000000000001	0.724444444444444	0.870000000000001	2.948	3.62	0.494285714285715	-0.98	1.82166666666667	1.5725	2.96285714285714	0.209999999999999	2.678	0.0571428571428569	2.11833333333333	1.40285714285714	0.6525	-0.678750000000001	-0.635	-0.00111111111111128	0.521764705882351	0.563076923076924	0.113333333333333	0.4825	1.09071428571428	0.63125	-1.08333333333333	-0.110833333333332	0.265000000000001	0.342222222222222	0.450714285714284	1.22384615384615	0.634166666666665	1.32	1.3725	0.226666666666667	0.329000000000002	2.56	0.37	-0.16625	1.96125	-1.26	-1.18	-0.101111111111113	-0.326666666666666	1.05066666666666	-2.89416666666666	3.73333333333333	1.92571428571429	0.286153846153846	0.572857142857142	0.805	-1.92181818181818	-0.0860000000000003	0.200999999999999	2.494	-2.24416666666666	-0.830000000000002	-0.387857142857143	-0.0226666666666659	-0.65	-0.0837500000000002	1.831	0.689444444444446	1.4225	1.34388888888889	-1.58875	0.525714285714285	-1.86	-1.558	-0.68125	2.69375	0.0973333333333315	-2.35166666666667	-1.30571428571429	1.734	0.0216666666666665	0.36090909090909	0.548571428571428	-0.379000000000001	-0.746000000000002	-0.18	-1.38375	1.39000000000001	0.972666666666669	-1.715	0.998749999999998	2.48375	-0.784444444444444	0.254999999999999	-1.345625	1.76090909090909	-0.158333333333333	-0.144166666666671	1.15	1.21846153846154	-0.178	0.948235294117647	0.187272727272727	1.603	0.95875	-0.185624999999998	0.65	-0.411428571428572	1.63428571428571	1.15875	1.0875	-0.670000000000002	-0.236000000000001	1.022	0.17	1.01454545454546	-1.78818181818182	3.27882352941177	1.41066666666666	-0.288	0.173636363636362	-2.19222222222222	-1.56411764705882	-3.03818181818182	1.17	-0.494545454545456	0.445833333333333	0.643636363636364	0.687000000000001	0.898	-0.930999999999999	-0.123636363636365	2.73857142857143	0.668571428571427	0.396666666666667	0.575555555555555	1.12272727272727	1.50142857142857	1.652	0.997777777777778	1.12428571428571	2.4475	1.07125	0.959999999999999	-1.25181818181818	-0.35	1.25111111111111	0.868461538461538	-0.332499999999998	0.783000000000001	-0.247	-0.286999999999999	2.23	2.11	-1.155	1.828	0.9015	0.946	1.91230769230769	0.0587500000000016	1.04222222222222	-0.149090909090908	1.39722222222222	0.108888888888892	0.00636363636363768	0.0209090909090932	-1.31909090909091	-1.581	-0.86	0.331111111111111	-0.973846153846154	1.49285714285714	2.3875	-0.439333333333334	-0.925	-0.357777777777779	-0.237058823529411	2.31	0.175000000000001	-1.05125	1.786	-0.119473684210526	0.887	0.210909090909091	1.36833333333333	-0.374545454545455	-0.00187499999999829	0.458571428571428	0.569999999999999	5.15	-3.99	1.03	0.58	-4	0.579999999999999	0.58	5.15	0.58	-1.46	-3.97	0.58	2.81	0.58	0.580000000000001	5.15	5.15	0.58	-4	5.15	5.15	5.15	-2.29	0.58	0.58	4.29	5.15	4.58	-0.87	0.58	5.15	-3.99	-0.219999999999999	-0.519999999999999	2.98	5.15	1.83	1.21	-0.0400000000000009	1.22	0.63	-2.08	2.43	-1.36	4.47	-1.15	0.0899999999999999	2.54	1.33	-1.28	-0.35	0.290000000000001	1.51	0.569999999999999	-0.0900000000000001	3.37	-2.21	0.579999999999998	1.16	0.569999999999999	0.740000000000002	4.96	-0.61	0.83	4.17	1.51	2.79	-4.72	0.120000000000001	-6.33	0.35	1.44	-1.98	2.61	0.800000000000001	-1.89	0.530000000000001	-0.899999999999999	3.35	4.32	-1.37	2.6	7.02	2.64	5.7	-3.81	-5.94	0.57	2.49	2.04	2.98	-1.75	-4.04	1.41	0.579999999999998	7.48	0.66	6.15	1.4	3.75	4.64	1.13	1.21	-3.81	-1.63	2.59	0.55	-0.13	-0.27	-1.86	-1.32	0.430000000000001	1.06	0.5	0.8	1.82	0.0599999999999996	2.05	-2.18000000000001	0.870000000000001	2.34	-1.42	0.77	3.24999999999999	3.01	0.8	0.579999999999997	-4.06	-0.670000000000003	-3.93	-0.970000000000001	2.06	-1.78	1.81	-2.26	-2.85	-0.43	-0.4	-0.99	5.05	0.700000000000001	-2.83	-1.58	4.37	0.12	1.32	2.48	3.76	4.05	0.57	-1.99	1	0.5	5.24	4.04	0.43	-1.58	0.81	-1.39	2.59	0.46	0.9	3.2	1.34	0.510000000000001	1.68	4.62	3.14	0.580000000000001	3.21	3.23	1.76	1.87	0.409999999999999	-1	-1.99	2.84	-1.39	3	5.15	3.84	-1.83	0.58	-0.720000000000001	2.99	5.15	0.58	0.58	-1.91	1.62	2.3	4.27	-2.89	-1.14	0.84	-0.0525000000000002	2.1925	0.272500000000001	-0.0199999999999996	-0.560714285714285	-0.595714285714287	-0.185	1.13083333333333	2.253	-0.142857142857142	-0.537857142857142	-0.673124999999999	2.13375	0.984285714285715	0.700555555555555	1.43285714285714	2.634	3.71	1.83785714285714	-0.200714285714286	1.30416666666667	1.268125	1.42571428571429	0.161666666666667	1.629	0.527857142857142	2.08083333333333	1.07071428571428	0.290625	-1.11625	1.59333333333333	-0.0749999999999993	0.688823529411764	0.620384615384614	0.764444444444445	0.1525	1.155	0.200624999999999	0.0355555555555558	1.02333333333333	0.3825	0.669999999999998	-0.123928571428575	2.12807692307692	0.32	1.44	0.910416666666666	0.168749999999999	0.357000000000001	1.27875	0.0900000000000007	-0.0906250000000002	1.34125	-0.420624999999999	-0.743	-0.0788888888888888	0.377222222222223	1.10266666666667	-1.55958333333334	1.50111111111111	1.51357142857143	0.256153846153847	0.885714285714284	0.824375000000001	-1.50318181818182	0.508999999999999	-0.0585000000000004	2.2885	-2.45333333333333	-0.964545454545455	0.0746428571428552	0.352	0.695	0.16375	0.8485	-0.646666666666668	0.774374999999999	1.41277777777778	-1.50625	0.505714285714285	-0.610833333333334	-1.0085	-0.14625	3.0225	-0.243666666666662	-2.35166666666666	-0.0535714285714288	0.228000000000002	0.296666666666667	0.686818181818179	0.0632142857142846	0.015500000000003	-0.695500000000001	0.248750000000001	-0.255625	1.79647058823529	1.09433333333333	-1.18875	0.993124999999999	1.73375	0.0566666666666666	0.930833333333334	-0.535625	1.93454545454545	-0.889166666666668	-0.180416666666666	0.947083333333333	0.953846153846154	-0.1105	0.786470588235295	0.762727272727273	0.649999999999999	0.789999999999999	-0.0874999999999986	0.344	-0.452857142857143	1.345	1.231875	1.3409375	0.883461538461539	-0.298	1.068	0.370714285714286	1.34545454545455	-0.31818181818182	3.22529411764706	0.675333333333334	0.395999999999997	0.131363636363638	-1.58777777777778	-2.71176470588236	-2.13545454545455	1.67222222222222	0.57	0.799999999999997	-0.439545454545453	0.899999999999999	0.33	-0.92	0.0972727272727276	1.46714285714286	1.01285714285714	0.356111111111112	0.658333333333333	0.905000000000001	0.718214285714286	1.509	0.317222222222223	1.08214285714286	1.225625	1.223125	1.106875	-1.21681818181818	0.834444444444445	0.796111111111111	0.259230769230768	0.0806250000000013	1.055	-0.0515000000000008	-0.307500000000001	2.366	1.63083333333333	0.535833333333333	1.65933333333333	0.84	1.008	1.66538461538461	0.723125000000001	0.458333333333334	-0.0786363636363632	1.38805555555555	0.0627777777777787	1.03318181818182	1.12545454545455	-0.00409090909090892	-1.409	-0.861666666666667	0.321666666666667	-1.11076923076923	1.20142857142857	2.3875	-0.103333333333333	-0.909166666666667	0.18888888888889	-0.507941176470588	1.79	0.714499999999999	0.164375	1.782	-0.0357894736842113	1.0565	0.522272727272728	1.36055555555556	0.0577272727272717	0.202500000000001	0.403095238095237
chrXI_150866_C_T_-	YKL161C_5UTR_0_2	NA	0.126023466389984	TSS	TRUE	TRUE	FALSE	FALSE	FALSE	TRUE	FALSE	FALSE	-0.937994734937867	1	34	1	0	0	1	0	-1	0	0	0.355263157894737	0.981818181818182	4.99126328943614	NA	NA	24	754	95	37	179	NA	0.0472441	0.017	0.017	0	0	0	0	0	0	0	0	0	0	5.95	0	0	0	0	0	0	0	0	0	0	0	0	0	0	0	0	0	0	0	0	0	0	0	0	0	0	0	0	0	0	0	0	0	0	0	0	0	0	0	0	0	0	0	0	0	0	0	0	0	0	0	0	0	0	0	0	0	0	0	0	0	0	0	0	0	0	0	0	0	0	0	0	0	0	0	0	0	0	0	0	0	0	0	0	0	0	0	0	0	0	0	0	0	0	0	0	0	0	0	0	0	0	0	0	0	0	0	0	0	0	0	0	0	0	0	0	0	0	0	0	0	0	0	0	0	0	0	0	0	0	0	0	0	0	0	0	0	0	0	0	0	0	0	0	0	0	0	0	0	0	0	0	0	0	0	0	0	0	0	0	0	0	0	0	0	0	0	0	0	0	-8.03	0	0	0	0	0	0	0	0	0	0	0	0	0	0	0	0	0	0	0	0	0	0	0	0	5.95	0	0	0	0	0	0	0	0	0	0	0	0	0	0	0	0	0	0	0	0	0	0	0	0	0	0	0	0	0	0	0	0	0	0	0	0	0	0	0	0	0	0	0	0	0	0	0	0	0	0	0	0	0	0	0	0	0	0	0	0	0	0	0	0	0	0	0	0	0	0	0	0	0	0	0	0	0	0	0	0	0	0	0	0	0	0	0	0	0	0	0	0	0	0	0	0	0	0	0	0	0	0	0	0	0	0	0	0	0	0	0	0	0	0	0	0	0	0	0	0	0	0	0	0	0	0	0	0	0	0	0	0	0	0	0	0	0	0	0	0	0	0	0	0	0	0	0	0	0	0	0	0	0	0	0	0	0	0	0	0	0	0	0	0	0	0	0	0	0	0	-8.03	0	0	0	0	0	0	0	0	0	0	0	0	0	0	0	0	0	0	0	0	0	0	0	0	1	0	0	0	0	0	0	0	0	0	0	0	0	0	0	0	0	0	0	0	0	0	0	0	0	0	0	0	0	0	0	0	0	0	0	0	0	0	0	0	0	0	0	0	0	0	0	0	0	0	0	0	0	0	0	0	0	0	0	0	0	0	0	0	0	0	0	0	0	0	0	0	0	0	0	0	0	0	0	0	0	0	0	0	0	0	0	0	0	0	0	0	0	0	0	0	0	0	0	0	0	0	0	0	0	0	0	0	0	0	0	0	0	0	0	0	0	0	0	0	0	0	0	0	0	0	0	0	0	0	0	0	0	0	0	0	0	0	0	0	0	0	0	0	0	0	0	0	0	0	0	0	0	0	0	0	0	0	0	0	0	0	0	0	0	0	0	0	0	0	0	-1	0	0	0	0	0	0	0	0	0	0	0	0	0	0	0	0	0	0	0	0	0	0	0	0	0	0	0	0	0	0	0	0	0	0	0	0	0	0	0	0	0	0	0	0	0	0	0	0	0	0	0	0	0	0	0	0	0	0	0	0	0	0	0	0	0	0	0	0	0	0	0	0	0	0	0	0	0	0	0	0	0	0	0	0	0	0	0	0	0	0	0	0	0	-6.35	0	0	0	0	0	0	0	0	0	0	0	0	0	0	0	0	0	0	0	0	0	0	0	0	0	0	0	0	0	0	0	0	0	0	0	0	0	0	0	0	0	0	0	0	0	0	0	0	0	0	0	0	0	0	0	0	0	0	0	0	0	0	0	0	0	0	0	0	0	0	0	0	0	0	0	0	0	0	0	0	0	0	0	0	0	0	0	0	0	0	0	0	0	0	0	0	0	0	0	0	0	0	0	0	0	0	0	0	0	0	0	0	0	0	0	0	0	0	0	0	0	0	0	0	0	0	0	0	0	0	0	0	0	0	0	0	0	0	0	0	0	0	0	0	0	0	0	0	0	0	0	0	0	0	0	0	0	0	0	0	0	0	0	0	0	0	0	0	0	0	0	0	0	0	0	0	0	0	0	0	0	0	0	0	0	0	0	0	0	0	0	0	0	0	0	-6.35	0	0	0	0	0	0	0	0	0	0	0	0	0	0	0	0	0	0	0	0	0	0	0	0	0	0	0	0	0	0	0	0	0	0	0	0	0	0	0	0	0	0	0	0	0	0	0	0	0	0	0	0	0	0	0	0	0	0	0	0	0	0	0	0	0	0	0	0	0	0	0	0	0	0	0	0	0	0	0	0	0	0	0	0	0	0	0	0	0	0	0	0	0	0	0	0	0	0	0	0	0	0	0	0	0	0	0	0	0	0	0	0	0	0	0	0	0	0	0	0	0	0	0	0	0	0	0	0	0	0	0	0	0	0	0	0	0	0	0	0	0	0	0	0	0	0	0	0	0	0	0	0	0	0	0	0	0	0	0	0	0	0	0	0	0	0	0	0	0	0	0	0	0	0	0	0	0	0	0	0	0	0	0	0	0	0	0	0	0	0	0	0	0	0	0	-1	0	0	0	0	0	0	0	0	0	0	0	0	0	0	0	0	0	0	0	0	0	0	0	0	0	0	0	0	0	0	0	0	0	0	0	0	0	0	0	0	0	0	0	0	0	0	0	0	0	0	0	0	0	0	0	0	0	0	0	0	0	0	0	0	0	0	0	0	0	0	0	0	0	0	0	0	0	0	0	0	0	0	0	0	0	0	0	0	0	0	0	0	0	0	0	0	0	0	0	0	0	0	0	0	0	0	0	0	0	0	0	0	0	0	0	0	0	0	0	0	0	0	0	0	0	0	5.95	0	0	0	0	0	0	0	0	0	0	0	0	0	0	0	0	0	0	0	0	0	0	0	0	0	0	0	0	0	0	0	0	0	0	0	0	0	0	0	0	0	0	0	0	0	0	0	0	0	0	0	0	0	0	0	0	0	0	0	0	0	0	0	0	0	0	0	0	-6.35	0	0	0	0	0	0	0	0	0	0	0	0	0	0	0	0	0	0	0	0	0	0	0	0	0	0	0	0	0	0	0	0	0	0	0	0	0	0	0	0	0	0	0	0	0	0	0	0	0	0	0	0	0	0	0	0	0	0	0	0	0	0	0	0	0	0	0	0	0	0	0	0	0	0	0	0	0	0	0	0	0	0	0	0	0	0	0	0	0	0	0	0	0	0	0	0	0	0	0	0	0	-8.03	0	0	0	0	0	0	0	0	0	0	0	0	0	0	0	0	0	0	0	0	0	0	0	0	5.95	0	0	0	0	0	0	0	0	0	0	0	0	0	0	0	0	0	0	0	0	0	0	0	0	0	0	0	0	0	0	0	0	0	0	0	0	0	0	0	0	0	0	0	0	0	0	0	0	0	0	0	0	0	0	0	0	0	0	0	0	0	0	0	0	0	0	0	0	-6.35	0	0	0	0	0	0	0	0	0	0	0	0	0	0	0	0	0	0	0	0	0	0	0	0	0	0	0	0	0	0	0	0	0	0	0	0	0	0	0	0	0	0	0	0	0	0	0	0	0	0	0	0	0	0	0	0	0	0	0	0	0	0	0	0	0	0	0	0	0	0	0	0	0	0	0	0	0	0	0	0	0	0	0	0	0	0	0	0	0	0	0	0	0	0	0	0	0	0	0	0	0	-8.03	0	0	0	0	0	0	0	0	0	0	0	0	0	0	0	0	0	0	0	0	0	0	0	0	1	0	0	0	0	0	0	0	0	0	0	0	0	0	0	0	0	0	0	0	0	0	0	0	0	0	0	0	0	0	0	0	0	0	0	0	0	0	0	0	0	0	0	0	0	0	0	0	0	0	0	0	0	0	0	0	0	0	0	0	0	0	0	0	0	0	0	0	0	-1	0	0	0	0	0	0	0	0	0	0	0	0	0	0	0	0	0	0	0	0	0	0	0	0	0	0	0	0	0	0	0	0	0	0	0	0	0	0	0	0	0	0	0	0	0	0	0	0	0	0	0	0	0	0	0	0	0	0	0	0	0	0	0	0	0	0	0	0	0	0	0	0	0	0	0	0	0	0	0	0	0	0	0	0	0	0	0	0	0	0	0	0	0	0	0	0	0	0	0	0	0	-1	0	0	0	0	0	0	0	0	0	0	0	0	0	0	-1.45	-0.44	-3.5	1.4	0.989999999999999	-0.58	-0.58	0.52	-3.94	-0.12	-4.34	1.03	-0.58	1.65	-4.15	-5.11	-1.67	-4.8	-0.58	-4.57	-3.47	-0.659999999999998	-5.15	1.63	-4.57	1.08	-3.18	0.95	1.93	-0.58	-0.58	-0.95	-0.51	-0.58	-0.729999999999999	-1.48	-1.52	-0.31	-0.29	-0.58	-0.8	2.52	0.15	-4.44	-3.76	-1.59	-1.63	0.72	-1.39	-2.59	-0.66	1.15	-3.86	-0.59	3.81	2.07	-2.05	0.259999999999998	-1.04	-7.46	-3.7	0.00999999999999979	-0.569999999999999	-3.58	-1.83	0.0600000000000001	0.51	-1.07	-0.579999999999998	-1.51	2.31	0.26	-3.87	-3	-4.67	-1.94	-1.68	-3.74	-4.07	-1.47	-4.16	-2.29	-0.58	-7.48	6.33	-3.79	0	-0.579999999999998	-0.68	0.61	2.28	6.24	-2.05	-1.8	0.87	-7.47999999999998	-7.48	3.07	1.76	-4.31	-0.99	-1.1	3.2	-5.44	-1.15	-1.27	-4.04	-2.97	-1.48	-0.94	1.75	-1.23	-2.23	2.49	-1.7	1.77	-2.25	-1.6	-1.64	0.550000000000001	-0.209999999999999	-1.82	1.89	-2.29	-0.569999999999999	-2.15000000000001	-0.579999999999998	4.24	1.1	5.82	-4.62	2.5	-0.620000000000001	-7.48	-1.43	3.62	-7.48	0.0600000000000005	-5.6	-1.59	-1.82	-0.54	-3.19	-0.57	1.51	-0.82	-0.789999999999999	-0.800000000000001	-2.77	-0.26	-3.25	-0.15	0.2	0.0999999999999996	1.86	-0.14	1.62	0.15	-0.21	-0.390000000000001	-6.11	-2.84	2.36	-2.9	1.31	-1.47	-0.710000000000001	-3.39	-1.38	-1.47	-0.580000000000001	3.35	-0.58	-0.580000000000002	-1.85	1.83	0.64	-2.18	-1.7	1.39	-5.15	2.7	2.31	-0.56	-0.65	-2.22	0.67	3.98	-1.94	2.21	0.140000000000001	0.0099999999999989	-0.58	4	3.08	-1.04	0.316666666666666	-1.89	-1.055	0.5535	0.894285714285714	1.77	0.946666666666667	-0.381666666666668	-1.8945	0.62	0.992380952380953	0.282500000000001	-2.83625	-0.8	-0.72444444444444	-0.870000000000001	-2.3315	-3.62	-0.494285714285715	0.98	-1.82166666666667	-1.5725	-2.96285714285714	-0.209999999999999	-2.952	-0.0571428571428569	-2.11833333333333	-1.40285714285714	-0.6525	0.678750000000001	0.634999999999998	0.00111111111111128	-0.521764705882354	-0.563076923076924	-0.113333333333333	-0.482499999999998	-1.09071428571428	-0.63125	1.08333333333333	0.110833333333334	-0.265	-0.342222222222222	-0.450714285714284	-1.22384615384615	-0.634166666666667	-1.32	-1.3725	-0.226666666666667	-0.328999999999999	-2.56	-0.37	0.166250000000001	-1.96125	1.26	1.295	0.101111111111112	0.326666666666666	-1.05066666666666	2.89416666666667	-3.73333333333333	-1.92571428571429	-0.286153846153846	-0.572857142857144	-0.805000000000001	1.92181818181818	0.0860000000000003	-0.200999999999999	-2.494	2.24416666666667	0.83	0.387857142857143	0.0226666666666659	0.65	0.0837499999999984	-1.831	-0.689444444444444	-1.4225	-1.34388888888889	1.58875	-0.525714285714283	1.86	1.558	0.68125	-2.69375	-0.0973333333333315	2.35166666666667	1.30571428571429	-1.734	-0.0216666666666647	-0.360909090909091	-0.548571428571428	0.379000000000001	0.746	0.180000000000001	1.38375	-1.39	-0.972666666666662	1.715	-0.998750000000001	-2.48375	0.784444444444444	-0.254999999999999	1.345625	-1.76090909090909	0.158333333333335	0.144166666666667	-1.15	-1.21846153846154	0.178	-0.948235294117647	-0.187272727272727	-1.603	-0.958750000000002	0.185625	-0.65	0.411428571428572	-1.63428571428571	-1.15875	-1.0875	0.669999999999998	0.236000000000001	-1.022	-0.17	-1.01454545454546	1.78818181818182	-3.27882352941176	-1.41066666666667	0.288	-0.173636363636362	2.19222222222222	1.56411764705883	3.03818181818182	-1.17	0.494545454545456	-0.445833333333333	-0.643636363636361	-0.687000000000001	-0.898000000000003	0.931000000000001	0.123636363636364	-2.73857142857143	-0.668571428571427	-0.396666666666668	-0.575555555555555	-1.12272727272727	-1.50142857142857	-1.652	-0.997777777777779	-1.12428571428571	-2.4475	-1.07125	-0.959999999999999	1.25181818181818	0.350000000000001	-1.25111111111111	-0.868461538461538	0.3325	-0.782999999999999	0.247	0.287000000000001	-2.166	-2.11	1.155	-1.828	-0.9015	-0.946000000000002	-1.91230769230769	-0.0587499999999999	-1.04222222222222	0.149090909090908	-1.39722222222222	-0.108888888888888	-0.00636363636363768	-0.0209090909090932	1.31909090909091	1.581	0.86	-0.33111111111111	0.973846153846154	-1.49285714285714	-2.3875	1.61485714285714	0.924999999999999	0.357777777777779	0.237058823529413	-2.31	-0.175000000000001	1.05125	-1.786	0.119473684210529	-0.887	-0.210909090909091	-1.36833333333333	0.374545454545455	0.00187500000000007	-0.458571428571428	-1.29	-5.15	-2.01	-0.93	-0.81	3.99	-5.15	-3.07	-4.57	0.109999999999999	-0.19	1.13	-3.29	-5.15	1.81	-4.24	-3.69	-2.66	-5.15	-1.28	-2.31	-2.53	-0.58	1.06	-0.58	-4.36	-3.75	-1.84	-0.359999999999999	-0.19	-5.15	2.28	-0.529999999999999	0.330000000000002	-2.92	-0.2	-1.38	1.61	-0.66	2.22	-3.2	-1.04	0.0199999999999996	-5.06000000000001	-3.22	-2.65	-0.459999999999997	1.9	-0.440000000000001	-0.76	-0.11	0.350000000000001	-0.58	-0.109999999999999	-0.569999999999999	-1.4	-0.75	-1.26	-0.580000000000002	-0.799999999999999	-0.58	1.17	3.81	-3.84	0.529999999999999	-1.87	2.78	-2.96	1.85	-0.120000000000001	-5.88	0.58	-5.19	-4.56	0.71	-2.04	-3.47	-2.6	0.700000000000001	2.51	6.16	2.6	-7.43	-7.48	-0.579999999999998	-3.79	-0.57	-2.93	-0.57	-2.49	1.6	-6.61	0.940000000000001	-2.21	0.780000000000001	-7.48	-0.579999999999998	-0.339999999999998	-4.35	-7.48	-0.589999999999997	0.0600000000000005	-0.459999999999994	-0.469999999999999	-0.569999999999999	1.57	-0.16	-0.100000000000001	0.480000000000001	-0.00999999999999979	-1.67	2.76	-1.59	1.25	-0.869999999999999	-1.75	-4.11	-0.43	-1.29	-7.36	1.35	-1.63	1.76	0.48	-1.83	-6.01	-0.709999999999999	-1.31	-5.33	5.41	5.54	-0.5	0.809999999999999	-4.23	-0.570000000000002	-3.25	6.31	-3.75	0.609999999999999	-1.74	-3.62	-1.47	-3.8	-4.01	2	-0.580000000000001	-0.18	0.17	-1.09	-5.15	-5.26	-2.53	-0.28	-1.58	-0.25	0.0300000000000002	-0.989999999999998	-1.37	1.38	-4.08	-7.05	-0.33	-3.7	-1.15	-1.91	-2.42	-1.41	-2.17	2.56	-0.97	-0.58	1.22	-0.98	-1.49	1.21	1.82	-0.0500000000000003	2.54	-1.34	-1.43	-5.15	-0.550000000000002	2.31	-5.15	3.96	0.229999999999999	-0.260000000000002	0.52	-2.62	-1.37	-3.3	-2.41	-0.580000000000001	-0.0899999999999999	-0.58	-0.430000000000001	-0.211666666666668	-2.495	0.510000000000002	-0.1045	0.227142857142857	-0.578571428571427	-0.576666666666666	-1.88	-2.5115	-0.334285714285715	-1.30714285714286	1.06375	-1.43125	-1.16857142857143	-0.676666666666668	-1.99571428571429	-2.091	-3.8	-3.18142857142857	-0.578571428571429	-0.786666666666665	-0.963750000000001	0.11142857142857	-0.113333333333333	-0.463999999999999	-0.998571428571429	-2.04333333333333	-0.738571428571429	0.0712499999999991	1.55375	-3.82166666666667	0.148888888888889	-0.855882352941176	-0.677692307692308	-1.41555555555555	0.1775	-1.21928571428571	0.23	-1.15444444444444	-2.1575	-0.5	-0.997777777777777	0.69857142857143	-3.03230769230769	-0.00583333333333158	-1.56	-0.448333333333334	-0.110833333333334	-0.385000000000002	0.0024999999999995	0.19	0.0150000000000006	-0.721250000000001	-0.418749999999999	0.6395	0.0566666666666666	-1.08111111111111	-1.15466666666667	0.225000000000001	0.731111111111112	-1.10142857142857	-0.226153846153846	-1.19857142857143	-0.84375	1.08454545454545	-1.104	0.318	-2.083	2.6625	1.09909090909091	-0.537142857142854	-0.726666666666667	-2.04	-0.411249999999999	0.133999999999997	1.98277777777778	-0.126249999999999	-1.48166666666667	1.42375	1.855	-0.638333333333332	0.459	-0.388749999999998	-3.35124999999999	0.584666666666671	2.35166666666667	-1.19857142857143	1.278	-0.571666666666667	-1.01272727272727	0.422142857142857	-0.41	0.645	-0.677500000000002	-0.872499999999999	-2.20294117647059	-1.216	0.662500000000001	-0.987500000000001	-0.983750000000001	-0.89777777777778	-1.60666666666667	-0.274374999999999	-2.10818181818182	1.62	0.216666666666669	-0.744166666666667	-0.689230769230768	0.0429999999999997	-0.624705882352941	-1.33818181818182	0.303	-0.621249999999998	-0.0106249999999992	-0.0379999999999998	0.494285714285715	-1.05571428571429	-1.305	-1.594375	-2.43692307692308	0.360000000000001	-1.114	-0.571428571428571	-1.67636363636364	-1.15181818181818	-3.17176470588235	0.0599999999999987	-1.08	-0.0890909090909098	0.983333333333334	3.85941176470588	1.23272727272727	-2.17444444444444	-1.63454545454546	-1.15416666666667	1.52272727272727	-1.113	0.238	0.909000000000001	-0.318181818181817	-0.195714285714287	-1.35714285714286	-0.315555555555555	-0.741111111111111	-0.687272727272727	0.0649999999999995	-1.366	0.363333333333333	-1.04	-0.00375000000000014	-1.375	-1.25375	1.18181818181818	-2.01888888888889	-0.341111111111111	0.35	-0.49375	-1.327	-0.143999999999999	0.327999999999999	-2.55	-1.15166666666667	-2.22666666666667	-1.49066666666667	-0.778500000000001	-1.07	-1.41846153846154	-1.3875	0.125555555555556	0.00818181818181785	-1.37888888888889	-0.0166666666666675	-2.06	-2.23	-1.31090909090909	1.237	0.863333333333334	-0.312222222222221	1.24769230769231	-0.91	-2.3875	-0.232666666666667	0.893333333333334	-0.735555555555557	0.778823529411765	-1.27	-1.254	-1.38	-1.778	-0.0478947368421032	-1.226	-0.833636363636366	-1.35277777777778	-0.49	-0.406874999999999	-0.347619047619048	-1.45	-0.44	-2.01	1.4	0.989999999999999	-0.58	-5.15	-3.07	-3.94	-0.12	-4.34	1.03	-0.58	1.65	1.81	-4.24	-1.67	-3.56	-5.15	-4.57	-3.47	-0.789999999999999	-0.58	1.06	-4.57	-4.36	-3.18	0.95	1.93	-0.19	-1.43	2.28	-0.529999999999999	0.330000000000002	-2.92	-0.2	-1.52	-0.31	-0.29	2.22	-0.8	2.52	0.15	-4.44	-3.76	-2.65	-0.459999999999997	0.72	-1.39	-0.76	-0.11	1.15	-3.86	-0.59	3.81	2.07	-2.05	-1.26	-1.04	-0.799999999999999	-3.7	1.17	-0.569999999999999	-3.58	0.529999999999999	0.0600000000000001	0.51	-1.07	1.85	-1.51	-5.88	0.26	-3.87	-4.56	0.71	-2.04	-3.07	-3.02	-3.78	2.51	-0.399999999999999	-2.29	-0.58	-7.48	6.33	-3.79	0	-2.93	-0.68	-2.49	2.28	6.24	-2.05	-1.8	0.87	-7.47999999999998	-2.73	3.07	1.76	-7.48	-0.99	-1.1	3.2	-4.21	-0.569999999999999	1.57	-1.77	-1.14	0.41	-0.94	0.23	0.87	-2.23	1.25	-0.869999999999999	-1.75	-4.11	-1.6	-1.64	-7.36	1.35	-1.82	1.76	0.48	-0.569999999999999	-2.15000000000001	-0.709999999999999	4.24	1.1	5.82	5.54	-0.5	0.809999999999999	-7.48	-0.570000000000002	-3.25	6.31	-3.75	-5.08	-1.74	-2.85	-0.54	-3.8	-4.01	1.51	-0.82	-0.789999999999999	0.17	-1.09	-1.75	-4.86	-2.53	-0.28	-1.21	1.86	-0.14	-0.989999999999998	-0.0599999999999987	-0.21	-4.08	-7.05	-2.84	-3.7	-1.15	-1.91	-2.42	-0.710000000000001	-3.39	2.56	-0.97	-0.58	1.22	-0.98	-1.49	-1.85	1.83	-0.0500000000000003	2.54	-1.34	1.39	-5.15	2.7	2.31	-0.86	3.96	-0.640000000000001	-0.260000000000002	3.98	-2.62	2.21	-3.3	0.0099999999999989	-0.580000000000001	3.79	3.08	-0.430000000000001	0.0525000000000002	-2.1925	-0.272499999999999	0.2245	0.560714285714286	0.595714285714285	0.185	-1.13083333333334	-2.203	0.142857142857142	-0.484175824175823	0.673125	-2.13375	-0.984285714285715	-0.700555555555555	-1.43285714285715	-2.21125	-3.71	-1.83785714285714	0.200714285714287	-1.30416666666667	-1.268125	-1.42571428571429	-0.161666666666667	-1.708	-0.527857142857144	-2.08083333333333	-1.07071428571428	-0.290625	1.11625	-1.59333333333333	0.0749999999999993	-0.688823529411764	-0.620384615384616	-0.764444444444445	-0.1525	-1.155	-0.200624999999999	-0.0355555555555558	-1.02333333333333	-0.3825	-0.669999999999998	0.123928571428571	-2.12807692307692	-0.32	-1.44	-0.910416666666666	-0.168750000000001	-0.356999999999999	-1.27875	-0.0899999999999999	0.0906250000000002	-1.34125	0.420624999999999	0.96725	0.0788888888888906	-0.377222222222222	-1.10266666666666	1.55958333333334	-1.50111111111111	-1.51357142857143	-0.256153846153845	-0.885714285714286	-0.824375000000001	1.50318181818182	-0.508999999999999	0.0584999999999987	-2.2885	2.45333333333333	0.964545454545455	-0.0746428571428552	-0.352	-0.695	-0.163749999999999	-0.848500000000001	0.646666666666665	-0.774375000000003	-1.41277777777778	1.50625	1.11901098901099	0.610833333333334	1.0085	0.14625	-3.0225	0.243666666666662	2.35166666666667	0.0535714285714306	-0.228000000000002	-0.296666666666667	-0.686818181818181	-0.0632142857142846	-0.0154999999999994	0.695500000000001	-0.248749999999999	0.255625000000002	-1.79647058823529	-1.09433333333333	1.18875	-0.993124999999999	-1.73375	-0.0566666666666666	-0.930833333333332	0.535625	-1.93454545454545	0.889166666666668	0.180416666666666	-0.947083333333333	-0.953846153846154	0.1105	-0.786470588235294	-0.762727272727272	-0.649999999999999	-0.789999999999999	0.0875000000000004	-0.344	0.452857142857143	-1.345	-1.231875	-1.3409375	-0.883461538461539	0.298	-1.068	-0.370714285714286	-1.34545454545455	0.31818181818182	-3.22529411764705	-0.675333333333331	-0.395999999999997	-0.131363636363638	1.58777777777778	2.71176470588236	2.13545454545455	-1.67222222222222	-0.57	-0.800000000000001	0.439545454545456	-0.899999999999999	-0.33	0.92	-0.0972727272727276	-1.46714285714286	-1.01285714285714	-0.35611111111111	-0.658333333333333	-0.904999999999999	-0.718214285714286	-1.509	-0.317222222222222	-1.08214285714286	-1.225625	-1.223125	-1.106875	1.21681818181818	-0.834444444444443	-0.796111111111111	-0.25923076923077	-0.0806249999999995	-1.055	0.0514999999999999	0.307499999999999	-2.358	-1.63083333333333	-0.535833333333333	-1.65933333333333	-0.84	-1.008	-1.66538461538462	-0.723125	-0.458333333333332	0.0786363636363632	-1.38805555555556	-0.0627777777777787	-1.03318181818182	-1.12545454545455	0.00409090909090892	1.409	0.861666666666667	-0.321666666666665	1.11076923076923	-1.20142857142857	-2.3875	0.770551724137931	0.909166666666666	-0.18888888888889	0.507941176470588	-1.79	-0.714500000000001	-0.164375	-1.782	0.0357894736842113	-1.0565	-0.522272727272728	-1.36055555555556	-0.0577272727272735	-0.202500000000001	-0.403095238095238
chrXI_151420_A_T_-	YKL161C_chrXI_151420_A_T_72_2	FALSE	-0.124264668292167	UpStream	TRUE	TRUE	FALSE	FALSE	FALSE	TRUE	TRUE	FALSE	-1.04870649189404	1	73	1	0	-1	1	0	0	0	0	0.368421052631579	1	4.99126328943614	NA	NA	24	754	95	37	733	7.54	0.00787402	0.048	0.048	0	0	0	0	0	0	0	0	0	0	0	0	0	0	0	0	0	0	0	0	0	0	0	0	0	0	0	0	0	0	0	0	0	0	0	0	0	0	0	0	0	0	0	0	0	0	0	0	0	0	0	0	0	0	0	0	0	0	0	0	0	0	0	0	0	0	0	0	0	0	0	0	0	0	0	0	0	0	0	0	0	0	0	0	0	0	0	0	0	0	0	0	0	0	0	0	0	0	0	0	0	0	0	0	0	0	0	0	0	0	0	0	0	0	0	0	0	0	0	0	0	0	0	0	0	0	0	0	0	0	0	0	0	0	0	0	0	0	0	0	0	0	0	0	0	0	0	0	0	0	0	0	0	0	0	0	0	0	0	0	0	0	0	0	0	0	0	0	0	0	0	0	0	0	0	0	0	0	0	0	0	0	0	0	0	0	0	0	0	0	0	0	0	0	0	0	0	0	0	0	0	0	0	0	0	0	0	0	0	0	0	0	0	0	0	0	0	0	0	0	0	0	0	0	0	0	0	0	0	0	0	0	0	0	0	0	0	0	0	0	0	0	0	0	0	0	0	0	0	0	0	0	0	0	0	0	0	0	0	0	0	0	0	0	0	0	0	0	0	0	0	0	0	0	0	0	0	0	0	0	0	0	0	0	0	0	0	0	0	0	0	0	0	0	0	0	0	0	0	0	0	0	0	0	0	0	0	0	0	0	0	0	0	0	0	0	0	0	0	0	0	0	0	0	0	0	0	0	0	0	0	0	0	0	0	0	0	0	0	0	0	0	0	0	0	0	0	0	0	0	0	0	0	0	0	0	0	0	0	0	0	0	0	0	0	0	0	0	0	0	0	0	0	0	0	0	0	0	0	0	0	0	0	0	0	0	0	0	0	0	0	0	0	0	0	0	0	0	0	0	0	0	0	0	0	0	0	0	0	0	0	0	0	0	0	0	0	0	0	0	0	0	0	0	0	0	0	0	0	0	0	0	0	0	0	0	0	0	0	0	0	0	0	0	0	0	0	0	0	0	0	0	0	0	0	0	0	0	0	0	0	0	0	0	0	0	0	0	0	0	0	0	0	0	0	0	0	0	0	0	0	0	0	0	0	0	0	0	0	0	0	0	0	0	0	0	0	0	0	0	0	0	0	0	0	0	0	0	0	0	0	0	0	0	0	0	0	0	0	0	0	0	0	0	0	0	0	0	0	0	0	0	0	0	0	0	0	0	0	0	0	0	0	0	0	0	0	0	0	0	0	0	0	0	0	0	0	0	0	0	0	0	0	0	0	0	0	0	0	0	0	0	0	0	0	0	0	0	0	0	0	0	0	0	0	0	0	0	0	0	0	0	0	0	0	0	0	0	0	0	0	0	0	0	0	0	0	0	0	0	0	0	0	0	0	0	0	0	0	0	0	0	0	0	0	0	0	0	0	0	0	0	0	0	0	0	0	0	0	0	0	0	0	0	0	0	0	0	0	0	0	0	0	0	0	0	0	0	0	0	0	0	0	0	0	0	0	0	0	0	0	0	0	0	0	0	0	0	0	0	0	0	0	0	0	0	0	0	0	0	0	0	0	0	0	0	0	0	0	0	0	0	0	0	0	0	0	0	0	0	0	0	0	0	0	0	0	0	0	0	0	0	0	0	0	0	0	0	0	0	0	0	0	0	0	0	0	0	0	0	0	0	0	0	0	0	0	0	0	0	0	0	0	0	0	0	0	0	0	0	0	0	0	0	0	0	0	0	0	0	0	0	0	0	0	0	0	0	0	0	0	0	0	0	0	0	0	0	0	0	0	0	0	0	0	0	0	0	0	0	0	0	0	0	0	0	0	0	0	0	0	0	0	0	0	0	0	0	0	0	0	0	0	0	0	0	0	0	0	0	0	0	0	0	0	0	0	0	0	0	0	0	0	0	0	0	0	0	0	0	0	0	0	0	0	0	0	0	0	0	0	0	0	0	0	0	0	0	0	0	0	0	0	0	0	0	0	0	0	0	0	0	0	0	0	0	0	0	0	0	0	0	0	0	0	0	0	0	0	0	0	0	0	0	0	0	0	0	0	0	0	0	0	0	0	0	0	0	0	0	0	0	0	0	0	0	0	0	0	0	0	0	0	0	0	0	0	0	0	0	0	0	0	0	0	0	0	0	0	0	0	0	0	0	0	0	0	0	0	0	0	0	0	0	0	0	0	0	0	0	0	0	0	0	0	0	0	0	0	0	0	0	0	0	0	0	0	0	0	0	0	0	0	0	0	0	0	0	0	0	0	0	0	0	0	0	0	0	0	0	0	0	0	0	0	0	0	0	0	0	0	0	0	0	0	0	0	0	0	0	0	0	0	0	0	0	0	0	0	0	0	0	0	0	0	0	0	0	0	0	0	0	0	0	0	0	0	0	0	0	0	0	0	0	0	0	0	0	0	0	0	0	0	0	0	0	0	0	0	0	0	0	0	0	0	0	0	0	0	0	0	0	0	0	0	0	0	0	0	0	0	0	0	0	0	0	0	0	0	0	0	0	0	0	0	0	0	0	0	0	0	0	0	0	0	0	0	0	0	0	0	0	0	0	0	0	0	0	0	0	0	0	0	0	0	0	0	0	0	0	0	0	0	0	0	0	0	0	0	0	0	0	0	0	0	0	0	0	0	0	0	0	0	0	0	0	0	0	0	0	0	0	0	0	0	0	0	0	0	0	0	0	0	0	0	0	0	0	0	0	0	0	0	0	0	0	0	0	0	0	0	0	0	0	0	0	0	0	0	0	0	0	0	0	0	0	0	0	0	0	0	0	0	0	0	0	0	0	0	0	0	0	0	0	0	0	0	0	0	0	0	0	0	0	0	0	0	0	0	0	0	0	0	0	0	0	0	0	0	0	0	0	0	0	0	0	0	0	0	0	0	0	0	0	0	0	0	0	0	0	0	0	0	0	0	0	0	0	0	0	0	0	0	0	0	0	0	0	0	0	0	0	0	0	0	0	0	0	0	0	0	0	0	0	0	0	0	0	0	0	0	0	0	0	0	0	0	0	0	0	0	0	0	0	0	0	0	0	0	0	0	0	0	0	0	0	0	0	0	0	0	0	0	0	0	0	0	0	0	0	0	0	0	0	0	0	0	0	0	0	0	0	0	0	0	0	0	0	0	0	0	0	0	0	0	0	0	0	0	0	0	0	0	0	0	0	0	0	0	0	0	0	0	0	0	0	0	0	0	0	0	0	0	0	0	0	0	0	0	0	0	0	0	0	0	0	0	0	0	0	0	0	0	0	0	0	0	0	0	0	0	0	0	0	0	0	0	0	0	0	0	0	0	0	0	0	0	0	0	0	0	0	0	0	0	0	0	0	0	0	0	0	0	0	0	0	0	0	0	0	0	0	0	0	0	0	0	0	0	0	0	0	0	0	0	0	0	0	0	0	0	0	0	0	0	0	0	0	0	0	0	0	0	0	0	0	0	0	0	0	0	0	0	0	0	0	0	0	0	0	0	0	0	0	0	0	0	0	0	0	0	0	0	0	0	0	0	0	0	0	0	0	0	0	0	0	0	0	0	0	0	0	0	0	0	0	0	0	0	0	0	0	0	0	0	0	0	0	0	0	0	0	0	0	0	0	0	0	0	0	0	0	0	0	0	0	0	0	0	0	0	0	0	0	0	0	0	0	0	0	0	0	0	0	0	0	0	0	0	0	0	0	0	0	0	0	0	0	0	0	0	0	0	0	0	0	0	0	0	0	0	0	0	0	0	0	0	0	0	0	0	0	0	0	0	0	0	0	0	0	0	0	0	0	0	0	0	0	0	0	0	0	0	0	0	0	0	0	0	0	0	0	0	0	0	0	0	0	0	0	0	0	0	0	0	0	0	0	0	0	0	0	0	0	0	0	0	0	0	0	0	0	0	0	0	0	0	0	0	0	0	0	0	0	0	0	0	0	0	0	0	0	0	0	0	0	0	0	0	0	0	0	0	0	0	0	0	0	0	0	0	0	0	0	4.58	0.37	-2.56	0.57	0	0.44	0.569999999999999	0.43	0	1.16	1.07	-1.62	2.13	1.69	3.09	0.31	-1.2	0	0.51	-4.58	4.58	4.58	0	-0.89	3.79	-1.26	0	-1.11	1.14	0.659999999999998	0	-1.07	0	1.22	-1.99	2.48	-0.7	1.81	1.31	1.93	1.39	-0.26	-2.93	0	-0.669999999999999	2.72	-3.34	-1.71	0	-4.09	0.71	0.68	-3.25	3.46	4.38	5.06	1.17	-1.4	1.79	-3.4	0	-0.949999999999999	-2.66	-0.16	-3.11	0.250000000000001	-1.87	1.3	-0.559999999999999	-3.69	-4.95	-0.57	2	-3.15	-0.94	-2	-0.909999999999998	-2.71	1.9	-4.19	5.05	-0.18	2.04	3.31	1.23	3.42	3.7	0	4.38	0.849999999999999	0.550000000000001	0	-1.28	-4.39	-1.04	3.22000000000001	-0.539999999999999	-3.37	2.77	-2.09	0.699999999999999	-1.54	3.87	0	-4.38	-3.97	1.49	1.34	0.21	0.98	1.48	-2.39	0.24	2.54	-1.71	1.72	-0.1	1.27	-0.899999999999999	-1.29	2.44	-0.26	2.21	0.76	6.91	0	3.48	-2.07	-2.76	0.41	-2.3	-2.31	0	5.64	1.61	4.64	4.77	-0.23	1.99	3.29	0	-1.58	4.38	-2.35	0.25	0.569999999999999	1.02	-1.35	-2.09	-0.68	2.93	-1.46	-4.37	0.99	0.35	-2.82	-3.93	-0.17	2.51	4.8	0	1.76	0.569999999999999	0.700000000000001	0	-1.1	0	0.33	3.35	0.24	1.81	-0.720000000000001	-1.2	-0.93	4.54	-0.3	-0.640000000000001	1.47	0.25	3.27	0	3.48	1.88	0	-0.64	-3.83	0	2.11	0	0	-0.700000000000001	1.38	-0.7	-3.82	0.23	1.97	0.276666666666667	0.758333333333333	-0.82	0.622	1.84714285714286	2.33	0	-1.30333333333333	0.693999999999999	0.932857142857143	2.17	-0.0350000000000001	0.352499999999999	1.35571428571429	-0.794444444444444	-0.675714285714283	-0.518000000000001	0.387142857142857	0.0400000000000009	1.77857142857143	-0.481666666666666	-0.0412499999999998	-1.34428571428572	-0.558333333333334	1.516	-1.16142857142857	-0.238333333333333	0.568571428571429	0.495000000000001	-0.8325	0.716666666666667	-0.476666666666667	0.681764705882355	-0.409230769230769	-0.00666666666666593	-1.09666666666667	0.0749999999999993	0.609999999999999	1.78333333333333	1.29583333333333	0.417	0.298888888888889	-0.779285714285713	1.40307692307692	0.278333333333332	0.476666666666667	-1.19666666666667	0.1425	0.289999999999999	-0.921249999999999	-0.475	0.53125	-0.0974999999999984	1.375	1.752	1.33555555555556	1.05555555555556	1.10866666666667	2.39166666666667	-0.687777777777779	1.15428571428571	0.0876923076923077	0.625714285714286	0.77625	-0.100000000000001	1.534	-0.0749999999999993	0.508999999999999	-1.98083333333333	1.51818181818182	-0.067142857142855	0.248666666666665	1.03	-0.102500000000001	-1.055	-3.00444444444444	-0.0975000000000001	-0.228888888888889	-0.0912500000000005	-2.24428571428571	1.705	1.101	0.63125	1.2325	1.80466666666666	-1.77635683940025e-15	1.78	-1.462	0.843333333333334	1.29272727272727	-0.382857142857143	1.359	1.419	0.4725	1.39	1.17823529411765	0.415333333333336	2.3925	0.456250000000001	-0.0824999999999996	2.45888888888889	2.04	1.439375	-0.24727272727273	-0.73	-1.72916666666666	-0.476666666666667	-0.22076923076923	-0.0249999999999995	-0.026470588235294	0.390000000000001	-0.611	-0.28375	0.280625000000001	-0.55	-0.515714285714286	-0.405714285714287	0.707500000000001	-0.0175000000000001	0.832307692307694	-0.407	0.499000000000001	-0.597142857142857	-0.166363636363638	4.10636363636364	0.160588235294114	-1.38466666666666	2.27	1.63090909090909	1.12	-2.71941176470588	0.15909090909091	0.69222222222222	1.55727272727273	-0.236666666666668	-1.09636363636363	-0.0510000000000019	-1.57	-0.147000000000002	0.109999999999999	-0.632857142857144	0.845714285714285	-0.142222222222221	-0.405555555555555	-0.245454545454544	-1.36642857142857	0.0309999999999988	-1.89555555555556	-0.567142857142859	-0.91	0.00750000000000028	0.00625000000000142	-0.113636363636363	0.656666666666668	0.723333333333333	-0.274615384615384	-0.477500000000001	0.187000000000001	-0.0589999999999993	-0.0940000000000012	-0.760000000000002	1.17	-0.623333333333333	-0.158666666666665	0.0274999999999999	-0.356999999999999	0.497692307692306	1.07	-1.46	-0.115454545454545	0	-0.506666666666664	0.580909090909092	0.629090909090909	2.09090909090909	0.04	-0.0846666666666662	-0.123333333333335	-0.0523076923076919	0.828571428571428	0	1.12266666666667	-0.0549999999999997	0.888888888888886	-0.873529411764705	-0.262222222222222	0.91	1.36375	-0.114000000000001	0.0742105263157917	-0.264999999999999	1.39272727272727	-0.0311111111111124	0.541818181818181	0.209375000000001	0.443333333333333	4.58	0	2.18	-2.33	-1.54	0.579999999999999	1.15	4.45	0	1.5	-2.88	1.35	-0.119999999999999	0	4.58	1.61	0	0	0	-4.58	4.58	0.52	3.25	-4.58	-4.58	4.58	0	0	-1.06	4.58	0	1.07	0.970000000000001	-2.57	1.6	3.87	-1.3	-2.6	-0.120000000000001	-3.66	-3.76	-2.96	-1.7	-1.95	-3.41	-1.89	2.55	0.0499999999999994	0	-0.109999999999999	-1.2	-0.180000000000001	1.06	-3.86	3.81	3.6	0.9	-6.12	-1.35	-0.44	-3.7	1.35	0	-2.35	-1.04	-1.27	-1.39	0	2.05	-2.15	3.98	-4.22	-2.49	1.41	-1.56	-0.79	-2.73	0	-1.48	0.0499999999999998	-2.58	-4.03	-3.97	0	-5.22	3.42	-3.7	-1.28	0	-0.27	-0.56	-1.68	1.14	0.850000000000001	-1.8	0	-2.76	-1.72	3.37	-3.59	-0.959999999999999	-1.66	-1.16	0	4.38	2.88	0.0800000000000001	1.52	3.52	0.739999999999999	0.82	1.17	-3.82	1.11	1.08	4.58	0	-2.72	0.36	-1.99	-3.1	-2.02	4.12	4.87	1.99	0	6.09	0	-6.86	-6.91	0.879999999999999	1.36	-3.28	3.86	5.46	1.71	2.88	1.6	4.11	3.6	0.459999999999998	0	4.16	0	0.290000000000003	2.23	0.899999999999999	4.02	-1.35	0.860000000000001	-2.93	-2.66	-3.9	-0.11	-3.48	0.75	2.2	-1.12	3.04	0.77	3.47	-0.26	1.59	-0.700000000000001	0	4.39	0	-1.72	4.58	-0.83	1.81	-2.73	1.56	1.03	-3.87	0.319999999999999	0.1	-0.0699999999999994	0.42	-0.220000000000001	0	-0.700000000000001	1.74	-1.55	-4.11	-0.790000000000001	-1.18	-3.28	0	-0.120000000000001	4.52	-3.97	-0.7	-4.27	-0.34	0.0299999999999998	-0.276666666666667	-0.758333333333335	0.82	-0.622	-1.84714285714286	-2.33	1.77635683940025e-15	1.30333333333333	-0.693999999999999	-0.932857142857143	-2.17	0.0350000000000001	-0.352499999999999	-1.35571428571428	0.794444444444444	0.675714285714285	0.518000000000001	-0.387142857142857	-0.0399999999999991	-1.77857142857143	0.481666666666667	0.0412499999999998	1.34428571428571	0.558333333333334	-1.516	1.16142857142857	0.238333333333333	-0.568571428571428	-0.495000000000001	0.832500000000001	-0.716666666666667	0.476666666666666	-0.681764705882355	0.409230769230771	0.00666666666666593	1.09666666666667	-0.0749999999999993	-0.610000000000001	-1.78333333333333	-1.29583333333333	-0.417	-0.298888888888889	0.779285714285713	-1.40307692307692	-0.278333333333332	-0.476666666666667	1.19666666666667	-0.142499999999998	-0.289999999999999	0.921250000000001	0.475000000000001	-0.53125	0.0975000000000001	-1.375	-1.752	-1.33555555555556	-1.05555555555556	-1.10866666666667	-2.39166666666667	0.687777777777779	-1.15428571428571	-0.0876923076923077	-0.625714285714286	-0.776249999999999	0.0999999999999996	-1.534	0.0750000000000011	-0.509	1.98083333333333	-1.51818181818182	0.067142857142855	-0.248666666666665	-1.03	0.102499999999999	1.055	3.00444444444444	0.0975000000000001	0.228888888888889	0.0912500000000005	2.24428571428571	-1.705	-1.101	-0.63125	-1.2325	-1.80466666666666	0	-1.78	1.462	-0.843333333333332	-1.29272727272727	0.382857142857143	-1.359	-1.419	-0.4725	-1.39	-1.17823529411764	-0.415333333333336	-2.3925	-0.456250000000001	0.0824999999999996	-2.45888888888889	-2.04	-1.439375	0.24727272727273	0.729999999999999	1.72916666666666	0.476666666666667	0.220769230769232	0.0250000000000004	0.026470588235294	-0.39	0.611	0.28375	-0.280625000000001	0.55	0.515714285714286	0.405714285714286	-0.707500000000001	0.0174999999999983	-0.832307692307694	0.407	-0.499000000000001	0.597142857142857	0.166363636363638	-4.10636363636363	-0.160588235294121	1.38466666666667	-2.27	-1.63090909090909	-1.12	2.71941176470588	-0.159090909090908	-0.692222222222224	-1.55727272727273	0.236666666666665	1.09636363636363	0.0509999999999984	1.57	0.147	-0.11	0.632857142857144	-0.845714285714285	0.142222222222221	0.405555555555557	0.245454545454544	1.36642857142857	-0.0310000000000006	1.89555555555556	0.567142857142857	0.91	-0.00750000000000028	-0.00624999999999964	0.113636363636363	-0.656666666666668	-0.723333333333333	0.274615384615384	0.477499999999999	-0.187000000000001	0.0590000000000002	0.0939999999999994	0.760000000000002	-1.17	0.623333333333332	0.158666666666669	-0.0274999999999999	0.356999999999999	-0.497692307692308	-1.07	1.46	0.115454545454545	0	0.506666666666668	-0.580909090909092	-0.629090909090909	-2.09090909090909	-0.04	0.0846666666666667	0.123333333333334	0.0523076923076919	-0.828571428571429	0	-1.12266666666667	0.0549999999999997	-0.888888888888889	0.873529411764705	0.262222222222221	-0.91	-1.36375	0.114000000000001	-0.0742105263157882	0.265000000000001	-1.39272727272727	0.0311111111111106	-0.541818181818179	-0.209375000000001	-0.443333333333333	4.58	0.37	-0.390000000000001	-1.83	0	0.579999999999999	1.15	0.43	0	1.16	-2.88	-1.02	2.13	1.69	4.58	0.45	-0.66	0	0	-4.58	4.58	0.52	0	-4.58	0.780000000000001	1.17	0	-1.11	1.14	3.52	0	1.07	0.970000000000001	-2.57	1.6	3.87	-1.3	1.81	-0.120000000000001	-3.66	-3.71	-2.96	-2.93	-0.829999999999998	-0.669999999999999	1.75	-1.58	-0.230000000000001	0	-4.09	-0.82	0.68	-3.25	-0.74	4.38	5.06	1.17	-6.12	1.79	-3.4	0	1.35	0	-0.16	-1.04	0.250000000000001	-1.87	1.3	2.05	-3.69	-4.95	-4.22	2	1.41	-1.56	-0.79	-2.73	-2.71	1.9	0.0499999999999998	-1.83	-0.659999999999998	-3.97	3.31	-5.22	3.42	3.23	-1.28	4.38	0.849999999999999	0.550000000000001	0	-1.28	-4.37	-1.04	3.22000000000001	-0.539999999999999	-3.37	2.77	-2.09	0.699999999999999	-1.66	3.87	0	4.38	2.88	0.0800000000000001	1.34	3.52	0.98	0.82	-2.39	-3.53	1.11	1.08	4.58	0	1.27	0.36	-1.99	-0.710000000000001	-2.02	4.12	4.87	6.91	0	4.68	-2.07	-2.76	-6.91	0.869999999999999	1.36	-3.28	5.64	5.46	4.64	2.88	1.6	4.11	3.6	0	-1.58	4.16	-1.82	0.290000000000003	0.569999999999999	0.899999999999999	4.02	-2.09	-0.68	-2.93	-1.46	-4.37	-0.11	0.35	-1.79	2.08	-1.12	3.04	4.12	3.47	1.76	1.59	-0.700000000000001	0	2.05	0	0.33	4.58	-0.83	1.81	-2.73	1.56	1.03	4.54	-0.3	-0.640000000000001	-0.0699999999999994	0.42	3.27	0	3.48	1.74	-0.189999999999998	-3.22	-2.04	0	0.99	0	0	3.31	1.38	-0.7	-3.82	-0.34	1.97	1.77635683940025e-15	0	0	0	0	-1.77635683940025e-15	1.77635683940025e-15	0	0	0	0	0	0	1.77635683940025e-15	0	0	0	0	0	0	0	0	0	0	0	0	0	0	-1.77635683940025e-15	0	0	0	0	0	0	0	0	-1.77635683940025e-15	0	0	0	0	0	0	0	0	0	0	0	0	0	0	0	0	0	0	0	0	0	0	0	0	0	0	0	0	0	0	0	0	0	0	0	0	0	-3.5527136788005e-15	0	0	0	0	0	0	-1.77635683940025e-15	0	0	-1.77635683940025e-15	1.77635683940025e-15	0	0	0	0	-3.5527136788005e-15	0	0	-1.77635683940025e-15	0	0	-1.77635683940025e-15	0	0	0	0	0	0	0	0	0	0	0	0	0	0	0	0	0	0	0	0	0	0	0	0	0	0	0	0	0	0	0	0	3.5527136788005e-15	0	0	0	0	-3.5527136788005e-15	-3.5527136788005e-15	0	0	0	0	0	0	0	0	0	0	8.88178419700125e-16	0	0	0	0	0	-1.77635683940025e-15	0	0	0	0	0	0	0	0	0	0	0	0	0	0	0	0	0	0	0	0	0	0	0	0	0	0	0	0	1.77635683940025e-15	0	0	0	0	0	0	0	0	0	0	0	0	0
chrXI_152571_T_G_+	YKL160W_chrXI_152571_T_G_72_2	FALSE	0.0504866892616533	UpStream	TRUE	TRUE	FALSE	FALSE	TRUE	FALSE	TRUE	FALSE	-0.877734138696099	1	73	1	0	0	-1	1	0	0	0	0.335526315789474	1.02	8.34391780845827	NA	NA	26	1262	585	234	698	4.45	0.015748	0.055	0.055	0	0	0	0	0	0	0	0	0	0	0	0	0	0	0	0	0	0	0	0	0	0	0	0	0	0	0	0	0	0	0	0	0	0	0	0	0	0	0	0	0	0	0	0	0	0	0	0	0	0	0	0	0	0	0	0	0	0	0	0	0	0	0	0	0	0	0	0	0	0	0	0	0	0	0	0	0	0	0	0	0	0	0	0	0	0	0	0	0	0	0	0	0	0	0	0	0	0	0	0	0	0	0	0	0	0	0	0	0	0	0	0	0	0	0	0	0	0	0	0	0	0	0	0	0	0	0	0	0	0	0	0	0	0	0	0	0	0	0	0	0	0	0	0	0	0	0	0	0	0	0	0	0	0	0	0	0	0	0	0	0	0	0	0	0	0	0	0	0	0	0	0	0	0	0	0	0	0	0	0	0	0	0	0	0	0	0	0	0	0	0	0	0	0	0	0	0	0	0	0	0	0	0	0	0	0	0	0	0	0	0	0	0	0	0	0	0	0	0	0	0	0	0	0	0	0	0	0	0	0	0	0	0	0	0	0	0	0	0	0	0	0	0	0	0	0	0	0	0	0	0	0	0	0	0	0	0	0	0	0	0	0	0	0	0	0	0	0	0	0	0	0	0	0	0	0	0	0	0	0	0	0	0	0	0	0	0	0	0	0	0	0	0	0	0	0	0	0	0	0	0	0	0	0	0	0	0	0	0	0	0	0	0	0	0	0	0	0	0	0	0	0	0	0	0	0	0	0	0	0	0	0	0	0	0	0	0	0	0	0	0	0	0	0	0	0	0	0	0	0	0	0	0	0	0	0	0	0	0	0	0	0	0	0	0	0	0	0	0	0	0	0	0	0	0	0	0	0	0	0	0	0	0	0	0	0	0	0	0	0	0	0	0	0	0	0	0	0	0	0	0	0	0	0	0	0	0	0	0	0	0	0	0	0	0	0	0	0	0	0	0	0	0	0	0	0	0	0	0	0	0	0	0	0	0	0	0	0	0	0	0	0	0	0	0	0	0	0	0	0	0	0	0	0	0	0	0	0	0	0	0	0	0	0	0	0	0	0	0	0	0	0	0	0	0	0	0	0	0	0	0	0	0	0	0	0	0	0	0	0	0	0	0	0	0	0	0	0	0	0	0	0	0	0	0	0	0	0	0	0	0	0	0	0	0	0	0	0	0	0	0	0	0	0	0	0	0	0	0	0	0	0	0	0	0	0	0	0	0	0	0	0	0	0	0	0	0	0	0	0	0	0	0	0	0	0	0	0	0	0	0	0	0	0	0	0	0	0	0	0	0	0	0	0	0	0	0	0	0	0	0	0	0	0	0	0	0	0	0	0	0	0	0	0	0	0	0	0	0	0	0	0	0	0	0	0	0	0	0	0	0	0	0	0	0	0	0	0	0	0	0	0	0	0	0	0	0	0	0	0	0	0	0	0	0	0	0	0	0	0	0	0	0	0	0	0	0	0	0	0	0	0	0	0	0	0	0	0	0	0	0	0	0	0	0	0	0	0	0	0	0	0	0	0	0	0	0	0	0	0	0	0	0	0	0	0	0	0	0	0	0	0	0	0	0	0	0	0	0	0	0	0	0	0	0	0	0	0	0	0	0	0	0	0	0	0	0	0	0	0	0	0	0	0	0	0	0	0	0	0	0	0	0	0	0	0	0	0	0	0	0	0	0	0	0	0	0	0	4.93	0	0	0	0	0	0	0	0	0	0	0	0	0	0	0	0	0	0	0	0	0	0	0	0	0	0	0	0	0	0	0	0	0	0	0	0	0	0	0	0	0	0	0	0	0	0	0	0	0	0	0	0	0	0	0	0	0	0	0	0	0	0	0	0	0	0	0	0	0	0	0	0	0	0	0	0	0	0	0	0	0	0	0	0	0	0	0	0	0	0	0	0	0	0	0	0	0	0	0	0	0	0	0	0	0	0	0	0	0	0	0	0	0	0	0	0	0	0	0	0	0	0	0	0	0	0	0	0	0	0	0	0	0	0	0	0	0	0	0	0	0	0	0	0	0	0	0	0	0	0	0	0	0	0	0	0	0	0	0	0	0	0	0	0	0	0	0	0	0	0	0	0	0	0	0	0	0	0	0	0	0	0	0	0	0	0	0	0	0	0	0	0	0	0	0	4.93	0	0	0	0	0	0	0	0	0	0	0	0	0	0	0	0	0	0	0	0	0	0	0	0	0	0	0	0	0	0	0	0	0	0	0	0	0	0	0	0	0	0	0	0	0	0	0	0	0	0	0	0	0	0	0	0	0	0	0	0	0	0	0	0	0	0	0	0	0	0	0	0	0	0	0	0	0	0	0	0	0	0	0	0	0	0	0	0	0	0	0	0	0	0	0	0	0	0	0	0	0	0	0	0	0	0	0	0	0	0	0	0	0	0	0	0	0	0	0	0	0	0	0	0	0	0	0	0	0	0	0	0	0	0	0	0	0	0	0	0	0	0	0	0	0	0	0	0	0	0	0	0	0	0	0	0	0	0	0	0	0	0	0	0	0	0	0	0	0	0	0	0	0	0	0	0	0	0	0	0	0	0	0	0	0	0	0	0	0	0	0	0	0	0	0	1	0	0	0	0	0	0	0	0	0	0	0	0	0	0	0	0	0	0	0	0	0	0	0	0	0	0	0	0	0	0	0	0	0	0	0	0	0	0	0	0	0	0	0	0	0	0	0	0	0	0	0	0	0	0	0	0	0	0	0	0	0	0	0	0	0	0	0	0	0	0	0	0	0	0	0	0	0	0	0	0	0	0	0	0	0	0	0	0	0	0	0	0	0	0	0	0	0	0	0	0	0	0	0	0	0	0	0	0	0	0	0	0	0	0	0	0	0	0	0	0	0	0	0	0	0	0	0	0	0	0	0	0	0	0	0	0	0	0	0	0	0	0	0	0	0	0	0	0	0	0	0	0	0	0	0	0	0	0	0	0	0	0	0	0	0	0	0	0	0	0	0	0	0	0	0	0	0	0	0	0	0	0	0	0	0	0	0	0	0	0	0	0	0	0	0	4.93	0	0	0	0	0	0	0	0	0	0	0	0	0	0	0	0	0	0	0	0	0	0	0	0	0	0	0	0	0	0	0	0	0	0	0	0	0	0	0	0	0	0	0	0	0	0	0	0	0	0	0	0	0	0	0	0	0	0	0	0	0	0	0	0	0	0	0	0	0	0	0	0	0	0	0	0	0	0	0	0	0	0	0	0	0	0	0	0	0	0	0	0	0	0	0	0	0	0	0	0	0	0	0	0	0	0	0	0	0	0	0	0	0	0	0	0	0	0	0	0	0	0	0	0	0	0	0	0	0	0	0	0	0	0	0	0	0	0	0	0	0	0	0	0	0	0	0	0	0	0	0	0	0	0	0	0	0	0	0	0	0	0	0	0	0	0	0	0	0	0	0	0	0	0	0	0	0	0	0	0	0	0	0	0	0	0	0	0	0	0	0	0	0	0	0	4.93	0	0	0	0	0	0	0	0	0	0	0	0	0	0	0	0	0	0	0	0	0	0	0	0	0	0	0	0	0	0	0	0	0	0	0	0	0	0	0	0	0	0	0	0	0	0	0	0	0	0	0	0	0	0	0	0	0	0	0	0	0	0	0	0	0	0	0	0	0	0	0	0	0	0	0	0	0	0	0	0	0	0	0	0	0	0	0	0	0	0	0	0	0	0	0	0	0	0	0	0	0	0	0	0	0	0	0	0	0	0	0	0	0	0	0	0	0	0	0	0	0	0	0	0	0	0	0	0	0	0	0	0	0	0	0	0	0	0	0	0	0	0	0	0	0	0	0	0	0	0	0	0	0	0	0	0	0	0	0	0	0	0	0	0	0	0	0	0	0	0	0	0	0	0	0	0	0	0	0	0	0	0	0	0	0	0	0	0	0	0	0	0	0	0	0	1	0	0	0	0	0	0	0	0	0	0	0	0	0	0	0	0	0	0	0	0	0	0	0	0	0	0	0	0	0	0	0	0	0	0	0	5.15	4.76	-4	4.17	5.15	-4	0	-4	1.71	-4	-2.15	-0.989999999999999	5.15	0.58	-0.99	3.5	5.15	4.9	0.580000000000001	3.29	0.58	1.1	4.4	0.58	5.15	-4	0.989999999999999	1.97	0.58	-4	0.58	3.48	0.149999999999999	-0.51	-1.49	-1.58	3.68	1.18	-2.82	-0.52	2.32	-0.52	1.81	5.15	-0.28	4.31	-3.85	0.29	4.01	3.58	-1.93	2.27	5.15	-3.57	-3.81	-5.61	1.15	-1.06	-0.500000000000001	5.86	4.96	2.59	0.57	2.09	-5.9	2.55	-0.570000000000001	3.28	-6.33	3.4	-6.33	-1.31	-1.82	-0.27	-0.0500000000000007	-0.759999999999996	4.87	0.309999999999999	-5.89	0.580000000000002	-0.880000000000001	-0.0400000000000027	0.580000000000001	1.86	1.42	-1.91	0.0100000000000007	-3.88	-3.13	-0.0100000000000007	3.04	6.79	-0.200000000000001	-4.53	0.579999999999999	7.48	-0.5	2.88	3.34	0.579999999999999	3.86	6.35	-1.42	0.58	1.15	-6.22	-0.470000000000001	-0.89	-2.55	1.09	1.14	2.8	2.1	-0.26	-1.85	0.72	2.33	3.85	0.940000000000002	2.17	-1.04	2.73	-1.11	-2.46	5.59	-6.05	-0.219999999999999	7.31	4.43	7.38	-2.48	-0.680000000000001	5.98	-2.67	-4.53	-6.33	-2.5	0.720000000000001	-3.56	-2.46	0.119999999999999	5.15	-3.39	0.61	2.06	-0.750000000000004	0.360000000000001	-0.8	3.18	-0.45	5.19	1.78	1.2	0.79	-1.03	4.37	-1.84	1.44	0.41	-3.81	1.55	3.97	-0.280000000000001	3.4	2.05	-0.919999999999999	1.49	2.66	-4	5.14	3.67	0.62	-1.74	-1.77	1.33	-2.59	-0.87	1.91	1.51	3.35	1.27	3.63	-0.95	5.14	1.18	-3.25	1.2	-2.09	5.15	1.17	-0.77	3.29	2.41	0.579999999999999	0.58	-1.38	-0.0399999999999991	2.64833333333333	0.234999999999999	0.318	0.952857142857142	0.56	-0.946666666666665	-0.921666666666667	2.598	0.312857142857142	-0.212857142857143	-0.317500000000001	3.18875	2.15571428571429	-0.0700000000000021	0.194285714285714	2.43	4.00714285714286	0.534285714285714	0.79857142857143	1.34	1.53125	1.61857142857143	-0.348333333333334	4.194	-1.10428571428571	1.88	1.97142857142857	1.1475	-1.51125	0.081666666666667	-0.477777777777778	1.2035294117647	0.153846153846153	0.106666666666666	-0.614166666666666	1.16571428571428	1.24125	0.699999999999999	1.185	0.682	0.641111111111108	-0.328571428571429	2.62692307692308	0.9125	1.79666666666667	0.175833333333333	0.369166666666665	0.619000000000002	1.63875	-0.105	0.365	1.86375	0.115	0.571999999999999	1.23444444444444	0.728888888888889	2.15933333333333	-0.502500000000001	3.04555555555556	3.08	0.373846153846154	1.19857142857143	1.58125	-2.02181818181818	1.448	0.126000000000001	3.003	-4.225	0.688181818181818	-0.454999999999998	0.225999999999999	0.380000000000001	-0.186249999999999	0.776	-2.315	1.325	1.115	-1.68	-1.71857142857143	-0.154999999999999	-0.457000000000001	-0.0500000000000007	3.92625	1.90200000000001	-2.35166666666667	0.474285714285713	0.271999999999998	0.865	1.65363636363636	0.165714285714284	0.98	0.673	0.292499999999999	0.00625000000000142	2.56823529411764	1.38800000000001	0.677499999999998	1.455	2.40125	1.67444444444444	2.295	0.09375	1.51363636363636	-0.888333333333334	-1.87333333333333	0.673333333333334	0.997692307692308	-0.202999999999999	0.921764705882352	0.577272727272727	0.992	0.674999999999999	0.0949999999999989	0.100000000000001	-0.927142857142857	1.22857142857143	1.86625	1.07	0.162307692307692	-0.643000000000001	1.521	-0.427142857142858	0.848181818181818	2.31818181818182	3.43941176470587	0.0259999999999998	1.982	1.80454545454545	-1.07222222222223	-4.28352941176471	-2.87909090909091	1.86222222222222	1.06272727272728	0.209166666666665	-0.45272727272727	0.635999999999999	-0.671999999999999	-1.078	-0.0136363636363654	2.10571428571428	1.51428571428571	0.254444444444443	0.17	0.877272727272727	0.135000000000002	1.683	-0.89777777777778	0.557142857142857	1.5375	1.07875	0.966249999999999	-1.36545454545455	0.306666666666667	1.97444444444445	0.593846153846155	-0.81	0.969999999999999	-0.306000000000001	-0.381	1.47	3.28	-1.77833333333333	1.66933333333333	0.929	0.589	2.41	1.12875	-0.417777777777779	-0.264545454545456	1.39722222222222	-0.397777777777776	0.587272727272726	0.65	0.771818181818182	-1.541	-0.944666666666667	0.207777777777778	-1.02615384615385	2.32142857142857	2.3875	0.683333333333334	-0.98	0.531111111111111	-1.11058823529412	2.04777777777778	1.085	0.312500000000002	1.672	-0.0452631578947376	0.622	1.60363636363637	1.33722222222222	0.167272727272728	0.2075	0.901904761904762	3.49	5.15	0.58	4.66	-0.109999999999999	-4	-4	5.13	4.42	-1.55	-0.640000000000001	2.98	-0.110000000000001	-1.46	-3.02	3.5	5.08	3.82	5.15	-8.88178419700125e-16	-4	-4	3.36	-3.02	-4	5.14	2.71	-0.0600000000000005	-0.69	-2.44	5.15	1.56	3.65	1.25	5.15	0.47	-1.24	-2	-1.13	3.28	3.69	4.43	-0.609999999999999	4.31	-1.07	5.15	-0.890000000000001	-1.92	5.15	2.56	1.74	-1.77	4.42	-3.98	-3.81	-4.89	-0.42	0.579999999999998	-5.63	-2.68	0.0199999999999996	1.25	0.57	-0.629999999999998	2.81	0.0899999999999999	-0.840000000000001	1.13	-4.15	-4.36	-6.33	0.750000000000001	1.9	3.8	7.44	0.92	1.77	2.86	-2.37	7.41	-6.33	4.35	2.04	1.57	0.579999999999998	-1.91	-3.13	0.710000000000001	0.57	-1.73	0.26	6.43	-1.09	-0.27	1.29	6.2	-4.31	2.07	-6.27	-3.14	3.55	-1.72	0.690000000000001	0.34	-0.00999999999999979	7.43	0.14	-0.85	-2.49	-1.18	-1.55	0.0600000000000005	4.74	0.0199999999999996	-0.23	0.58	0.45	2.85	-0.48	5.23	1.31	0.54	-0.109999999999999	-2.11	-2.7	5.88	0.35	1.31	-1.93	0.800000000000001	1.26	-0.500000000000002	7.48	-3.4	2.54	-5.01	1.88	6.34	-5.63	-1.37	0.03	2.32	-2.22	0.569999999999999	-2.3	0.95	1.12	1.69	4.95	1.45	5.26	2.73	0.0800000000000001	5.15	1.01	-3.44	1.57	1.19	1.15	-4.21	-1.93	0.0700000000000003	3.76	3.4	1.68	-1.6	-0.48	1.26	-4	5.14	2.35	2.19	5.12	5.13	-1.59	-0.39	-0.960000000000001	3.48	1.34	-0.64	1.27	-2.61	1.24	3.68	1.43	0.58	1.27	-3.66	3.66	2.44	-1.99	-0.0800000000000001	2.36	-1.35	-1.1	1.06	-0.0649999999999995	1.73666666666667	0.309999999999999	-0.358000000000001	-2.07428571428571	-1.75142857142857	0.576666666666668	3.18333333333333	1.908	-0.598571428571429	-0.862857142857143	-1.02875	1.07875	-0.187142857142858	1.47111111111111	2.67142857142857	2.838	3.41285714285714	3.14142857142857	-1.2	1.26833333333333	1.005	1.23285714285714	0.671666666666667	-0.936	2.16	2.28166666666667	0.17	-0.56625	-0.72125	3.105	0.327777777777779	0.174117647058825	1.08692307692308	1.42222222222222	0.919166666666667	1.14428571428572	-0.840000000000002	-0.628888888888888	0.861666666666668	0.0829999999999984	0.698888888888892	0.0807142857142829	1.62923076923077	-0.272500000000001	1.08333333333333	1.645	-0.0316666666666663	0.0949999999999989	0.918750000000001	0.285	-0.54625	0.818750000000001	-0.956250000000001	-2.058	-1.39222222222222	0.025555555555556	0.0459999999999994	-2.61666666666667	-0.043333333333333	-0.0528571428571425	0.138461538461538	0.572857142857142	0.0674999999999999	-0.984545454545454	-0.43	-0.243	1.574	-0.681666666666665	-2.61727272727273	0.604285714285709	0.477999999999998	1.01	0.51375	0.920999999999999	1.02166666666667	0.223749999999999	1.71055555555555	-1.3325	2.73	-1.06666666666667	-1.56	-0.2425	2.11875	-2.38933333333333	-2.35166666666667	-0.581428571428573	0.184000000000001	-0.271666666666667	-0.279999999999998	-0.0392857142857146	-0.948999999999998	-2.064	0.204999999999998	-0.5175	1.02470588235295	0.800666666666665	-3.055	0.53125	1.06625	-1.56111111111111	-0.433333333333334	-1.165	2.35545454545455	-0.889999999999999	1.5125	1.22083333333333	0.909999999999999	-0.0179999999999998	0.651176470588235	0.948181818181818	0.308	0.904999999999999	-0.27	0.588000000000001	0.0214285714285714	1.46142857142857	0.5975	1.611875	1.60461538461539	0.0470000000000006	0.615	1.16857142857143	1.84272727272727	-2.95454545454545	3.01117647058823	1.32466666666667	-1.19	-1.54181818181818	-2.10333333333333	-1.14	-1.39181818181818	1.48222222222222	0.077272727272728	1.39083333333333	-0.426363636363636	1.164	1.332	-0.762	0.208181818181817	0.828571428571429	0.511428571428571	0.457777777777778	1.14666666666667	0.932727272727272	1.30142857142857	1.335	1.53222222222222	1.60714285714286	0.91375	1.3675	1.2475	-1.06818181818182	1.36222222222222	-0.382222222222222	-0.0753846153846141	0.97125	1.14	0.202999999999999	-0.234	0.913	-0.0183333333333326	2.85	1.64933333333333	0.750999999999999	1.427	0.920769230769231	0.317500000000001	1.33444444444445	0.107272727272727	1.37888888888889	0.523333333333335	1.47909090909091	1.60090909090909	-0.779999999999999	-1.277	-0.778666666666667	0.435555555555556	-1.19538461538462	0.081428571428571	2.3875	-0.890000000000001	-0.838333333333334	-0.153333333333332	0.0947058823529403	1.53222222222222	0.343999999999999	0.0162500000000012	1.892	-0.026315789473685	1.491	-0.559090909090909	1.38388888888889	-0.0518181818181827	0.197499999999998	-0.0957142857142852	5.15	4.76	0.58	4.17	5.15	-4	0	5.13	1.86	-4	-2.15	1.84	5.15	0.58	-3.02	3.5	5.08	4.9	5.15	3.29	-3.99	-3.37	4.4	0.58	5.15	5.14	2.71	1.97	0.58	-2.44	5.15	1.56	3.65	1.25	1.17	0.47	3.57	1.18	-2.82	-0.52	3.69	-0.52	-0.609999999999999	5.15	-0.28	4.31	-0.890000000000001	-1.46	5.15	2.56	1.74	1.9	4.42	-3.57	-3.81	-5.61	1.15	-1.06	-0.500000000000001	1.42	4.96	2.33	0.57	2.09	0.00999999999999979	2.55	-0.570000000000001	3.28	-4.15	3.4	-6.33	0.750000000000001	-1.4	2.36	7.44	0.92	4.27	0.809999999999999	-2.37	7.41	-4	2.23	0.580000000000001	1.86	1.42	-1.91	0.0100000000000007	-2.84	-3.13	-0.0100000000000007	0.26	6.43	-0.200000000000001	-4.53	0.579999999999999	7.48	-4.31	2.88	3.34	0.579999999999999	3.86	1.63	-1.42	0.34	0.57	7.43	0.14	-0.89	-2.55	-1.06	1.14	1.24	4.74	-0.26	-0.23	0.58	1.7	2.85	-0.48	2.17	-1.01	2.73	-0.62	-2.46	5.59	-6.05	0.35	7.31	4.43	7.38	1.26	-0.680000000000001	7.48	-2.67	2.26	-6.33	1.88	6.34	-5.63	-2.46	0.03	5.15	-2.5	0.61	2.06	0.95	0.360000000000001	1.69	4.01	1.45	5.26	2.73	0.0800000000000001	5.15	-1.03	0.990000000000002	1.57	1.44	0.41	-3.81	-1.93	3.97	3.76	3.4	2.05	-1.6	1.49	2.66	-4	5.14	2.81	0.62	2.28	2.32	1.33	-0.39	-0.960000000000001	2.17	1.34	3.35	1.27	3.63	0.89	5.14	1.43	0.58	1.2	-3.66	4.04	2.02	-1.99	3.29	2.36	-1.35	-1.1	-1.38	-0.0525000000000002	2.1925	0.272500000000001	-0.0200000000000005	-0.560714285714285	-0.595714285714285	-0.184999999999999	1.13083333333334	2.253	-0.142857142857144	-0.537857142857144	-0.673125000000001	2.13375	0.984285714285715	0.700555555555555	1.43285714285714	2.634	3.71	1.83785714285714	-0.200714285714286	1.30416666666667	1.268125	1.42571428571429	0.161666666666667	1.629	0.527857142857144	2.08083333333333	1.07071428571429	0.290625	-1.11625	1.59333333333333	-0.0749999999999993	0.688823529411764	0.620384615384614	0.764444444444445	0.1525	1.155	0.200625	0.0355555555555558	1.02333333333333	0.3825	0.670000000000002	-0.123928571428571	2.12807692307692	0.32	1.44	0.910416666666666	0.168749999999999	0.356999999999999	1.27875	0.0899999999999999	-0.0906250000000002	1.34125	-0.420624999999999	-0.743	-0.0788888888888888	0.377222222222223	1.10266666666666	-1.55958333333333	1.50111111111111	1.51357142857143	0.256153846153847	0.885714285714284	0.824375	-1.50318181818182	0.509	-0.0585000000000004	2.2885	-2.45333333333334	-0.964545454545455	0.0746428571428552	0.352	0.694999999999999	0.16375	0.848499999999998	-0.646666666666665	0.774374999999999	1.41277777777778	-1.50625	0.505714285714285	-0.610833333333334	-1.0085	-0.14625	3.0225	-0.24366666666667	-2.35166666666667	-0.0535714285714288	0.227999999999998	0.296666666666667	0.686818181818181	0.0632142857142846	0.015500000000003	-0.695499999999999	0.248749999999999	-0.255625	1.79647058823529	1.09433333333333	-1.18875	0.993124999999999	1.73375	0.0566666666666666	0.930833333333334	-0.535625	1.93454545454545	-0.889166666666666	-0.180416666666666	0.947083333333333	0.953846153846154	-0.1105	0.786470588235294	0.762727272727273	0.65	0.789999999999999	-0.0874999999999986	0.344	-0.452857142857143	1.345	1.231875	1.3409375	0.883461538461539	-0.298	1.068	0.370714285714286	1.34545454545455	-0.31818181818182	3.22529411764706	0.675333333333334	0.396000000000001	0.131363636363638	-1.58777777777778	-2.71176470588235	-2.13545454545454	1.67222222222222	0.570000000000004	0.800000000000001	-0.439545454545453	0.899999999999999	0.33	-0.920000000000002	0.0972727272727276	1.46714285714286	1.01285714285714	0.356111111111112	0.658333333333333	0.905000000000001	0.718214285714286	1.509	0.317222222222222	1.08214285714286	1.225625	1.223125	1.106875	-1.21681818181818	0.834444444444444	0.796111111111111	0.259230769230768	0.0806249999999995	1.055	-0.0515000000000008	-0.307499999999999	1.135	1.63083333333333	0.535833333333333	1.65933333333333	0.84	1.008	1.66538461538462	0.723125	0.458333333333334	-0.0786363636363632	1.38805555555556	0.0627777777777787	1.03318181818182	1.12545454545455	-0.00409090909090892	-1.409	-0.861666666666666	0.321666666666667	-1.11076923076923	1.20142857142857	2.3875	-0.103333333333333	-0.909166666666668	0.188888888888888	-0.507941176470588	1.79	0.714500000000001	0.164375	1.782	-0.0357894736842077	1.0565	0.522272727272728	1.36055555555556	0.0577272727272735	0.202500000000001	0.403095238095238
chrXI_152632_C_T_+	YKL160W_chrXI_152632_C_T_72_2	FALSE	0.00201320259265882	UpStream	TRUE	TRUE	FALSE	FALSE	TRUE	FALSE	TRUE	FALSE	-0.706514607784644	1	73	1	0	0	1	0	-1	0	0	0.368421052631579	0.982456140350877	8.34391780845827	NA	NA	26	1262	585	234	637	4.45	0.023622	0.135	0.135	0	0	0	0	0	0	0	0	0	0	0	0	0	0	0	0	0	0	0	0	0	0	0	0	0	0	0	0	0	0	0	0	0	0	0	0	0	0	0	0	0	0	0	0	0	0	0	0	0	0	0	0	0	0	0	0	0	0	0	0	0	0	0	0	0	0	0	0	0	0	0	0	0	0	0	0	0	0	0	0	0	0	0	0	0	0	0	0	0	0	0	0	0	0	0	0	0	0	0	0	0	0	0	0	0	0	0	0	0	0	0	0	0	0	0	0	0	0	0	0	0	0	0	0	0	0	0	0	0	0	0	0	0	0	0	0	0	0	0	0	0	0	0	0	0	0	0	0	0	0	0	0	0	0	0	0	-0.430000000000001	0	0	0	0	0	0	0	0	0	0	0	0	0	0	0	0	0	0	0	0	0	0	0	0	0	0	0	0	0	0	0	0	0	0	0	0	0	0	0	0	0	0	0	0	0	0	0	0	0	0	0	0	0	0	0	0	0	0	0	0	0	0	0	0	0	0	0	0	0	0	0	0	0	0	0	0	0	0	0	0	0	0	0	0	0	0	0	0	0	0	0	0	0	0	0	0	0	0	0	0	0	0	0	0	0	0	0	0	0	0	0	0	0	0	0	0	0	0	0	0	0	0	0	0	0	0	0	0	0	0	0	0	0	0	0	0	0	0	0	0	0	0	0	0	0	0	0	0	0	0	0	0	0	0	0	0	0	0	0	0	0	0	0	0	0	0	0	0	0	0	0	0	0	0	0	0	0	0	0	0	0	0	0	0	0	0	0	0	0	0	0	0	0	0	0	-0.430000000000001	0	0	0	0	0	0	0	0	0	0	0	0	0	0	0	0	0	0	0	0	0	0	0	0	0	0	0	0	0	0	0	0	0	0	0	0	0	0	0	0	0	0	0	0	0	0	0	0	0	0	0	0	0	0	0	0	0	0	0	0	0	0	0	0	0	0	0	0	0	0	0	0	0	0	0	0	0	0	0	0	0	0	0	0	0	0	0	0	0	0	0	0	0	0	0	0	0	0	0	0	0	0	0	0	0	0	0	0	0	0	0	0	0	0	0	0	0	0	0	0	0	0	0	0	0	0	0	0	0	0	0	0	0	0	0	0	0	0	0	0	0	0	0	0	0	0	0	0	0	0	0	0	0	0	0	0	0	0	0	0	0	0	0	0	0	0	0	0	0	0	0	0	0	0	0	0	0	0	0	0	0	0	0	0	0	0	0	0	0	0	0	0	0	0	0	0	0	0	0	0	0	0	0	0	0	0	0	0	0	0	0	0	0	0	0	0	0	0	0	0	0	0	0	0	0	0	0	0	0	0	0	0	0	0	0	0	0	0	0	0	0	0	0	0	0	0	0	0	0	0	0	0	0	0	0	0	0	0	0	0	0	0	0	0	0	0	0	0	0	0	0	0	0	0	0	0	0	0	0	0	0	0	0	0	0	0	0	0	0	0	0	0	0	0	0	0	0	0	0	0	0	0	0	0	0	0	0	0	0	0	0	0	0	0	0	0	0	0	0	0	0	0	0	0	0	0	0	0	0	0	0	0	0	0	0	0	0	0	0	0	0	0	0	0	0	0	0	0	0	0	0	0	0	0	0	0	0	0	0	0	0	0	0	0	0	0	0	0	0	0	0	0	0	0	0	0	0	0	0	0	0	0	0	0	0	0	0	0	0	0	0	0	0	0	0	0	0	0	0	0	0	0	0	0	0	0	0	0	0	0	0	0	0	0	0	0	0	0	0	0	0	0	0	0	0	0	0	0	0	0	0	0	0	0	0	0	0	0	0	0	0	0	0	0	0	0	0	0	0	0	0	0	0	0	0	0	0	0	0	0	0	0	0	0	0	0	0	0	0	0	0	0	0	0	0	0	0	0	0	0	0	0	0	0	0	0	0	0	0	0	0	0	0	0	0	0	0	0	0	0	0	0	0	0	0	0	0	0	0	0	0	0	0	0	0	0	0	0	0	0	0	0	0	0	0	0	0	0	0	0	0	0	0	0	0	0	0	0	0	0	0	0	0	0	0	0	0	0	0	0	0	0	0	0	0	0	0	0	0	0	0	0	0	0	0	0	0	0	0	0	0	0	0	0	0	0	0	0	0	0	0	0	0	0	0	0	0	0	0	0	0	0	0	0	0	0	0	0	0	0	0	0	0	0	0	0	0	0	0	0	0	0	0	0	0	0	0	0	0	0	0	0	0	0	0	0	0	0	0	0	0	0	0	0	0	0	0	0	0	0	0	0	0	0	0	0	0	0	0	0	0	0	0	0	0	0	0	0	0	0	0	0	0	0	0	0	0	0	0	0	0	0	0	0	0	0	0	0	0	0	0	0	0	0	0	0	0	0	0	0	0	0	0	0	0	0	0	0	0	0	0	0	0	0	0	0	0	0	0	0	0	0	0	0	0	0	0	0	0	0	0	0	0	0	0	0	0	0	0	0	0	0	0	0	0	0	0	0	0	0	0	0	0	0	0	0	0	0	0	0	0	0	0	0	0	0	0	0	0	0	0	0	0	0	0	0	0	0	0	0	0	0	0	0	0	0	0	0	0	0	0	0	0	0	0	0	0	0	0	0	0	0	0	0	0	0	0	0	0	0	0	0	0	0	0	0	0	0	0	0	0	0	0	0	0	0	0	0	0	0	0	0	0	0	0	0	0	0	0	0	0	0	0	0	0	0	0	0	0	0	0	0	0	0	0	0	0	0	0	0	0	0	0	0	0	0	0	0	0	0	0	0	0	0	0	0	0	0	0	0	0	0	0	0	0	0	0	0	0	0	0	0	0	0	0	0	0	0	0	0	0	0	0	0	0	0	0	0	0	0	0	0	0	0	0	0	0	0	0	0	0	0	0	0	0	0	0	0	0	0	0	0	0	0	0	0	0	0	0	0	0	0	0	0	0	0	0	0	0	0	0	0	0	0	0	0	0	0	0	0	0	0	0	0	0	0	0	0	0	0	0	0	0	0	0	0	0	0	0	0	0	0	0	0	0	0	0	0	0	-0.430000000000001	0	0	0	0	0	0	0	0	0	0	0	0	0	0	0	0	0	0	0	0	0	0	0	0	0	0	0	0	0	0	0	0	0	0	0	0	0	0	0	0	0	0	0	0	0	0	0	0	0	0	0	0	0	0	0	0	0	0	0	0	0	0	0	0	0	0	0	0	0	0	0	0	0	0	0	0	0	0	0	0	0	0	0	0	0	0	0	0	0	0	0	0	0	0	0	0	0	0	0	0	0	0	0	0	0	0	0	0	0	0	0	0	0	0	0	0	0	0	0	0	0	0	0	0	0	0	0	0	0	0	0	0	0	0	0	0	0	0	0	0	0	0	0	0	0	0	0	0	0	0	0	0	0	0	0	0	0	0	0	0	0	0	0	0	0	0	0	0	0	0	0	0	0	0	0	0	0	0	0	0	0	0	0	0	0	0	0	0	0	0	0	0	0	0	0	-0.430000000000001	0	0	0	0	0	0	0	0	0	0	0	0	0	0	0	0	0	0	0	0	0	0	0	0	0	0	0	0	0	0	0	0	0	0	0	0	0	0	0	0	0	0	0	0	0	0	0	0	0	0	0	0	0	0	0	0	0	0	0	0	0	0	0	0	0	0	0	0	0	0	0	0	0	0	0	0	0	0	0	0	0	0	0	0	0	0	0	0	0	0	0	0	0	0	0	0	0	0	0	0	0	0	0	0	0	0	0	0	0	0	0	0	0	0	0	0	0	0	0	0	0	0	0	0	0	0	0	0	0	0	0	0	0	0	0	0	0	0	0	0	0	0	0	0	0	0	0	0	0	0	0	0	0	0	0	0	0	0	0	0	0	0	0	0	0	0	0	0	0	0	0	0	0	0	0	0	0	0	0	0	0	0	0	0	0	0	0	0	0	0	0	0	0	0	0	0	0	0	0	0	0	0	0	0	0	0	0	0	0	0	0	0	0	0	0	0	0	0	0	0	0	0	0	0	0	0	0	0	0	0	0	0	0	0	0	-2.97	-0.969999999999998	-0.57	-1.03	-0.58	-0.58	-4.59	-2.45	-4.17	-2.55	-0.77	0.320000000000001	-2.83	-0.58	-0.2	-3.7	-0.58	-3.98	-1.74	4	-1.16	-0.899999999999999	-0.58	2.95	-0.58	-5.15	-0.579999999999999	0.0499999999999989	-0.58	1.56	-5.15	-3.06	-3.14	0.74	-5.04	0.16	-1.37	-0.580000000000001	-1.16	-1.32	-4	-4.44	0.41	-4.1	-0.579999999999998	-2.49	-2.15	1.96	-1.28	-0.76	-0.98	0.77	-1.17	-1.96	-0.57	-1.33	-3.37	-4.8	-0.580000000000002	-0.800000000000001	-0.57	-4.45	-4.96	-0.28	5.73	-2.37	2.09	-4.37	-1.26	-0.120000000000001	1.03	0.819999999999999	-0.0699999999999998	1.26	0.710000000000001	-1.49	0.109999999999999	-3.29	-0.379999999999999	0.12	-4.32	-0.579999999999997	-7.1	-2.6	-0.98	4.45	3.7	0.48	-0.569999999999999	-4.57	-0.36	-2.2	-0.28	-0.629999999999999	0.71	-0.579999999999998	0.620000000000001	-1.01	0.74	-5.63	-0.59	-0.58	-1.85	-4.78	3.81	6.27	-0.97	-0.679999999999999	-3.75	-2.99	-1.8	0.75	-0.17	-4.64	-0.22	0.23	-0.480000000000001	-1.05	-1.19	-4.03	1.11	-2.05	-3.77	-5.51	-0.820000000000004	-4.55	1.01	0.75	-0.73	-0.579999999999998	2.8	5.79	-5.89	-1.96	-6.53	6.33	0.82	-0.00999999999999979	-2.53	1.7	-0.250000000000002	-0.67	0.79	-3.64	-1.08	2.83	-2.6	1.28	-1.09	-2.77	-0.84	-0.58	-2.49	-3.58	1.41	0.0300000000000011	-1.5	-0.7	-1.06	3.99	-6.04	-1.44	-2.52	-1.96	-1.93	-3.3	-1.97	0.119999999999999	-0.7	-3.02	-0.88	-5.15	-0.110000000000001	-0.51	-0.29	-0.85	-0.4	-1.29	0.95	-0.58	-1.33	0.63	-0.31	-1.97	3.9	-2.11	-4.67	-5.15	-0.58	-5.15	-2.87	-0.49	-1.84	2.04	-0.109999999999999	0.27	-0.211666666666666	-2.495	0.51	-0.264	0.227142857142857	-0.578571428571429	-0.576666666666666	-1.88	-2.602	-0.334285714285715	-1.30714285714286	1.06375	-1.43125	-1.16857142857143	-0.676666666666668	-1.99571428571429	-2.32	-3.8	-3.18142857142857	-0.578571428571427	-0.786666666666667	-0.963749999999999	0.111428571428572	-0.113333333333335	-0.58	-0.998571428571429	-2.04333333333333	-0.738571428571428	0.0712500000000009	1.55375	-3.82166666666667	0.148888888888889	-0.855882352941176	-0.677692307692308	-1.41555555555555	0.177499999999998	-1.21928571428571	0.23	-1.15444444444444	-2.1575	-0.5	-0.997777777777777	0.698571428571427	-3.03230769230769	-0.00583333333333158	-1.56	-0.448333333333334	-0.110833333333334	-0.385	0.00250000000000128	0.19	0.0149999999999988	-0.72125	-0.41875	0.306000000000001	0.0566666666666649	-1.08111111111111	-1.15466666666666	0.225000000000001	0.731111111111112	-1.10142857142857	-0.226153846153846	-1.19857142857143	-0.84375	1.08454545454545	-1.104	0.318	-2.083	2.6625	1.09909090909091	-0.537142857142861	-0.726666666666667	-2.04	-0.411249999999999	0.134	1.98277777777778	-0.126249999999999	-1.48166666666667	1.42375	-0.485714285714286	-0.638333333333335	0.459	-0.38875	-3.35125	0.584666666666664	2.35166666666667	-1.19857142857143	1.278	-0.571666666666665	-1.01272727272727	0.422142857142859	-0.41	0.645	-0.677499999999998	-0.8725	-2.20294117647059	-1.21599999999999	0.6625	-0.987500000000001	-0.983750000000001	-0.897777777777778	-1.60666666666667	-0.274374999999999	-2.10818181818182	1.62	0.216666666666669	-0.744166666666668	-0.68923076923077	0.0430000000000001	-0.624705882352941	-1.33818181818182	0.303	-0.62125	-0.010625000000001	-0.0380000000000003	0.494285714285715	-1.05571428571429	-1.305	-1.594375	-2.43692307692308	0.36	-1.114	-0.571428571428571	-1.67636363636363	-1.15181818181818	-3.17176470588235	0.0599999999999987	-1.08	-0.0890909090909098	0.983333333333334	3.85941176470588	1.23272727272727	-2.17444444444445	-1.63454545454546	-1.15416666666667	1.52272727272727	-1.113	0.238	0.909000000000001	-0.318181818181818	-0.195714285714287	-1.35714285714286	-0.315555555555555	-0.741111111111111	-0.687272727272727	0.0650000000000013	-1.366	0.363333333333333	-1.04	-0.00375000000000014	-1.375	-1.25375	1.18181818181818	-2.01888888888889	-0.341111111111111	0.349999999999998	-0.502857142857142	-1.327	-0.144	0.328000000000001	-2.502	-1.15166666666667	-2.22666666666667	-1.49066666666667	-0.778500000000001	-1.07	-1.41846153846154	-1.3875	0.125555555555556	0.00818181818181785	-1.37888888888889	-0.0166666666666675	-2.06	-2.23	-1.31090909090909	1.237	0.863333333333334	-0.312222222222223	1.24769230769231	-0.91	-2.3875	-0.232666666666667	0.893333333333333	-0.735555555555555	0.778823529411763	-1.27	-1.254	-1.38	-1.778	-0.0478947368421068	-1.226	-0.833636363636364	-1.35277777777778	-0.490000000000002	-0.406874999999999	-0.347619047619046	-1.3	-5.15	-0.58	1.4	0.560000000000001	4	-0.579999999999998	-0.58	-3.5	1.56	1.08	2.93	-5.15	-2.45	0.109999999999999	-0.58	-2	-2.66	-0.58	1.17	-2.27	-2.27	-1.64	-0.58	-2.15	0.279999999999999	-3.66	-5.15	-1.19	0.87	-0.58	1.52	-2.2	-1.49	-1.32	-0.43	2.49	0.0300000000000011	0.95	0.400000000000002	-0.8	-1.85	1.03	-0.580000000000002	-1.39	0.12	-2.9	-1.44	1.69	-1.24	-0.21	-0.39	1.11	0.15	3.81	1.03	1.72	1.18	0.119999999999999	-7.11	-4.38	-3.43	-4.39	-0.5	0.52	0.81	-2.52	-1.97	1.19	-5.06	-0.579999999999998	0.260000000000001	2.9	2.2	-0.0900000000000003	1.74	-1.68	0.0700000000000003	4.64	-1.74	-4.16	-0.579999999999999	1.48	-3.27	5.36	4.45	3.81	2.3	-4.96	1.39	-4.87	6.33	-2.05	0.29	2.3	-1.84	-4.6	-0.19	1.01	-0.58	-0.160000000000001	-0.73	-2.47	1.45	-4.38	-0.58	-0.33	-1.95	-0.529999999999999	-4.47	0.72	-1.4	-1.67	-1.66	1.6	-3	-2.83	-0.57	0.63	-0.0299999999999976	-0.0800000000000001	-3.61	-1.28	3.94	6.33	-0.969999999999999	-2.74	-0.139999999999997	0.490000000000001	-0.580000000000002	-0.900000000000004	1.21	-0.579999999999998	0.809999999999999	-3.59	4.93	-7.48	-2.21	-0.35	3.16	0.23	-5.15	2.43	-2.36	-4.31	-2.84	-4.14	0.0999999999999996	-0.57	-2.73	-2.01	-0.58	-2.95	-0.58	-2.42	-2.9	-0.54	0.149999999999999	1.42	-0.429999999999999	-3.35	-2.85	-0.9	-3.5	0.0700000000000003	-2.48	-3.44	0.799999999999999	-1.63	-2.16	-0.0200000000000014	2.4	-1.76	-1.87	1.29	0.89	0.02	-1.68	1.89	-3.9	-1.33	0.2	0.930000000000001	-1.7	-2.28	-3.02	-0.58	-0.58	-0.58	-0.520000000000001	-3.2	-3.54	-2.11	2.89	0.23	-0.61	0.316666666666666	-1.89	-1.055	0.304	0.894285714285715	1.77	0.946666666666667	-0.381666666666666	-1.904	0.619999999999999	2.38285714285714	0.282500000000001	-2.83625	-0.799999999999999	-0.724444444444446	-0.869999999999999	-2.948	-3.62	-0.494285714285715	0.979999999999999	-1.82166666666667	-1.5725	-2.96285714285714	-0.209999999999999	-2.678	-0.0571428571428569	-2.11833333333333	-1.40285714285714	-0.652500000000002	0.678749999999999	0.635	0.00111111111111128	-0.521764705882354	-0.56307692307692	-0.113333333333333	-0.482499999999998	-1.09071428571428	-0.631250000000001	1.08333333333333	0.110833333333336	-0.265000000000001	-0.342222222222222	-0.450714285714284	-1.22384615384615	-0.634166666666667	-1.32	-1.3725	-0.226666666666667	-0.329000000000001	-2.56	-0.369999999999999	0.16625	-1.96125	1.26	1.18	0.101111111111111	0.326666666666667	-1.05066666666666	2.89416666666667	-3.73333333333333	-1.92571428571429	-0.286153846153846	-0.572857142857142	-0.804999999999999	1.92181818181818	0.0860000000000003	-0.201000000000001	-2.494	2.24416666666666	0.83	0.387857142857143	0.0226666666666659	0.65	0.0837500000000002	-1.831	-0.689444444444444	-1.4225	-1.34388888888889	1.58875	-0.525714285714287	1.86	1.558	0.681249999999999	-2.69375	-0.097333333333335	2.35166666666667	1.30571428571429	-1.734	-0.0216666666666665	-0.36090909090909	-0.548571428571428	0.378999999999998	0.746	0.18	1.38375	-1.38999999999999	-0.972666666666669	1.715	-0.998749999999998	-2.48375	0.784444444444444	-0.254999999999999	1.345625	-1.76090909090909	0.158333333333335	0.144166666666667	-1.15	-1.21846153846154	0.178	-0.948235294117647	-0.187272727272727	-1.603	-0.95875	0.185625000000002	-0.65	0.411428571428571	-1.63428571428571	-1.15875	-1.0875	0.670000000000002	0.235999999999999	-1.022	-0.17	-1.01454545454546	1.78818181818182	-3.27882352941177	-1.41066666666667	0.288000000000004	-0.173636363636366	2.19222222222222	1.56411764705883	3.03818181818182	-1.17	0.494545454545452	-0.445833333333336	-0.643636363636361	-0.687000000000001	-0.898	0.930999999999999	0.123636363636365	-2.73857142857143	-0.668571428571429	-0.396666666666668	-0.575555555555555	-1.12272727272727	-1.50142857142857	-1.652	-0.997777777777777	-1.12428571428572	-2.4475	-1.07125	-0.960000000000001	1.25181818181818	0.35	-1.25111111111111	-0.868461538461538	0.3325	-0.782999999999999	0.247	0.287000000000001	-2.23	-2.11	1.155	-1.828	-0.9015	-0.946	-1.91230769230769	-0.0587499999999981	-1.04222222222222	0.14909090909091	-1.39722222222222	-0.108888888888888	-0.00636363636363413	-0.0209090909090897	1.31909090909091	1.581	0.86	-0.331111111111111	0.973846153846154	-1.49285714285714	-2.3875	0.439333333333334	0.925000000000001	0.357777777777779	0.237058823529411	-2.31	-0.175000000000001	1.05125	-1.786	0.119473684210529	-0.887	-0.210909090909091	-1.36833333333333	0.374545454545453	0.00187500000000185	-0.458571428571428	-1.31	-5.15	-0.57	1.4	0.560000000000001	2	-4.59	-2.45	-3.5	1.56	1.08	2.93	-5.15	-2.45	-0.2	-3.7	-0.800000000000001	-3.98	-1.74	1.17	-2.27	-2.27	-0.58	2.94	-2.15	-5.15	-1.58	-5.15	-1.19	1.56	-5.15	-3.06	-2.2	0.74	-3.63	0.16	1.37	0.0300000000000011	0.95	-1.32	-0.8	-4.44	1.03	-3.84000000000001	-1.39	0.12	-2.15	-1.44	1.69	-1.24	-0.21	-0.39	1.11	0.15	3.81	1.03	-2.14	1.18	0.119999999999999	-7.11	-4.38	-4	-4.39	-0.5	5.73	0.81	2.09	-1.97	-1.26	-5.06	1.03	0.260000000000001	1.58	1.92	-0.0900000000000003	-1.49	-1.68	-3.16	4.64	0.12	-4.16	-0.579999999999999	-0.3	-3.27	5.36	4.45	3.8	2.3	-4.96	-1.59	-2.6	6.33	-2.05	0.29	0.71	-1.84	-3.84	-0.19	1.01	-0.58	-0.160000000000001	-0.73	-2.47	-3.81	-0.58	6.27	-0.33	-0.799999999999999	-3.75	-4.47	-1.8	-1.4	-0.17	-2.1	0.62	0.23	-1.48	-0.57	-1.19	-4.03	1.11	-3.61	-3.77	-3.43	6.33	-0.969999999999999	1.01	-0.139999999999997	0.490000000000001	-0.580000000000002	2.8	1.21	-0.579999999999998	-1.96	-6.53	4.93	-7.48	-0.00999999999999979	-2.53	1.83	0.23	-5.15	0.79	-3.64	-3.07	0.31	-4.14	1.28	-1.09	-2.77	-0.84	-0.58	-2.49	-3.58	-2.42	-2.9	-1.11	-0.7	-1.06	3.89	-6.04	-2.85	-2.52	-1.96	-0.9	-3.3	-3.44	0.799999999999999	-0.7	-3.02	-0.88	-5.15	-0.110000000000001	-0.51	-0.29	-0.0799999999999996	0.02	-1.29	1.89	-3.9	-1.33	0.2	-0.31	-1.7	2.68	-3.02	-4.67	-5.15	-0.58	-2.54	-2.87	-3.46	-1.84	2.04	-0.109999999999999	-0.61	0.0525000000000002	-2.1925	-0.272500000000001	0.0200000000000005	0.560714285714285	0.595714285714287	0.185	-1.13083333333333	-2.253	0.142857142857144	0.537857142857143	0.673125000000001	-2.13375	-0.984285714285713	-0.700555555555555	-1.43285714285714	-2.634	-3.71	-1.83785714285714	0.200714285714286	-1.30416666666667	-1.268125	-1.42571428571429	-0.161666666666667	-1.629	-0.527857142857144	-2.08083333333333	-1.07071428571429	-0.290625	1.11625	-1.59333333333333	0.0750000000000011	-0.688823529411764	-0.620384615384616	-0.764444444444445	-0.1525	-1.155	-0.200625	-0.0355555555555558	-1.02333333333333	-0.3825	-0.669999999999998	0.123928571428571	-2.12807692307693	-0.32	-1.44	-0.910416666666666	-0.168750000000001	-0.356999999999999	-1.27875	-0.0899999999999999	0.0906250000000002	-1.34125	0.420625	0.743	0.0788888888888888	-0.377222222222222	-1.10266666666667	1.55958333333333	-1.50111111111111	-1.51357142857143	-0.256153846153847	-0.885714285714286	-0.824375	1.50318181818182	-0.509	0.0585000000000004	-2.2885	2.45333333333333	0.964545454545455	-0.0746428571428623	-0.352	-0.695	-0.16375	-0.8485	0.646666666666665	-0.774374999999999	-1.41277777777778	1.50625	-0.505714285714285	0.610833333333332	1.0085	0.14625	-3.0225	0.24366666666667	2.35166666666667	0.0535714285714288	-0.228000000000002	-0.296666666666667	-0.686818181818182	-0.0632142857142881	-0.0154999999999994	0.695500000000001	-0.248749999999998	0.255625	-1.79647058823529	-1.09433333333333	1.18875	-0.993124999999999	-1.73375	-0.0566666666666666	-0.930833333333332	0.535625	-1.93454545454546	0.889166666666668	0.180416666666666	-0.947083333333333	-0.953846153846154	0.1105	-0.786470588235295	-0.762727272727273	-0.649999999999999	-0.790000000000001	0.0874999999999986	-0.344	0.452857142857143	-1.345	-1.231875	-1.3409375	-0.883461538461539	0.298	-1.068	-0.370714285714286	-1.34545454545455	0.318181818181817	-3.22529411764706	-0.675333333333334	-0.395999999999997	-0.131363636363638	1.58777777777778	2.71176470588235	2.13545454545454	-1.67222222222222	-0.57	-0.800000000000001	0.439545454545453	-0.899999999999999	-0.33	0.92	-0.0972727272727276	-1.46714285714286	-1.01285714285714	-0.35611111111111	-0.658333333333333	-0.905000000000001	-0.718214285714286	-1.509	-0.317222222222222	-1.08214285714286	-1.225625	-1.223125	-1.106875	1.21681818181818	-0.834444444444443	-0.796111111111109	-0.259230769230768	-0.0573333333333323	-1.055	0.0515000000000008	0.307499999999999	-2.366	-1.63083333333333	-0.535833333333334	-1.65933333333333	-0.84	-1.008	-1.66538461538461	-0.723125	-0.458333333333334	0.0786363636363649	-1.38805555555556	-0.0627777777777769	-1.03318181818182	-1.12545454545455	0.0040909090909107	1.409	0.861666666666667	-0.321666666666667	1.11076923076923	-1.20142857142857	-2.3875	0.103333333333333	0.909166666666667	-0.18888888888889	0.507941176470588	-1.79	-0.714499999999999	-0.164375	-1.782	0.0357894736842113	-1.0565	-0.522272727272727	-1.36055555555556	-0.0577272727272735	-0.202500000000001	-0.403095238095238
chrXI_152688_A_G_+	YKL160W_chrXI_152688_A_G_72_2	NA	-0.243779544260642	UpStream	TRUE	TRUE	FALSE	FALSE	TRUE	FALSE	TRUE	TRUE	0.291935348150578	1	73	1	0	-1	0	1	0	0	0	0.394736842105263	1.01694915254237	8.34391780845827	NA	NA	26	1262	585	234	581	3.94	0.00787402	0.396	0.604	0	0	0	0	0	0	0	0	0	0	0	0	0	0	0	0	0	0	0	0	0	0	0	0	0	0	0	0	0	0	0	0	0	0	0	0	0	0	0	0	0	0	0	0	0	0	0	0	0	0	0	0	0	0	0	0	0	0	0	0	0	0	0	0	0	0	0	0	0	0	0	0	0	0	0	0	0	0	0	0	0	0	0	0	0	0	0	0	0	0	0	0	0	0	0	0	0	0	0	0	0	0	0	0	0	0	0	0	0	0	0	0	0	0	0	0	0	0	0	0	0	0	0	0	0	0	0	0	0	0	0	0	0	0	0	0	0	0	0	0	0	0	0	0	0	0	0	0	0	0	0	0	0	0	0	0	0	0	0	0	0	0	0	0	0	0	0	0	0	0	0	0	0	0	0	0	0	0	0	0	0	0	0	0	0	0	0	0	0	0	0	0	0	0	0	0	0	0	0	0	0	0	0	0	0	0	0	0	0	0	0	0	0	0	0	0	0	0	0	0	0	0	0	0	0	0	0	0	0	0	0	0	0	0	0	0	0	0	0	0	0	0	0	0	0	0	0	0	0	0	0	0	0	0	0	0	0	0	0	0	0	0	0	0	0	0	0	0	0	0	0	0	0	0	0	0	0	0	0	0	0	0	0	0	0	0	0	0	0	0	0	0	0	0	0	0	0	0	0	0	0	0	0	0	0	0	0	0	0	0	0	0	0	0	0	0	0	0	0	0	0	0	0	0	0	0	0	0	0	0	0	0	0	0	0	0	0	0	0	0	0	0	0	0	0	0	0	0	0	0	0	0	0	0	0	0	0	0	0	0	0	0	0	0	0	0	0	0	0	0	0	0	0	0	0	0	0	0	0	0	0	0	0	0	0	0	0	0	0	0	0	0	0	0	0	0	0	0	0	0	0	0	0	0	0	0	0	0	0	0	0	0	0	0	0	0	0	0	0	0	0	0	0	0	0	0	0	0	0	0	0	0	0	0	0	0	0	0	0	0	0	0	0	0	0	0	0	0	0	0	0	0	0	0	0	0	0	0	0	0	0	0	0	0	0	0	0	0	0	0	0	0	0	0	0	0	0	0	0	0	0	0	0	0	0	0	0	0	0	0	0	0	0	0	0	0	0	0	0	0	0	0	0	0	0	0	0	0	0	0	0	0	0	0	0	0	0	0	0	0	0	0	0	0	0	0	0	0	0	0	0	0	0	0	0	0	0	0	0	0	0	0	0	0	0	0	0	0	0	0	0	0	0	0	0	0	0	0	0	0	0	0	0	0	0	0	0	0	0	0	0	0	0	0	0	0	0	0	0	0	0	0	0	0	0	0	0	0	0	0	0	0	0	0	0	0	0	0	0	0	0	0	0	0	0	0	0	0	0	0	0	0	0	0	0	0	0	0	0	0	0	0	0	0	0	0	0	0	0	0	0	0	0	0	0	0	0	0	0	0	0	0	0	0	0	0	0	0	0	0	0	0	0	0	0	0	0	0	0	0	0	0	0	0	0	0	0	0	0	0	0	0	0	0	0	0	0	0	0	0	0	0	0	0	0	0	0	0	0	0	0	0	0	0	0	0	0	0	0	0	0	0	0	0	0	0	0	0	0	0	0	0	0	0	0	0	0	0	0	0	0	0	0	0	0	0	0	0	0	0	0	0	0	0	0	0	0	0	0	0	0	0	0	0	0	0	0	0	0	0	0	0	0	0	0	0	0	0	0	0	0	0	0	0	0	0	0	0	0	0	0	0	0	0	0	0	0	0	0	0	0	0	0	0	0	0	0	0	0	0	0	0	0	0	0	0	0	0	0	0	0	0	0	0	0	0	0	0	0	0	0	0	0	0	0	0	0	0	0	0	0	0	0	0	0	0	0	0	0	0	0	0	0	0	0	0	0	0	0	0	0	0	0	0	0	0	0	0	0	0	0	0	0	0	0	0	0	0	0	0	0	0	0	0	0	0	0	0	0	0	0	0	0	0	0	0	0	0	0	0	0	0	0	0	0	0	0	0	0	0	0	0	0	0	0	0	0	0	0	0	0	0	0	0	0	0	0	0	0	0	0	0	0	0	0	0	0	0	0	0	0	0	0	0	0	0	0	0	0	0	0	0	0	0	0	0	0	0	0	0	0	0	0	0	0	0	0	0	0	0	0	0	0	0	0	0	0	0	0	0	0	0	0	0	0	0	0	0	0	0	0	0	0	0	0	0	0	0	0	0	0	0	0	0	0	0	0	0	0	0	0	0	0	0	0	0	0	0	0	0	0	0	0	0	0	0	0	0	0	0	0	0	0	0	0	0	0	0	0	0	0	0	0	0	0	0	0	0	0	0	0	0	0	0	0	0	0	0	0	0	0	0	0	0	0	0	0	0	0	0	0	0	0	0	0	0	0	0	0	0	0	0	0	0	0	0	0	0	0	0	0	0	0	0	0	0	0	0	0	0	0	0	0	0	0	0	0	0	0	0	0	0	0	0	0	0	0	0	0	0	0	0	0	0	0	0	0	0	0	0	0	0	0	0	0	0	0	0	0	0	0	0	0	0	0	0	0	0	0	0	0	0	0	0	0	0	0	0	0	0	0	0	0	0	0	0	0	0	0	0	0	0	0	0	0	0	0	0	0	0	0	0	0	0	0	0	0	0	0	0	0	0	0	0	0	0	0	0	0	0	0	0	0	0	0	0	0	0	0	0	0	0	0	0	0	0	0	0	0	0	0	0	0	0	0	0	0	0	0	0	0	0	0	0	0	0	0	0	0	0	0	0	0	0	0	0	0	0	0	0	0	0	0	0	0	0	0	0	0	0	0	0	0	0	0	0	0	0	0	0	0	0	0	0	0	0	0	0	0	0	0	0	0	0	0	0	0	0	0	0	0	0	0	0	0	0	0	0	0	0	0	0	0	0	0	0	0	0	0	0	0	0	0	0	0	0	0	0	0	0	0	0	0	0	0	0	0	0	0	0	0	0	0	0	0	0	0	0	0	0	0	0	0	0	0	0	0	0	0	0	0	0	0	0	0	0	0	0	0	0	0	0	0	0	0	0	0	0	0	0	0	0	0	0	0	0	0	0	0	0	0	0	0	0	0	0	0	0	0	0	0	0	0	0	0	0	0	0	0	0	0	0	0	0	0	0	0	0	0	0	0	0	0	0	0	0	0	0	0	0	0	0	0	0	0	0	0	0	0	0	0	0	0	0	0	0	0	0	0	0	0	0	0	0	0	0	0	0	0	0	0	0	0	0	0	0	0	0	0	0	0	0	0	0	0	0	0	0	0	0	0	0	0	0	0	0	0	0	0	0	0	0	0	0	0	0	0	0	0	0	0	0	0	0	0	0	0	0	0	0	0	0	0	0	0	0	0	0	0	0	0	0	0	0	0	0	0	0	0	0	0	0	0	0	0	0	0	0	0	0	0	0	0	0	0	0	0	0	0	0	0	0	0	0	0	0	0	0	0	0	0	0	0	0	0	0	0	0	0	0	0	0	0	0	0	0	0	0	0	0	0	0	0	0	0	0	0	0	0	0	0	0	0	0	0	0	0	0	0	0	0	0	0	0	0	0	0	0	0	0	0	0	0	0	0	0	0	0	0	0	0	0	0	0	0	0	0	0	0	0	0	0	0	0	0	0	0	0	0	0	0	0	0	0	0	0	0	0	0	0	0	0	0	0	0	0	0	0	0	0	0	0	0	0	0	0	0	0	0	0	0	0	0	0	0	0	0	0	0	0	0	0	0	0	0	0	0	0	0	0	0	0	0	0	0	0	0	0	0	0	0	0	0	0	0	0	0	0	0	0	0	0	0	0	0	0	0	0	0	0	0	0	0	0	0	0	0	0	0	0	0	0	0	0	0	0	0	0	0	0	0	0	0	0	0	0	0	0	0	0	0	0	0	0	0	0	0	0	0	0	0	0	0	0	0	0	0	0	0	0	0	0	0	0	0	0	0	0	0	0	0	0	0	0	0	0	0	0	0	0	0	0	0	0	0.58	0.44	5.09	0.52	-3.84	0.58	0.58	0.56	0.450000000000001	2.99	-1	0.310000000000001	1.67	4.87	0.380000000000003	0.58	5.15	3.09	0	0.58	1.68	1.77	1.34	1.32	5.15	-1.08	2.71	5.15	5.09	0.58	0.58	-0.0300000000000011	5.14	0.379999999999999	0.58	0.220000000000001	1.19	0.209999999999999	-2.12	1.49	0.949999999999999	1.27	-1.03	4.12	1.36	0.209999999999999	2.82	0.42	0.0399999999999991	1.24	0.21	4.41	5.15	-0.34	0.58	-0.97	0.82	1.98000000000001	6.99	1.77	0	0.819999999999999	4.96	0.26	-4.11	-0.6	3.09	1.76	0.579999999999998	1.41	-6.33	0.109999999999999	0.0499999999999999	0.91	1.37	0.579999999999998	-0.210000000000001	1.83	-4.64	3.35	4.16	-4.28	3.95	0.579999999999998	-1.52	-0.81	-3.81	-0.649999999999999	0.68	-2.06	0.26	-6.04	-0.31	-0.299999999999999	-2.3	7.47999999999999	-0.930000000000003	0.19	2.37	1.72	-2.78	1.35	5.54	1.35	0.57	0.579999999999998	1.07	2.81	-0.0899999999999999	1.47	1.39	2.93	-1.03	-1.31	1.12	0.799999999999999	-0.17	-0.94	1.46	0.170000000000002	-0.0900000000000003	-1.02	-1.84	4.02	-0.68	0.969999999999999	2.52	-0.0299999999999994	-0.109999999999999	0.579999999999999	-4.02	-3.11	-2.8	-1.74	2.3	1.27	4.16	1.22	-0.760000000000003	0.56	0.81	-1.61	1.03	0.970000000000001	3	0.780000000000001	0.370000000000001	-0.0999999999999996	3.76	4.74	2.31	1.87	-0.25	0.33	1.63	1.40000000000001	0.58	1.05	-0.14	1.53	1.33	2.73	-0.13	2.95	-0.270000000000001	3.44	-0.120000000000001	-1.99	3.14	0.780000000000001	0.58	-0.98	0.459999999999999	-1.77635683940025e-15	-2.25	-0.89	-0.77	-1.69	-2.09	-0.19	0.58	0.41	-2.31	0.58	-1.84	4.95	1.46	-2.05	1.45	-0.120000000000001	2.82	3.9	0.17	0.58	0.58	2.48	-0.316666666666668	1.89	1.055	-0.303999999999999	-0.894285714285714	-1.77	-0.946666666666665	0.381666666666668	1.904	-0.619999999999999	-2.38285714285714	-0.282500000000001	2.83625	0.800000000000001	0.724444444444444	0.870000000000001	2.948	3.62	0.494285714285715	-0.98	1.82166666666667	1.5725	2.96285714285714	0.209999999999999	2.678	0.0571428571428569	2.11833333333333	1.40285714285714	0.6525	-0.678749999999999	-0.635	-0.00111111111111128	0.521764705882351	0.563076923076924	0.113333333333333	0.482500000000002	1.09071428571428	0.631250000000001	-1.08333333333333	-0.110833333333334	0.265000000000001	0.342222222222222	0.450714285714284	1.22384615384615	0.634166666666667	1.32	1.3725	0.226666666666667	0.329000000000001	2.56	0.369999999999999	-0.16625	1.96125	-1.26	-1.18	-0.101111111111111	-0.326666666666667	1.05066666666666	-2.89416666666667	3.73333333333333	1.92571428571429	0.286153846153846	0.572857142857144	0.805	-1.92181818181818	-0.0860000000000012	0.201000000000001	2.494	-2.24416666666667	-0.830000000000002	-0.387857142857143	-0.0226666666666659	-0.649999999999999	-0.0837499999999984	1.831	0.689444444444444	1.4225	1.34388888888889	-1.58875	0.525714285714287	-1.86	-1.558	-0.68125	2.69375	0.0973333333333315	-2.35166666666667	-1.30571428571429	1.734	0.0216666666666665	0.360909090909093	0.548571428571432	-0.379000000000001	-0.746	-0.18	-1.38375	1.39	0.972666666666665	-1.715	0.998750000000001	2.48375	-0.784444444444444	0.255000000000001	-1.345625	1.76090909090909	-0.158333333333333	-0.144166666666671	1.15	1.21846153846154	-0.178	0.948235294117647	0.187272727272727	1.603	0.95875	-0.185624999999998	0.65	-0.411428571428571	1.63428571428571	1.15875	1.0875	-0.669999999999998	-0.235999999999999	1.022	0.17	1.01454545454546	-1.78818181818182	3.27882352941177	1.41066666666667	-0.288	0.173636363636366	-2.19222222222222	-1.56411764705882	-3.03818181818182	1.17	-0.494545454545456	0.445833333333333	0.643636363636364	0.687000000000001	0.898	-0.931000000000003	-0.123636363636365	2.73857142857143	0.668571428571429	0.396666666666667	0.575555555555555	1.12272727272727	1.50142857142857	1.652	0.997777777777777	1.12428571428571	2.4475	1.07125	0.960000000000001	-1.25181818181818	-0.350000000000001	1.25111111111111	0.868461538461538	-0.3325	0.782999999999999	-0.247	-0.287000000000001	2.23	2.11	-1.155	1.828	0.9015	0.946	1.91230769230769	0.0587499999999999	1.04222222222222	-0.14909090909091	1.39722222222222	0.108888888888888	0.00636363636363413	0.0209090909090914	-1.31909090909091	-1.581	-0.86	0.331111111111111	-0.973846153846154	1.49285714285714	2.3875	-0.439333333333333	-0.924999999999999	-0.357777777777777	-0.237058823529409	2.31	0.175000000000001	-1.05125	1.786	-0.119473684210526	0.886999999999997	0.210909090909091	1.36833333333333	-0.374545454545455	-0.00187500000000007	0.458571428571428	0.58	3.04	-1.33	3.12	-2.13	0.58	0.58	2.7	1.8	4.19	0.77	-1.37	2.78	2.47	-1.61	0	5.08	5	3.41	0.579999999999998	1.83	2.55	0.58	1.64	0.58	0.63	-0.859999999999999	2.43	-0.389999999999999	0.58	5.15	-1.99	-0.67	1.56	-0.0700000000000003	-0.230000000000001	-1.28	-0.0500000000000007	-0.26	4.8	3.82	1.38	-2.99	3.05	0.529999999999999	3.97	-3.97	1.03	1.09	-0.4	0.11	0.91	1.65	1.35	0.57	0.24	1.54	1.26	-3.56	0.579999999999998	0.59	-2.59	4.96	0.28	6.94	2.37	-3.47	0.41	-5.87	0.119999999999999	-6.33	0.84	0.18	2.69	1.01	2.98	0.44	1.18	3.56	-0.12	0.0399999999999974	-4.02	0.579999999999998	4.21	0.579999999999998	-0.81	0.00999999999999979	1.88	0.569999999999999	2.86	0.96	6.61	0.479999999999999	2.31	-0.259999999999998	0.579999999999998	0.550000000000001	0.58	6.15	0.58	0.58	1.98	1.85	3.74	0.57	-4.57	-0.22	1.59	1.55	1.01	2.34	-0.68	0.0999999999999996	0.289999999999997	0.88	-0.0300000000000002	0.58	1.72	1.46	-0.380000000000001	-0.15	0.859999999999999	3.16	3.66	0.920000000000002	0.579999999999998	1.07	0.919999999999995	2.48	0.579999999999998	-2.8	-0.73	2.94	1.96	-1.64	-0.2	-0.68	2.63	1.86	-0.15	2.51	1.47	1.21	-1.68	1.87	1.19	0.689999999999999	-0.239999999999999	1.09	1.94	4.24	1.27	1.06	-0.26	-0.33	-2.77	0.43	3	-1.84	4.08	2.71	0.640000000000001	2.79	-0.85	1.09	3.94	0.58	3.49	0.87	0.98	0.580000000000002	0.380000000000002	1.44	1.7	3.95	1.03	0.4	-0.73	-0.92	1.43	0.58	0.720000000000001	-2.31	1.97	-2.11	1.55	5.15	4.87	1.45	0.979999999999999	4.06	1.16	0.17	2.59	0.529999999999999	2.19	0.211666666666666	2.495	-0.51	0.264	-0.227142857142857	0.578571428571429	0.576666666666666	1.88	2.602	0.334285714285715	1.30714285714286	-1.06375	1.43125	1.16857142857143	0.676666666666666	1.99571428571429	2.32	3.8	3.18142857142857	0.578571428571426	0.786666666666665	0.963750000000001	-0.111428571428572	0.113333333333333	0.58	0.998571428571429	2.04333333333333	0.738571428571428	-0.0712500000000009	-1.55375	3.82166666666667	-0.148888888888889	0.855882352941176	0.677692307692308	1.41555555555556	-0.1775	1.21928571428571	-0.23	1.15444444444444	2.1575	0.500000000000002	0.997777777777777	-0.69857142857143	3.03230769230769	0.00583333333333513	1.56	0.448333333333331	0.110833333333332	0.385	-0.0024999999999995	-0.19	-0.0150000000000006	0.72125	0.418749999999999	-0.305999999999999	-0.0566666666666666	1.08111111111111	1.15466666666666	-0.225000000000001	-0.731111111111112	1.10142857142857	0.226153846153847	1.19857142857143	0.84375	-1.08454545454545	1.104	-0.318	2.083	-2.6625	-1.09909090909091	0.537142857142854	0.726666666666667	2.04	0.411249999999999	-0.134	-1.98277777777778	0.126250000000002	1.48166666666667	-1.42375	0.485714285714286	0.638333333333332	-0.459000000000003	0.388749999999998	3.35125	-0.584666666666671	-2.35166666666667	1.19857142857143	-1.278	0.571666666666665	1.01272727272727	-0.422142857142857	0.410000000000004	-0.645000000000003	0.677499999999998	0.872499999999999	2.20294117647059	1.216	-0.662499999999998	0.987499999999997	0.983750000000001	0.897777777777776	1.60666666666667	0.274374999999999	2.10818181818182	-1.62	-0.216666666666669	0.744166666666666	0.689230769230769	-0.0430000000000001	0.624705882352941	1.33818181818182	-0.303	0.62125	0.0106249999999974	0.0379999999999998	-0.494285714285714	1.05571428571429	1.305	1.594375	2.43692307692308	-0.359999999999999	1.114	0.571428571428571	1.67636363636364	1.15181818181818	3.17176470588235	-0.0600000000000023	1.08	0.0890909090909098	-0.983333333333334	-3.85941176470588	-1.23272727272727	2.17444444444444	1.63454545454546	1.15416666666667	-1.52272727272727	1.113	-0.238000000000001	-0.909000000000001	0.318181818181818	0.195714285714287	1.35714285714286	0.315555555555555	0.741111111111112	0.687272727272727	-0.0650000000000013	1.366	-0.363333333333333	1.04	0.00375000000000014	1.375	1.25375	-1.18181818181818	2.01888888888889	0.341111111111111	-0.350000000000001	0.49375	1.327	0.144	-0.327999999999999	2.502	1.15166666666667	2.22666666666667	1.49066666666667	0.778499999999999	1.07	1.41846153846154	1.3875	-0.125555555555556	-0.00818181818181785	1.37888888888889	0.0166666666666657	2.06	2.23	1.31090909090909	-1.237	-0.863333333333333	0.312222222222223	-1.24769230769231	0.91	2.3875	0.232666666666667	-0.893333333333334	0.735555555555557	-0.778823529411765	1.27	1.254	1.38	1.778	0.0478947368421068	1.226	0.833636363636366	1.35277777777778	0.489999999999998	0.406874999999999	0.347619047619048	0.58	0.44	0.22	1.24	-3.84	0.58	0.58	2.7	0.450000000000001	2.99	-1	-1.37	1.67	4.87	-1.61	0	5.08	3.22	3.41	0.58	1.83	1.93	0.58	1.64	5.15	0.63	1.28	5.15	5.09	0.58	2.6	-1.99	0.65	1.56	0.58	-0.230000000000001	1.19	0.209999999999999	-2.12	1.49	3.82	1.27	-2.99	4.12	1.36	0.209999999999999	-3.97	0.42	1.09	1.24	0.11	4.41	5.15	-0.34	0.58	-0.97	0.82	1.98000000000001	6.99	1.77	0	0.819999999999999	4.96	0.26	6.93	-0.6	1.37	1.76	-5.87	1.41	-6.33	0.84	0.0499999999999999	2.69	1.01	2.98	0.44	1.18	-4.64	-0.12	4.16	-4.28	3.95	0.579999999999998	-1.52	-0.81	-3.81	0.670000000000002	0.68	-2.06	0.26	1.36999999999999	-0.31	-0.299999999999999	-2.3	7.47999999999999	-0.930000000000003	0.19	3.54	1.01	-2.78	1.35	5.54	3.74	0.57	-4.57	0.86	1.59	1.16	1.47	1.39	-0.68	-0.24	-1.31	0.88	-0.0300000000000002	0.58	-0.94	1.46	-0.109999999999999	-0.15	-1.02	3.16	4.02	-0.68	0.579999999999998	1.07	-0.0299999999999994	-0.109999999999999	0.579999999999999	-2.8	-0.73	-2.8	-1.74	2.3	-0.2	1.55	2.63	1.28	0.56	0.81	-1.61	1.21	-1.68	1.87	1.19	0.370000000000001	-0.239999999999999	1.09	2.85	3.8	1.75	1.06	-0.0300000000000002	1.63	-1.63	0.43	2.03	-0.14	1.53	2.71	2.73	2.79	0.6	-0.270000000000001	3.94	-0.120000000000001	-1.99	0.87	0.780000000000001	0.58	0.380000000000002	0.459999999999999	-1.77635683940025e-15	-2.25	1.03	0.4	-1.69	-2.09	-0.19	0.58	0.41	-2.31	0.870000000000001	-2.11	1.55	1.46	-2.02	1.45	-0.120000000000001	4.06	3.9	0.17	1.09	0.529999999999999	2.48	-0.0525000000000002	2.1925	0.272499999999999	-0.0199999999999996	-0.560714285714287	-0.595714285714285	-0.185	1.13083333333333	2.253	-0.142857142857142	-0.537857142857143	-0.673125000000001	2.13375	0.984285714285715	0.700555555555555	1.43285714285714	2.634	3.71	1.83785714285714	-0.200714285714286	1.30416666666667	1.268125	1.42571428571429	0.161666666666665	1.629	0.527857142857142	2.08083333333333	1.07071428571429	0.290624999999999	-1.11625	1.59333333333333	-0.0750000000000011	0.688823529411767	0.620384615384616	0.764444444444445	0.1525	1.155	0.200625	0.0355555555555558	1.02333333333333	0.382500000000002	0.670000000000002	-0.123928571428571	2.12807692307692	0.319999999999999	1.44	0.910416666666666	0.168749999999999	0.356999999999999	1.27875	0.0899999999999999	-0.0906250000000011	1.34125	-0.420625	-0.743	-0.0788888888888888	0.377222222222223	1.10266666666667	-1.55958333333333	1.50111111111111	1.51357142857143	0.256153846153847	0.885714285714286	0.824375000000001	-1.50318181818182	0.509	-0.0585000000000004	2.2885	-2.45333333333333	-0.964545454545455	0.0746428571428552	0.352	0.695	0.16375	0.8485	-0.646666666666668	0.774374999999999	1.41277777777778	-1.50625	0.505714285714285	-0.610833333333334	-1.0085	-0.14625	3.0225	-0.24366666666667	-2.35166666666667	-0.0535714285714288	0.227999999999998	0.296666666666667	0.686818181818182	0.0632142857142863	0.0154999999999994	-0.695500000000001	0.248749999999998	-0.255625	1.79647058823529	1.09433333333333	-1.18875	0.993124999999999	1.73375	0.0566666666666666	0.930833333333332	-0.535625	1.93454545454545	-0.889166666666668	-0.180416666666666	0.947083333333333	0.953846153846153	-0.110500000000001	0.786470588235294	0.762727272727273	0.649999999999999	0.789999999999999	-0.0874999999999986	0.344	-0.452857142857143	1.345	1.231875	1.3409375	0.883461538461539	-0.297999999999998	1.068	0.370714285714286	1.34545454545455	-0.318181818181817	3.22529411764706	0.675333333333331	0.395999999999997	0.131363636363638	-1.58777777777778	-2.71176470588235	-2.13545454545455	1.67222222222222	0.57	0.800000000000001	-0.439545454545453	0.899999999999999	0.33	-0.919999999999998	0.0972727272727276	1.46714285714286	1.01285714285714	0.356111111111112	0.658333333333333	0.904999999999999	0.718214285714286	1.509	0.317222222222222	1.08214285714286	1.225625	1.223125	1.106875	-1.21681818181818	0.834444444444443	0.796111111111109	0.259230769230768	0.0806249999999995	1.055	-0.0515000000000008	-0.307500000000001	2.366	1.63083333333333	0.535833333333334	1.65933333333333	0.84	1.008	1.66538461538461	0.723125	0.458333333333332	-0.0786363636363649	1.38805555555556	0.0627777777777769	1.03318181818182	1.12545454545455	-0.00409090909090892	-1.409	-0.861666666666667	0.321666666666667	-1.11076923076923	1.20142857142857	2.3875	-0.103333333333333	-0.909166666666666	0.18888888888889	-0.507941176470588	1.79	0.714499999999999	0.164375	1.782	-0.0357894736842113	1.0565	0.522272727272728	1.36055555555556	0.0577272727272735	0.202499999999999	0.403095238095238
chrXI_153052_C_T_+	YKL160W_chrXI_153052_C_T_72_2	NA	-0.223335405086742	UpStream	TRUE	TRUE	FALSE	FALSE	TRUE	FALSE	FALSE	FALSE	-1.99813216772285	1	73	1	0	0	1	0	-1	0	0	0.282894736842105	0.977272727272727	8.34391780845827	NA	NA	26	1262	585	234	217	NA	0	0.152	0.152	0	0	0	0	0	0	0	0	0	0	0	0	0	0	0	0	0	0	0	0	0	0	0	0	0	0	0	0	0	0	0	0	0	0	0	0	0	0	0	0	0	0	0	0	0	0	0	0	0	0	0	0	0	0	0	0	0	0	0	0	0	0	0	0	0	0	0	0	0	0	0	0	0	0	0	0	0	0	0	0	0	0	0	0	0	0	0	0	0	0	0	0	0	0	0	0	0	0	0	0	0	0	0	0	0	0	0	0	0	0	0	0	0	0	0	0	0	0	0	0	0	0	0	0	0	0	0	0	0	0	0	0	0	0	0	0	0	0	0	0	0	0	0	0	0	0	0	0	0	0	0	0	0	0	0	0	0	0	0	0	0	0	0	0	0	0	0	0	0	0	0	0	0	0	0	0	0	0	0	0	0	0	0	0	0	0	0	0	0	0	0	0	0	0	0	0	0	0	0	0	0	0	0	0	0	0	0	0	0	0	0	0	0	0	0	0	0	0	0	0	0	0	0	0	0	0	0	0	0	0	0	0	0	0	0	0	0	0	0	0	0	0	0	0	0	0	0	0	0	0	0	0	0	0	0	0	0	0	0	0	0	0	0	0	0	0	0	0	0	0	0	0	0	0	0	0	0	0	0	0	0	0	0	0	0	0	0	0	0	0	0	0	0	0	0	0	0	0	0	0	0	0	0	0	0	0	0	0	0	0	0	0	0	0	0	0	0	0	0	0	0	0	0	0	0	0	0	0	0	0	0	0	0	0	0	0	0	0	0	0	0	0	0	0	0	0	0	0	0	0	0	0	0	0	0	0	0	0	0	0	0	0	0	0	0	0	0	0	0	0	0	0	0	0	0	0	0	0	0	0	0	0	0	0	0	0	0	0	0	0	0	0	0	0	0	0	0	0	0	0	0	0	0	0	0	0	0	0	0	0	0	0	0	0	0	0	0	0	0	0	0	0	0	0	0	0	0	0	0	0	0	0	0	0	0	0	0	0	0	0	0	0	0	0	0	0	0	0	0	0	0	0	0	0	0	0	0	0	0	0	0	0	0	0	0	0	0	0	0	0	0	0	0	0	0	0	0	0	0	0	0	0	0	0	0	0	0	0	0	0	0	0	0	0	0	0	0	0	0	0	0	0	0	0	0	0	0	0	0	0	0	0	0	0	0	0	0	0	0	0	0	0	0	0	0	0	0	0	0	0	0	0	0	0	0	0	0	0	0	0	0	0	0	0	0	0	0	0	0	0	0	0	0	0	0	0	0	0	0	0	0	0	0	0	0	0	0	0	0	0	0	0	0	0	0	0	0	0	0	0	0	0	0	0	0	0	0	0	0	0	0	0	0	0	0	0	0	0	0	0	0	0	0	0	0	0	0	0	0	0	0	0	0	0	0	0	0	0	0	0	0	0	0	0	0	0	0	0	0	0	0	0	0	0	0	0	0	0	0	0	0	0	0	0	0	0	0	0	0	0	0	0	0	0	0	0	0	0	0	0	0	0	0	0	0	0	0	0	0	0	0	0	0	0	0	0	0	0	0	0	0	0	0	0	0	0	0	0	0	0	0	0	0	0	0	0	0	0	0	0	0	0	0	0	0	0	0	0	0	0	0	0	0	0	0	0	0	0	0	0	0	0	0	0	0	0	0	0	0	0	0	0	0	0	0	0	0	0	0	0	0	0	0	0	0	0	0	0	0	0	0	0	0	0	0	4.94	0	0	0	0	0	0	0	0	0	0	0	0	0	0	0	0	0	0	0	0	0	0	0	0	0	0	0	0	0	0	0	0	0	0	0	0	0	0	0	0	0	0	0	0	0	0	0	0	0	0	0	0	0	0	0	0	0	0	0	0	0	0	0	0	0	0	0	0	0	0	0	0	0	0	0	0	0	0	0	0	0	0	0	0	0	0	0	0	0	0	0	0	0	0	0	0	0	0	0	0	0	0	0	0	0	0	0	0	0	0	0	0	0	0	0	0	0	0	0	0	0	0	0	0	0	0	0	0	0	0	0	0	0	0	0	0	0	0	0	0	0	0	0	0	0	0	0	0	0	0	0	0	0	0	0	0	0	0	0	0	0	0	0	0	0	0	0	0	0	0	0	0	0	0	0	0	0	0	0	0	0	0	0	0	0	0	0	0	0	0	0	0	0	0	0	4.94	0	0	0	0	0	0	0	0	0	0	0	0	0	0	0	0	0	0	0	0	0	0	0	0	0	0	0	0	0	0	0	0	0	0	0	0	0	0	0	0	0	0	0	0	0	0	0	0	0	0	0	0	0	0	0	0	0	0	0	0	0	0	0	0	0	0	0	0	0	0	0	0	0	0	0	0	0	0	0	0	0	0	0	0	0	0	0	0	0	0	0	0	0	0	0	0	0	0	0	0	0	0	0	0	0	0	0	0	0	0	0	0	0	0	0	0	0	0	0	0	0	0	0	0	0	0	0	0	0	0	0	0	0	0	0	0	0	0	0	0	0	0	0	0	0	0	0	0	0	0	0	0	0	0	0	0	0	0	0	0	0	0	0	0	0	0	0	0	0	0	0	0	0	0	0	0	0	0	0	0	0	0	0	0	0	0	0	0	0	0	0	0	0	0	0	1	0	0	0	0	0	0	0	0	0	0	0	0	0	0	0	0	0	0	0	0	0	0	0	0	0	0	0	0	0	0	0	0	0	0	0	0	0	0	0	0	0	0	0	0	0	0	0	0	0	0	0	0	0	0	0	0	0	0	0	0	0	0	0	0	0	0	0	0	0	0	0	0	0	0	0	0	0	0	0	0	0	0	0	0	0	0	0	0	0	0	0	0	0	0	0	0	0	0	0	0	0	0	0	0	0	0	0	0	0	0	0	0	0	0	0	0	0	0	0	0	0	0	0	0	0	0	0	0	0	0	0	0	0	0	0	0	0	0	0	0	0	0	0	0	0	0	0	0	0	0	0	0	0	0	0	0	0	0	0	0	0	0	0	0	0	0	0	0	0	0	0	0	0	0	0	0	0	0	0	0	0	0	0	0	0	0	0	0	0	0	0	0	0	0	0	4.94	0	0	0	0	0	0	0	0	0	0	0	0	0	0	0	0	0	0	0	0	0	0	0	0	0	0	0	0	0	0	0	0	0	0	0	0	0	0	0	0	0	0	0	0	0	0	0	0	0	0	0	0	0	0	0	0	0	0	0	0	0	0	0	0	0	0	0	0	0	0	0	0	0	0	0	0	0	0	0	0	0	0	0	0	0	0	0	0	0	0	0	0	0	0	0	0	0	0	0	0	0	0	0	0	0	0	0	0	0	0	0	0	0	0	0	0	0	0	0	0	0	0	0	0	0	0	0	0	0	0	0	0	0	0	0	0	0	0	0	0	0	0	0	0	0	0	0	0	0	0	0	0	0	0	0	0	0	0	0	0	0	0	0	0	0	0	0	0	0	0	0	0	0	0	0	0	0	0	0	0	0	0	0	0	0	0	0	0	0	0	0	0	0	0	0	4.94	0	0	0	0	0	0	0	0	0	0	0	0	0	0	0	0	0	0	0	0	0	0	0	0	0	0	0	0	0	0	0	0	0	0	0	0	0	0	0	0	0	0	0	0	0	0	0	0	0	0	0	0	0	0	0	0	0	0	0	0	0	0	0	0	0	0	0	0	0	0	0	0	0	0	0	0	0	0	0	0	0	0	0	0	0	0	0	0	0	0	0	0	0	0	0	0	0	0	0	0	0	0	0	0	0	0	0	0	0	0	0	0	0	0	0	0	0	0	0	0	0	0	0	0	0	0	0	0	0	0	0	0	0	0	0	0	0	0	0	0	0	0	0	0	0	0	0	0	0	0	0	0	0	0	0	0	0	0	0	0	0	0	0	0	0	0	0	0	0	0	0	0	0	0	0	0	0	0	0	0	0	0	0	0	0	0	0	0	0	0	0	0	0	0	0	1	0	0	0	0	0	0	0	0	0	0	0	0	0	0	0	0	0	0	0	0	0	0	0	0	0	0	0	0	1.61	-1.51	4	3.98	-0.58	2.85	1.77635683940025e-15	-4.5	-4.42	-0.58	1.46	3.97	-0.58	-3.43	-4.67	-4.12	-2.4	-3.43	-5.15	0.990000000000001	-1.83	-2.55	0.569999999999999	4	-0.58	-2.87	-2.66	-0.58	0.82	3.32	-2.74	-3.46	0.33	2.9	-5.15	3.99	-0.49	-0.399999999999999	2.82	-5.11	0.0300000000000002	-1.04	1.95	-2.43	0.530000000000002	-1.1	-1.05	-2.19	3.98	3.3	2.16	-0.56	1.01	0.519999999999999	0	1.1	-2.23	-2.98	3.84	-0.58	-0.58	0.589999999999999	-1.15	-0.0199999999999996	4.56	-2.77	-0.74	-1.92	0.59	-0.12	-5.24000000000001	-0.18	-2.14	3.28	-1.73	3.25	3.03	-3.59	4.13	6.33	-0.58	-3.96	-2.6	-7.48	4.66	6.32	-4.96	-0.579999999999999	-0.58	-4.49	0.11	-2.98	0.940000000000001	0.04	0.68	-7.47999999999999	-5.91	4.52	1.7	-2.45	-1.04	-2.98	1.73	-7.48	3.81	3.39	-0.25	-2.27	0.369999999999999	-1.82	-0.72	0.15	0.38	-1.45	-1.35	3.05	-2.85	-1.63	-1.96	-1.37	-0.68	-1.98	-0.96	-0.790000000000001	-3.34	-7.48	0.0700000000000003	0.73	-0.880000000000001	0.800000000000001	6.21	0.730000000000002	0.34	3.66	-0.579999999999998	5.17	-4.93	2.74	4	3.2	-0.279999999999999	-0.530000000000001	1.03	2.88	-1.87	-0.510000000000001	0.34	-2.74	3.15	0.36	-4.26	1.99	2	-4.5	-1.46	-3.26	-0.129999999999999	0.120000000000002	3.29	2.01	-1.67	-0.35	-2.76	-3.4	2.88	-0.66	-0.0500000000000007	-5.03	-1.04	3.94	1.36	0.2	-3.73	-4.03	-4.03	-1.03	-0.0900000000000003	-0.880000000000001	-0.25	-1.3	-5.14	0.570000000000001	0.13	3.96	0.00999999999999801	-1.51	1.14	-5.13	2.82	-1.59	-0.629999999999999	-3.46	1.26	-0.770000000000002	-2.02	-1.79	-0.211666666666668	-2.495	0.51	-0.264	0.227142857142857	-0.578571428571427	-0.576666666666666	-1.88	-2.602	-0.334285714285715	-1.30714285714286	1.06375	-1.43125	-1.16857142857143	-0.676666666666666	-1.99571428571429	-2.32	-3.8	-3.18142857142857	-0.578571428571429	-0.786666666666667	-0.963750000000001	0.11142857142857	-0.113333333333333	-0.58	-0.998571428571429	-2.04333333333333	-0.738571428571429	0.0712500000000009	1.55375	-3.82166666666667	0.148888888888887	-0.855882352941176	-0.677692307692308	-1.41555555555556	0.177499999999998	-1.21928571428571	0.23	-1.15444444444444	-2.1575	-0.5	-0.997777777777777	0.698571428571427	-3.03230769230769	-0.00583333333333336	-1.56	-0.448333333333334	-0.110833333333334	-0.385	0.0024999999999995	0.19	0.0149999999999997	-0.72125	-0.418750000000001	0.305999999999999	0.0566666666666666	-1.08111111111111	-1.15466666666666	0.225000000000001	0.731111111111112	-1.10142857142857	-0.226153846153847	-1.19857142857143	-0.84375	1.08454545454546	-1.104	0.318	-2.083	2.6625	1.09909090909091	-0.537142857142854	-0.726666666666667	-2.04	-0.411250000000001	0.134	1.98277777777778	-0.126250000000002	-1.48166666666667	1.42375	-0.485714285714284	-0.638333333333332	0.459000000000003	-0.388750000000002	-3.35125	0.584666666666664	2.35166666666667	-1.19857142857143	1.278	-0.571666666666666	-1.01272727272727	0.422142857142855	-0.41	0.645	-0.677499999999998	-0.8725	-2.20294117647059	-1.216	0.662500000000001	-0.987499999999999	-0.983749999999999	-0.897777777777776	-1.60666666666667	-0.274374999999999	-2.10818181818182	1.62	0.216666666666669	-0.744166666666667	-0.689230769230768	0.0430000000000001	-0.624705882352941	-1.33818181818182	0.303	-0.62125	-0.010625000000001	-0.0380000000000003	0.494285714285715	-1.05571428571429	-1.305	-1.594375	-2.43692307692308	0.360000000000001	-1.114	-0.571428571428571	-1.67636363636364	-1.15181818181818	-3.17176470588235	0.0600000000000023	-1.08	-0.0890909090909098	0.983333333333334	3.85941176470588	1.23272727272727	-2.17444444444444	-1.63454545454546	-1.15416666666667	1.52272727272727	-1.113	0.238000000000001	0.909000000000001	-0.318181818181818	-0.195714285714287	-1.35714285714286	-0.315555555555555	-0.741111111111111	-0.687272727272727	0.0650000000000013	-1.366	0.363333333333333	-1.04	-0.00375000000000014	-1.375	-1.25375	1.18181818181818	-2.01888888888889	-0.341111111111111	0.350000000000001	-0.49375	-1.327	-0.144	0.328000000000001	-2.502	-1.15166666666667	-2.22666666666667	-1.49066666666667	-0.778499999999999	-1.07	-1.41846153846154	-1.3875	0.125555555555556	0.00818181818181785	-1.37888888888889	-0.0166666666666675	-2.06	-2.23	-1.31090909090909	1.237	0.863333333333333	-0.312222222222223	1.24769230769231	-0.91	-2.3875	-0.232666666666667	0.893333333333333	-0.735555555555555	0.778823529411763	-1.27	-1.254	-1.38	-1.778	-0.0478947368421032	-1.226	-0.833636363636364	-1.35277777777778	-0.49	-0.406874999999999	-0.347619047619047	3.28	0.46	3.18	4	0	4	0	-0.58	0.22	-0.58	3.61	0.500000000000001	-3.49	3.22	3.98	-0.58	-5.15	-5.08	-0.58	4	-4.57	-4.57	-2.49	-1.15	-5.15	-0.58	-0.340000000000001	2.28	-1.18	1.18	2.13	-2.89	1.65	0.120000000000001	4	1.72	1.55	-0.400000000000001	3.73	3.08	3.7	-5.15	-4.01	-2.88	2.39	-0.579999999999999	3.98	1.2	0.739999999999999	-2.99	-0.9	3.43	0.34	-0.680000000000001	0	0.97	-1.22	-2.62	5.64	-3.99	-4.96	-0.0899999999999999	-1.15	1.28	4.26	1.22	0.83	-2.7	0.34	4.36	0.210000000000001	4.01	0.73	4	-3.7	0.950000000000001	-1.79	1.28	3.6	1.06	4.43	5.72	4.16	-7.48	0.559999999999999	6.32	-0.58	-0.579999999999999	-3.9	-4.38	3.33	2.2	1.88	6.24	2.47	-0.579999999999998	-2.74	1.78	-7.42	-2.92	-1.18	1.75	3.32	-2.62	-3.25	-0.469999999999999	-0.6	-2.67	0.58	0.260000000000001	0.85	-1.7	-3.8	-0.0999999999999996	-0.62	3.41	-3.18	3.82	0.54	1.66	-4.12	0.86	-1.27	-0.770000000000001	3.32	-7.48	0.85	3.6	-0.569999999999997	1.76	3.53	6.06	-0.790000000000001	-2.12	-3	-2.75	6.33	2.62	-0.81	4.21	-4.56	2.62	1.19	0.7	-2.38	-5.86	0.159999999999999	-3.22	1.03	-1.15	2.92	2.44	-1	1.54	-0.4	-4.45	0.65	1.45	3.12	0.7	-0.62	-2.51	1.75	-2.96	-0.120000000000001	0.74	0.160000000000002	-8.74	-3.63	3.94	0.5	-3.59	-0.58	-0.510000000000002	1.83	0.84	-0.33	-1.21	-1.7	-0.550000000000001	-5.14	3.98	-0.79	4	2.88	-3.86	0.12	0.3	2.82	-3.85	1.3	0.0300000000000002	1.26	2.37	0.25	0.92	0.316666666666666	-1.89	-1.055	0.303999999999999	0.894285714285713	1.77	0.946666666666667	-0.381666666666668	-1.904	0.620000000000001	2.38285714285714	0.282500000000001	-2.83625	-0.799999999999999	-0.724444444444444	-0.869999999999999	-2.948	-3.62	-0.494285714285715	0.980000000000002	-1.82166666666667	-1.5725	-2.96285714285714	-0.210000000000001	-2.678	-0.0571428571428569	-2.11833333333333	-1.40285714285714	-0.6525	0.678750000000001	0.635	0.00111111111111128	-0.521764705882354	-0.563076923076922	-0.113333333333333	-0.4825	-1.09071428571428	-0.63125	1.08333333333333	0.110833333333336	-0.265000000000001	-0.342222222222222	-0.450714285714287	-1.22384615384615	-0.634166666666667	-1.32	-1.3725	-0.226666666666667	-0.329000000000001	-2.56	-0.369999999999999	0.16625	-1.96125	1.26	1.18	0.101111111111113	0.326666666666667	-1.05066666666667	2.89416666666667	-3.73333333333333	-1.92571428571429	-0.286153846153846	-0.572857142857142	-0.805	1.92181818181818	0.0860000000000003	-0.201000000000001	-2.494	2.24416666666667	0.83	0.387857142857143	0.0226666666666659	0.65	0.0837500000000002	-1.831	-0.689444444444444	-1.4225	-1.34388888888889	1.58875	-0.525714285714287	1.86	1.558	0.681249999999999	-2.69375	-0.0973333333333315	2.35166666666667	1.30571428571429	-1.734	-0.0216666666666674	-0.360909090909091	-0.548571428571426	0.379000000000001	0.745999999999999	0.180000000000001	1.38375	-1.39	-0.972666666666662	1.715	-0.998749999999998	-2.48375	0.784444444444444	-0.254999999999999	1.345625	-1.76090909090909	0.158333333333333	0.144166666666671	-1.15	-1.21846153846154	0.178	-0.948235294117647	-0.187272727272727	-1.603	-0.95875	0.185625000000002	-0.65	0.411428571428572	-1.63428571428571	-1.15875	-1.0875	0.669999999999998	0.235999999999999	-1.022	-0.17	-1.01454545454546	1.78818181818181	-3.27882352941176	-1.41066666666667	0.288	-0.173636363636366	2.19222222222222	1.56411764705882	3.03818181818182	-1.17	0.494545454545456	-0.445833333333333	-0.643636363636364	-0.686999999999998	-0.898	0.930999999999999	0.123636363636363	-2.73857142857143	-0.668571428571427	-0.396666666666667	-0.575555555555556	-1.12272727272727	-1.50142857142857	-1.652	-0.997777777777777	-1.12428571428571	-2.4475	-1.07125	-0.96	1.25181818181818	0.350000000000001	-1.25111111111111	-0.868461538461538	0.332500000000001	-0.782999999999999	0.247	0.287000000000001	-2.23	-2.11	1.155	-1.828	-0.9015	-0.946	-1.91230769230769	-2.08946428571429	-1.04222222222222	0.149090909090908	-1.39722222222222	-0.10888888888889	-0.00636363636363768	-0.0209090909090914	1.31909090909091	1.581	0.859999999999999	-0.331111111111111	0.973846153846154	-1.49285714285714	-2.3875	0.439333333333334	0.925000000000001	0.357777777777779	0.237058823529411	-2.31	-0.174999999999999	1.05125	-1.786	0.119473684210526	-0.887	-0.210909090909091	-1.36833333333333	0.374545454545455	0.00187499999999829	-0.458571428571428	1.61	-0.580000000000001	4	4	0	4	1.77635683940025e-15	-0.58	-3.51	-0.58	1.46	3.87	-0.58	0.37	2.88	-2.04	-2.4	-3.43	-1.09	4	-1.83	-2.55	-2.49	4	-0.58	-0.58	-0.340000000000001	2.28	0.82	3.32	2.13	-2.89	0.33	2.88	4	1.72	-0.49	-0.400000000000001	2.82	-2.61	3.13	-3.01	-4.01	-2.88	0.530000000000002	-1.1	2.53	-2.19	3.98	3.3	2.16	3.43	1.01	0.379999999999999	0	1.1	-1.22	-2.62	3.84	-0.58	-0.58	-0.0899999999999999	-1.15	1.28	4.26	-1.6	-0.21	-1.92	0.34	-0.0100000000000007	-3.94	4.01	-1.91	4	-1.73	0.950000000000001	0.760000000000002	1.28	3.6	6.33	4.43	3.56	-2.6	-7.48	0.559999999999999	6.32	-0.58	-0.579999999999999	-0.58	-4.49	2.21	-2.98	0.940000000000001	6.24	0.68	-7.36	-5.91	4.52	1.7	-2.45	-1.04	1.75	3.32	-2.62	0.559999999999999	-0.469999999999999	-0.6	-2.67	0.58	0.260000000000001	0.350000000000001	0.15	-0.26	-1.45	-0.62	3.41	-2.85	1.36	0.54	-1.37	-4.12	-1.9	-0.96	-0.790000000000001	-3.12	-7.48	0.0700000000000003	0.73	-0.880000000000001	1.76	3.53	3.45	0.34	3.66	-3	3.64	5.34	2.62	-0.81	4.21	-0.279999999999999	2.59	1.03	2.88	-1.87	-0.510000000000001	0.34	-3.22	3.15	0.36	2.92	1.99	2	-0.319999999999999	-1.46	-3.81	0.65	0.300000000000001	3.12	0.7	-0.62	-0.35	1.34	-2.96	2.88	0.74	0.160000000000002	-5.03	-3.18	3.94	1.36	0.2	-3.73	-4.03	-2.9	-1.03	-0.0900000000000003	-0.880000000000001	-0.25	-1.3	-5.14	3.06	-0.79	3.96	0.00999999999999801	-1.51	0.530000000000001	-1.81	2.82	-1.59	1.3	0.0300000000000002	1.26	1.75	-1.5	-0.4	0.0524999999999984	-2.1925	-0.272499999999999	0.0200000000000005	0.560714285714285	0.595714285714285	0.185	-1.13083333333333	-2.253	0.142857142857142	0.537857142857142	0.673125000000001	-2.13375	-0.984285714285715	-0.700555555555555	-1.43285714285714	-2.634	-3.71	-1.83785714285714	0.200714285714286	-1.30416666666667	-1.268125	-1.42571428571429	-0.161666666666666	-1.629	-0.527857142857144	-2.08083333333333	-1.07071428571429	-0.290625	1.11625	-1.59333333333333	0.0749999999999993	-0.688823529411764	-0.620384615384616	-0.764444444444445	-0.152500000000003	-1.155	-0.200625	-0.0355555555555558	-1.02333333333333	-0.3825	-0.669999999999998	0.123928571428571	-2.12807692307692	-0.319999999999999	-1.44	-0.910416666666666	-0.168750000000001	-0.357000000000001	-1.27875	-0.0899999999999999	0.0906249999999993	-1.34125	0.420625000000001	0.743	0.0788888888888888	-0.377222222222223	-1.10266666666666	1.55958333333333	-1.50111111111111	-1.51357142857143	-0.256153846153847	-0.885714285714286	-0.824375	1.50318181818182	-0.508999999999999	0.0585000000000004	-2.2885	2.45333333333333	0.964545454545453	-0.0746428571428552	-0.352	-0.695	-0.16375	-0.848500000000001	0.646666666666668	-0.774374999999999	-1.41277777777778	1.50625	-0.505714285714284	0.610833333333334	1.0085	0.146249999999998	-3.0225	0.24366666666667	2.35166666666667	0.0535714285714288	-0.227999999999998	-0.296666666666667	-0.686818181818182	-0.0632142857142846	-0.0154999999999994	0.695500000000001	-0.248749999999999	0.255625	-1.79647058823529	-1.09433333333333	1.18875	-0.993124999999997	-1.73375	-0.0566666666666649	-0.930833333333332	0.535625000000003	-1.93454545454545	0.889166666666666	0.18041666666667	-0.947083333333333	-0.953846153846153	0.1105	-0.786470588235294	-0.762727272727272	-0.65	-0.789999999999999	0.0875000000000021	-0.344	0.452857142857143	-1.345	-1.231875	-1.3409375	-0.883461538461539	0.298	-1.068	-0.370714285714286	-1.34545454545455	0.31818181818182	-3.22529411764706	-0.675333333333334	-0.396000000000001	-0.131363636363638	1.58777777777778	2.71176470588235	2.13545454545455	-1.67222222222222	-0.57	-0.800000000000001	0.439545454545453	-0.899999999999999	-0.33	0.920000000000002	-0.0972727272727276	-1.46714285714286	-1.01285714285714	-0.35611111111111	-0.658333333333333	-0.905000000000001	-0.718214285714286	-1.509	-0.317222222222222	-1.08214285714286	-1.225625	-1.223125	-1.106875	1.21681818181818	-0.834444444444444	-0.796111111111111	-0.259230769230768	-0.0806250000000013	-1.055	0.0514999999999999	0.307499999999999	-2.366	-1.63083333333333	-0.535833333333334	-1.65933333333333	-0.840000000000002	-1.008	-1.66538461538462	-1.64345833333333	-0.458333333333332	0.0786363636363649	-1.38805555555556	-0.0627777777777769	-1.03318181818182	-1.12545454545455	0.00409090909090892	1.409	0.861666666666666	-0.321666666666667	1.11076923076923	-1.20142857142857	-2.3875	0.103333333333333	0.909166666666666	-0.18888888888889	0.507941176470588	-1.79	-0.714500000000001	-0.164375	-1.782	0.0357894736842113	-1.0565	-0.522272727272728	-1.36055555555556	-0.0577272727272717	-0.202499999999997	-0.403095238095237
chrXI_154565_T_C_-	YKL159C_chrXI_154565_T_C_72_2	FALSE	0.0484138574003803	UpStream	TRUE	TRUE	FALSE	FALSE	FALSE	FALSE	TRUE	TRUE	-1.28417554001836	1	73	1	0	0	-1	0	1	0	0	0.434210526315789	1.01538461538462	5.01165242786885	NA	NA	11	729	147	42	114	4.68	0.96063	0.016	0.016	0	0	0	0	0	0	0	0	4.62	0	0	0	0	0	0	0	0	0	0	0	0	0	0	0	0	0	0	0	0	0	0	0	0	0	0	0	0	0	0	0	0	0	0	0	0	0	0	0	0	0	0	0	0	0	0	0	-8.22	0	0	0	0	0	0	0	0	0	0	0	0	0	0	0	0	0	0	0	0	0	0	0	0	0	0	0	0	0	0	0	0	0	0	0	0	0	0	0	0	0	0	0	0	0	0	0	0	0	0	0	0	0	0	0	0	0	0	0	0	0	0	0	0	0	0	0	0	0	0	0	0	0	0	0	0	0	0	0	0	0	0	0	0	0	0	0	0	0	0	0	0	0	0	0	0	0	0	0	0	0	0	0	6.64	0	0	0	0	0	0	0	0	0	0	0	0	0	0	0	0	0	0	0	0	0	0	0	0	0	0	0	0	0	0	0	0	0	0	0	0	0	0	0	0	0	0	0	4.62	0	0	0	0	0	0	0	0	0	0	0	0	0	0	0	0	0	0	0	0	0	0	0	0	0	0	0	0	0	0	0	0	0	0	0	0	0	0	0	0	0	0	0	0	0	0	0	-8.22	0	0	0	0	0	0	0	0	0	0	0	0	0	0	0	0	0	0	0	0	0	0	0	0	0	0	0	0	0	0	0	0	0	0	0	0	0	0	0	0	0	0	0	0	0	0	0	0	0	0	0	0	0	0	0	0	0	0	0	0	0	0	0	0	0	0	0	0	0	0	0	0	0	0	0	0	0	0	0	0	0	0	0	0	0	0	0	0	0	0	0	0	0	0	0	0	0	0	0	0	0	0	0	6.64	0	0	0	0	0	0	0	0	0	0	0	0	0	0	0	0	0	0	0	0	0	0	0	0	0	0	0	0	0	0	0	0	0	0	0	0	0	0	0	0	0	0	0	1	0	0	0	0	0	0	0	0	0	0	0	0	0	0	0	0	0	0	0	0	0	0	0	0	0	0	0	0	0	0	0	0	0	0	0	0	0	0	0	0	0	0	0	0	0	0	0	-1	0	0	0	0	0	0	0	0	0	0	0	0	0	0	0	0	0	0	0	0	0	0	0	0	0	0	0	0	0	0	0	0	0	0	0	0	0	0	0	0	0	0	0	0	0	0	0	0	0	0	0	0	0	0	0	0	0	0	0	0	0	0	0	0	0	0	0	0	0	0	0	0	0	0	0	0	0	0	0	0	0	0	0	0	0	0	0	0	0	0	0	0	0	0	0	0	0	0	0	0	0	0	0	1	0	0	0	0	0	0	0	0	0	0	0	0	0	0	0	0	0	0	0	0	0	0	0	0	0	0	0	0	0	0	0	0	0	0	0	0	0	0	0	0	0	0	0	0	0	0	0	0	0	0	0	0	0	0	0	0	0	0	0	0	0	0	0	0	0	0	0	0	0	0	0	0	0	0	0	0	0	0	0	0	0	0	0	0	0	0	0	0	0	0	0	0	0	0	0	0	0	0	0	0	0	0	0	0	0	0	0	0	0	0	0	0	0	0	0	0	0	0	0	0	0	0	0	0	0	0	0	0	0	0	0	0	0	6.16	0	0	0	0	0	0	0	0	0	0	0	0	0	0	0	0	0	0	0	0	0	0	0	0	0	0	0	0	0	0	0	0	0	0	0	0	0	0	0	0	0	0	0	0	0	0	0	0	0	0	0	0	0	0	0	0	0	0	0	0	0	0	0	0	0	0	7.29	0	0	0	0	0	0	0	0	0	0	0	0	0	0	0	0	0	0	0	0	0	0	0	0	7.45	0	0	0	0	0	0	0	0	0	0	0	0	0	0	0	0	0	0	0	0	0	0	0	0	0	0	0	0	0	0	0	0	0	0	0	0	0	0	0	0	0	0	0	0	0	0	0	0	0	0	0	0	0	0	0	0	0	0	0	0	0	0	0	0	0	0	0	0	0	0	0	0	0	0	0	0	0	0	0	0	0	0	0	0	0	0	0	0	0	0	0	0	0	0	0	0	0	0	0	0	0	0	0	6.16	0	0	0	0	0	0	0	0	0	0	0	0	0	0	0	0	0	0	0	0	0	0	0	0	0	0	0	0	0	0	0	0	0	0	0	0	0	0	0	0	0	0	0	0	0	0	0	0	0	0	0	0	0	0	0	0	0	0	0	0	0	0	0	0	0	0	7.29	0	0	0	0	0	0	0	0	0	0	0	0	0	0	0	0	0	0	0	0	0	0	0	0	7.45	0	0	0	0	0	0	0	0	0	0	0	0	0	0	0	0	0	0	0	0	0	0	0	0	0	0	0	0	0	0	0	0	0	0	0	0	0	0	0	0	0	0	0	0	0	0	0	0	0	0	0	0	0	0	0	0	0	0	0	0	0	0	0	0	0	0	0	0	0	0	0	0	0	0	0	0	0	0	0	0	0	0	0	0	0	0	0	0	0	0	0	0	0	0	0	0	0	0	0	0	0	0	0	1	0	0	0	0	0	0	0	0	0	0	0	0	0	0	0	0	0	0	0	0	0	0	0	0	0	0	0	0	0	0	0	0	0	0	0	0	0	0	0	0	0	0	0	0	0	0	0	0	0	0	0	0	0	0	0	0	0	0	0	0	0	0	0	0	0	0	1	0	0	0	0	0	0	0	0	0	0	0	0	0	0	0	0	0	0	0	0	0	0	0	0	1	0	0	0	0	0	0	0	0	0	0	0	0	0	4.62	0	0	0	0	0	0	0	0	0	0	0	0	0	0	0	0	0	0	0	0	0	0	0	0	0	0	0	0	0	0	0	0	0	0	0	0	0	0	0	0	0	0	0	0	0	0	0	-8.22	0	0	0	0	0	0	0	0	0	0	0	0	0	0	0	0	0	0	0	0	0	0	0	0	0	0	0	0	0	0	0	0	0	0	0	0	0	0	0	0	0	6.16	0	0	0	0	0	0	0	0	0	0	0	0	0	0	0	0	0	0	0	0	0	0	0	0	0	0	0	0	0	0	0	0	0	0	0	0	0	0	0	0	0	0	0	0	0	0	0	0	0	0	0	0	0	0	0	0	0	0	0	0	0	6.64	0	0	0	0	7.29	0	0	0	0	0	0	0	0	0	0	0	0	0	0	0	0	0	0	0	0	0	0	0	0	7.45	0	0	0	0	0	0	0	0	0	0	0	0	0	4.62	0	0	0	0	0	0	0	0	0	0	0	0	0	0	0	0	0	0	0	0	0	0	0	0	0	0	0	0	0	0	0	0	0	0	0	0	0	0	0	0	0	0	0	0	0	0	0	-8.22	0	0	0	0	0	0	0	0	0	0	0	0	0	0	0	0	0	0	0	0	0	0	0	0	0	0	0	0	0	0	0	0	0	0	0	0	0	0	0	0	0	6.16	0	0	0	0	0	0	0	0	0	0	0	0	0	0	0	0	0	0	0	0	0	0	0	0	0	0	0	0	0	0	0	0	0	0	0	0	0	0	0	0	0	0	0	0	0	0	0	0	0	0	0	0	0	0	0	0	0	0	0	0	0	6.64	0	0	0	0	7.29	0	0	0	0	0	0	0	0	0	0	0	0	0	0	0	0	0	0	0	0	0	0	0	0	7.45	0	0	0	0	0	0	0	0	0	0	0	0	0	1	0	0	0	0	0	0	0	0	0	0	0	0	0	0	0	0	0	0	0	0	0	0	0	0	0	0	0	0	0	0	0	0	0	0	0	0	0	0	0	0	0	0	0	0	0	0	0	-1	0	0	0	0	0	0	0	0	0	0	0	0	0	0	0	0	0	0	0	0	0	0	0	0	0	0	0	0	0	0	0	0	0	0	0	0	0	0	0	0	0	1	0	0	0	0	0	0	0	0	0	0	0	0	0	0	0	0	0	0	0	0	0	0	0	0	0	0	0	0	0	0	0	0	0	0	0	0	0	0	0	0	0	0	0	0	0	0	0	0	0	0	0	0	0	0	0	0	0	0	0	0	0	1	0	0	0	0	1	0	0	0	0	0	0	0	0	0	0	0	0	0	0	0	0	0	0	0	0	0	0	0	0	1	0	0	0	0	0	3.49	5.15	0.58	2.72	2.45	-1.3	0.58	0.58	0.7	5.15	-3.96	0.57	5.15	5.15	4.66	0.58	5.15	4.8	1.6	0.58	3.47	2.28	5.15	-1.63	-2.06	0.58	4.8	2.23	3.82	-4	-0.41	3.99	-0.56	1.49	-0.52	1.78	4.86	-1.78	-3.84	1.49	3.35	0.14	0.27	3.33	0.98	3.91	0.0700000000000003	-0.61	5.15	5.05	0.21	-2.46	0.77	-3.98	4.96	4.88	8.57	-0.370000000000001	0.98	-1.88	0.569999999999999	-0.670000000000001	-3.81	1.77	-3.45	1.99	1.39	2.23	-3.68	-1.46	0.579999999999998	4.98	-2.66	0.58	0.479999999999999	0.579999999999998	0.979999999999997	7.44	0.520000000000003	-1.06	-3.32	-1.84	-1.57	0.140000000000001	1.68	2.32	-3.81	0.579999999999998	1.77635683940025e-15	-0.9	1.48	7.48	-4.13	-4.83	-2.43	0.460000000000008	-0.27	-1.78	-0.57	1.68	1.18	2.16	0.0700000000000003	-0.43	-3.24	-1.51	0.0300000000000002	3.42	-1.8	0.41	1.72	1.95	2.23	-1.44	1.6	2.33	3.18	2.36	-0.790000000000002	-0.930000000000001	-0.289999999999999	0.71	-2.52	-3.08	-5.86	2.45	1.84	-0.0299999999999994	0.579999999999998	-6.33	-0.27	0.57	7.48	1.29	1.64	-4.94	7.48	1.39	-2.88	1.14	1.82	1.01	-0.53	0.0299999999999998	0.879999999999999	-0.74	3.85	3.22	4.53	0.0200000000000005	2.01	0.15	-0.58	1.61	-2.19	-4.9	-0.889999999999999	2.48	-1.1	-0.419999999999999	-1.59	2.51	0.34	3.12	-0.0699999999999998	-2.72	4.43	-1.97	-0.52	3.58	2.76	1.39	-0.180000000000001	0.43	-3.99	-1	-0.699999999999999	5.15	-2.73	4.98	-3.15	0.959999999999999	0.13	0.58	-0.720000000000001	2.5	5.15	0.58	3	-1.69	-1.65	1.27	2.81	-0.390000000000001	-0.209999999999999	-0.23	-0.316666666666666	1.89	1.055	-0.304	-0.894285714285715	-1.77	-0.946666666666667	0.381666666666667	0.136	-0.620000000000001	-2.38285714285714	-0.282499999999999	2.83625	0.799999999999999	0.724444444444448	0.869999999999999	2.948	3.62	0.494285714285715	-0.98	1.82166666666667	1.5725	2.96285714285714	0.209999999999999	2.678	0.0571428571428569	2.11833333333333	1.40285714285714	0.6525	-0.678750000000001	-0.635	-0.00111111111111128	0.521764705882354	0.563076923076922	0.113333333333333	0.482500000000002	1.09071428571428	0.631249999999998	-1.08333333333333	-0.110833333333334	0.265000000000001	0.342222222222222	0.450714285714284	1.22384615384616	0.634166666666667	1.32	1.3725	0.226666666666667	0.329000000000001	2.56	0.37	-0.16625	1.96125	-1.26	-1.18	-0.101111111111111	1.34986111111111	1.05066666666666	-2.89416666666667	3.73333333333333	1.92571428571429	0.286153846153846	0.572857142857144	0.805	-1.92181818181818	-0.0860000000000003	0.200999999999999	2.494	-2.24416666666667	-0.829999999999998	-0.387857142857143	-0.0226666666666659	-0.649999999999999	-0.0837500000000002	1.831	0.689444444444444	1.4225	1.34388888888889	-1.58875	0.525714285714285	-1.86	-1.558	-0.68125	2.69375	0.0973333333333315	-2.35166666666667	-1.30571428571429	1.73399999999999	0.0216666666666647	0.36090909090909	0.548571428571432	-0.379000000000001	-0.746	-0.18	-1.38375	1.38999999999999	0.972666666666669	-1.715	0.998750000000001	2.48375	-0.784444444444444	0.255000000000001	-1.345625	1.76090909090909	-0.158333333333335	-0.144166666666667	1.15	1.21846153846154	-0.178	0.948235294117647	0.187272727272727	1.603	0.95875	-0.185624999999998	0.649999999999999	-0.411428571428571	1.63428571428571	1.15875	1.0875	-0.67	-0.236000000000001	1.022	0.17	1.01454545454546	-1.78818181818182	3.27882352941176	1.41066666666666	-0.288000000000004	0.173636363636366	-2.19222222222222	-1.56411764705882	-3.03818181818182	1.17	-0.494545454545452	0.445833333333333	0.643636363636364	0.686999999999998	0.898	-0.931000000000001	-0.123636363636363	2.73857142857143	0.668571428571429	0.396666666666667	0.575555555555555	1.12272727272727	1.50142857142857	1.652	0.997777777777778	1.12428571428572	2.4475	1.07125	0.960000000000001	-1.25181818181818	-0.35	1.25111111111111	0.868461538461538	-0.3325	0.783000000000001	-0.247000000000001	-0.286999999999999	-0.3115	2.11	-1.155	1.828	0.9015	0.946	1.91230769230769	0.0587499999999999	1.04222222222222	-0.149090909090908	1.39722222222222	0.108888888888888	0.00636363636363591	0.0209090909090914	-1.31909090909091	-1.581	-0.859999999999999	0.33111111111111	-0.973846153846154	1.49285714285714	2.3875	-0.439333333333334	-0.925000000000001	-0.357777777777777	-0.237058823529413	2.31	0.174999999999999	-1.05125	1.786	-0.119473684210526	0.886999999999999	0.210909090909091	1.36833333333333	-0.374545454545453	-0.00187500000000185	0.458571428571428	3.34	5.15	-1.37	3.12	0.58	4.44	5.15	-2.67	5.15	0.75	2.45	1.73	5.15	5.15	5.15	1.15	3.69	5.08	5.15	0.58	0.58	0.58	-1.34	0.73	0.58	-2.45	2.83	5.15	4.95	-4	5.15	-0.210000000000001	-0.33	4.81	-0.52	4.08	0.829999999999999	-2.13	2.08	-2.53	2.41	3.39	2.87	5.06	3.3	-0.64	-0.44	-3.55	3.54	0.58	1.04	-0.86	1.35	-3.89	0.57	-2.83	-1.44	0.579999999999998	1.49	0.579999999999998	0.569999999999999	-1.17	-3.81	2.51	-0.529999999999999	1.67	3.26	0.56	-0.59	-3.57	0.579999999999998	-1.35	1.95	-1.37	1.33	-0.240000000000002	2.37	-0.76	-4.13	3.22	4.32	-4.06	-1.9	7.22	0.99	2.32	-3.81	0.579999999999998	0.57	2.49	-1.99	0.690000000000001	0.28	-1.12000000000001	3.79	6.19999999999999	0.579999999999998	1.01	-15.58	0.579999999999998	0.59	1.18	-2.42	3.85	-3.81	0.290000000000006	-0.36	3.76	0.69	1.92	1.67	-0.34	0.65	-1.25	-0.95	-0.250000000000001	3.18	0.43	1.83	-0.98	-0.670000000000001	1.58	-0.98	-1.86	0.580000000000002	1.95	-3.26	1.33	-3.6	-0.800000000000001	-0.120000000000001	-0.800000000000001	5.89	3.63	4.29	3.25	7.48	-2.13	2.79	1.74	0.69	0.92	-0.479999999999999	4.02	5.16	-4.7	3.39	-0.73	3.31	0.580000000000001	-2.17	2.53	-0.310000000000002	1.31	0.25	4.04	-2.58	3.12	-1	-3.04	2.57	0.46	2.79	2.7	5.14	-8.87	4.94	1.81	5.15	1.89	0.71	-1.71	3.73	4.03	-1.21	-1.69	-0.340000000000001	-0.31	-2.43	5.09	-3.15	-0.0699999999999994	-1	4.44	-0.620000000000003	0.58	0.57	0.58	2.62	2.26	-9.35	5.15	2.97	1.27	-1.95	2.19	0.211666666666666	2.495	-0.51	0.263999999999999	-0.227142857142857	0.578571428571429	0.576666666666666	1.88	2.602	0.334285714285715	1.30714285714286	-1.06375	1.43125	1.16857142857143	0.676666666666666	1.99571428571429	2.32	3.8	3.18142857142857	0.578571428571429	0.786666666666665	0.963749999999999	-0.111428571428572	0.113333333333333	0.58	0.998571428571427	2.04333333333333	0.738571428571428	-0.0712500000000009	-1.55375	3.82166666666667	-0.148888888888889	0.855882352941176	0.677692307692308	1.41555555555556	-0.177500000000002	1.21928571428571	-0.229999999999999	1.15444444444444	2.1575	0.5	0.997777777777777	-0.698571428571427	3.03230769230769	0.00583333333333336	1.56	0.448333333333334	0.110833333333334	0.385	-0.00250000000000128	-0.19	-0.0150000000000006	0.72125	0.418749999999999	-0.306000000000001	-0.0566666666666684	1.08111111111111	1.15466666666667	-0.225000000000001	-0.731111111111112	1.10142857142857	0.226153846153846	1.19857142857143	0.84375	-1.08454545454546	1.104	-0.318	2.083	-2.6625	-1.09909090909091	0.537142857142861	0.72666666666667	2.04	0.411250000000001	-0.134	-1.98277777777778	0.126249999999999	1.48166666666667	-1.42375	0.485714285714286	0.638333333333335	-0.459	0.38875	3.35125	-0.584666666666667	-2.35166666666667	1.19857142857143	-1.278	0.571666666666667	1.01272727272727	-0.422142857142857	0.410000000000004	-0.645	0.677500000000002	0.872499999999999	2.20294117647058	1.216	-0.662500000000001	-2.08178571428572	0.983750000000001	0.897777777777778	1.60666666666667	0.274375000000003	2.10818181818182	-1.62	-0.216666666666665	0.744166666666667	0.68923076923077	-0.0430000000000001	0.624705882352942	1.33818181818182	-0.302999999999999	0.62125	0.0106249999999992	0.0380000000000003	-0.494285714285715	1.05571428571429	1.305	1.594375	2.43692307692308	-0.360000000000001	1.114	0.571428571428571	1.67636363636364	1.15181818181818	3.17176470588235	-0.0600000000000023	1.08	0.0890909090909098	-0.983333333333338	-3.85941176470588	-1.23272727272727	2.17444444444444	1.63454545454546	1.15416666666667	-1.52272727272727	1.113	-0.238000000000001	-0.909000000000002	0.318181818181818	0.195714285714287	1.35714285714286	0.315555555555557	0.741111111111111	0.687272727272726	-0.0650000000000013	1.366	-0.363333333333333	1.04	0.00374999999999837	1.375	1.25375	-1.18181818181818	2.01888888888889	0.341111111111111	-0.350000000000001	0.493749999999999	1.327	0.144	-0.327999999999999	2.502	1.15166666666667	2.22666666666667	1.49066666666667	0.778499999999999	-0.965333333333334	1.41846153846154	1.3875	-0.125555555555556	-0.00818181818181785	1.37888888888889	0.0166666666666675	2.06	2.23	1.31090909090909	-1.237	-0.863333333333333	0.312222222222222	-1.24769230769231	0.91	2.3875	0.232666666666667	-0.893333333333334	0.735555555555557	-0.778823529411767	1.27	1.254	1.38	1.778	0.0478947368421032	-0.908555555555557	0.833636363636364	1.35277777777778	0.490000000000002	0.406874999999999	0.347619047619048	3.49	5.15	0.58	2.72	2.45	3.86	0.58	0.58	1.42	5.15	-1.75	1.73	5.15	5.15	4.66	0.58	3.69	4.8	1.6	0.58	0.58	0.58	0.699999999999999	-1.63	0.58	0.58	2.83	5.15	4.95	-4	-0.41	3.99	-0.33	1.49	-0.52	4.08	3.65	-2.13	2.08	1.47	3.35	0.68	2.87	4.81	3.08	-0.64	0.0700000000000003	-3.55	5.15	1.16	1.04	-0.86	0.77	-3.98	4.96	1.11	7.24	0.579999999999998	1.49	0.579999999999998	0.569999999999999	-1.17	-3.81	1.77	-3.45	1.67	3.26	0.56	-0.59	-3.57	0.579999999999998	-0.409999999999999	1.09	0.58	0.479999999999999	-0.240000000000002	2.37	5.16	-4.13	3.22	-2.75	-4.06	-1.57	0.140000000000001	0.99	2.32	-3.81	0.579999999999998	0.57	-0.51	-1.99	6.15	-1.18	-4.83	-0.23	0.460000000000008	0.579999999999998	1.01	-7.62	1.68	0.840000000000001	2.16	-2.42	1.93	-3.81	-1.51	0.0300000000000002	3.76	-0.0599999999999997	1.92	1.67	-0.34	2.16	-1.44	0.99	0.409999999999999	3.18	0.62	-0.790000000000002	-0.930000000000001	-0.289999999999999	1.58	-2.52	-1.86	0.580000000000002	2.45	1.84	1.33	-3.6	-2.99	-0.120000000000001	0.57	7.48	3.63	1.64	-4.94	7.48	-2.13	2.79	1.4	0.69	0.92	-0.53	1.57	5.16	-4.7	3.39	-0.73	4.53	0.580000000000001	-1.54	2.38	-0.58	1.61	0.25	-1.04	-2.58	2.48	-1.1	-0.419999999999999	0.0599999999999995	0.46	0.34	3.12	5.14	-7	4.94	0.470000000000001	3.68	1.89	1.57	-1.71	-0.180000000000001	0.43	-3.99	-1	-0.699999999999999	5.15	-2.43	5.09	-3.15	-0.0699999999999994	0.13	3.7	-0.720000000000001	0.58	0.57	0.58	3	2.26	-7.28	5.15	2.81	1.27	-1.82	2.19	-0.0525000000000002	2.1925	0.272500000000001	-0.0200000000000005	-0.560714285714285	-0.595714285714285	-0.185	1.13083333333333	1.39977777777778	-0.142857142857142	-0.537857142857144	-0.673125000000001	2.13375	0.984285714285713	0.700555555555557	1.43285714285714	2.634	3.71	1.83785714285714	-0.200714285714286	1.30416666666667	1.268125	1.42571428571429	0.161666666666667	1.629	0.527857142857142	2.08083333333333	1.07071428571428	0.290624999999999	-1.11625	1.59333333333333	-0.0750000000000011	0.688823529411764	0.620384615384616	0.764444444444443	0.152499999999996	1.155	0.200625	0.0355555555555558	1.02333333333333	0.3825	0.670000000000002	-0.123928571428571	2.12807692307692	0.319999999999999	1.44	0.910416666666666	0.168749999999999	0.356999999999999	1.27875	0.0899999999999999	-0.0906249999999993	1.34125	-0.420625000000001	-0.742999999999999	-0.0788888888888888	1.22169934640523	1.10266666666667	-1.55958333333333	1.50111111111111	1.51357142857143	0.256153846153845	0.885714285714286	0.824375	-1.50318181818182	0.508999999999999	-0.0584999999999987	2.2885	-2.45333333333333	-0.964545454545455	0.0746428571428623	0.352000000000004	0.694999999999999	0.16375	0.848500000000001	-0.646666666666665	0.774374999999999	1.41277777777778	-1.50625	0.505714285714285	-0.610833333333332	-1.0085	-0.14625	3.0225	-0.243666666666662	-2.35166666666667	-0.0535714285714288	0.227999999999998	0.296666666666667	0.686818181818182	0.0632142857142863	0.0154999999999994	-0.695500000000001	0.248749999999998	-0.255625	1.79647058823529	1.09433333333333	-1.18875	-0.444125000000003	1.73375	0.0566666666666666	0.930833333333332	-0.535625	1.93454545454546	-0.889166666666668	-0.180416666666666	0.947083333333333	0.953846153846154	-0.1105	0.786470588235294	0.762727272727273	0.65	0.790000000000001	-0.0874999999999986	0.344	-0.452857142857142	1.345	1.231875	1.3409375	0.883461538461539	-0.298	1.068	0.370714285714286	1.34545454545455	-0.31818181818182	3.22529411764706	0.675333333333331	0.395999999999997	0.131363636363638	-1.58777777777778	-2.71176470588235	-2.13545454545455	1.67222222222222	0.57	0.799999999999997	-0.439545454545456	0.899999999999999	0.33	-0.920000000000002	0.0972727272727276	1.46714285714286	1.01285714285714	0.35611111111111	0.658333333333333	0.904999999999999	0.718214285714282	1.509	0.317222222222222	1.08214285714286	1.225625	1.223125	1.106875	-1.21681818181818	0.834444444444444	0.796111111111111	0.259230769230768	0.0806249999999995	1.055	-0.0515000000000008	-0.307499999999999	1.20222222222222	1.63083333333333	0.535833333333333	1.65933333333333	0.840000000000002	0.0239210526315787	1.66538461538461	0.723125	0.458333333333332	-0.0786363636363632	1.38805555555556	0.0627777777777787	1.03318181818182	1.12545454545455	-0.00409090909090892	-1.409	-0.861666666666667	0.321666666666667	-1.11076923076923	1.20142857142857	2.3875	-0.103333333333333	-0.909166666666666	0.188888888888888	-0.507941176470588	1.79	0.714500000000001	0.164375	1.782	-0.0357894736842113	0.0234210526315781	0.522272727272728	1.36055555555556	0.0577272727272735	0.202499999999997	0.403095238095239
chrXI_162925_G_A_-	tR(UCU)K_chrXI_162925_G_A_72_2	FALSE	-0.0372757921145514	UpStream	TRUE	TRUE	FALSE	FALSE	FALSE	FALSE	TRUE	TRUE	-0.674913728444627	1	73	1	0	1	0	-1	0	0	0	0.355263157894737	0.981818181818182	NA	NA	NA	1	NA	NA	NA	367	3.12	0.574803	0.181	0.181	0	0	0	0	0	0	0	0	0	0	0	0	0	0	0	0	0	0	0	0	0	0	0	0	0	0	0	0	0	0	0	0	0	0	0	0	0	0	0	0	0	0	0	0	0	0	0	0	0	0	0	0	0	0	0	0	0	0	0	0	0	0	0	0	0	0	0	0	0	0	0	0	0	0	0	0	0	0	0	0	0	0	0	0	0	0	0	0	0	0	0	0	0	0	0	0	0	0	0	0	0	0	0	0	0	0	0	0	0	0	0	0	0	0	0	0	0	0	0	0	0	0	0	0	0	0	0	0	0	0	0	0	0	0	0	0	0	0	0	0	0	0	0	0	0	0	0	0	0	0	0	0	0	0	0	0	0	0	0	0	0	0	0	0	0	0	0	0	0	0	0	0	0	0	0	0	0	0	0	0	0	0	0	0	0	0	0	0	0	0	0	0	0	0	0	0	0	0	0	0	0	0	0	0	0	0	0	0	0	0	0	0	0	0	0	0	0	0	0	0	0	0	0	0	0	0	0	0	0	0	0	0	0	0	0	0	0	0	0	0	0	0	0	0	0	0	0	0	0	0	0	0	0	0	0	0	0	0	0	0	0	0	0	0	0	0	0	0	0	0	0	0	0	0	0	0	0	0	0	0	0	0	0	0	0	0	0	0	0	0	0	0	0	0	0	0	0	0	0	0	0	0	0	0	0	0	0	0	0	0	0	0	0	0	0	0	0	0	0	0	0	0	0	0	0	0	0	0	0	0	0	0	0	0	0	0	0	0	0	0	0	0	0	0	0	0	0	0	0	0	0	0	0	0	0	0	0	0	0	0	0	0	0	0	0	0	0	0	0	0	0	0	0	0	0	0	0	0	0	0	0	0	0	0	0	0	0	0	0	0	0	0	0	0	0	0	0	0	0	0	0	0	0	0	0	0	0	0	0	0	0	0	0	0	0	0	0	0	0	0	0	0	0	0	0	0	0	0	0	0	0	0	0	0	0	0	0	0	0	0	0	0	0	0	0	0	0	0	0	0	0	0	0	0	0	0	0	0	0	0	0	0	0	0	0	0	0	0	0	0	0	0	0	0	0	0	0	0	0	0	0	0	0	0	0	0	0	0	0	0	0	0	0	0	0	0	0	0	0	0	0	0	0	0	0	0	0	0	0	0	0	0	0	0	0	0	0	0	0	0	0	0	0	0	0	0	0	0	0	0	0	0	0	0	0	0	0	0	0	0	0	0	0	0	0	0	0	0	0	0	0	0	0	0	0	0	0	0	0	0	0	0	0	0	0	0	0	0	0	0	0	0	0	0	0	0	0	0	0	0	0	0	0	0	0	0	0	0	0	0	0	0	0	0	0	0	0	5.02	0	0	0	0	0	0	0	0	0	0	0	0	0	0	0	0	0	0	0	0	0	0	0	0	0	0	0	0	0	0	0	0	0	0	0	0	0	0	0	0	0	0	0	0	0	0	0	0	0	0	0	0	0	0	0	0	0	0	0	0	0	0	0	0	0	0	0	0	0	0	0	0	0	0	0	0	0	0	0	0	0	0	0	0	0	0	0	0	0	0	0	0	0	0	0	0	0	0	0	0	0	0	0	0	0	0	0	0	0	0	0	0	0	0	0	0	0	0	0	0	0	0	0	0	0	0	0	0	0	-7.05	0	0	0	0	0	0	0	0	0	0	0	0	0	0	0	0	0	0	0	0	0	0	0	0	0	0	0	0	0	0	0	0	0	0	0	0	0	0	0	0	0	0	0	0	0	0	0	0	0	0	0	0	0	0	0	0	0	0	0	0	0	0	0	0	0	5.02	0	0	0	0	0	0	0	0	0	0	0	0	0	0	0	0	0	0	0	0	0	0	0	0	0	0	0	0	0	0	0	0	0	0	0	0	0	0	0	0	0	0	0	0	0	0	0	0	0	0	0	0	0	0	0	0	0	0	0	0	0	0	0	0	0	0	0	0	0	0	0	0	0	0	0	0	0	0	0	0	0	0	0	0	0	0	0	0	0	0	0	0	0	0	0	0	0	0	0	0	0	0	0	0	0	0	0	0	0	0	0	0	0	0	0	0	0	0	0	0	0	0	0	0	0	0	0	0	0	-7.05	0	0	0	0	0	0	0	0	0	0	0	0	0	0	0	0	0	0	0	0	0	0	0	0	0	0	0	0	0	0	0	0	0	0	0	0	0	0	0	0	0	0	0	0	0	0	0	0	0	0	0	0	0	0	0	0	0	0	0	0	0	0	0	0	0	1	0	0	0	0	0	0	0	0	0	0	0	0	0	0	0	0	0	0	0	0	0	0	0	0	0	0	0	0	0	0	0	0	0	0	0	0	0	0	0	0	0	0	0	0	0	0	0	0	0	0	0	0	0	0	0	0	0	0	0	0	0	0	0	0	0	0	0	0	0	0	0	0	0	0	0	0	0	0	0	0	0	0	0	0	0	0	0	0	0	0	0	0	0	0	0	0	0	0	0	0	0	0	0	0	0	0	0	0	0	0	0	0	0	0	0	0	0	0	0	0	0	0	0	0	0	0	0	0	0	-1	0	0	0	0	0	0	0	0	0	0	0	0	0	0	0	0	0	0	0	0	0	0	0	0	0	0	0	0	0	0	0	0	0	0	0	0	0	0	0	0	0	0	0	0	0	0	0	0	0	0	0	0	0	0	0	0	0	0	0	0	0	0	0	0	0	5.02	0	0	0	0	0	0	0	0	0	0	0	0	0	0	0	0	0	0	0	0	0	0	0	0	0	0	0	0	0	0	0	0	0	0	0	0	0	0	0	0	0	0	0	0	0	0	0	0	0	0	0	0	0	0	0	0	0	0	0	0	0	0	0	0	0	0	0	0	0	0	0	0	0	0	0	0	0	0	0	0	0	0	0	0	0	0	0	0	0	0	0	0	0	0	0	0	0	0	0	0	0	0	0	0	0	0	0	0	0	0	0	0	0	0	0	0	0	0	0	0	0	0	0	0	0	0	0	0	0	-7.05	0	0	0	0	0	0	0	0	0	0	0	0	0	0	0	0	0	0	0	0	0	0	0	0	0	0	0	0	0	0	0	0	0	0	0	0	0	0	0	0	0	0	0	0	0	0	0	0	0	0	0	0	0	0	0	0	0	0	0	0	0	0	0	0	0	5.02	0	0	0	0	0	0	0	0	0	0	0	0	0	0	0	0	0	0	0	0	0	0	0	0	0	0	0	0	0	0	0	0	0	0	0	0	0	0	0	0	0	0	0	0	0	0	0	0	0	0	0	0	0	0	0	0	0	0	0	0	0	0	0	0	0	0	0	0	0	0	0	0	0	0	0	0	0	0	0	0	0	0	0	0	0	0	0	0	0	0	0	0	0	0	0	0	0	0	0	0	0	0	0	0	0	0	0	0	0	0	0	0	0	0	0	0	0	0	0	0	0	0	0	0	0	0	0	0	0	-7.05	0	0	0	0	0	0	0	0	0	0	0	0	0	0	0	0	0	0	0	0	0	0	0	0	0	0	0	0	0	0	0	0	0	0	0	0	0	0	0	0	0	0	0	0	0	0	0	0	0	0	0	0	0	0	0	0	0	0	0	0	0	0	0	0	0	1	0	0	0	0	0	0	0	0	0	0	0	0	0	0	0	0	0	0	0	0	0	0	0	0	0	0	0	0	0	0	0	0	0	0	0	0	0	0	0	0	0	0	0	0	0	0	0	0	0	0	0	0	0	0	0	0	0	0	0	0	0	0	0	0	0	0	0	0	0	0	0	0	0	0	0	0	0	0	0	0	0	0	0	0	0	0	0	0	0	0	0	0	0	0	0	0	0	0	0	0	0	0	0	0	0	0	0	0	0	0	0	0	0	0	0	0	0	0	0	0	0	0	0	0	0	0	0	0	0	-1	0	0	0	0	0	0	0	0	0	0	0	0	0	0	0	0	0	0	0	0	0	0	0	0	0	0	0	0	0	0	0	0	0	0	0	0	0	0	0	0	0	0	0	0	0	0	0	0	0	0	0	0	0	0	0	0	1.03	-5.15	-0.910000000000001	3.98	1.14	-3.16	4	-5.15	-4.42	0.11	-1.17	3.97	-2.08	1.92	-5.15	-5.15	-1.97	-4.22	-0.509999999999999	-5.15	-0.58	-0.58	-0.579999999999999	1.06	-0.58	2.27	-2.83	-0.77	2.45	1.37	-5.15	-0.959999999999998	-0.58	-2.86	-5.15	3.89	-2.37	1.2	-0.87	-4.14	0.14	-0.600000000000001	-0.639999999999999	-3.82	3.97	-2.62	-2.75	-0.579999999999999	-0.58	0.390000000000001	2.16	-3.93	1.31	-3.14	-0.57	-0.17	-1.65	-5.88	0.860000000000003	4.64	-0.57	0.0599999999999996	-0.0100000000000016	-0.73	-0.81	-1.5	1.17	-2.11	-1.26	0.879999999999999	-1.96	0.2	-1.14	-0.58	2.36	0.82	5.11	-1.17	-0.38	-4.02	-1.74	-2.81	2.06	-0.579999999999998	-3.19	5	-3.7	3.88	-0.58	-4.39	1.1	-0.579999999999998	0.94	-0.579999999999997	-0.15	-7.47999999999999	-0.0800000000000018	4.52	-4.65	-0.579999999999998	-0.760000000000001	-4.64	0.109999999999999	-4.44	-0.569999999999999	-3.46	-1.56	0.59	0.3	-0.59	-2.44	2.09	-2.39	-2.33	-0.74	0.92	1.4	-3.13	-1.54	-1.02	1.36	-1.78	-1.71	-2.1	-0.579999999999998	-7.48	-0.579999999999998	-0.720000000000002	-2.48	0.890000000000001	1.38	0.8	0.34	1.52	-1.43	-0.58	-1.65	-0.71	0.890000000000001	-1.6	-0.57	-0.57	-0.57	-1.1	0.93	-0.58	-3.19	0.73	-0.49	-0.58	-4.26	-2.84	2	-4.16	-0.85	0.380000000000001	-4.21	1.14	0.00999999999999979	-1.17	-3.59	-0.939999999999999	-2.07	-3.07	-0.46	1.49	-1.18	-1.42	-1.04	3.94	-1.45	-2.11	-1.18	-1.63	-0.569999999999999	1.04	1.87	0.81	1.7	-0.930000000000001	-0.540000000000001	0.289999999999999	2.4	3.96	-0.17	-5	-0.0199999999999996	-5.13	-2.99	0.860000000000001	0.53	-2.42	-0.580000000000001	-1.13	-2.02	-0.77	-0.211666666666668	-2.495	0.51	-0.263999999999999	0.227142857142857	-0.578571428571429	-0.576666666666666	-1.88	-2.602	-0.334285714285713	-1.30714285714286	1.06375	-1.43125	-1.16857142857143	-0.676666666666668	-1.99571428571428	-2.32	-3.8	-3.18142857142857	-0.578571428571429	-0.786666666666667	-0.963750000000001	0.111428571428572	-0.113333333333333	-0.58	-0.998571428571428	-2.04333333333333	-0.738571428571428	0.0712500000000009	1.55375	-3.82166666666667	0.148888888888889	-0.855882352941176	-0.677692307692308	-1.41555555555556	0.1775	-1.21928571428571	0.23	-1.15444444444444	-2.1575	-0.5	-0.997777777777777	0.698571428571427	-3.03230769230769	-0.00583333333333158	-1.56	-0.448333333333334	-0.110833333333332	-0.385	0.00250000000000128	0.19	0.0149999999999988	-0.72125	-0.418749999999999	0.306000000000001	0.0566666666666666	-1.08111111111111	-1.15466666666666	0.224999999999998	0.731111111111112	-1.10142857142857	-0.226153846153846	-1.19857142857143	-0.84375	1.08454545454545	-1.104	0.318	-2.083	2.6625	1.09909090909091	-0.537142857142861	-0.726666666666667	-2.04	-0.411249999999999	0.134	1.98277777777778	-0.126250000000002	-1.48166666666667	1.42375	-0.485714285714286	-0.638333333333334	0.459	-0.38875	-3.35125	0.584666666666664	2.35166666666667	-1.19857142857143	1.278	-0.571666666666665	-1.01272727272727	0.422142857142859	-0.409999999999997	0.645000000000001	-0.677499999999998	-0.8725	-2.20294117647057	-1.216	0.662499999999998	-0.987500000000001	-0.983750000000001	-0.89777777777778	-1.60666666666667	-0.274374999999999	-2.10818181818182	1.62	0.216666666666665	-0.744166666666667	-0.68923076923077	0.0430000000000001	-0.624705882352941	-1.33818181818182	0.303	-0.621249999999998	-0.010625000000001	-0.0379999999999994	0.494285714285714	-1.05571428571429	-1.305	-1.594375	-2.43692307692308	0.359999999999999	-1.114	-0.571428571428572	-1.67636363636364	-1.15181818181818	-3.17176470588235	0.0600000000000023	-1.08	-0.0890909090909062	0.983333333333334	3.85941176470588	1.23272727272727	-2.17444444444444	-1.63454545454545	-1.15416666666667	1.52272727272727	-1.113	0.238000000000001	0.909000000000001	-0.318181818181818	-0.195714285714285	-1.35714285714286	-0.315555555555555	-0.741111111111111	-0.687272727272727	0.0650000000000013	-1.366	0.363333333333333	-1.04	-0.00374999999999837	-1.375	-1.25375	1.18181818181818	-2.01888888888889	-0.341111111111111	0.350000000000001	-0.493749999999999	-1.327	-0.143999999999999	0.328000000000001	-2.502	-1.15166666666667	-2.22666666666667	-1.49066666666667	-0.778500000000001	-1.07	-1.41846153846154	-1.3875	0.125555555555557	0.00818181818181785	-1.37888888888889	-0.0166666666666657	-2.06	-2.23	-1.31090909090909	1.237	0.863333333333333	-0.312222222222221	1.24769230769231	-0.910000000000002	-2.3875	-0.232666666666665	0.893333333333334	-0.735555555555557	0.778823529411763	-1.27	-1.254	-1.38	-1.778	-0.0478947368421068	-1.226	-0.833636363636364	-1.35277777777778	-0.49	-0.406875000000003	-0.347619047619048	3.28	-1.34	-3.5	4	-3.5	-0.58	-0.58	-0.58	-3.23	-3.76	3.64	-1.69	-1.67	3.87	-0.58	0.359999999999999	-2	-2.59	1.04	3.43	-5.15	-2.44	-1.64	-0.58	-5.15	-0.58	-2.42	-1.14	4	-0.58	-0.299999999999999	1.89	1.34	-0.359999999999998	-3.02	-0.58	-1.47	-4.2	0.260000000000002	1.14	-3.35	-2.36	-4.96	-1.14	0.339999999999999	-2.45	-3.84	-1.13	-4.81	-5.15	-4.03	3.99	-5.15	-0.68	3.81	0.97	-0.12	0.949999999999999	-7.11	-7.48	-4.38	-4.27	-0.57	-3.64	3.45	0.28	-2.87	-5.24	0.609999999999996	-3.45	-2.81000000000001	-0.15	-0.33	-0.58	-4.61	0.120000000000001	-1.6	-2.52	6.12	-0.579999999999998	-0.579999999999998	0.219999999999999	3.34	-3.04	-0.579999999999999	5	3.23	-2.35	-4.96	1.39	-0.95	-6.94	0.95	-1.67	2.3	-0.579999999999998	0.109999999999999	4.02	-7.18	-2.92	2.26	1.75	-1.68	-1.86	0.0099999999999989	0.619999999999997	-1.01	-0.52	-0.0700000000000003	-0.18	-1.62	-3.11	-0.15	-0.190000000000001	-2.75	2.53	-2.35	-1.8	-3.14	2.5	1.18	-2.06	-0.97	-3.41	6.33	-0.969999999999992	0.18	-0.920000000000002	2.21	5.02	-5.28	6.29	-0.789999999999999	1.74	-0.580000000000002	-1.08	-3.67	0.0600000000000005	0.4	7.82	-1.7	-4.81	-0.510000000000001	-0.0300000000000002	-3.38	-0.290000000000001	-3.38	0.15	-1.39	-4.5	-0.180000000000003	-4.1	1.65	1.77	-1.8	-1.01	0.21	1.58	0.14	0.279999999999999	0.529999999999999	-2.14	0.130000000000001	-3.19	1.05	-1.92	-1.66	-1.68	-0.58	3.94	-1.45	-3.57	1.71	1.3	0.51	2.71	0.49	1.77	0.84	1.05	-0.539999999999999	0.46	2.56	4	1.03	-5.13	-3.1	0.52	-1.85	1.08	-2.19	0.88	-0.52	-0.58	-0.58	-0.51	0.316666666666666	-1.89	-1.055	0.304	0.894285714285715	1.77	0.946666666666667	-0.381666666666668	-1.904	-1.81952380952381	2.38285714285714	0.282500000000001	-2.83625	-0.799999999999999	-0.724444444444444	-0.869999999999999	-2.948	-3.62	-0.494285714285713	0.98	-1.82166666666667	-1.5725	-2.96285714285714	-0.209999999999999	-2.678	-0.0571428571428569	-2.11833333333333	-1.40285714285714	-0.652500000000002	0.678750000000001	0.635000000000002	0.00111111111111128	-0.521764705882354	-0.563076923076924	-0.113333333333335	-0.482500000000002	-1.09071428571428	-0.63125	1.08333333333333	0.110833333333332	-0.264999999999999	-0.342222222222222	-0.450714285714284	-1.22384615384616	-0.634166666666667	-1.32	-1.3725	-0.226666666666667	-0.329000000000001	-2.56	-0.37	0.16625	-1.96125	1.26	1.18	0.101111111111112	0.326666666666666	-1.05066666666667	2.89416666666667	-3.73333333333333	-1.92571428571429	-0.286153846153848	-0.572857142857142	-0.804999999999999	1.92181818181818	0.0860000000000003	-0.201000000000001	-2.494	2.24416666666667	0.829999999999998	0.387857142857143	0.0226666666666659	0.649999999999999	0.0837499999999984	-1.831	-0.68944444444444	-1.4225	-1.34388888888889	1.58875	-0.525714285714283	1.86	1.558	0.681249999999999	-2.69375	-0.0973333333333315	2.35166666666667	1.30571428571429	-1.734	-0.0216666666666665	-0.36090909090909	-0.548571428571428	0.379000000000001	0.746	0.180000000000003	1.38375	-1.38999999999999	-0.972666666666669	1.715	-0.998749999999998	-2.48375	0.784444444444443	-0.255000000000001	1.345625	-1.76090909090909	0.158333333333333	0.144166666666671	-1.15	-1.21846153846154	0.178	-0.948235294117647	-0.187272727272727	-1.603	-0.95875	0.185624999999998	-0.65	0.411428571428571	-1.63428571428572	-1.15875	-1.0875	0.669999999999998	0.235999999999999	-1.022	-0.17	-1.01454545454545	1.78818181818182	-3.27882352941176	-1.41066666666667	0.288	-0.173636363636362	2.19222222222222	1.56411764705882	3.03818181818182	-1.17	0.494545454545452	-0.445833333333336	-0.643636363636364	-0.686999999999998	-0.898	0.930999999999999	1.73618181818182	-2.73857142857143	-0.668571428571429	-0.396666666666667	-0.575555555555555	-1.12272727272727	-1.50142857142857	-1.652	-0.997777777777777	-1.12428571428571	-2.4475	-1.07125	-0.960000000000001	1.25181818181818	0.35	-1.25111111111111	-0.868461538461538	0.3325	-0.782999999999999	0.247	0.286999999999999	-2.23	-2.11	1.155	-1.828	-0.9015	-0.946	-1.91230769230769	-0.0587499999999999	-1.04222222222222	0.149090909090908	-1.39722222222222	-0.108888888888888	-0.00636363636363413	-0.0209090909090897	1.31909090909091	1.581	0.86	-0.331111111111111	0.973846153846154	-1.49285714285714	-2.3875	0.439333333333333	0.925000000000001	0.357777777777777	0.237058823529411	-2.31	-0.174999999999999	1.05125	-1.786	0.119473684210526	-0.887	-0.210909090909091	-1.36833333333333	0.374545454545453	0.00187499999999829	-0.458571428571429	2.69	-5.15	-3.5	3.98	-3.5	-0.58	-0.58	-5.15	-4.42	-0.19	2.05	1.48	-1.67	1.92	-5.15	-5.15	-2	-2.59	-0.509999999999999	-2.44	-0.58	-0.58	-1.34	1.06	-5.15	2.27	-2.83	-0.77	2.45	1.37	-5.15	-0.0999999999999988	-0.58	-2.86	-5.15	3.89	-2.37	-4.2	0.260000000000002	0.610000000000001	-0.37	-0.600000000000001	-3.77	-1.14	0.339999999999999	-2.45	-3.18	-1.13	-4.81	-5.15	-0.82	2.52	-5.15	-0.68	3.81	0.97	-0.12	-3	-7.11	-7.48	-4.38	-2.82	-0.57	-1.7	-0.81	0.28	-1.66	-5.24	-1.26	-3.45	-1.96	0.2	-0.5	-0.58	-1.07	0.82	-0.899999999999999	-2.52	2.03	-4.02	-1.74	0.219999999999999	2.06	-3.04	-0.579999999999999	5	-0.579999999999998	-1.43	-4.96	-0.529999999999999	1.1	-6.94	0.95	-0.579999999999997	-0.15	-0.579999999999998	-0.0800000000000018	4.02	-7.18	-2.92	2.26	1.75	-1.68	-4.44	0.0099999999999989	-3.46	-1.56	0.59	0.3	-0.18	-2.44	-3.11	-2.39	-1.59	-0.74	0.92	1.4	-1.8	-1.54	-1.02	1.36	-2.06	-1.71	-3.41	6.33	-7.48	-0.579999999999998	-0.920000000000002	2.21	5.02	1.38	0.8	-0.789999999999999	1.74	-1.43	-1.08	-3.58999999999999	-0.71	0.890000000000001	6.84	-1.33	-2.88	-0.57	-1.1	0.47	-0.58	-3.37	0.55	-0.49	-0.84	-4.26	-2.84	2	-4.16	-1.8	-1.01	-4.21	1.14	0.14	-1.17	-3.59	-2.14	-2.07	-3.19	-0.46	1.49	-1.66	-1.63	-1.04	3.94	-1.45	-2.11	-1.18	-1.63	0.51	1.04	1.87	1.39	1.68	0.46	-0.540000000000001	0.46	2.56	4	-0.17	-5	-3.1	-5.13	-2.99	1.08	0.53	0.88	-0.580000000000001	-1.13	-2.02	-0.51	0.0525000000000002	-2.1925	-0.272499999999999	0.0200000000000005	0.560714285714287	0.595714285714285	0.185000000000002	-1.13083333333333	-2.253	-1.00532967032967	0.537857142857143	0.673125000000001	-2.13375	-0.984285714285715	-0.700555555555555	-1.43285714285714	-2.634	-3.71	-1.83785714285714	0.200714285714287	-1.30416666666667	-1.268125	-1.42571428571429	-0.161666666666665	-1.629	-0.527857142857144	-2.08083333333333	-1.07071428571428	-0.290625	1.11625	-1.59333333333333	0.0750000000000011	-0.688823529411767	-0.620384615384616	-0.764444444444445	-0.1525	-1.155	-0.200625	-0.0355555555555558	-1.02333333333333	-0.3825	-0.670000000000002	0.123928571428568	-2.12807692307693	-0.319999999999999	-1.44	-0.910416666666666	-0.168749999999999	-0.357000000000001	-1.27875	-0.0900000000000007	0.0906249999999993	-1.34125	0.420625	0.743	0.0788888888888888	-0.377222222222222	-1.10266666666666	1.55958333333333	-1.50111111111111	-1.51357142857143	-0.256153846153847	-0.885714285714286	-0.824375	1.50318181818182	-0.509	0.0585000000000004	-2.2885	2.45333333333334	0.964545454545455	-0.0746428571428552	-0.352	-0.695	-0.16375	-0.848500000000001	0.646666666666668	-0.774375000000003	-1.41277777777778	1.50625	-0.505714285714285	0.610833333333334	1.0085	0.14625	-3.0225	0.243666666666662	2.35166666666667	0.0535714285714288	-0.228000000000002	-0.296666666666667	-0.686818181818182	-0.0632142857142846	-0.0154999999999994	0.695500000000001	-0.248750000000001	0.255625	-1.79647058823529	-1.09433333333333	1.18875	-0.993124999999999	-1.73375	-0.0566666666666666	-0.930833333333332	0.535625	-1.93454545454545	0.889166666666666	0.180416666666666	-0.947083333333333	-0.953846153846154	0.1105	-0.786470588235294	-0.762727272727274	-0.65	-0.789999999999999	0.0874999999999986	-0.344	0.452857142857144	-1.345	-1.231875	-1.3409375	-0.883461538461539	0.298	-1.068	-0.370714285714286	-1.34545454545455	0.31818181818182	-3.22529411764706	-0.675333333333331	-0.396000000000001	-0.131363636363638	1.58777777777778	2.71176470588236	2.13545454545455	-1.67222222222222	-0.569999999999997	-0.800000000000001	0.439545454545456	-0.899999999999999	-0.33	0.92	0.686385281385281	-1.46714285714286	-1.01285714285714	-0.35611111111111	-0.658333333333333	-0.905000000000001	-0.718214285714286	-1.509	-0.317222222222221	-1.08214285714286	-1.225625	-1.223125	-1.106875	1.21681818181818	-0.834444444444443	-0.796111111111113	-0.259230769230768	-0.0806249999999995	-1.055	0.0515000000000008	0.307500000000001	-2.366	-1.63083333333333	-0.535833333333333	-1.65933333333333	-0.84	-1.008	-1.66538461538462	-0.723125	-0.458333333333334	0.0786363636363632	-1.38805555555555	-0.0627777777777787	-1.03318181818182	-1.12545454545455	0.00409090909090892	1.409	0.861666666666667	-0.321666666666665	1.11076923076923	-1.20142857142857	-2.3875	0.103333333333333	0.909166666666666	-0.188888888888888	0.507941176470588	-1.79	-0.714499999999999	-0.164375	-1.782	0.0357894736842077	-1.0565	-0.522272727272727	-1.36055555555556	-0.0577272727272735	-0.202500000000001	-0.403095238095238
chrXI_171227_G_GA_-	YKL148C_chrXI_171227_G_GA_72_2	FALSE	0.0260473291890953	UpStream	FALSE	TRUE	FALSE	FALSE	TRUE	TRUE	TRUE	FALSE	-0.83651069855362	1	73	1	1	1	0	0	0	0	0	0.333333333333333	0.993464052287582	5.269904763939	0.027005348	0.0166281	11	1084	252	59	98	3.99	0.370079	0.028	0.028	0	0	0	0	0	0	0	0	0	0	0	0	0	0	0	0	0	0	0	0	0	0	0	0	0	0	0	0	0	0	0	0	0	0	0	0	0	0	0	0	0	0	0	0	0	0	0	0	0	0	0	0	0	0	0	0	0	0	0	0	0	0	0	0	0	0	0	0	0	0	0	0	0	0	0	0	0	0	0	0	0	0	0	0	0	0	0	0	0	0	0	0	0	0	0	0	0	0	0	0	0	0	0	0	0	0	0	0	0	0	0	0	0	0	0	0	0	0	0	0	0	0	0	0	0	0	0	0	0	0	0	0	0	0	0	0	0	0	0	0	0	0	0	0	0	0	0	0	0	0	0	0	0	0	0	0	0	0	0	0	0	0	0	0	0	0	0	0	0	0	0	0	0	0	0	0	0	0	0	0	0	0	0	0	0	0	0	0	0	0	0	0	0	0	0	0	0	0	0	0	0	0	0	0	0	0	0	0	0	0	0	0	0	0	0	0	0	0	0	0	0	0	0	0	0	0	0	0	0	0	0	0	0	0	0	0	0	0	0	0	0	0	0	0	0	0	0	0	0	0	0	0	0	0	0	0	0	0	0	0	0	0	0	0	0	0	0	0	0	0	0	0	0	0	0	0	0	0	0	0	0	0	0	0	0	0	0	0	0	0	0	0	0	0	0	0	0	0	0	0	0	0	0	0	0	0	0	0	0	0	0	0	0	0	0	0	0	0	0	0	0	0	0	0	0	0	0	0	0	0	0	0	0	0	0	0	0	0	0	0	0	0	0	0	0	0	0	0	0	0	0	0	0	0	0	0	0	0	0	0	0	0	0	0	0	0	0	0	0	0	0	0	0	0	0	0	0	0	0	0	0	0	0	0	0	0	0	0	0	0	0	0	0	0	0	0	0	0	0	0	0	0	0	0	0	0	0	0	0	0	0	0	0	0	0	0	0	0	0	0	0	0	0	0	0	0	0	0	0	0	0	0	0	0	0	0	0	0	0	0	0	0	0	0	0	0	0	0	0	0	0	0	0	0	0	0	0	0	0	0	0	0	0	0	0	0	0	0	0	0	0	0	0	0	0	0	0	0	0	0	0	0	0	0	0	0	0	0	0	0	0	0	0	0	0	0	0	0	0	0	0	0	0	0	0	0	0	0	0	0	0	0	0	0	0	0	0	0	0	0	0	0	0	0	0	0	0	0	0	0	0	0	0	0	0	0	0	0	0	0	0	0	0	0	0	0	0	0	0	0	0	0	0	0	0	0	0	0	0	0	0	0	0	0	0	0	0	0	0	0	0	0	0	0	0	0	0	0	0	0	0	0	0	0	0	0	0	0	0	0	0	0	0	0	0	0	0	0	0	0	0	0	0	0	0	0	0	0	0	0	0	0	0	0	0	0	0	0	0	0	0	0	0	0	0	0	0	0	0	0	0	0	0	0	0	0	0	0	0	0	0	0	0	0	0	0	0	0	0	0	0	0	0	0	0	0	0	0	0	0	0	0	0	0	0	0	0	0	0	0	0	0	0	0	0	0	0	0	0	0	0	0	0	0	0	0	0	0	0	0	0	0	0	0	0	0	0	0	0	0	0	0	0	0	0	0	0	0	0	0	0	0	0	0	0	0	0	0	0	0	0	0	0	0	0	0	0	0	0	0	0	0	0	0	0	0	0	0	0	0	0	0	0	0	0	0	0	0	0	0	0	0	0	0	0	0	0	0	0	0	0	0	0	0	0	0	0	0	0	0	0	0	0	0	0	0	0	0	0	0	0	0	0	0	0	0	0	0	0	0	0	0	0	0	0	0	0	0	0	0	0	0	0	0	0	0	0	0	0	0	0	0	0	0	0	0	0	0	0	0	0	0	0	0	0	0	0	0	0	0	0	0	0	0	0	0	0	0	0	0	0	0	0	0	0	0	0	0	0	0	0	0	0	0	0	0	0	0	0	0	0	0	0	0	0	0	0	0	0	0	0	0	0	0	0	0	0	0	0	0	0	0	0	0	0	0	0	0	0	0	0	0	0	0	0	0	0	0	0	0	0	0	0	0	0	0	0	0	0	0	0	0	0	0	0	0	0	0	0	0	0	0	0	0	0	0	0	0	0	0	0	0	0	0	0	0	0	0	0	0	0	0	0	0	0	0	0	0	0	0	0	0	0	0	0	0	0	0	0	0	0	0	0	0	0	0	0	0	0	0	0	0	0	0	0	0	0	0	0	0	0	0	0	0	0	0	0	0	0	0	0	0	0	0	0	0	0	0	0	0	0	0	0	0	0	0	0	0	0	0	0	0	0	0	0	0	0	0	0	0	0	0	0	0	0	0	0	0	0	0	0	0	0	0	0	0	0	0	0	0	0	0	0	0	0	0	0	0	0	0	0	0	0	0	0	0	0	0	0	0	0	0	0	0	0	0	0	0	0	0	0	0	0	0	0	0	0	0	0	0	0	0	0	0	0	0	0	0	0	0	0	0	0	0	0	0	0	0	0	0	0	0	0	0	0	0	0	0	0	0	0	0	0	0	0	0	0	0	0	0	0	0	0	0	0	0	0	0	0	0	0	0	0	0	0	0	0	0	0	0	0	0	0	0	0	0	0	0	0	0	0	0	0	0	0	0	0	0	0	0	0	0	0	0	0	0	0	0	0	0	0	0	0	0	0	0	0	0	0	0	0	0	0	0	0	0	0	0	0	0	0	0	0	0	0	0	0	0	0	0	0	0	0	0	0	0	0	0	0	0	0	0	0	0	0	0	0	0	0	0	0	0	0	0	0	0	0	0	0	0	0	0	0	0	0	0	0	0	0	0	0	0	0	0	0	0	0	0	0	0	0	0	0	0	0	0	0	0	0	0	0	0	0	0	0	0	0	0	0	0	0	0	0	0	0	0	0	0	0	0	0	0	0	0	0	0	0	0	0	0	0	0	0	0	0	0	0	0	0	0	0	0	0	0	0	0	0	0	0	0	0	0	0	0	0	0	0	0	0	0	0	0	0	0	0	0	0	0	0	0	0	0	0	0	0	0	0	0	0	0	0	0	0	0	0	0	0	0	0	0	0	0	0	0	0	0	0	0	0	0	0	0	0	0	0	0	0	0	0	0	0	0	0	0	0	0	0	0	0	0	0	0	0	0	0	0	0	0	0	0	0	0	0	0	0	0	0	0	0	0	0	0	0	0	0	0	0	0	0	0	0	0	0	0	0	0	0	0	0	0	0	0	0	0	0	0	0	0	0	0	0	0	0	0	0	0	0	0	0	0	0	0	0	0	0	0	0	0	0	0	0	0	0	0	0	0	0	0	0	0	0	0	0	0	0	0	0	0	0	0	0	0	0	0	0	0	0	0	0	0	0	0	0	0	0	0	0	0	0	0	0	0	0	0	0	0	0	0	0	0	0	0	0	0	0	0	0	0	0	0	0	0	0	0	0	0	0	0	0	0	0	0	0	0	0	0	0	0	0	0	0	0	0	0	0	0	0	0	0	0	0	0	0	0	0	0	0	0	0	0	0	0	0	0	0	0	0	0	0	0	0	0	0	0	0	0	0	0	0	0	0	0	0	0	0	0	0	0	0	0	0	0	0	0	0	0	0	0	0	0	0	0	0	0	0	0	0	0	0	0	0	0	0	0	0	0	0	0	0	0	0	0	0	0	0	0	0	0	0	0	0	0	0	0	0	0	0	0	0	0	0	0	0	0	0	0	0	0	0	0	0	0	0	0	0	0	0	0	0	0	0	0	0	0	0	0	0	0	0	0	0	0	0	0	0	0	0	0	0	0	0	0	0	0	0	0	0	0	0	0	0	0	0	0	0	0	0	0	0	0	0	0	0	0	0	0	0	0	0	0	0	0	0	0	0	0	0	0	0	0	0	0	0	0	0	0	0	0	0	0	0	0	0	0	0	0	0	0	0	0	0	0	0	0	0	0	0	0	0	0	0	0	0	0	0	0	0	0	0	0	0	0	0	0	0	0	0	0	0	0	0	0	0	0	0	0	0	0	0	0	0	0	0	0	0	0	0	0	0	0	0	0	0	0	0	-0.270000000000001	0	0	0	0	0	0	0	0	0	1.11	-12.84	0	0	0	1.43	0	0	-4.67	-0.77	0	2.31	0	1.36	1.19	0.00999999999999979	0	0	-0.269999999999998	-0.11	0	-0.58	0	0	0	0	0	-1.6	0	0	0	0	0	2.4	0	0.58	0	6.35	-0.119999999999999	0	0	0	0	-2.07	3.66	0	1.28	0	0.12	0	0	0	0	0	0	0	6.74	0	0	-1.35	0	0	0	0.68	3.88	0	0	0	0	0	0	-0.420000000000002	1.39	0	5.47	0.7	0	0	-0.75	1.05	0	1.98	0	-1.84	0.0600000000000001	-0.58	0	0	-2.31	-3.56	0	0	0	0	0	1.36	-3.57	-0.939999999999998	-0.580000000000002	3.02	0	0	0	2.09	0	0	0	0	0	0	0	0	1.06	0	3.48	-0.0400000000000018	0	0	0	0	0	0.22	0	0	2.25	2.02	-0.369999999999998	0	0	0	0	0	0	-0.379999999999999	0	3.26	0	-3.98	0	0	1.59	-2.21	-1.37	0	0.99	0.34	0	0	0	0	0.63	-0.31	0	3.1	0	0	0	1.61	-0.720000000000001	0	0	0	0	0	0	-0.212857142857143	-0.815714285714286	0.30095238095238	0.00433333333333508	-0.415178571428571	-0.635357142857144	-0.478095238095237	-0.165952380952382	-0.725999999999999	-0.396071428571428	-0.755000000000001	0.225694444444445	-0.486388888888889	-0.599821428571429	0.0915555555555567	-0.356071428571429	-0.551	-0.949999999999999	-0.814464285714285	-0.648035714285713	-0.113571428571428	-0.121944444444445	0.259107142857143	-0.203333333333333	-0.254666666666667	-0.011964285714285	-0.768333333333333	-0.210535714285715	-0.148333333333333	0.500277777777778	-1.18738095238095	0.147666666666668	-0.401895424836603	-0.0992857142857133	-0.385555555555555	0.149807692307691	-0.355952380952377	0.247083333333332	-0.621888888888888	-0.851858974358972	-0.287000000000001	-0.288654970760234	0.371761904761907	-1.07835164835165	-0.0337179487179498	-0.527243589743589	0.202820512820512	-0.146858974358974	-0.298272727272728	0.265972222222222	0.2125	-0.017777777777777	-0.232361111111111	-0.294861111111111	-0.298	-0.184888888888889	-0.551666666666667	-0.634875000000001	-0.441217948717949	0.506333333333334	-0.353571428571428	-0.07043956043956	-0.690714285714286	-0.426666666666666	0.314848484848484	-0.55709090909091	0.146090909090908	-0.631545454545455	1.1699358974359	-0.0478787878787905	0.0202857142857198	-0.254666666666665	-0.663472222222222	0.0379166666666677	0.38072727272727	1.12988304093567	0.0919444444444437	-0.518771929824563	0.391666666666667	0.345535714285715	-0.942142857142857	-0.0430909090909104	-0.177777777777777	-1.15680555555555	-0.0684166666666712	0.0752380952380953	-0.534285714285714	0.627818181818181	-0.390714285714285	-0.596136363636365	0.215809523809526	-0.600636363636365	-0.177454545454545	-0.223194444444445	-0.678749999999999	-0.998692810457527	-0.514166666666668	-0.069583333333334	-0.62361111111111	-0.290694444444444	-0.785888888888888	-0.866428571428571	-0.343676470588235	-0.49310606060606	0.580714285714285	0.248974358974358	-0.130128205128205	-0.194175824175824	-0.0114545454545452	-0.222647058823529	-0.437954545454545	0.22409090909091	-0.0851388888888884	-0.0131985294117634	0.0968181818181817	0.024285714285714	-0.16125	-0.373750000000001	-0.507095588235295	-0.810714285714283	0.244272727272728	-0.351909090909091	0.0116666666666667	-0.544242424242423	-1.11469696969697	-1.14467320261438	0.313333333333333	-0.740833333333335	-0.285227272727273	0.0409999999999968	1.67764705882353	0.244090909090909	-0.594111111111111	-0.722954545454545	-0.287435897435895	0.536893939393941	-0.38190909090909	0.379363636363637	0.197181818181818	-0.204545454545455	0.185	-0.637499999999999	-0.00133333333333319	-0.094444444444445	-0.105227272727273	0.256238095238096	-0.331545454545454	0.508444444444444	-0.012142857142857	0.174861111111111	-0.0524999999999984	-0.36125	0.3125	-0.580333333333334	-0.308222222222224	0.0485164835164831	0.236527777777777	-0.344181818181818	-0.14	0.0579090909090905	-0.674333333333333	-0.555238095238096	-0.458571428571429	-0.402291666666667	-0.180166666666665	-0.316181818181818	-0.453516483516484	-0.644305555555555	0.359555555555556	0.024621212121211	-0.51672514619883	0.217555555555556	-0.644090909090909	-0.683560606060604	-0.772727272727275	0.286909090909091	0.2565	-0.0296666666666674	0.282142857142857	-0.526607142857143	-0.792083333333334	-0.297583333333334	0.279038461538462	-0.284666666666666	0.311764705882354	-0.208444444444446	-0.412272727272729	-0.515972222222222	-0.352727272727272	-0.0969210526315791	-0.377181818181818	-0.456969696969697	-0.475292397660818	-0.365378787878788	-0.220808823529412	-0.195735930735932	0	0	0	0	3.84	0	0	0	0	-3.25	1.46	0	0	0	-0.58	0	0	0	0	1.17	0	0	0	0	0	0	0	0	0.81	0	0	0	0	0	-0.58	0	0	1.99	1.17	-1.02	-1.64	1.32	-6.41	1.03	-1.15	0	-3.16	-0.84	0	0	0	0.18	0.340000000000002	-0.23	0	0	0.31	0	-0.579999999999999	0	0	3.01	-4.96	-0.56	0	0.37	0.629999999999999	-0.58	4.74	-3.01	-6.91	3.01	0	0.25	3.02	-6.46999999999999	-1.41	0	0	0	0	3.2	0	0	0	0	3.71	0	0	1.39	0	-1.77635683940025e-15	1.51	0.29	0	-1.39	0.0599999999999987	-0.19	0	0	0	-1.1	1.57	0.190000000000001	0	-5.57	2.97	0	0	0	-1.09	0	1.56	3.68	0	0	0	1.31	0	0	0	1.86	0	0	7.35	0	0	0	0	-2.31	0.809999999999995	3.26	2.95	-1.89	1.49	4.16	-2.71	0	0	0	0	0	0	0	0	0	0.529999999999999	0	0	0	0	0	-0.65	0	1.88	0	0	-0.539999999999998	0	0	0	0	0	0	0	0	0	0	0	0	0	0	1.31	0.979999999999999	2.81	1.53	0.12	0	0.44	0	0	0	-0.13	0	0	0	0	1.4	2.07	0	0	-0.29	0	0	1.7	0	0.0566666666666666	-0.453809523809523	-0.490714285714287	0.386333333333333	0.505714285714285	0.661964285714285	0.0661904761904761	-0.344047619047618	-0.471666666666666	0.298928571428572	1.04303571428571	0.0948611111111131	-0.696250000000001	0.000714285714284557	-0.332999999999998	-0.328035714285715	-0.847999999999999	-0.759821428571428	-0.127678571428572	0.326785714285716	-0.506904761904762	-0.361388888888889	-0.931785714285715	-0.470238095238095	-0.144	-0.240535714285715	-0.836666666666666	-0.264464285714284	-0.195972222222224	-0.0529166666666665	0.175238095238095	-0.0884444444444448	0.030555555555555	-0.226098901098901	-0.0104444444444454	-0.348910256410257	-0.260333333333335	0.224166666666667	0.614555555555555	0.289423076923075	-0.076363636363638	-0.0445614035087694	-0.208809523809524	-0.0102747252747264	-0.122564102564102	-0.262564102564102	-0.550448717948719	-0.159230769230769	-0.201090909090908	-0.719583333333334	-0.186111111111111	0.209305555555555	-0.557222222222222	0.695972222222222	0.285333333333333	0.207777777777777	0.258999999999999	0.0659583333333345	1.11974358974359	-0.78488888888889	-0.048571428571428	-0.0231868131868129	-0.221428571428572	-0.0666666666666664	0.474848484848483	0.334090909090909	-0.0144545454545462	-0.508727272727274	0.146666666666668	0.524772727272726	0.240333333333332	0.0531249999999979	0.319861111111111	0.0298611111111118	-0.608818181818183	-0.795263157894738	-0.300833333333333	-0.590380116959068	0.419166666666667	-0.432142857142857	0.666190476190476	0.584272727272729	0.325555555555555	-0.559583333333332	0.658499999999997	0.0752380952380953	0.8375	-0.544090909090908	0.127857142857144	0.0314393939393938	-0.197095238095237	0.11690909090909	0.271636363636364	0.0297222222222224	0.558888888888889	-0.228921568627456	-0.112166666666667	0.968611111111111	-0.114305555555557	-0.526250000000001	0.631666666666667	0.29142857142857	0.619779411764707	-0.511818181818178	-0.149761904761904	-0.290384615384625	-0.412500000000001	-0.387912087912087	0.0199090909090911	-0.33045751633987	0.0215151515151515	-0.550181818181818	-0.304027777777778	0.142610294117649	-0.233000000000001	-0.21	-0.454821428571429	-0.0240277777777784	-0.405477941176471	0.321153846153848	0.0851818181818178	-0.113545454545455	-0.328035714285714	-0.371439393939394	1.23719696969697	-1.03571895424837	-0.686875000000001	0.5565	0.165151515151514	0.788999999999998	0.0335947712418303	0.873333333333335	-0.125777777777778	0.390833333333333	-0.0694230769230764	-0.506363636363638	-0.360727272727274	-0.547454545454546	0.184363636363635	0.0287878787878775	-0.769107142857143	-0.0714285714285712	-0.0806666666666676	-0.289111111111112	-0.369090909090909	-0.680333333333333	-0.395363636363635	-0.602666666666666	-0.254285714285713	-0.797499999999999	-0.0743055555555561	-0.290694444444444	0.219090909090909	0.270777777777779	-0.303000000000001	-0.380659340659342	0.28888888888889	-0.12890909090909	0.00418181818181651	0.00999999999999979	-0.804333333333334	-0.396428571428571	0.28142857142857	-0.565916666666666	-0.266190476190475	-0.248454545454544	-0.42	0.171944444444446	-0.646666666666668	-0.0259090909090904	-0.515555555555556	-0.00211111111110895	0.0831818181818207	0.108030303030304	0.717272727272727	0.354181818181819	0.209541666666667	-0.0781111111111112	0.263846153846155	-0.372678571428573	-0.792083333333334	0.346166666666667	0.301410256410257	0.293222222222221	-0.212777777777777	-0.635222222222222	0.174181818181818	0.647499999999999	-0.404	-0.0663684210526299	-0.210909090909091	0.271818181818182	-0.491315789473683	0.132272727272728	0.00161764705882561	-0.0973593073593078	0	0	0	0	3.84	0	0	0	0	-3.25	0	0	0	0	0	0	0	0	0	1.17	0	0	0	0	0	0	0	0	0.81	0	0	1.11	-7.74	0	0	0	0	1.99	1.17	-2.24	-1.64	0	2.31	0	-1.15	0	0.00999999999999979	0	0	0	0	0.18	0.340000000000002	-0.23	0	0	0	0	-0.579999999999999	0	0	0.93	-4.96	0	1.93	0.37	0.629999999999999	-0.58	6.35	-3.01	-1.26	0	0	0	-0.100000000000001	3.66	-1.41	0.84	0	0.12	0	0.809999999999999	0	0	0	0	0	1.16	0	1.39	0	-1.77635683940025e-15	1.51	0	0	-1.39	0.0599999999999987	-0.19	0	0	0	-1.1	1.57	1.39	0	5.47	1.35	0	0	0	1.05	0	1.98	3.68	-1.84	0.0600000000000001	-0.25	0.579999999999999	0	-2.31	-3.56	0.77	0	0	7.35	0	1.36	0	0	-0.580000000000002	3.02	0	2.95	0	2.09	0	0	0	0	0	0	0	0	1.06	0	0	0.529999999999999	0	0	0	0	0	-0.46	0	1.88	0	2.02	-0.369999999999998	0	0	0	0	0	0	0	0	0	0	-3.98	0	0	0.97	-2.21	-1.37	0.489999999999999	1.09	0.12	0	0.12	0	0	0	-0.31	0	3.1	0	0	0	1.61	0	0	-0.29	0	0	1.7	0	-0.0780952380952389	-0.634761904761906	-0.0948809523809526	0.195333333333333	0.0452678571428571	0.0133035714285725	-0.205952380952381	-0.254999999999999	-0.598833333333333	-0.0485714285714298	0.144017857142857	0.160277777777777	-0.591319444444444	-0.299553571428572	-0.120722222222222	-0.342053571428572	-0.6995	-0.854910714285715	-0.471071428571427	-0.160625	-0.310238095238095	-0.241666666666667	-0.336339285714285	-0.336785714285714	-0.199333333333334	-0.126250000000001	-0.8025	-0.237500000000001	-0.172152777777779	0.223680555555557	-0.506071428571429	0.0296111111111124	-0.185669934640522	-0.162692307692307	-0.198	-0.0995512820512801	-0.308142857142855	0.235624999999999	-0.0036666666666676	-0.281217948717952	-0.181681818181818	-0.1666081871345	0.081476190476188	-0.544313186813188	-0.078141025641024	-0.394903846153845	-0.173814102564105	-0.153044871794872	-0.24968181818182	-0.226805555555556	0.0131944444444443	0.0957638888888894	-0.394791666666666	0.200555555555555	-0.00633333333333308	0.0114444444444448	-0.146333333333333	-0.284458333333333	0.339262820512818	-0.139277777777778	-0.20107142857143	-0.0468131868131856	-0.456071428571429	-0.246666666666666	0.394848484848483	-0.111500000000001	0.065818181818182	-0.570136363636363	0.658301282051283	0.23844696969697	0.130309523809522	-0.100770833333335	-0.171805555555556	0.0338888888888889	-0.114045454545455	0.167309941520468	-0.104444444444447	-0.554576023391814	0.405416666666666	-0.0433035714285701	-0.13797619047619	0.27059090909091	0.0738888888888898	-0.858194444444443	0.29504166666667	0.0752380952380953	0.151607142857143	0.0418636363636367	-0.131428571428572	-0.282348484848486	0.0093571428571444	-0.24186363636364	0.04709090909091	-0.0967361111111096	-0.0599305555555567	-0.613807189542484	-0.313166666666667	0.449513888888889	-0.368958333333335	-0.408472222222223	-0.0771111111111118	-0.2875	0.138051470588234	-0.502462121212119	0.215476190476192	-0.0207051282051331	-0.271314102564102	-0.291043956043955	0.00422727272727208	-0.276552287581699	-0.208219696969697	-0.163045454545454	-0.194583333333332	0.0647058823529392	-0.0680909090909099	-0.0928571428571425	-0.308035714285714	-0.19888888888889	-0.456286764705883	-0.244780219780218	0.164727272727273	-0.232727272727272	-0.161948717948718	-0.457840909090908	0.0612500000000011	-1.09019607843138	-0.186770833333334	-0.0921666666666674	-0.0600378787878775	0.414999999999999	0.855620915032681	0.558712121212121	-0.359944444444444	-0.166060606060604	-0.178429487179489	0.0152651515151518	-0.371318181818179	-0.0840454545454552	0.190772727272726	-0.0878787878787879	-0.292053571428573	-0.354464285714286	-0.0410000000000004	-0.191777777777778	-0.23715909090909	-0.21204761904762	-0.363454545454545	-0.0471111111111115	-0.133214285714285	-0.311319444444445	-0.0634027777777781	-0.325972222222223	0.265795454545454	-0.154777777777777	-0.30561111111111	-0.166071428571428	0.262708333333334	-0.236545454545455	-0.0679090909090911	0.0339545454545469	-0.739333333333335	-0.475833333333334	-0.088571428571429	-0.484104166666668	-0.223178571428571	-0.28231818181818	-0.436758241758241	-0.236180555555556	-0.143555555555555	-0.000643939393938808	-0.516140350877192	0.107722222222222	-0.280454545454546	-0.287765151515149	-0.0277272727272724	0.320545454545455	0.233020833333333	-0.0538888888888884	0.272994505494506	-0.449642857142857	-0.792083333333334	0.0242916666666666	0.29022435897436	0.00427777777777649	0.0494934640522864	-0.421833333333332	-0.119045454545457	0.0657638888888883	-0.378363636363638	-0.081644736842108	-0.294045454545454	-0.0925757575757586	-0.48330409356725	-0.116553030303029	-0.109595588235294	-0.146547619047618
chrXI_171227_G_GA_+	YKL146W_chrXI_171227_G_GA_72_2	FALSE	0.0740182741986443	UpStream	FALSE	TRUE	FALSE	FALSE	TRUE	FALSE	TRUE	FALSE	-1.74483661247429	1	73	1	1	1	0	0	0	0	0	0.333333333333333	0.993464052287582	5.55686754890187	0.092868354	0.0704409	18	863	133	43	556	3.99	0.370079	0.028	0.028	0	0	0	0	0	0	0	0	0	0	0	0	0	0	0	0	0	0	0	0	0	0	0	0	0	0	0	0	0	0	0	0	0	0	0	0	0	0	0	0	0	0	0	0	0	0	0	0	0	0	0	0	0	0	0	0	0	0	0	0	0	0	0	0	0	0	0	0	0	0	0	0	0	0	0	0	0	0	0	0	0	0	0	0	0	0	0	0	0	0	0	0	0	0	0	0	0	0	0	0	0	0	0	0	0	0	0	0	0	0	0	0	0	0	0	0	0	0	0	0	0	0	0	0	0	0	0	0	0	0	0	0	0	0	0	0	0	0	0	0	0	0	0	0	0	0	0	0	0	0	0	0	0	0	0	0	0	0	0	0	0	0	0	0	0	0	0	0	0	0	0	0	0	0	0	0	0	0	0	0	0	0	0	0	0	0	0	0	0	0	0	0	0	0	0	0	0	0	0	0	0	0	0	0	0	0	0	0	0	0	0	0	0	0	0	0	0	0	0	0	0	0	0	0	0	0	0	0	0	0	0	0	0	0	0	0	0	0	0	0	0	0	0	0	0	0	0	0	0	0	0	0	0	0	0	0	0	0	0	0	0	0	0	0	0	0	0	0	0	0	0	0	0	0	0	0	0	0	0	0	0	0	0	0	0	0	0	0	0	0	0	0	0	0	0	0	0	0	0	0	0	0	0	0	0	0	0	0	0	0	0	0	0	0	0	0	0	0	0	0	0	0	0	0	0	0	0	0	0	0	0	0	0	0	0	0	0	0	0	0	0	0	0	0	0	0	0	0	0	0	0	0	0	0	0	0	0	0	0	0	0	0	0	0	0	0	0	0	0	0	0	0	0	0	0	0	0	0	0	0	0	0	0	0	0	0	0	0	0	0	0	0	0	0	0	0	0	0	0	0	0	0	0	0	0	0	0	0	0	0	0	0	0	0	0	0	0	0	0	0	0	0	0	0	0	0	0	0	0	0	0	0	0	0	0	0	0	0	0	0	0	0	0	0	0	0	0	0	0	0	0	0	0	0	0	0	0	0	0	0	0	0	0	0	0	0	0	0	0	0	0	0	0	0	0	0	0	0	0	0	0	0	0	0	0	0	0	0	0	0	0	0	0	0	0	0	0	0	0	0	0	0	0	0	0	0	0	0	0	0	0	0	0	0	0	0	0	0	0	0	0	0	0	0	0	0	0	0	0	0	0	0	0	0	0	0	0	0	0	0	0	0	0	0	0	0	0	0	0	0	0	0	0	0	0	0	0	0	0	0	0	0	0	0	0	0	0	0	0	0	0	0	0	0	0	0	0	0	0	0	0	0	0	0	0	0	0	0	0	0	0	0	0	0	0	0	0	0	0	0	0	0	0	0	0	0	0	0	0	0	0	0	0	0	0	0	0	0	0	0	0	0	0	0	0	0	0	0	0	0	0	0	0	0	0	0	0	0	0	0	0	0	0	0	0	0	0	0	0	0	0	0	0	0	0	0	0	0	0	0	0	0	0	0	0	0	0	0	0	0	0	0	0	0	0	0	0	0	0	0	0	0	0	0	0	0	0	0	0	0	0	0	0	0	0	0	0	0	0	0	0	0	0	0	0	0	0	0	0	0	0	0	0	0	0	0	0	0	0	0	0	0	0	0	0	0	0	0	0	0	0	0	0	0	0	0	0	0	0	0	0	0	0	0	0	0	0	0	0	0	0	0	0	0	0	0	0	0	0	0	0	0	0	0	0	0	0	0	0	0	0	0	0	0	0	0	0	0	0	0	0	0	0	0	0	0	0	0	0	0	0	0	0	0	0	0	0	0	0	0	0	0	0	0	0	0	0	0	0	0	0	0	0	0	0	0	0	0	0	0	0	0	0	0	0	0	0	0	0	0	0	0	0	0	0	0	0	0	0	0	0	0	0	0	0	0	0	0	0	0	0	0	0	0	0	0	0	0	0	0	0	0	0	0	0	0	0	0	0	0	0	0	0	0	0	0	0	0	0	0	0	0	0	0	0	0	0	0	0	0	0	0	0	0	0	0	0	0	0	0	0	0	0	0	0	0	0	0	0	0	0	0	0	0	0	0	0	0	0	0	0	0	0	0	0	0	0	0	0	0	0	0	0	0	0	0	0	0	0	0	0	0	0	0	0	0	0	0	0	0	0	0	0	0	0	0	0	0	0	0	0	0	0	0	0	0	0	0	0	0	0	0	0	0	0	0	0	0	0	0	0	0	0	0	0	0	0	0	0	0	0	0	0	0	0	0	0	0	0	0	0	0	0	0	0	0	0	0	0	0	0	0	0	0	0	0	0	0	0	0	0	0	0	0	0	0	0	0	0	0	0	0	0	0	0	0	0	0	0	0	0	0	0	0	0	0	0	0	0	0	0	0	0	0	0	0	0	0	0	0	0	0	0	0	0	0	0	0	0	0	0	0	0	0	0	0	0	0	0	0	0	0	0	0	0	0	0	0	0	0	0	0	0	0	0	0	0	0	0	0	0	0	0	0	0	0	0	0	0	0	0	0	0	0	0	0	0	0	0	0	0	0	0	0	0	0	0	0	0	0	0	0	0	0	0	0	0	0	0	0	0	0	0	0	0	0	0	0	0	0	0	0	0	0	0	0	0	0	0	0	0	0	0	0	0	0	0	0	0	0	0	0	0	0	0	0	0	0	0	0	0	0	0	0	0	0	0	0	0	0	0	0	0	0	0	0	0	0	0	0	0	0	0	0	0	0	0	0	0	0	0	0	0	0	0	0	0	0	0	0	0	0	0	0	0	0	0	0	0	0	0	0	0	0	0	0	0	0	0	0	0	0	0	0	0	0	0	0	0	0	0	0	0	0	0	0	0	0	0	0	0	0	0	0	0	0	0	0	0	0	0	0	0	0	0	0	0	0	0	0	0	0	0	0	0	0	0	0	0	0	0	0	0	0	0	0	0	0	0	0	0	0	0	0	0	0	0	0	0	0	0	0	0	0	0	0	0	0	0	0	0	0	0	0	0	0	0	0	0	0	0	0	0	0	0	0	0	0	0	0	0	0	0	0	0	0	0	0	0	0	0	0	0	0	0	0	0	0	0	0	0	0	0	0	0	0	0	0	0	0	0	0	0	0	0	0	0	0	0	0	0	0	0	0	0	0	0	0	0	0	0	0	0	0	0	0	0	0	0	0	0	0	0	0	0	0	0	0	0	0	0	0	0	0	0	0	0	0	0	0	0	0	0	0	0	0	0	0	0	0	0	0	0	0	0	0	0	0	0	0	0	0	0	0	0	0	0	0	0	0	0	0	0	0	0	0	0	0	0	0	0	0	0	0	0	0	0	0	0	0	0	0	0	0	0	0	0	0	0	0	0	0	0	0	0	0	0	0	0	0	0	0	0	0	0	0	0	0	0	0	0	0	0	0	0	0	0	0	0	0	0	0	0	0	0	0	0	0	0	0	0	0	0	0	0	0	0	0	0	0	0	0	0	0	0	0	0	0	0	0	0	0	0	0	0	0	0	0	0	0	0	0	0	0	0	0	0	0	0	0	0	0	0	0	0	0	0	0	0	0	0	0	0	0	0	0	0	0	0	0	0	0	0	0	0	0	0	0	0	0	0	0	0	0	0	0	0	0	0	0	0	0	0	0	0	0	0	0	0	0	0	0	0	0	0	0	0	0	0	0	0	0	0	0	0	0	0	0	0	0	0	0	0	0	0	0	0	0	0	0	0	0	0	0	0	0	0	0	0	0	0	0	0	0	0	0	0	0	0	0	0	0	0	0	0	0	0	0	0	0	0	0	0	0	0	0	0	0	0	0	0	0	0	0	0	0	0	0	0	0	0	0	0	0	0	0	0	0	0	0	0	0	0	0	0	0	0	0	0	0	0	0	0	0	0	0	0	0	0	0	0	0	0	0	0	0	0	0	0	0	0	0	0	0	0	0	0	0	0	0	0	0	0	0	0	0	0	0	0	0	0	0	0	0	0	0	0	0	0	0	0	0	0	0	0	0	0	0	3.84	0	0	0	0	-3.25	1.46	0	0	0	-0.58	0	0	0	0	1.17	0	0	0	0	0	0	0	0	0.81	0	0	0	0	0	-0.58	0	0	1.99	1.17	-1.02	-1.64	1.32	-6.41	1.03	-1.15	0	-3.16	-0.84	0	0	0	0.18	0.340000000000002	-0.23	0	0	0.31	0	-0.579999999999999	0	0	3.01	-4.96	-0.56	0	0.37	0.629999999999999	-0.58	4.74	-3.01	-6.91	3.01	0	0.25	3.02	-6.46999999999999	-1.41	0	0	0	0	3.2	0	0	0	0	3.71	0	0	1.39	0	-1.77635683940025e-15	1.51	0.29	0	-1.39	0.0599999999999987	-0.19	0	0	0	-1.1	1.57	0.190000000000001	0	-5.57	2.97	0	0	0	-1.09	0	1.56	3.68	0	0	0	1.31	0	0	0	1.86	0	0	7.35	0	0	0	0	-2.31	0.809999999999995	3.26	2.95	-1.89	1.49	4.16	-2.71	0	0	0	0	0	0	0	0	0	0.529999999999999	0	0	0	0	0	-0.65	0	1.88	0	0	-0.539999999999998	0	0	0	0	0	0	0	0	0	0	0	0	0	0	1.31	0.979999999999999	2.81	1.53	0.12	0	0.44	0	0	0	-0.13	0	0	0	0	1.4	2.07	0	0	-0.29	0	0	1.7	0	0.0566666666666666	-0.453809523809523	-0.490714285714287	0.386333333333333	0.505714285714285	0.661964285714285	0.0661904761904761	-0.344047619047618	-0.471666666666666	0.298928571428572	1.04303571428571	0.0948611111111131	-0.696250000000001	0.000714285714284557	-0.332999999999998	-0.328035714285715	-0.847999999999999	-0.759821428571428	-0.127678571428572	0.326785714285716	-0.506904761904762	-0.361388888888889	-0.931785714285715	-0.470238095238095	-0.144	-0.240535714285715	-0.836666666666666	-0.264464285714284	-0.195972222222224	-0.0529166666666665	0.175238095238095	-0.0884444444444448	0.030555555555555	-0.226098901098901	-0.0104444444444454	-0.348910256410257	-0.260333333333335	0.224166666666667	0.614555555555555	0.289423076923075	-0.076363636363638	-0.0445614035087694	-0.208809523809524	-0.0102747252747264	-0.122564102564102	-0.262564102564102	-0.550448717948719	-0.159230769230769	-0.201090909090908	-0.719583333333334	-0.186111111111111	0.209305555555555	-0.557222222222222	0.695972222222222	0.285333333333333	0.207777777777777	0.258999999999999	0.0659583333333345	1.11974358974359	-0.78488888888889	-0.048571428571428	-0.0231868131868129	-0.221428571428572	-0.0666666666666664	0.474848484848483	0.334090909090909	-0.0144545454545462	-0.508727272727274	0.146666666666668	0.524772727272726	0.240333333333332	0.0531249999999979	0.319861111111111	0.0298611111111118	-0.608818181818183	-0.795263157894738	-0.300833333333333	-0.590380116959068	0.419166666666667	-0.432142857142857	0.666190476190476	0.584272727272729	0.325555555555555	-0.559583333333332	0.658499999999997	0.0752380952380953	0.8375	-0.544090909090908	0.127857142857144	0.0314393939393938	-0.197095238095237	0.11690909090909	0.271636363636364	0.0297222222222224	0.558888888888889	-0.228921568627456	-0.112166666666667	0.968611111111111	-0.114305555555557	-0.526250000000001	0.631666666666667	0.29142857142857	0.619779411764707	-0.511818181818178	-0.149761904761904	-0.290384615384625	-0.412500000000001	-0.387912087912087	0.0199090909090911	-0.33045751633987	0.0215151515151515	-0.550181818181818	-0.304027777777778	0.142610294117649	-0.233000000000001	-0.21	-0.454821428571429	-0.0240277777777784	-0.405477941176471	0.321153846153848	0.0851818181818178	-0.113545454545455	-0.328035714285714	-0.371439393939394	1.23719696969697	-1.03571895424837	-0.686875000000001	0.5565	0.165151515151514	0.788999999999998	0.0335947712418303	0.873333333333335	-0.125777777777778	0.390833333333333	-0.0694230769230764	-0.506363636363638	-0.360727272727274	-0.547454545454546	0.184363636363635	0.0287878787878775	-0.769107142857143	-0.0714285714285712	-0.0806666666666676	-0.289111111111112	-0.369090909090909	-0.680333333333333	-0.395363636363635	-0.602666666666666	-0.254285714285713	-0.797499999999999	-0.0743055555555561	-0.290694444444444	0.219090909090909	0.270777777777779	-0.303000000000001	-0.380659340659342	0.28888888888889	-0.12890909090909	0.00418181818181651	0.00999999999999979	-0.804333333333334	-0.396428571428571	0.28142857142857	-0.565916666666666	-0.266190476190475	-0.248454545454544	-0.42	0.171944444444446	-0.646666666666668	-0.0259090909090904	-0.515555555555556	-0.00211111111110895	0.0831818181818207	0.108030303030304	0.717272727272727	0.354181818181819	0.209541666666667	-0.0781111111111112	0.263846153846155	-0.372678571428573	-0.792083333333334	0.346166666666667	0.301410256410257	0.293222222222221	-0.212777777777777	-0.635222222222222	0.174181818181818	0.647499999999999	-0.404	-0.0663684210526299	-0.210909090909091	0.271818181818182	-0.491315789473683	0.132272727272728	0.00161764705882561	-0.0973593073593078	0	0	0	0	0	0	0	0	0	0	0	0	0	0	0	0	0	0	0	0	0	-0.270000000000001	0	0	0	0	0	0	0	0	0	1.11	-12.84	0	0	0	1.43	0	0	-4.67	-0.77	0	2.31	0	1.36	1.19	0.00999999999999979	0	0	-0.269999999999998	-0.11	0	-0.58	0	0	0	0	0	-1.6	0	0	0	0	0	2.4	0	0.58	0	6.35	-0.119999999999999	0	0	0	0	-2.07	3.66	0	1.28	0	0.12	0	0	0	0	0	0	0	6.74	0	0	-1.35	0	0	0	0.68	3.88	0	0	0	0	0	0	-0.420000000000002	1.39	0	5.47	0.7	0	0	-0.75	1.05	0	1.98	0	-1.84	0.0600000000000001	-0.58	0	0	-2.31	-3.56	0	0	0	0	0	1.36	-3.57	-0.939999999999998	-0.580000000000002	3.02	0	0	0	2.09	0	0	0	0	0	0	0	0	1.06	0	3.48	-0.0400000000000018	0	0	0	0	0	0.22	0	0	2.25	2.02	-0.369999999999998	0	0	0	0	0	0	-0.379999999999999	0	3.26	0	-3.98	0	0	1.59	-2.21	-1.37	0	0.99	0.34	0	0	0	0	0.63	-0.31	0	3.1	0	0	0	1.61	-0.720000000000001	0	0	0	0	0	0	-0.212857142857143	-0.815714285714286	0.30095238095238	0.00433333333333508	-0.415178571428571	-0.635357142857144	-0.478095238095237	-0.165952380952382	-0.725999999999999	-0.396071428571428	-0.755000000000001	0.225694444444445	-0.486388888888889	-0.599821428571429	0.0915555555555567	-0.356071428571429	-0.551	-0.949999999999999	-0.814464285714285	-0.648035714285713	-0.113571428571428	-0.121944444444445	0.259107142857143	-0.203333333333333	-0.254666666666667	-0.011964285714285	-0.768333333333333	-0.210535714285715	-0.148333333333333	0.500277777777778	-1.18738095238095	0.147666666666668	-0.401895424836603	-0.0992857142857133	-0.385555555555555	0.149807692307691	-0.355952380952377	0.247083333333332	-0.621888888888888	-0.851858974358972	-0.287000000000001	-0.288654970760234	0.371761904761907	-1.07835164835165	-0.0337179487179498	-0.527243589743589	0.202820512820512	-0.146858974358974	-0.298272727272728	0.265972222222222	0.2125	-0.017777777777777	-0.232361111111111	-0.294861111111111	-0.298	-0.184888888888889	-0.551666666666667	-0.634875000000001	-0.441217948717949	0.506333333333334	-0.353571428571428	-0.07043956043956	-0.690714285714286	-0.426666666666666	0.314848484848484	-0.55709090909091	0.146090909090908	-0.631545454545455	1.1699358974359	-0.0478787878787905	0.0202857142857198	-0.254666666666665	-0.663472222222222	0.0379166666666677	0.38072727272727	1.12988304093567	0.0919444444444437	-0.518771929824563	0.391666666666667	0.345535714285715	-0.942142857142857	-0.0430909090909104	-0.177777777777777	-1.15680555555555	-0.0684166666666712	0.0752380952380953	-0.534285714285714	0.627818181818181	-0.390714285714285	-0.596136363636365	0.215809523809526	-0.600636363636365	-0.177454545454545	-0.223194444444445	-0.678749999999999	-0.998692810457527	-0.514166666666668	-0.069583333333334	-0.62361111111111	-0.290694444444444	-0.785888888888888	-0.866428571428571	-0.343676470588235	-0.49310606060606	0.580714285714285	0.248974358974358	-0.130128205128205	-0.194175824175824	-0.0114545454545452	-0.222647058823529	-0.437954545454545	0.22409090909091	-0.0851388888888884	-0.0131985294117634	0.0968181818181817	0.024285714285714	-0.16125	-0.373750000000001	-0.507095588235295	-0.810714285714283	0.244272727272728	-0.351909090909091	0.0116666666666667	-0.544242424242423	-1.11469696969697	-1.14467320261438	0.313333333333333	-0.740833333333335	-0.285227272727273	0.0409999999999968	1.67764705882353	0.244090909090909	-0.594111111111111	-0.722954545454545	-0.287435897435895	0.536893939393941	-0.38190909090909	0.379363636363637	0.197181818181818	-0.204545454545455	0.185	-0.637499999999999	-0.00133333333333319	-0.094444444444445	-0.105227272727273	0.256238095238096	-0.331545454545454	0.508444444444444	-0.012142857142857	0.174861111111111	-0.0524999999999984	-0.36125	0.3125	-0.580333333333334	-0.308222222222224	0.0485164835164831	0.236527777777777	-0.344181818181818	-0.14	0.0579090909090905	-0.674333333333333	-0.555238095238096	-0.458571428571429	-0.402291666666667	-0.180166666666665	-0.316181818181818	-0.453516483516484	-0.644305555555555	0.359555555555556	0.024621212121211	-0.51672514619883	0.217555555555556	-0.644090909090909	-0.683560606060604	-0.772727272727275	0.286909090909091	0.2565	-0.0296666666666674	0.282142857142857	-0.526607142857143	-0.792083333333334	-0.297583333333334	0.279038461538462	-0.284666666666666	0.311764705882354	-0.208444444444446	-0.412272727272729	-0.515972222222222	-0.352727272727272	-0.0969210526315791	-0.377181818181818	-0.456969696969697	-0.475292397660818	-0.365378787878788	-0.220808823529412	-0.195735930735932	0	0	0	0	3.84	0	0	0	0	-3.25	0	0	0	0	0	0	0	0	0	1.17	0	0	0	0	0	0	0	0	0.81	0	0	1.11	-7.74	0	0	0	0	1.99	1.17	-2.24	-1.64	0	2.31	0	-1.15	0	0.00999999999999979	0	0	0	0	0.18	0.340000000000002	-0.23	0	0	0	0	-0.579999999999999	0	0	0.93	-4.96	0	1.93	0.37	0.629999999999999	-0.58	6.35	-3.01	-1.26	0	0	0	-0.100000000000001	3.66	-1.41	0.84	0	0.12	0	0.809999999999999	0	0	0	0	0	1.16	0	1.39	0	-1.77635683940025e-15	1.51	0	0	-1.39	0.0599999999999987	-0.19	0	0	0	-1.1	1.57	1.39	0	5.47	1.35	0	0	0	1.05	0	1.98	3.68	-1.84	0.0600000000000001	-0.25	0.579999999999999	0	-2.31	-3.56	0.77	0	0	7.35	0	1.36	0	0	-0.580000000000002	3.02	0	2.95	0	2.09	0	0	0	0	0	0	0	0	1.06	0	0	0.529999999999999	0	0	0	0	0	-0.46	0	1.88	0	2.02	-0.369999999999998	0	0	0	0	0	0	0	0	0	0	-3.98	0	0	0.97	-2.21	-1.37	0.489999999999999	1.09	0.12	0	0.12	0	0	0	-0.31	0	3.1	0	0	0	1.61	0	0	-0.29	0	0	1.7	0	-0.0780952380952389	-0.634761904761906	-0.0948809523809526	0.195333333333333	0.0452678571428571	0.0133035714285725	-0.205952380952381	-0.254999999999999	-0.598833333333333	-0.0485714285714298	0.144017857142857	0.160277777777777	-0.591319444444444	-0.299553571428572	-0.120722222222222	-0.342053571428572	-0.6995	-0.854910714285715	-0.471071428571427	-0.160625	-0.310238095238095	-0.241666666666667	-0.336339285714285	-0.336785714285714	-0.199333333333334	-0.126250000000001	-0.8025	-0.237500000000001	-0.172152777777779	0.223680555555557	-0.506071428571429	0.0296111111111124	-0.185669934640522	-0.162692307692307	-0.198	-0.0995512820512801	-0.308142857142855	0.235624999999999	-0.0036666666666676	-0.281217948717952	-0.181681818181818	-0.1666081871345	0.081476190476188	-0.544313186813188	-0.078141025641024	-0.394903846153845	-0.173814102564105	-0.153044871794872	-0.24968181818182	-0.226805555555556	0.0131944444444443	0.0957638888888894	-0.394791666666666	0.200555555555555	-0.00633333333333308	0.0114444444444448	-0.146333333333333	-0.284458333333333	0.339262820512818	-0.139277777777778	-0.20107142857143	-0.0468131868131856	-0.456071428571429	-0.246666666666666	0.394848484848483	-0.111500000000001	0.065818181818182	-0.570136363636363	0.658301282051283	0.23844696969697	0.130309523809522	-0.100770833333335	-0.171805555555556	0.0338888888888889	-0.114045454545455	0.167309941520468	-0.104444444444447	-0.554576023391814	0.405416666666666	-0.0433035714285701	-0.13797619047619	0.27059090909091	0.0738888888888898	-0.858194444444443	0.29504166666667	0.0752380952380953	0.151607142857143	0.0418636363636367	-0.131428571428572	-0.282348484848486	0.0093571428571444	-0.24186363636364	0.04709090909091	-0.0967361111111096	-0.0599305555555567	-0.613807189542484	-0.313166666666667	0.449513888888889	-0.368958333333335	-0.408472222222223	-0.0771111111111118	-0.2875	0.138051470588234	-0.502462121212119	0.215476190476192	-0.0207051282051331	-0.271314102564102	-0.291043956043955	0.00422727272727208	-0.276552287581699	-0.208219696969697	-0.163045454545454	-0.194583333333332	0.0647058823529392	-0.0680909090909099	-0.0928571428571425	-0.308035714285714	-0.19888888888889	-0.456286764705883	-0.244780219780218	0.164727272727273	-0.232727272727272	-0.161948717948718	-0.457840909090908	0.0612500000000011	-1.09019607843138	-0.186770833333334	-0.0921666666666674	-0.0600378787878775	0.414999999999999	0.855620915032681	0.558712121212121	-0.359944444444444	-0.166060606060604	-0.178429487179489	0.0152651515151518	-0.371318181818179	-0.0840454545454552	0.190772727272726	-0.0878787878787879	-0.292053571428573	-0.354464285714286	-0.0410000000000004	-0.191777777777778	-0.23715909090909	-0.21204761904762	-0.363454545454545	-0.0471111111111115	-0.133214285714285	-0.311319444444445	-0.0634027777777781	-0.325972222222223	0.265795454545454	-0.154777777777777	-0.30561111111111	-0.166071428571428	0.262708333333334	-0.236545454545455	-0.0679090909090911	0.0339545454545469	-0.739333333333335	-0.475833333333334	-0.088571428571429	-0.484104166666668	-0.223178571428571	-0.28231818181818	-0.436758241758241	-0.236180555555556	-0.143555555555555	-0.000643939393938808	-0.516140350877192	0.107722222222222	-0.280454545454546	-0.287765151515149	-0.0277272727272724	0.320545454545455	0.233020833333333	-0.0538888888888884	0.272994505494506	-0.449642857142857	-0.792083333333334	0.0242916666666666	0.29022435897436	0.00427777777777649	0.0494934640522864	-0.421833333333332	-0.119045454545457	0.0657638888888883	-0.378363636363638	-0.081644736842108	-0.294045454545454	-0.0925757575757586	-0.48330409356725	-0.116553030303029	-0.109595588235294	-0.146547619047618
chrXI_171261_G_A_-	YKL148C_chrXI_171261_G_A_72_2	TRUE	-0.310461165835938	UpStream	TRUE	TRUE	FALSE	FALSE	TRUE	TRUE	TRUE	FALSE	-1.34973507200012	1	73	1	0	1	0	-1	0	0	0	0.394736842105263	0.983606557377049	5.269904763939	0.027005348	0.0166281	11	1084	252	59	132	3.99	0	0.103	0.103	0	0	0	0	0	0	0	0	0	0	0	0	0	0	0	0	0	0	0	0	0	0	0	0	0	0	0	0	0	0	0	0	0	0	0	0	0	0	0	0	0	0	0	0	0	0	0	0	0	0	0	0	0	0	0	0	0	0	0	0	0	0	0	0	0	0	0	0	0	0	0	0	0	0	0	0	0	0	0	0	0	0	0	0	0	0	0	0	0	0	0	0	0	0	0	0	0	0	0	0	0	0	0	0	0	0	0	0	0	0	0	0	0	0	0	0	0	0	0	0	0	0	0	0	0	0	0	0	0	0	0	0	0	0	0	0	0	0	0	0	0	0	0	0	0	0	0	0	0	0	0	0	0	0	0	0	0	0	0	0	0	0	0	0	0	0	0	0	0	0	0	0	0	0	0	0	0	0	0	0	0	0	0	0	0	0	0	0	0	0	0	0	0	0	0	0	0	0	0	0	0	0	0	0	0	0	0	0	0	0	0	0	0	0	0	0	0	0	0	0	0	0	0	0	0	0	0	0	0	0	0	0	0	0	0	0	0	0	0	0	0	0	0	0	0	0	0	0	0	0	0	0	0	0	0	0	0	0	0	0	0	0	0	0	0	0	0	0	0	0	0	0	0	0	0	0	0	0	0	0	0	0	0	0	0	0	0	0	0	0	0	0	0	0	0	0	0	0	0	0	0	0	0	0	0	0	0	0	0	0	0	0	0	0	0	0	0	0	0	0	0	0	0	0	0	0	0	0	0	0	0	0	0	0	0	0	0	0	0	0	0	0	0	0	0	0	0	0	0	0	0	0	0	0	0	0	0	0	0	0	0	0	0	0	0	0	0	0	0	0	0	0	0	0	0	0	0	0	0	0	0	0	0	0	0	0	0	0	0	0	0	0	0	0	0	0	0	0	0	0	0	0	0	0	0	0	0	0	0	0	0	0	0	0	0	0	0	0	0	0	0	0	0	0	0	0	0	0	0	0	0	0	0	0	0	0	0	0	0	0	0	0	0	0	0	0	0	0	0	0	0	0	0	0	0	0	0	0	0	0	0	0	0	0	0	0	0	0	0	0	0	0	0	0	0	0	0	0	0	0	0	0	0	0	0	0	0	0	0	0	0	0	0	0	0	0	0	0	0	0	0	0	0	0	0	0	0	0	0	0	0	0	0	0	0	0	0	0	0	0	0	0	0	0	0	0	0	0	0	0	0	0	0	0	0	0	0	0	0	0	0	0	0	0	0	0	0	0	0	0	0	0	0	0	0	0	0	0	0	0	0	0	0	0	0	0	0	0	0	0	0	0	0	0	0	0	0	0	0	0	0	0	0	0	0	0	0	0	0	0	0	0	0	0	0	0	0	0	0	0	0	0	0	0	0	0	0	0	0	0	0	0	0	0	0	0	0	0	0	0	0	0	0	0	0	0	0	0	0	0	0	0	0	0	0	0	0	0	0	0	0	0	0	0	0	0	0	0	0	0	0	0	0	0	0	0	0	0	0	0	0	0	0	0	0	0	0	0	0	0	0	0	0	0	0	0	0	0	0	0	0	0	0	0	0	0	0	0	0	0	0	0	0	0	0	0	0	0	0	0	0	0	0	0	0	0	0	0	0	0	0	0	0	0	0	0	0	0	0	0	0	0	0	0	0	0	0	0	0	0	0	0	0	0	0	0	0	0	0	0	0	0	0	0	0	0	0	0	0	0	0	0	0	0	0	0	0	0	0	0	0	0	0	0	0	0	0	0	0	0	0	0	0	0	0	0	0	0	0	0	0	0	0	0	0	0	0	0	0	0	0	0	0	0	0	0	0	0	0	0	0	0	0	0	0	0	0	0	0	0	0	0	0	0	0	0	0	0	0	0	0	0	0	0	0	0	0	0	0	0	0	0	0	0	0	0	0	0	0	0	0	0	0	0	0	0	0	0	0	0	0	0	0	0	0	0	0	0	0	0	0	0	0	0	0	0	0	0	0	0	0	0	0	0	0	0	0	0	0	0	0	0	0	0	0	0	0	0	0	0	0	0	0	0	0	0	0	0	0	0	0	0	0	0	0	0	0	0	0	0	0	0	0	0	0	0	0	0	0	0	0	0	0	0	0	0	0	0	0	0	0	0	0	0	0	0	0	0	0	0	0	0	0	0	0	0	0	0	0	0	0	0	0	0	0	0	0	0	0	0	0	0	0	0	0	0	0	0	0	0	0	0	0	0	0	0	0	0	0	0	0	0	0	0	0	0	0	0	0	0	0	0	0	0	0	0	0	0	0	0	0	0	0	0	0	0	0	0	0	0	0	0	0	0	0	0	0	0	0	0	0	0	0	0	0	0	0	0	0	0	0	0	0	0	0	0	0	0	0	0	0	0	0	0	0	0	0	0	0	0	0	0	0	0	0	0	0	0	0	0	0	0	0	0	0	0	0	0	0	0	0	0	0	0	0	0	0	0	0	0	0	0	0	0	0	0	0	0	0	0	0	0	0	0	0	0	0	0	0	0	0	0	0	0	0	0	0	0	0	0	0	0	0	0	0	0	0	0	0	0	0	0	0	0	0	0	0	0	0	0	0	0	0	0	0	0	0	0	0	0	0	0	0	0	0	0	0	0	0	0	0	0	0	0	0	0	0	0	0	0	0	0	0	0	0	0	0	0	0	0	0	0	0	0	0	0	0	0	0	0	0	0	0	0	0	0	0	0	0	0	0	0	0	0	0	0	0	0	0	0	0	0	0	0	0	0	0	0	0	0	0	0	0	0	0	0	0	0	0	0	0	0	0	0	0	0	0	0	0	0	0	0	0	0	0	0	0	0	0	0	0	0	0	0	0	0	0	0	0	0	0	0	0	0	0	0	0	0	0	0	0	0	0	0	0	0	0	0	0	0	0	0	0	0	0	0	0	0	0	0	0	0	0	0	0	0	0	0	0	0	0	0	0	0	0	0	0	0	0	0	0	0	0	0	0	0	0	0	0	0	0	0	0	0	0	0	0	0	0	0	0	0	0	0	0	0	0	0	0	0	0	0	0	0	0	0	0	0	0	0	0	0	0	0	0	0	0	0	0	0	0	0	0	0	0	0	0	0	0	0	0	0	0	0	0	0	0	0	0	0	0	0	0	0	0	0	0	0	0	0	0	0	0	0	0	0	0	0	0	0	0	0	0	0	0	0	0	0	0	0	0	0	0	0	0	0	0	0	0	0	0	0	0	0	0	0	0	0	0	0	0	0	0	0	0	0	0	0	0	0	0	0	0	0	0	0	0	0	0	0	0	0	0	0	0	0	0	0	0	0	0	0	0	0	0	0	0	0	0	0	0	0	0	0	0	0	0	0	0	0	0	0	0	0	0	0	0	0	0	0	0	0	0	0	0	0	0	0	0	0	0	0	0	0	0	0	0	0	0	0	0	0	0	0	0	0	0	0	0	0	0	0	0	0	0	0	0	0	0	0	0	0	0	0	0	0	0	0	0	0	0	0	0	0	0	0	0	0	0	0	0	0	0	0	0	0	0	0	0	0	0	0	0	0	0	0	0	0	0	0	0	0	0	0	0	0	0	0	0	0	0	0	0	0	0	0	0	0	0	0	0	0	0	0	0	0	0	0	0	0	0	0	0	0	0	0	0	0	0	0	0	0	0	0	0	0	0	0	0	0	0	0	0	0	0	0	0	0	0	0	0	0	0	0	0	0	0	0	0	0	0	0	0	0	0	0	0	0	0	0	0	0	0	0	0	0	0	0	0	0	0	0	0	0	0	0	0	0	0	0	0	0	0	0	0	0	0	0	0	0	0	0	0	0	0	0	0	0	0	0	0	0	0	0	0	0	0	0	0	0	0	0	0	0	0	0	0	0	0	0	0	0	0	0	0	0	0	0	0	0	0	0	0	0	0	0	0	0	0	0	0	0	0	0	0	0	0	0	0	0	0	0	0	0	0	0	0	0	0	0	0	0	0	0	0	0	0	0	0	0	0	0	0	0	0	0	0	0	0	0	0	0	0	0	-1.15	-5.15	-2.67	3.98	-0.81	-0.58	-1.15	-4.03	-4.42	1.28	-0.58	0.29	-2.08	-2.66	-5.15	-3.99	-3.69	-4.23	-3.11	-0.58	-1.69	-3.17	-1.15	2.54	-0.58	-4.44	0.86	-0.58	1.55	4	-5.15	-0.15	-4.42	-2.85	-5.13	4	-2.37	1.35	-1.21	-1.61	0.14	-4.34	3.72	-4.46	2.15	-5.15	-5.15	0.16	-0.44	-0.580000000000002	-1.04	-1.54	-1.17	-0.39	3.81	-1.14	1.93	-5.89	-4.19	2.68	-0.57	2.4	-4.39	0.449999999999999	-0.81	0.54	1.45	-1.4	4.44	3.57	4.95	-0.190000000000001	-2.14	1.2	2.36	3.37	1.87	-4.9	4.43	-4.68	-1.74	-2.14	2.06	-2.31	-0.259999999999998	6.32	-0.57	4.16	-0.57	1.94	-0.359999999999999	-4.31	4.47	-2.98	0.760000000000001	-7.48	-0.0800000000000018	-1.01	-4.05	5.27	-0.760000000000001	-1.36	-2.38	0.779999999999999	3.81	-7.18	-0.97	1.67	-0.23	-2.74	-1.64	-1.67	1.41	1.98	-0.580000000000001	0.68	1.4	-4.24	-1.54	-0.709999999999999	-2.88	-0.86	0.779999999999999	-2.52	-0.579999999999998	-0.579999999999995	0.0200000000000014	-3.54	0.420000000000002	-0.579999999999998	5.97	0.97	1.38	1.52	-2.31	5.83	-5.87	0.220000000000002	3.58	-0.3	-0.57	-0.92	-0.13	-2.96	0.930000000000001	0.109999999999999	-0.970000000000001	1.7	-2.33	1.34	-3	-2.53	-0.649999999999999	-4.5	-2.02	-1.68	-1.22	1.14	-0.49	2.88	-0.54	-0.46	-2.35	-3.07	-0.0100000000000016	3.98	-0.0499999999999989	-1.42	4	0.86	1.96	2.35	-3.73	-4.03	-0.630000000000002	0.93	0.820000000000001	0.810000000000001	1.28	-0.93	3.81	0.809999999999999	-0.17	-0.58	2.15	-0.580000000000001	1.63	-2.3	2.82	-1.02	3.99	-2.41	1.26	1.9	0.450000000000001	-0.660000000000001	-0.211666666666666	-2.495	0.51	-0.263999999999999	0.227142857142857	-0.578571428571427	-0.576666666666666	-1.88	-2.602	-0.334285714285715	-1.30714285714286	1.06375	-1.43125	-1.16857142857143	-0.676666666666666	-1.99571428571428	-2.32	-3.8	-3.18142857142857	-0.578571428571427	-0.786666666666667	-0.963750000000001	0.111428571428572	-0.113333333333333	-0.58	-0.998571428571427	-2.04333333333333	-0.738571428571429	0.0712499999999991	1.55375	-3.82166666666667	0.148888888888889	-0.85588235294118	-0.677692307692309	-1.41555555555556	0.177499999999998	-1.21928571428571	0.229999999999999	-1.15444444444444	-2.1575	-0.5	-0.997777777777777	0.69857142857143	-3.03230769230769	-0.00583333333333513	-1.56	-0.448333333333334	-0.110833333333332	-0.385	0.0024999999999995	0.19	0.0150000000000006	-0.72125	-0.41875	0.305999999999999	0.0566666666666684	-1.08111111111111	-1.15466666666666	0.225000000000001	0.731111111111112	-1.10142857142857	-0.226153846153846	-1.19857142857143	-0.84375	1.08454545454546	-1.104	0.318	-2.083	2.6625	1.09909090909091	-0.537142857142861	-0.726666666666667	-2.04	-0.411249999999999	0.134	1.98277777777778	-0.126249999999999	-1.48166666666667	1.42375	-0.485714285714288	-0.638333333333334	0.459000000000003	-0.38875	-3.35125	0.584666666666664	2.35166666666667	-1.19857142857143	1.278	-0.571666666666667	-1.01272727272728	0.422142857142855	-0.410000000000004	0.645	-0.677499999999998	-0.8725	-2.20294117647059	-1.21599999999999	0.6625	-0.987500000000001	-0.983750000000001	-0.897777777777778	-1.60666666666667	-0.274374999999999	-2.10818181818182	1.62	0.216666666666669	-0.744166666666667	-0.689230769230768	0.0430000000000001	-0.624705882352941	-1.33818181818182	0.303000000000001	-0.621249999999998	-0.010625000000001	-0.0380000000000003	0.494285714285715	-1.05571428571429	-1.305	-1.594375	-2.43692307692308	0.359999999999999	-1.114	-0.571428571428571	-1.67636363636364	-1.15181818181818	-3.17176470588235	0.0599999999999987	-1.08	-0.0890909090909062	0.983333333333334	3.85941176470588	1.23272727272727	-2.17444444444444	-1.63454545454546	-1.15416666666667	1.52272727272727	-1.113	0.238	0.909000000000001	-0.318181818181817	-0.195714285714285	-1.35714285714286	-0.315555555555555	-0.741111111111111	-0.687272727272726	0.0650000000000013	-1.366	0.363333333333332	-1.04	-0.00375000000000014	-1.375	-1.25375	1.18181818181818	-2.01888888888889	-0.341111111111111	0.349999999999998	-0.493749999999999	-1.327	-0.144	0.327999999999999	-2.502	-1.15166666666667	-2.22666666666667	-1.49066666666667	-0.778499999999999	-1.07	-1.41846153846154	-1.3875	0.125555555555554	0.00818181818181785	-1.37888888888889	-0.0166666666666657	-2.06	-2.23	-1.31090909090909	1.237	0.863333333333333	-0.312222222222221	1.24769230769231	-0.91	-2.3875	-0.232666666666667	0.893333333333334	-0.735555555555557	0.778823529411765	-1.27	-1.254	-1.38	-1.778	-0.0478947368421068	-1.226	-0.833636363636364	-1.35277777777778	-0.490000000000002	-0.406875000000003	-0.347619047619048	-1.15	-0.970000000000001	2.03	4	0.380000000000001	0.720000000000001	3.43	-0.58	-2.5	4	3.96	-1.18	-4.57	0.199999999999999	-4.66	0.31	-4.27	-4.8	1.04	4	-3.47	-3.41	-5.15	-3.7	-5.15	1.08	2.88	2.58	3.62	4	3.72	-0.58	-0.99	-4.21	0.52	-0.58	1.64	-2.65	-0.52	-1.48	-0.24	-0.140000000000001	-1.08	-2.71	-1.39	-3.86	-2.31	3.3	-2.37	-5.15	-0.61	0.52	-0.54	-0.68	3.81	2.04	2	2.8	5.95	-5.61	-4.96	2.98	-0.57	-1.77	0.52	0.279999999999999	-0.169999999999999	-2.7	5.1	-2.65	-7.48	0.260000000000002	0.73	0.35	0.88	-1.73	-1.32	0.59	6.04	-0.58	4.02	1.87	4.65	-0.459999999999999	-5.75	6.32	3.81	-4.92	-4.29	0.9	-4.33	-5.09	4.13	6.33	-1.96	-7.47999999999999	-1.76	2.8	-7.18	-0.579999999999999	2.29	-0.799999999999997	1.7	1.45	-1.15	-0.899999999999999	-1.51	-2.97	-1.53	-0.18	0.77	-1.6	-0.55	2.29	-1.62	-0.300000000000001	-1.17	-2.69	-1.96	-0.17	-4.65	1.02	1.89	-1.09	3.81	-0.579999999999998	3.64	2.53	-3.17	3.12	0.970000000000001	-0.57	-0.659999999999997	1.87	1.49	-1.24	-4.91	2.62	2.39	1.08	-5.05	3.42	-0.16	-0.26	-3.68	-1.34	-0.459999999999999	-0.15	-4.53	-5.15	-3.55	-0.58	-1	1.37	-5.26	0.209999999999999	1.62	1.58	2.78	2.59	-0.0199999999999996	-2.51	0.13	-2.18	0.299999999999999	2.32	0.550000000000001	1.97	2.43	-0.29	1.96	-3.59	1.71	1.3	1.92	1.99	0.0200000000000005	0.34	1.65	-1.05	3.81	1.19	-0.63	-0.58	-0.199999999999999	-2.6	0.12	2.05	2.82	-1.14	3.57	1.13	1.26	0.879999999999999	-0.919999999999996	-1.41	0.316666666666666	-1.89	-1.055	0.303999999999999	0.894285714285713	1.77	0.946666666666667	-0.381666666666668	-1.904	0.619999999999999	2.38285714285714	0.282500000000001	-2.83625	-0.800000000000001	-0.724444444444444	-0.869999999999999	-2.948	-3.62	-0.494285714285715	0.98	-1.82166666666667	-1.5725	-2.96285714285714	-0.209999999999999	-2.678	-0.0571428571428569	-2.11833333333333	-1.40285714285714	-0.6525	0.678750000000001	0.635	0.00111111111111128	-0.521764705882351	-0.563076923076922	-0.113333333333333	-0.482499999999998	-1.09071428571428	-0.631249999999998	1.08333333333333	0.110833333333332	-0.265000000000001	-0.342222222222222	-0.450714285714284	-1.22384615384615	-0.634166666666667	-1.32	-1.3725	-0.226666666666667	-0.329000000000001	-2.56	-0.37	0.166250000000002	-1.96125	1.26	1.18	0.101111111111111	0.326666666666667	-1.05066666666666	2.89416666666667	-3.73333333333333	-1.92571428571429	-0.286153846153846	-0.572857142857142	-0.805	1.92181818181818	0.0860000000000003	-0.201000000000001	-2.494	2.24416666666667	0.83	0.387857142857136	0.0226666666666659	0.65	0.0837500000000002	-1.831	-0.689444444444444	-1.4225	-1.34388888888889	1.58875	-0.525714285714285	1.86	1.558	0.68125	-2.69375	-0.0973333333333315	2.35166666666667	1.30571428571429	-1.734	-0.0216666666666683	-0.36090909090909	-0.548571428571428	0.379000000000001	0.745999999999999	0.180000000000003	1.38375	-1.38999999999999	-0.972666666666669	1.715	-0.998749999999998	-2.48375	0.784444444444446	-0.255000000000001	1.345625	-1.76090909090909	0.158333333333335	0.144166666666667	-1.15	-1.21846153846154	0.178	-0.948235294117647	-0.187272727272727	-1.603	-0.958749999999998	0.185625000000002	-0.649999999999999	0.411428571428571	-1.63428571428571	-1.15875	-1.0875	0.669999999999998	0.236000000000001	-1.022	-0.170000000000001	-1.01454545454546	1.78818181818182	-3.27882352941176	-1.41066666666667	0.288000000000004	-0.173636363636366	2.19222222222222	1.56411764705882	3.03818181818182	-1.17	0.494545454545456	-0.445833333333333	-0.643636363636364	-0.687000000000001	-0.898	0.931000000000001	0.123636363636365	-2.73857142857143	-0.668571428571429	-0.396666666666667	-0.575555555555555	-1.12272727272727	-1.50142857142857	-1.652	-0.997777777777778	-1.12428571428571	-2.4475	-1.07125	-0.960000000000001	1.25181818181818	0.350000000000001	-1.25111111111111	-0.868461538461538	0.3325	-0.782999999999999	0.247	0.287000000000001	-2.23	-2.11	1.155	-1.828	-0.901499999999999	-0.946	-1.91230769230769	-0.0587499999999999	-1.04222222222222	0.149090909090908	-1.39722222222222	-0.108888888888888	-0.00636363636363768	-0.0209090909090932	1.31909090909091	1.581	0.86	-0.331111111111111	0.973846153846154	-1.49285714285714	-2.3875	0.439333333333332	0.925	0.357777777777777	0.237058823529413	-2.31	-0.175000000000001	1.05125	-1.786	0.119473684210526	-0.887	-0.210909090909091	-1.36833333333333	0.374545454545455	0.00187500000000185	-0.45857142857143	-1.15	-1.34	-0.64	3.98	0.380000000000001	-0.58	-1.15	-4.03	-2.56	4	-0.58	0.29	-2.82	0.199999999999999	-5.15	0.31	-3.69	-4.8	-0.790000000000001	-0.58	-3.47	-3.41	-5.15	-0.58	-5.15	1.08	1.1	2.58	3.62	4	-5.15	-0.15	-1.03	-4.21	-4.77	4	-1.71	-2.65	-1.21	-1.61	0.14	-0.140000000000001	-1.08	-4.46	-1.39	-4.41	-5.15	0.6	-0.88	-5.15	-1.04	0.52	-1.17	-0.39	3.81	2.04	1.93	-2.56	-0.619999999999997	-1.99	-1.26	2.4	-0.57	0.449999999999999	-0.81	0.54	-0.169999999999999	-2.7	4.47	1.17	1.47999999999999	-0.190000000000001	-2.14	0.35	1.73	-1.73	1.87	0.59	6.04	-3.04	0.31	-0.950000000000001	2.06	-0.459999999999999	-0.259999999999998	6.32	-0.569999999999999	4.16	-0.580000000000001	0.9	-2.41	-5.09	4.47	1.44	0.760000000000001	-7.47999999999999	-1.76	0.43	-7.18	-0.579999999999999	-0.760000000000001	-1.36	-2.38	1.45	-1.15	-1.62	-1.35	-2.14	-0.23	-0.18	-1.64	-1.6	1.02	1.98	-1.62	-0.300000000000001	1.4	-4.24	-1.54	-0.709999999999999	-3.9	-0.86	1.89	-2.52	-0.579999999999998	-0.579999999999998	3.64	-3.54	-2.11	0.580000000000002	0.970000000000001	0.97	1.38	1.52	-2.31	-1.24	-5.87	2.62	3.58	-0.3	-5.05	-0.92	-0.13	-0.26	0.0800000000000018	-1.34	-0.780000000000001	-0.15	-4.53	-5.15	-3	-2.11	-1	-0.820000000000001	-5.26	0.209999999999999	-1.22	1.14	-0.49	2.88	-0.54	-2.42	-2.35	-2.24	0.299999999999999	3.98	0.550000000000001	-0.92	4	0.86	1.96	-2.02	-0.0300000000000002	0.29	0.239999999999999	1.8	0.0200000000000005	0.810000000000001	1.28	-1.05	3.81	0.809999999999999	-0.379999999999999	-0.58	2.15	-1.6	0.12	-2.3	2.82	-1.02	3.99	-2.41	1.26	1.47	0.450000000000001	-1.41	0.0525000000000002	-2.1925	-0.272499999999999	0.0199999999999996	0.560714285714285	0.595714285714285	0.185	-1.13083333333333	-2.253	0.142857142857144	0.537857142857142	0.673125000000001	-2.13375	-0.984285714285715	-0.700555555555557	-1.43285714285714	-2.634	-3.71	-1.83785714285714	0.200714285714286	-1.30416666666667	-1.268125	-1.42571428571429	-0.161666666666667	-1.629	-0.527857142857144	-2.08083333333333	-1.07071428571428	-0.290624999999999	1.11625	-1.59333333333333	0.0750000000000011	-0.688823529411767	-0.620384615384616	-0.764444444444443	-0.1525	-1.155	-0.200625	-0.0355555555555558	-1.02333333333333	-0.3825	-0.669999999999998	0.123928571428571	-2.12807692307692	-0.32	-1.44	-0.910416666666666	-0.168749999999999	-0.356999999999999	-1.27875	-0.0899999999999999	0.0906249999999993	-1.34125	0.420625	0.743	0.0788888888888888	-0.377222222222223	-1.10266666666666	1.55958333333333	-1.50111111111111	-1.51357142857143	-0.256153846153845	-0.885714285714284	-0.824375	1.50318181818182	-0.509	0.0584999999999987	-2.2885	2.45333333333333	0.964545454545455	-0.0746428571428552	-0.352	-0.695	-0.16375	-0.8485	0.646666666666665	-0.774375000000003	-1.41277777777778	1.50625	-0.505714285714285	0.610833333333332	1.0085	0.14625	-3.0225	0.24366666666667	2.35166666666667	0.0535714285714288	-0.227999999999998	-0.296666666666667	-0.686818181818182	-0.0632142857142881	-0.015500000000003	0.695499999999999	-0.248749999999998	0.255625	-1.79647058823529	-1.09433333333333	1.18875	-0.993124999999999	-1.73375	-0.0566666666666666	-0.930833333333332	0.535625	-1.93454545454546	0.889166666666668	0.180416666666666	-0.947083333333333	-0.953846153846154	0.1105	-0.786470588235295	-0.762727272727272	-0.65	-0.789999999999999	0.0875000000000021	-0.343999999999999	0.452857142857143	-1.345	-1.231875	-1.3409375	-0.883461538461539	0.298000000000002	-1.068	-0.370714285714286	-1.34545454545455	0.31818181818182	-3.22529411764705	-0.675333333333334	-0.395999999999997	-0.131363636363634	1.58777777777778	2.71176470588235	2.13545454545455	-1.67222222222222	-0.57	-0.800000000000001	0.439545454545456	-0.899999999999999	-0.329999999999998	0.92	-0.0972727272727258	-1.46714285714286	-1.01285714285714	-0.35611111111111	-0.658333333333333	-0.904999999999999	-0.718214285714286	-1.509	-0.317222222222222	-1.08214285714286	-1.225625	-1.223125	-1.106875	1.21681818181818	-0.834444444444444	-0.796111111111111	-0.259230769230768	-0.0806249999999977	-1.055	0.051499999999999	0.307500000000001	-2.366	-1.63083333333333	-0.535833333333334	-1.65933333333333	-0.84	-1.008	-1.66538461538461	-0.723125000000001	-0.458333333333334	0.0786363636363632	-1.38805555555555	-0.0627777777777787	-1.03318181818182	-1.12545454545455	0.00409090909090715	1.409	0.861666666666667	-0.321666666666667	1.11076923076923	-1.20142857142857	-2.3875	0.103333333333333	0.909166666666666	-0.18888888888889	0.50794117647059	-1.79	-0.714499999999999	-0.164375	-1.782	0.0357894736842113	-1.0565	-0.522272727272728	-1.36055555555556	-0.0577272727272735	-0.202500000000001	-0.403095238095238
chrXI_171361_G_A_+	YKL146W_chrXI_171361_G_A_72_2	TRUE	-0.666723833101291	UpStream	TRUE	TRUE	FALSE	FALSE	TRUE	FALSE	FALSE	TRUE	0.247563110292036	1	73	1	0	1	0	-1	0	0	0	0.539473684210526	0.987951807228916	5.55686754890187	0.092868354	0.0704409	18	863	133	43	422	NA	0.992126	0.102	0.102	0	0	0	0	0	0	0	0	0	0	0	0	0	0	0	0	0	0	0	0	0	0	0	0	0	0	0	0	0	0	0	0	0	0	0	0	0	0	0	0	0	0	0	0	0	0	0	0	0	0	0	0	0	0	0	0	0	0	0	0	0	0	0	0	0	0	0	0	0	0	0	0	0	0	0	0	0	0	0	0	0	0	0	0	0	0	0	0	0	0	0	0	0	0	0	0	0	0	0	0	0	0	0	0	0	0	0	0	0	0	0	0	0	0	0	0	0	0	0	0	0	0	0	0	0	0	0	0	0	0	0	0	0	0	0	0	0	0	0	0	0	0	0	0	0	0	0	0	0	0	0	0	0	0	0	0	0	0	0	0	0	0	0	0	0	0	0	0	0	0	0	0	0	0	0	0	0	0	0	0	0	0	0	0	0	0	0	0	0	0	0	0	0	0	0	0	0	0	0	0	0	0	0	0	0	0	0	0	0	0	0	0	0	0	0	0	0	0	0	0	0	0	0	0	0	0	0	0	0	0	0	0	0	0	0	0	0	0	0	0	0	0	0	0	0	0	0	0	0	0	0	0	0	0	0	0	0	0	0	0	0	0	0	0	0	0	0	0	0	0	0	0	0	0	0	0	0	0	0	0	0	0	0	0	0	0	0	0	0	0	0	0	0	0	0	0	0	0	0	0	0	0	0	0	0	0	0	0	0	0	0	0	0	0	0	0	0	0	0	0	0	0	0	0	0	0	0	0	0	0	0	0	0	0	0	0	0	0	0	0	0	0	0	0	0	0	0	0	0	0	0	0	0	0	0	0	0	0	0	0	0	0	0	0	0	0	0	0	0	0	0	0	0	0	0	0	0	0	0	0	0	0	0	0	0	0	0	0	0	0	0	0	0	0	0	0	0	0	0	0	0	0	0	0	0	0	0	0	0	0	0	0	0	0	0	0	0	0	0	0	0	0	0	0	0	0	0	0	0	0	0	0	0	0	0	0	0	0	0	0	0	0	0	0	0	0	0	0	0	0	0	0	0	0	0	0	0	0	0	0	0	0	0	0	0	0	0	0	0	0	0	0	0	0	0	0	0	0	0	0	0	0	0	0	0	0	0	0	0	0	0	0	0	0	0	0	0	0	0	0	0	0	0	0	0	0	0	0	0	0	0	0	0	0	0	0	0	0	0	0	0	0	0	0	0	0	0	0	0	0	0	0	0	0	0	0	0	0	0	0	0	0	0	0	0	0	0	0	0	0	0	0	0	0	0	0	0	0	0	0	0	0	0	0	0	0	0	0	0	0	0	0	0	0	0	0	0	0	0	0	0	0	0	0	0	0	0	0	0	0	0	0	0	0	0	0	0	0	0	0	0	0	0	0	0	0	0	0	0	0	0	0	0	0	0	0	0	0	0	0	0	0	0	0	0	0	0	0	0	0	0	0	0	0	0	0	0	0	0	0	0	0	0	0	0	0	0	0	0	0	0	0	0	0	0	0	0	0	0	0	0	0	0	0	0	0	0	0	0	0	0	0	0	0	0	0	0	0	0	0	0	0	0	0	0	0	0	0	0	0	0	0	0	0	0	0	0	0	0	0	0	0	0	0	0	0	0	0	0	0	0	0	0	0	0	0	0	0	0	0	0	0	0	0	0	0	0	0	0	0	0	0	0	0	0	0	0	0	0	0	0	0	0	0	0	0	0	0	-4.93	0	0	0	0	0	0	0	0	0	0	0	0	0	0	0	0	0	0	0	0	0	0	0	0	0	0	0	0	0	0	0	0	0	0	0	0	0	0	0	0	0	0	0	0	0	0	0	0	0	0	0	0	0	0	0	0	0	0	0	0	0	0	0	0	0	0	0	0	0	0	0	0	0	0	0	0	0	0	0	0	0	0	0	0	0	0	0	0	0	0	0	0	0	0	0	0	0	0	0	0	0	0	0	0	0	0	0	0	0	0	0	0	0	0	0	0	0	0	0	0	0	0	0	0	0	0	0	0	0	0	0	0	0	0	0	0	0	0	0	0	0	0	0	0	0	0	0	0	0	0	0	0	0	0	0	0	0	0	0	0	0	0	0	0	0	0	0	0	0	0	0	0	0	0	0	0	0	0	0	0	0	0	0	0	0	0	0	0	0	0	0	0	0	0	0	-4.93	0	0	0	0	0	0	0	0	0	0	0	0	0	0	0	0	0	0	0	0	0	0	0	0	0	0	0	0	0	0	0	0	0	0	0	0	0	0	0	0	0	0	0	0	0	0	0	0	0	0	0	0	0	0	0	0	0	0	0	0	0	0	0	0	0	0	0	0	0	0	0	0	0	0	0	0	0	0	0	0	0	0	0	0	0	0	0	0	0	0	0	0	0	0	0	0	0	0	0	0	0	0	0	0	0	0	0	0	0	0	0	0	0	0	0	0	0	0	0	0	0	0	0	0	0	0	0	0	0	0	0	0	0	0	0	0	0	0	0	0	0	0	0	0	0	0	0	0	0	0	0	0	0	0	0	0	0	0	0	0	0	0	0	0	0	0	0	0	0	0	0	0	0	0	0	0	0	0	0	0	0	0	0	0	0	0	0	0	0	0	0	0	0	0	0	-1	0	0	0	0	0	0	0	0	0	0	0	0	0	0	0	0	0	0	0	0	0	0	0	0	0	0	0	0	0	0	0	0	0	0	0	0	0	0	0	0	0	0	0	0	0	0	0	0	0	0	0	0	0	0	0	0	0	0	0	0	0	0	0	0	0	0	0	0	0	0	0	0	0	0	0	0	0	0	0	0	0	0	0	0	0	0	0	0	0	0	0	0	0	0	0	0	0	0	0	0	0	0	0	0	0	0	0	0	0	0	0	0	0	0	0	0	0	0	0	0	0	0	0	0	0	0	0	0	0	0	0	0	0	0	0	0	0	0	0	0	0	0	0	0	0	0	0	0	0	0	0	0	0	0	0	0	0	0	0	0	0	0	0	0	0	0	0	0	0	0	0	0	0	0	0	0	0	0	0	0	0	0	0	0	0	0	0	0	0	0	0	0	0	0	0	-4.93	0	0	0	0	0	0	0	0	0	0	0	0	0	0	0	0	0	0	0	0	0	0	0	0	0	0	0	0	0	0	0	0	0	0	0	0	0	0	0	0	0	0	0	0	0	0	0	0	0	0	0	0	0	0	0	0	0	0	0	0	0	0	0	0	0	0	0	0	0	0	0	0	0	0	0	0	0	0	0	0	0	0	0	0	0	0	0	0	0	0	0	0	0	0	0	0	0	0	0	0	0	0	0	0	0	0	0	0	0	0	0	0	0	0	0	0	0	0	0	0	0	0	0	0	0	0	0	0	0	0	0	0	0	0	0	0	0	0	0	0	0	0	0	0	0	0	0	0	0	0	0	0	0	0	0	0	0	0	0	0	0	0	0	0	0	0	0	0	0	0	0	0	0	0	0	0	0	0	0	0	0	0	0	0	0	0	0	0	0	0	0	0	0	0	0	-4.93	0	0	0	0	0	0	0	0	0	0	0	0	0	0	0	0	0	0	0	0	0	0	0	0	0	0	0	0	0	0	0	0	0	0	0	0	0	0	0	0	0	0	0	0	0	0	0	0	0	0	0	0	0	0	0	0	0	0	0	0	0	0	0	0	0	0	0	0	0	0	0	0	0	0	0	0	0	0	0	0	0	0	0	0	0	0	0	0	0	0	0	0	0	0	0	0	0	0	0	0	0	0	0	0	0	0	0	0	0	0	0	0	0	0	0	0	0	0	0	0	0	0	0	0	0	0	0	0	0	0	0	0	0	0	0	0	0	0	0	0	0	0	0	0	0	0	0	0	0	0	0	0	0	0	0	0	0	0	0	0	0	0	0	0	0	0	0	0	0	0	0	0	0	0	0	0	0	0	0	0	0	0	0	0	0	0	0	0	0	0	0	0	0	0	0	-1	0	0	0	0	0	0	0	0	0	0	0	0	0	0	0	0	0	0	0	0	0	0	0	0	0	0	0	0	0	0	0	0	0	0	0	4	-5.15	-0.58	0.82	-3.77	4	4	-0.58	-3.5	-0.73	1.08	0.81	-5.15	-0.719999999999999	-0.78	-2.75	-0.58	-2.66	-0.58	0.590000000000002	-3.47	-3.41	-3.94	1.46	-5.15	-0.58	-2.51	-2.17	-3.08	3.56	4	-3.39	-1.7	-0.58	-0.58	1.5	-0.110000000000001	3.99	1.15	-1.02	-1.64	-0.569999999999999	-0.58	-0.33	-2.23	-2.45	-2.9	-1.68	3.87	-5.15	-0.98	0.510000000000001	-5.15	-0.98	8.88178419700125e-16	0.19	1.8	2.31999999999999	-0.0600000000000023	-3.99	-4.96	-0.0599999999999996	3.81	-2.28	0.93	0.81	-0.119999999999999	-3.27	3.16	0.600000000000001	-0.579999999999998	0.260000000000001	2.9	0.149999999999999	-0.48	-0.75	0.87	0.59	-0.579999999999999	-1.51	4.02	-0.579999999999998	1.07	-1.15	-2.03	6.32	0.110000000000001	2.96	-4.28	-1.75	1.91	-6.9	-1.78	4.83	0.3	-1.15	0.0399999999999991	4.02	-7.18	-2.92	1.66	-0.579999999999999	-2.92	-2.15999999999999	-4.95	-0.579999999999998	-0.0300000000000002	-4.37	1.79	-2.45	-1.72	-4.07	-1.67	1.25	-0.72	0.340000000000001	-2.39	-0.57	-1.92	0.68	3.41	-0.87	2.53	3.38	3.89	-1.46	-2.85	4.22	0.259999999999998	-2.77	2.99	-0.57	-2.7	3.4	-4.76	-1.27	-5.39	-3.12	1.53	-2.95	-0.0700000000000001	-4.65	1.56	-3.29	-1.17	-5.3	-3.5	0.100000000000001	-1.16	-0.26	0.320000000000001	-0.58	3.1	-1.61	0	-4.88	0.280000000000001	1.08	-0.73	3.72	1.51	-2.84	0.760000000000001	-3.4	-0.289999999999999	-2.67	-3.73	-0.58	-3.17	-0.27	-5.09	-3.59	-1.97	-2.51	1.26	3.04	0.64	-5.15	-1.51	-5.15	0.340000000000002	2.13	2.49	-0.0599999999999987	0.720000000000002	-3.29	2.3	0.35	-5.02	-4.48	-2.19	-5.15	-3.7	0.0700000000000003	-0.460000000000001	-1.49	0.316666666666666	-1.89	-1.055	0.303999999999999	0.894285714285715	1.77	0.946666666666665	-0.381666666666666	-1.904	0.620000000000001	2.38285714285714	0.282500000000001	-2.83625	-0.800000000000001	-0.724444444444446	-0.869999999999999	-2.948	-3.62	-0.494285714285713	0.98	-1.82166666666667	-1.5725	-2.96285714285714	-0.210000000000001	-2.678	-0.0571428571428569	-2.11833333333333	-1.40285714285714	-0.6525	0.678749999999999	0.635	0.00111111111110951	-0.521764705882351	-0.563076923076922	-0.113333333333333	-0.482500000000002	-1.09071428571428	-0.63125	1.08333333333333	0.110833333333332	-0.265000000000001	-0.342222222222222	-0.450714285714287	-1.22384615384615	-0.634166666666667	-1.32	-1.3725	-0.226666666666667	-0.329000000000001	-2.56	-0.37	0.16625	-1.96125	1.26	1.18	0.101111111111111	0.326666666666667	-1.05066666666666	2.89416666666667	-3.73333333333334	-1.92571428571429	-0.286153846153846	-0.572857142857142	-0.805	1.92181818181818	0.0859999999999994	-0.201000000000001	-2.494	2.24416666666666	0.83	0.387857142857143	0.0226666666666695	0.65	0.0837500000000002	-1.831	-0.689444444444444	-1.4225	-1.34388888888889	1.58875	-0.525714285714285	1.86	1.558	0.681249999999999	-2.69375	-0.0973333333333386	2.35166666666667	1.30571428571428	-1.734	-0.0216666666666665	-0.36090909090909	-0.548571428571428	0.378999999999998	0.746000000000002	0.18	1.38375	-1.38999999999999	-0.972666666666665	1.715	-0.998750000000001	-2.48375	0.784444444444444	-0.254999999999999	1.345625	-1.76090909090909	0.158333333333333	0.144166666666667	-1.15	-1.21846153846154	0.178	-0.948235294117647	-0.187272727272727	-1.603	-0.95875	0.185625000000002	-0.649999999999999	0.411428571428571	-1.63428571428571	-1.15875	-1.0875	0.669999999999998	0.236000000000001	-1.022	-0.17	-1.01454545454546	1.78818181818182	-3.27882352941177	-1.41066666666667	0.288000000000004	-0.173636363636362	2.19222222222222	1.56411764705882	3.03818181818182	-1.17	0.494545454545456	-0.445833333333336	-0.643636363636364	-0.687000000000001	-0.898	0.931000000000001	0.123636363636363	-2.73857142857143	-0.668571428571427	-0.396666666666667	-0.575555555555557	-1.12272727272727	-1.50142857142857	-1.652	-0.997777777777777	-1.12428571428572	-2.4475	-1.07125	-0.959999999999999	1.25181818181818	0.350000000000001	-1.25111111111111	-0.868461538461538	0.3325	-0.782999999999999	0.247	0.286999999999999	-2.23	-2.11	1.155	-1.828	-0.9015	-0.946	-1.91230769230769	-0.0587499999999999	-1.04222222222222	0.14909090909091	-1.39722222222222	-0.10888888888889	-0.00636363636363768	-0.0209090909090897	1.31909090909091	1.581	0.86	-0.331111111111111	0.973846153846154	-1.49285714285714	-2.3875	0.439333333333334	0.924999999999999	0.357777777777777	0.237058823529413	-2.31	-0.174999999999999	1.05125	-1.786	0.119473684210526	-0.887	-0.210909090909091	-1.36833333333333	0.374545454545455	0.00187499999999829	-0.458571428571428	4	-5.15	-0.58	-0.0200000000000005	1.48	-0.58	-0.590000000000001	-5.15	-5.15	-3.95	-0.57	-0.58	-4.96	-5.02	-5.15	-5.11	-0.58	-2.66	-5.15	-0.58	-0.58	-0.58	4	4	-0.58	-2.87	-2.83	1.19	-1.86	4	-5.15	-5.09	0.140000000000001	-5.15	-5.13	-1.77	-0.570000000000002	1.84	-1.97	-0.640000000000001	-3.82	-4.97	0.0199999999999996	-0.609999999999998	-3.12	-0.739999999999999	4	-2.19	-2.65	-1.04	-0.98	1.12	-1.35	-1.96	-1.77635683940025e-15	0.0899999999999999	-0.4	-0.310000000000006	5.63	-0.579999999999998	-0.57	-0.22	-0.569999999999999	-0.28	-0.81	-0.88	-3.26	-2.46	1.44	3.39	2.23	3.83	-2.37	4	-1.33	4.06	0.109999999999999	-7.47	1.96	-0.699999999999999	-4.32	3.11	-0.619999999999999	-6.06	-6.05	6.32	-0.469999999999999	-1.88	-0.57	0.37	6.28	-0.390000000000001	1.62	1.44	2.19	-0.579999999999998	-0.58	-1.01	-0.579999999999999	2.59	0.31	-0.579999999999999	-2.38	0.81	3.81	-7.18	0.22	2.36	0.989999999999999	-2.99	-1.11	1.06	0.85	0.23	0.76	3.05	-1.23	-1.05	-2.34	-1.37	3.37	-2.09	0.98	-2.52	-0.579999999999998	-7.26	0.43	-1.31	-0.729999999999997	-0.57	0.699999999999999	-1.34	-7.48	-4.45	-7.04	0.200000000000003	-7.48	2.74	4.23	-2.89	1.15	-0.92	2.36	1.68	-5.16	4.7	-2.93	2.04	-0.98	1.46	-5.26	-0.58	2	-4.59	2.19	-0.0700000000000003	2.78	0.95	-0.55	3.51	2.48	-0.88	-3.7	-3.07	-1.02	-1.89	-2.33	1.03	-0.960000000000002	0.209999999999999	-5.09	-3	-3.51	-4.42	-0.29	0.69	1.2	-5.15	-0.430000000000001	-5.15	0.34	-1.75	2.49	1.21	0.42	-0.58	0.91	-5.15	-5.15	0.709999999999999	-3.67	-3.35	-3.7	-3.03	-3.77	-2.19	-0.211666666666668	-2.495	0.510000000000002	-0.263999999999999	0.227142857142857	-0.578571428571427	-0.576666666666668	-1.88	-2.602	-0.334285714285713	-1.30714285714286	1.06375	-1.43125	-1.16857142857143	-0.676666666666668	-1.99571428571429	-2.32	-3.8	-3.18142857142857	-0.578571428571429	-0.786666666666667	-0.963749999999999	0.11142857142857	-0.113333333333333	-0.58	-0.998571428571429	-2.04333333333333	-0.738571428571428	0.0712500000000009	1.55375	-3.82166666666667	0.148888888888889	-0.855882352941176	-0.677692307692308	-1.41555555555555	0.177500000000002	-1.21928571428571	0.23	-1.15444444444445	-2.1575	-0.5	-0.997777777777777	0.69857142857143	-3.03230769230769	-0.00583333333333158	-1.56	-0.448333333333334	-0.110833333333334	-0.385000000000002	0.00250000000000128	0.19	0.0149999999999988	-0.72125	-0.41875	0.306000000000001	0.0566666666666666	-1.08111111111111	-1.15466666666666	0.225000000000001	0.731111111111112	-1.10142857142857	-0.226153846153847	-1.19857142857143	-0.84375	1.08454545454546	-1.104	0.318	-2.083	2.6625	1.09909090909091	-0.537142857142854	-0.726666666666667	-2.04	-0.411250000000001	0.134	1.98277777777778	-0.126250000000002	-1.48166666666667	1.42375	-0.485714285714284	-0.638333333333332	0.458999999999996	-0.38875	-3.35125	0.584666666666671	2.35166666666667	-1.19857142857143	1.278	-0.571666666666666	-1.01272727272727	0.422142857142859	-0.41	0.645	-0.677500000000002	-0.8725	-2.20294117647059	-1.21599999999999	0.662500000000001	-0.987499999999997	-0.983750000000001	-0.897777777777778	-1.60666666666667	-0.274374999999999	-2.10818181818182	1.62	0.216666666666665	-0.744166666666667	-0.68923076923077	0.0430000000000001	-0.624705882352941	-1.33818181818182	0.303	-0.621249999999998	-0.010625000000001	-0.0380000000000003	0.494285714285715	-1.05571428571429	-1.305	-1.594375	-2.43692307692308	0.360000000000001	-1.114	-0.571428571428572	-1.67636363636364	-1.15181818181818	-3.17176470588235	0.0599999999999987	-1.08	-0.0890909090909098	0.983333333333334	3.85941176470588	1.23272727272727	-2.17444444444444	-1.63454545454545	-1.15416666666667	1.52272727272727	-1.113	0.238	0.908999999999999	-0.318181818181818	-0.195714285714285	-1.35714285714286	-0.315555555555557	-0.741111111111111	-0.687272727272727	0.0649999999999977	-1.366	0.363333333333333	-1.04	-0.00375000000000014	-1.375	-1.25375	1.18181818181818	-2.01888888888889	-0.341111111111111	0.350000000000001	-0.49375	-1.327	-0.144	0.327999999999999	-0.3125	-1.15166666666667	-2.22666666666667	-1.49066666666667	-0.778500000000001	-1.07	-1.41846153846154	-1.3875	0.125555555555556	0.00818181818181962	-1.37888888888889	-0.0166666666666675	-2.06	-2.23	-1.31090909090909	1.237	0.863333333333333	-0.312222222222223	1.24769230769231	-0.909999999999998	-2.3875	-0.232666666666667	0.893333333333334	-0.735555555555557	0.778823529411765	-1.27	-1.254	-1.38	-1.778	-0.0478947368421068	-1.226	-0.833636363636364	-1.35277777777778	-0.49	-0.406874999999999	-0.347619047619048	4	-5.15	-0.58	-0.0200000000000005	-3.77	2	-0.590000000000001	-5.15	-3.72	-2.05	-0.57	0.81	-5.15	-0.719999999999999	-4.61	-5.11	-0.58	-2.66	-5.15	-0.58	-3.47	-3.41	-0.57	1.46	-5.15	-2.87	-2.83	-2.17	-3.08	4	-5.14	-3.39	-1.7	-5.15	-5.13	1.5	-0.570000000000002	3.99	-1.97	-1.02	-1.64	-4.97	0.0199999999999996	-0.609999999999998	-3.12	-2.45	1.29	-1.68	-2.65	-5.15	-0.98	0.510000000000001	-5.15	-1.84	8.88178419700125e-16	0.19	-0.4	2.31999999999999	4.48999999999999	-3.99	-4.96	-0.22	3.81	-2.28	-0.81	-0.88	-3.26	-3.27	3.16	0.600000000000001	2.23	2.17	-2.37	4	-1.33	4.06	0.87	-2.88	-0.579999999999999	-1.51	1.41	2.39	-0.619999999999999	-1.15	-2.03	6.32	-0.469999999999999	2.96	-1.15	0.37	6.28	-0.390000000000001	-1.78	4.83	0.3	-0.689999999999998	-0.58	4.02	-2.81	-2.92	0.389999999999999	-0.579999999999999	-2.92	0.81	-4.38	-6.09	0.22	-2.07	1.75	-2.45	-1.11	-4.07	-0.499999999999999	0.23	-0.24	3.05	-1.65	-0.57	-2.34	-1.37	3.41	-2.09	0.98	3.38	3.57	-7.26	-2.85	4.22	-0.729999999999997	-2.77	0.699999999999999	-0.57	-6.92	-3.1	-4.76	0.200000000000003	-5.39	2.74	3.79	-2.89	-0.0700000000000001	-0.92	1.56	-3.29	-2.98	-2.82	-2.93	0.100000000000001	-0.99	-0.26	-5.26	-0.58	2	-4.59	0	-4.88	2.78	1.08	-0.55	3.51	2.38	-2.84	-3.7	-3.07	-1.02	-1.89	-3.73	1.03	-1.67	0.209999999999999	-5.09	-3	-3.51	-4.42	-0.29	0.69	1.2	-5.15	-1.51	-5.15	0.34	2.13	2.49	-0.0599999999999987	0.42	-0.58	0.91	-5.15	-5.15	-4.1	-3.67	-5.15	-3.7	-3.03	-3.77	-1.49	0.0524999999999984	-2.1925	-0.272500000000001	0.0199999999999996	0.560714285714287	0.595714285714285	0.184999999999999	-1.13083333333333	-2.253	0.142857142857144	0.537857142857144	0.673125000000001	-2.13375	-0.984285714285715	-0.700555555555557	-1.43285714285714	-2.634	-3.71	-1.83785714285714	0.200714285714286	-1.30416666666667	-1.268125	-1.42571428571429	-0.161666666666667	-1.629	-0.527857142857144	-2.08083333333333	-1.07071428571429	-0.290624999999999	1.11625	-1.59333333333333	0.0750000000000011	-0.688823529411764	-0.620384615384614	-0.764444444444445	-0.152499999999996	-1.155	-0.200625	-0.035555555555554	-1.02333333333333	-0.3825	-0.669999999999998	0.123928571428571	-2.12807692307692	-0.32	-1.44	-0.910416666666666	-0.168749999999999	-0.356999999999999	-1.27875	-0.0899999999999999	0.0906250000000011	-1.34125	0.420625	0.743	0.0788888888888888	-0.377222222222222	-1.10266666666666	1.55958333333334	-1.50111111111111	-1.51357142857143	-0.256153846153845	-0.885714285714284	-0.824375	1.50318181818182	-0.508999999999999	0.0585000000000004	-2.2885	2.45333333333333	0.964545454545457	-0.0746428571428552	-0.352	-0.695	-0.16375	-0.8485	0.646666666666668	-0.774374999999999	-1.41277777777778	1.50625	-0.505714285714285	0.610833333333334	1.0085	0.146249999999998	-3.0225	0.243666666666662	2.35166666666667	0.0535714285714288	-0.227999999999998	-0.296666666666666	-0.686818181818182	-0.0632142857142846	-0.015500000000003	0.695500000000001	-0.248750000000001	0.255625	-1.79647058823529	-1.09433333333333	1.18875	-0.993124999999999	-1.73375	-0.0566666666666666	-0.930833333333334	0.535625	-1.93454545454545	0.889166666666668	0.180416666666666	-0.947083333333333	-0.953846153846153	0.1105	-0.786470588235294	-0.762727272727273	-0.65	-0.789999999999999	0.0874999999999986	-0.343999999999999	0.452857142857143	-1.345	-1.231875	-1.3409375	-0.883461538461539	0.298	-1.068	-0.370714285714286	-1.34545454545455	0.318181818181817	-3.22529411764706	-0.675333333333334	-0.395999999999997	-0.131363636363638	1.58777777777778	2.71176470588236	2.13545454545455	-1.67222222222222	-0.57	-0.800000000000001	0.439545454545456	-0.899999999999999	-0.33	0.919999999999998	-0.0972727272727276	-1.46714285714286	-1.01285714285714	-0.356111111111112	-0.658333333333333	-0.905000000000001	-0.718214285714286	-1.509	-0.317222222222223	-1.08214285714286	-1.225625	-1.223125	-1.106875	1.21681818181818	-0.834444444444444	-0.796111111111111	-0.259230769230768	-0.0806249999999995	-1.055	0.0515000000000008	0.307499999999999	-1.32455555555555	-1.63083333333333	-0.535833333333333	-1.65933333333333	-0.84	-1.008	-1.66538461538461	-0.723125	-0.458333333333334	0.0786363636363649	-1.38805555555556	-0.0627777777777769	-1.03318181818182	-1.12545454545455	0.00409090909090892	1.409	0.861666666666667	-0.321666666666667	1.11076923076923	-1.20142857142857	-2.3875	0.103333333333333	0.909166666666668	-0.188888888888888	0.50794117647059	-1.79	-0.714499999999999	-0.164375	-1.782	0.0357894736842113	-1.0565	-0.522272727272727	-1.36055555555556	-0.0577272727272735	-0.202500000000001	-0.403095238095238
chrXI_171432_C_G_-	YKL148C_chrXI_171432_C_G_72_2	TRUE	0.771179654432378	UpStream	TRUE	TRUE	FALSE	FALSE	TRUE	TRUE	FALSE	TRUE	0.457145849831315	1	73	1	0	0	0	1	-1	0	0	0.605263157894737	1	5.269904763939	0.027005348	0.0166281	11	1084	252	59	303	NA	1	0.348	0.348	0	0	0	0	0	0	0	0	0	0	0	0	0	0	0	0	0	0	0	0	0	0	0	0	0	0	0	0	0	0	0	0	0	0	0	0	0	0	0	0	0	0	0	0	0	0	0	0	0	0	0	0	0	0	0	0	0	0	0	0	0	0	0	0	0	0	0	0	0	0	0	0	0	0	0	0	0	0	0	0	0	0	0	0	0	0	0	0	0	0	0	0	0	0	0	0	0	0	0	0	0	0	0	0	0	0	0	0	0	0	0	0	0	0	0	0	0	0	0	0	0	0	0	0	0	0	0	0	0	0	0	0	0	0	0	0	0	0	0	0	0	0	0	0	0	0	0	0	0	0	0	0	0	0	0	0	0	0	0	0	0	0	0	0	0	0	0	0	0	0	0	0	0	0	0	0	0	0	0	0	0	0	0	0	0	0	0	0	0	0	0	0	0	0	0	0	0	0	0	0	0	0	0	0	0	0	0	0	0	0	0	0	0	0	0	0	0	0	0	0	0	0	0	0	0	0	0	0	0	0	0	0	0	0	0	0	0	0	0	0	0	0	0	0	0	0	0	0	0	0	0	0	0	0	0	0	0	0	0	0	0	0	0	0	0	0	0	0	0	0	0	0	0	0	0	0	0	0	0	0	0	0	0	0	0	0	0	0	0	0	0	0	0	0	0	0	0	0	0	0	0	0	0	0	0	0	0	0	0	0	0	0	0	0	0	0	0	0	0	0	0	0	0	0	0	0	0	0	0	0	0	0	0	0	0	0	0	0	0	0	0	0	0	0	0	0	0	0	0	0	0	0	0	0	0	0	0	0	0	0	0	0	0	0	0	0	0	0	0	0	0	0	0	0	0	0	0	0	0	0	0	0	0	0	0	0	0	0	0	0	0	0	0	0	0	0	0	0	0	0	0	0	0	0	0	0	0	0	0	0	0	0	0	0	0	0	0	0	0	0	0	0	0	0	0	0	0	0	0	0	0	0	0	0	0	0	0	0	0	0	0	0	0	0	0	0	0	0	0	0	0	0	0	0	0	0	0	0	0	0	0	0	0	0	0	0	0	0	0	0	0	0	0	0	0	0	0	0	0	0	0	0	0	0	0	0	0	0	0	0	0	0	0	0	0	0	0	0	0	0	0	0	0	0	0	0	0	0	0	0	0	0	0	0	0	0	0	0	0	0	0	0	0	0	0	0	0	0	0	0	0	0	0	0	0	0	0	0	0	0	0	0	0	0	0	0	0	0	0	0	0	0	0	0	0	0	0	0	0	0	0	0	0	0	0	0	0	0	0	0	0	0	0	0	0	0	0	0	0	0	0	0	0	0	0	0	0	0	0	0	0	0	0	0	0	0	0	0	0	0	0	0	0	0	0	0	0	0	0	0	0	0	0	0	0	0	0	0	0	0	0	0	0	0	0	0	0	0	0	0	0	0	0	0	0	0	0	0	0	0	0	0	0	0	0	0	0	0	0	0	0	0	0	0	0	0	0	0	0	0	0	0	6.05	0	0	0	0	0	0	0	0	0	0	0	0	0	0	0	0	0	0	0	0	0	0	0	0	0	0	0	0	0	0	0	0	0	0	0	0	0	0	0	0	0	0	0	0	0	0	0	0	0	0	0	0	0	0	0	0	0	0	0	0	0	0	0	0	0	0	0	0	0	0	0	0	0	0	0	0	0	0	0	0	0	0	0	0	0	0	0	0	0	0	0	0	0	0	0	0	0	0	0	0	0	0	0	0	0	0	0	0	0	0	0	0	0	0	0	0	0	0	0	0	0	0	0	0	0	0	0	0	0	0	0	0	0	0	0	0	0	0	0	0	0	0	0	0	0	0	0	0	0	0	0	0	0	0	0	0	0	0	0	0	0	0	0	0	0	0	0	0	0	0	0	0	0	0	0	0	0	0	0	0	0	0	0	0	0	0	0	0	0	0	0	0	0	0	0	6.05	0	0	0	0	0	0	0	0	0	0	0	0	0	0	0	0	0	0	0	0	0	0	0	0	0	0	0	0	0	0	0	0	0	0	0	0	0	0	0	0	0	0	0	0	0	0	0	0	0	0	0	0	0	0	0	0	0	0	0	0	0	0	0	0	0	0	0	0	0	0	0	0	0	0	0	0	0	0	0	0	0	0	0	0	0	0	0	0	0	0	0	0	0	0	0	0	0	0	0	0	0	0	0	0	0	0	0	0	0	0	0	0	0	0	0	0	0	0	0	0	0	0	0	0	0	0	0	0	0	0	0	0	0	0	0	0	0	0	0	0	0	0	0	0	0	0	0	0	0	0	0	0	0	0	0	0	0	0	0	0	0	0	0	0	0	0	0	0	0	0	0	0	0	0	0	0	0	0	0	0	0	0	0	0	0	0	0	0	0	0	0	0	0	0	0	1	0	0	0	0	0	0	0	0	0	0	0	0	0	0	0	0	0	0	0	0	0	0	0	0	0	0	0	0	0	0	0	0	0	0	0	0	0	0	0	0	0	0	0	0	0	0	0	0	0	0	0	0	0	0	0	0	0	0	0	0	0	0	0	0	0	0	0	0	0	0	0	0	0	0	0	0	0	0	0	0	0	0	0	0	0	0	0	0	0	0	0	0	0	0	0	0	0	0	0	0	0	0	0	0	0	0	0	0	0	0	0	0	0	0	0	0	0	0	0	0	0	0	0	0	0	0	0	0	0	0	0	0	0	0	0	0	0	0	0	0	0	0	0	0	0	0	0	0	0	0	0	0	0	0	0	0	0	0	0	0	0	0	0	0	0	0	0	0	0	0	0	0	0	0	0	0	0	0	0	0	0	0	0	0	0	0	0	0	0	0	0	0	0	0	0	6.05	0	0	0	0	0	0	0	0	0	0	0	0	0	0	0	0	0	0	0	0	0	0	0	0	0	0	0	0	0	0	0	0	0	0	0	0	0	0	0	0	0	0	0	0	0	0	0	0	0	0	0	0	0	0	0	0	0	0	0	0	0	0	0	0	0	0	0	0	0	0	0	0	0	0	0	0	0	0	0	0	0	0	0	0	0	0	0	0	0	0	0	0	0	0	0	0	0	0	0	0	0	0	0	0	0	0	0	0	0	0	0	0	0	0	0	0	0	0	0	0	0	0	0	0	0	0	0	0	0	0	0	0	0	0	0	0	0	0	0	0	0	0	0	0	0	0	0	0	0	0	0	0	0	0	0	0	0	0	0	0	0	0	0	0	0	0	0	0	0	0	0	0	0	0	0	0	0	0	0	0	0	0	0	0	0	0	0	0	0	0	0	0	0	0	0	6.05	0	0	0	0	0	0	0	0	0	0	0	0	0	0	0	0	0	0	0	0	0	0	0	0	0	0	0	0	0	0	0	0	0	0	0	0	0	0	0	0	0	0	0	0	0	0	0	0	0	0	0	0	0	0	0	0	0	0	0	0	0	0	0	0	0	0	0	0	0	0	0	0	0	0	0	0	0	0	0	0	0	0	0	0	0	0	0	0	0	0	0	0	0	0	0	0	0	0	0	0	0	0	0	0	0	0	0	0	0	0	0	0	0	0	0	0	0	0	0	0	0	0	0	0	0	0	0	0	0	0	0	0	0	0	0	0	0	0	0	0	0	0	0	0	0	0	0	0	0	0	0	0	0	0	0	0	0	0	0	0	0	0	0	0	0	0	0	0	0	0	0	0	0	0	0	0	0	0	0	0	0	0	0	0	0	0	0	0	0	0	0	0	0	0	0	1	0	0	0	0	0	0	0	0	0	0	0	0	0	0	0	0	0	0	0	0	0	0	0	0	0	0	0	0	0	0	0	0	0	0	0	0	0	0	0	0	0	0	0	0	0	0	0	0	0	0	0	0	0	0	0	0	0	0	0	0	0	0	0	0	0	0	0	0	0	0	0	0	0	0	0	0	0	0	0	0	0	0	0	0	0	0	0	0	0	0	0	0	0	0	0	0	0	0	0	0	0	0	0	0	0	0	0	0	0	0	0	0	0	0	0	0	0	0	0	0	0	-4.44	-0.44	0	-3.76	0.880000000000001	4.57	4.57	0	-2.56	0	3.47	0	-4.57	-2.34	0	-3.81	1.13	0.21	2.39	0	0	-0.73	-3.99	1.05	-1.94	0	-4.57	-1.75	-4.37	0	4.57	0	-3.7	-2.54	2.21	0	0.520000000000001	-4.56	3.63	2.55	-0.15	-0.97	1.54	4.57	-2.22	-3.6	-4.56	-0.790000000000001	-1.59	-0.75	1.79	1.01	-4.57	2.69	0	1.79	-0.1	-4.6	5.46	-3.23	0.569999999999999	-0.159999999999999	-4.39	-2.23	-4.02	-0.14	0	-1.45	1.99	-1.9	5.99	4.81	0.499999999999999	-0.69	0.26	-0.949999999999999	-3.29	0.130000000000001	0.690000000000001	6.31	-0.140000000000001	-6.2	0.0899999999999981	-6.78	-6.43	-6.73	4.39	0	-0.11	-3.38	-0.360000000000001	0	0.48	0	3.93	-6.9	-4.05	-2.3	-0.4	5.12	-4.52	0.550000000000001	2.24	-2.87	0	0	-0.720000000000001	-2.08	-0.47	0.180000000000001	0.84	-1.86	-1.43	-1.27	1.4	-1.64	-0.63	-0.98	0.00999999999999979	-0.350000000000001	-0.0999999999999996	-1.35	2.67	0.29	0	-1.83	0.650000000000002	-4.18	-2.26	-2.19	1.98	3.69	2.48	1.5	0.169999999999998	3.19	-3.09	-2.14	-1.46	-0.74	-1.79	-4.57	1.42	3.04	0.51	0.0899999999999981	-2.98	0.31	1.23	0	-3.77	-0.8	0.119999999999999	2.71	-3.09	-0.709999999999999	0.53	1.08	0.31	1.99	-2.04	-2.66	4.99	-1.31	-1.82	2.84	-2.11	1.43	0	-4.56	0	0	1.16	0.62	-0.499999999999999	0.29	-0.59	0	0	-0.69	1.91	-2.78	-1.61	-1.15	-0.23	-3.42	-1.17	-0.69	-2.26	0	3.13	-2.15	0.279999999999999	-3.3	-2.4	-0.890000000000001	0.251666666666667	-0.153333333333333	-0.744999999999999	-0.0540000000000003	-1.18	0.0185714285714269	1.52333333333333	2.80166666666667	0.00399999999999956	0.0214285714285705	1.52	-0.74625	-1.7575	-0.987142857142857	0.746666666666664	1.80142857142857	-0.11	-0.207142857142857	2.64714285714286	-0.220000000000001	-0.553333333333333	-0.567500000000001	-1.73	0.461666666666668	-3.614	2.10285714285714	0.163333333333334	-1.23285714285714	-1.21875	-0.0424999999999986	3.74	0.328888888888889	-0.347647058823529	0.523846153846154	1.30888888888889	0.436666666666667	0.0535714285714288	-1.47125	0.454444444444444	0.9725	-0.182	0.356666666666667	-0.370000000000001	0.405384615384616	-0.906666666666666	-0.236666666666667	0.272500000000001	-0.258333333333333	-0.234	-1.64125	-0.085	-0.380000000000001	-1.1425	0.30375	-0.878	-1.29111111111111	0.352222222222222	-1.00466666666667	0.277499999999996	-3.77666666666667	-1.97857142857143	-0.147692307692308	0	-0.7375	0.937272727272727	-0.343999999999999	-0.444000000000001	-0.92	1.5625	-1.78727272727273	0.992142857142859	0.500666666666667	1.66	0.5975	-0.909999999999998	0.332222222222228	-1.19875	0.366666666666667	0.256249999999998	2.20428571428571	0.793333333333335	-0.00200000000000244	0.438749999999999	-0.574999999999999	-2.48666666666667	0	0.724285714285715	-1.55	-0.293333333333333	-0.640909090909091	-0.587857142857143	-0.570000000000004	-1.318	0.385000000000002	0.866249999999999	-0.365294117647053	-0.172000000000001	-1.34	-0.467500000000001	-1.4175	-0.776666666666667	-0.688333333333333	0.180624999999999	0.594545454545454	-0.731666666666666	1.65666666666667	0.0708333333333333	-0.308461538461538	0.16	-0.297058823529412	0.760909090909091	-1.295	-0.0537500000000009	-0.0843750000000014	-0.0620000000000003	0.432857142857141	-0.172857142857143	-0.561249999999999	0.524375	2.27461538461538	0.282999999999999	-0.407	0.998571428571429	0.828181818181818	-1.16636363636364	-0.267647058823531	-0.0859999999999985	-0.902000000000001	-1.71545454545455	0.0888888888888921	0.424117647058821	1.64636363636364	0.312222222222221	0.57181818181818	0.945	-1.07	0.476999999999997	0.434000000000001	0.169	0.331818181818182	-1.91	-0.157142857142858	0.0611111111111118	0.571111111111111	-0.19	-0.199999999999999	-0.317	0.534444444444444	0.482857142857144	-1.53375	0.296250000000001	0.287500000000001	0.183636363636364	1.71222222222222	-1.63333333333333	-0.943846153846152	1.30375	0.357	0.449999999999999	0.052999999999999	1.032	-2.12833333333333	4.005	-0.178666666666667	-0.150499999999999	0.481	-0.991538461538463	0.258749999999999	0.292222222222223	0.256363636363638	-0.0183333333333335	0.414444444444444	1.47272727272727	1.58	0.539090909090909	0.304	0.0813333333333333	0.104444444444445	-0.221538461538461	-1.41142857142857	0	-0.450666666666667	0.0866666666666678	0.204444444444443	0.331764705882353	-0.777777777777779	0.169	1.0675	0.106	0.0931578947368443	0.603999999999999	-0.77	0.0155555555555553	0.322727272727271	0.199375000000002	-0.554285714285714	-2.76	-3.18	1.41	-3.39	0	4.44	-4.56	1.32	-3.85	0	-3.47	0	-0.00999999999999979	-3.11	0	1.06	1.46	0.19	-4.57	0	0	0.930000000000001	-2.04	1.07	0	1.39	-4.57	0.44	-2.04	1.61	-4.16	-1.38	2.81	-0.760000000000001	1.79	-3.2	1.61	-1.66	2.36	-2.55	-2.89	-0.829999999999997	2.75	-2.39	1.39	-1.42	-0.37	3.7	-2.8	3.51	1.41	3.3	-0.94	0.789999999999999	0	2.41	0.47	0.950000000000001	0	4.37	-3.7	-0.0700000000000003	0.58	-0.0699999999999998	-3.37	-0.08	0	0.73	-0.279999999999998	2.79	-4.35999999999999	0.76	-3.32	0.69	-4.04	3.73	2.48	-0.149999999999999	-0.989999999999998	-4.1	-3.02	0	0.82	6.64	5.23	-6.73	0.57	-1.3	0	0.19	-0.769999999999999	0	0.539999999999999	1.6	3.97	-1.16	-0.120000000000001	-0.7	0.4	-4.62	-2.2	1.63	0	-2.5	4.38	0	-0.0800000000000001	-0.59	-1.83	0.279999999999999	-1.64	0.0500000000000012	-1.62	-2.97	0.51	-2.84	-2.58	0.93	-0.87	-2.98	-2.13	-2.76	-1.63	-3.08	-2.34	0.34	1.14	3.98	6.42	3.42	4.51	-3.69	-2.48	0.119999999999999	-0.69	-3.19	3.09	-2.35	1.46	-0.87	1.34	-2.66	1.51	-2.92	-0.51	1.08	-3.21	0.74	0.49	2.66	3.77	-0.97	-1.38	-2.01	2.41	-0.28	-3.86	1.12	0.220000000000001	-1.99	-2.87	2.66	-3.79	1.14	-0.62	-1.55	0.16	-0.340000000000002	0	-4.56	0	-1.39	-1.16	-0.620000000000001	2.5	-0.96	0	-0.17	0.530000000000001	0.319999999999999	1.91	0.699999999999999	-0.22	-4.57	0	2.14	-0.920000000000001	0.69	-2.86	-0.510000000000002	-2.11	-0.69	0	3.17	-0.54	0.69	-0.251666666666667	0.153333333333334	0.745000000000001	0.0540000000000003	1.18	-0.0185714285714269	-1.52333333333333	-2.80166666666667	-0.00399999999999956	-0.0214285714285705	-1.52	0.74625	1.7575	0.987142857142858	-0.746666666666666	-1.80142857142857	0.11	0.207142857142857	-2.64714285714286	0.220000000000001	0.553333333333333	0.567500000000001	1.73	-0.461666666666666	3.614	-2.10285714285714	-0.163333333333334	1.23285714285714	1.21875	0.0425000000000004	-3.74	-0.328888888888889	0.347647058823529	-0.523846153846153	-1.30888888888889	-0.436666666666666	-0.0535714285714288	1.47125	-0.454444444444444	-0.9725	0.182	-0.356666666666666	0.370000000000001	-0.405384615384614	0.906666666666668	0.236666666666666	-0.272499999999999	0.258333333333335	0.234	1.64125	0.085	0.379999999999999	1.1425	-0.303750000000001	0.878	1.29111111111111	-0.352222222222223	1.00466666666667	-0.277499999999996	3.77666666666666	1.97857142857143	0.147692307692308	0	0.7375	-0.937272727272727	0.344	0.444000000000001	0.92	-1.5625	1.78727272727273	-0.992142857142859	-0.500666666666667	-1.66	-0.5975	-0.659333333333334	-0.332222222222221	1.19875	-0.366666666666667	-0.256249999999998	-2.20428571428571	-0.793333333333333	0.00200000000000244	-0.438750000000001	0.574999999999999	2.48666666666667	0	-0.724285714285713	1.55	0.293333333333335	0.640909090909089	0.587857142857143	0.57	1.318	-0.385000000000002	-0.866250000000001	0.365294117647053	0.172000000000001	1.34	0.467500000000001	1.4175	0.776666666666666	0.688333333333333	-0.180624999999999	-0.594545454545454	0.731666666666667	-1.65666666666667	-0.0708333333333335	0.308461538461538	-0.159999999999999	0.297058823529411	-0.760909090909091	1.295	0.0537500000000009	0.0843749999999979	0.0619999999999998	-0.432857142857142	0.172857142857143	0.561249999999999	-0.524375	-2.27461538461538	-0.282999999999999	0.407	-0.998571428571428	-0.828181818181818	1.16636363636364	0.267647058823528	0.0860000000000003	0.902000000000001	1.71545454545455	-0.0888888888888886	-0.424117647058821	-1.64636363636363	-0.312222222222221	-0.571818181818184	-0.945	1.07	-0.476999999999997	-0.434000000000001	-0.169	-0.331818181818182	1.91	0.157142857142858	-0.06111111111111	-0.571111111111111	0.19	0.200000000000001	0.317	-0.534444444444444	-0.482857142857142	1.53375	-0.296250000000001	-0.287500000000001	-0.183636363636364	-1.71222222222222	1.63333333333333	0.943846153846152	-1.30375	-0.356999999999999	-0.449999999999999	-0.052999999999999	-1.032	2.12833333333333	-4.005	0.178666666666667	0.1505	-0.481	0.991538461538461	-0.258750000000001	-0.292222222222222	-0.256363636363636	0.0183333333333326	-0.414444444444444	-1.47272727272727	-1.58	-0.539090909090909	-0.304	-0.0813333333333333	-0.104444444444445	0.221538461538463	1.41142857142857	0	0.450666666666667	-0.0866666666666678	-0.204444444444444	-0.331764705882353	0.777777777777777	-0.169	-1.0675	-0.106	-0.0931578947368443	-0.604000000000001	0.77	-0.0155555555555553	-0.322727272727274	-0.199375	0.554285714285713	-4.43	-0.44	0	-3.76	0.880000000000001	4.57	0.58	1.32	-2.56	0	3.47	0	-2.83	-2.34	0	0.770000000000001	1.13	0.19	-0.51	0	0	-0.73	-2.04	1.07	0	1.39	-4.57	-1.75	-4.37	1.61	4.57	-1.38	-3.7	-0.760000000000001	2.21	-1.36	0.520000000000001	-4.56	3.63	2.55	-0.15	-0.97	1.54	4.57	1.39	-1.42	-0.37	-0.0200000000000009	-1.59	3.51	1.41	1.01	-3.63	2.69	0	1.79	-0.1	-4.6	4.63999999999999	4.37	0	-0.159999999999999	-4.38	-2.23	-4.02	-0.14	0	0.550000000000001	-0.279999999999998	-0.81	-0.409999999999997	4.09	0.499999999999999	-0.69	-0.220000000000001	3.73	-3.29	0.130000000000001	0.690000000000001	-4.1	-1	-6.2	0.43	-3.16	-6.43	-6.73	4.39	0	-0.100000000000001	-1.53	-0.769999999999999	0	0.48	0	3.93	-6.9	-4.05	-2.3	0.4	-0.93	-4.52	1.6	0.320000000000004	-2.5	4.38	0	-0.0800000000000001	-2.08	-1.73	0.279999999999999	0.84	0.0500000000000012	-1.62	-1.38	0.51	-2.84	-2.58	-0.98	-0.87	-0.350000000000001	-1.53	-1.35	-0.36	0.29	0	0.34	1.14	-4.18	2.08	-2.19	4.51	-3.69	2.48	1.5	-0.69	-0.619999999999999	-3.09	-2.14	1.46	-0.74	0.929999999999999	-4.57	1.42	-1.53	0.51	1.08	-3.21	0.74	0.49	2.66	-2.18	-0.8	0.119999999999999	0.2	-3.09	-0.28	-3.86	1.08	0.31	1.67	-2.3	-0.61	1.17	0.41	-0.62	2.23	-1.37	1.43	0	-4.56	0	0	1.16	0.62	-0.499999999999999	0.29	-0.59	0	0	-0.69	1.91	-2.78	-1.1	-3.65	0	0	-1.17	-0.69	-2.86	-0.510000000000002	3.02	-2.15	0	-3.3	-2.4	0.69	0	8.88178419700125e-16	0	0	0	0	0	0	0	0	0	0	0	0	0	0	0	0	0	0	0	0	0	0	0	0	0	1.77635683940025e-15	0	0	0	1.77635683940025e-15	0	0	0	0	0	0	0	0	0	0	0	0	0	0	-1.77635683940025e-15	0	0	0	0	-1.77635683940025e-15	8.88178419700125e-16	0	0	0	0	0	0	-3.5527136788005e-15	-1.77635683940025e-15	0	0	0	0	0	0	0	0	0	0	0	0	0	-0.877736842105262	0	0	0	0	0	0	0	0	0	-7.105427357601e-15	0	0	0	0	0	0	0	0	-3.5527136788005e-15	0	0	0	0	0	1.77635683940025e-15	0	0	0	0	0	0	0	0	0	-2.22044604925031e-16	0	0	0	0	0	0	4.44089209850063e-16	0	0	0	0	0	0	0	0	0	0	0	0	0	0	0	0	0	0	0	0	-1.77635683940025e-15	0	0	0	0	0	0	8.88178419700125e-16	0	0	0	0	0	0	0	-1.77635683940025e-15	0	0	0	0	0	0	0	0	0	0	0	0	0	0	-1.77635683940025e-15	0	0	0	0	0	0	0	0	0	0	0	0	0	0	-1.77635683940025e-15	-1.77635683940025e-15	0	0	0	0	0	0	0	0	0	0	0	0
chrXI_171457_C_T_-	YKL148C_chrXI_171457_C_T_72_2	TRUE	1.96019383490182	UpStream	TRUE	TRUE	FALSE	FALSE	TRUE	TRUE	FALSE	TRUE	0.0397003179889964	1	73	1	0	0	1	0	-1	0	0	0.625	0.989583333333333	5.269904763939	0.027005348	0.0166281	11	1084	252	59	328	NA	0.992126	0.239	0.239	0	0	0	0	0	0	0	0	0	0	0	0	0	0	0	0	0	-6.18	0	0	0	0	0	0	0	0	0	0	0	0	0	0	0	0	0	0	0	0	0	0	0	0	0	0	0	0	0	0	0	0	0	0	0	0	0	0	0	0	0	0	0	0	0	0	0	0	0	-9.76	0	0	0	0	0	0	0	0	0	0	0	0	0	0	0	0	0	0	0	0	0	0	0	0	0	0	0	0	0	0	0	0	0	0	0	0	0	0	0	0	0	0	0	-5.95	0	0	0	0	0	0	0	0	0	0	0	0	0	0	0	0	0	0	0	0	0	0	0	0	0	0	0	0	0	0	0	0	0	0	0	0	0	0	0	0	0	0	0	0	0	0	0	0	0	-2.73	0	0	0	0	0	0	0	0	0	0	0	0	0	0	0	0	0	0	0	0	0	0	0	0	0	0	0	0	0	0	0	0	0	0	0	0	0	0	0	0	0	0	0	0	0	0	0	0	0	0	0	-6.18	0	0	0	0	0	0	0	0	0	0	0	0	0	0	0	0	0	0	0	0	0	0	0	0	0	0	0	0	0	0	0	0	0	0	0	0	0	0	0	0	0	0	0	0	0	0	0	0	0	-9.76	0	0	0	0	0	0	0	0	0	0	0	0	0	0	0	0	0	0	0	0	0	0	0	0	0	0	0	0	0	0	0	0	0	0	0	0	0	0	0	0	0	0	0	-5.95	0	0	0	0	0	0	0	0	0	0	0	0	0	0	0	0	0	0	0	0	0	0	0	0	0	0	0	0	0	0	0	0	0	0	0	0	0	0	0	0	0	0	0	0	0	0	0	0	0	-2.73	0	0	0	0	0	0	0	0	0	0	0	0	0	0	0	0	0	0	0	0	0	0	0	0	0	0	0	0	0	0	0	0	0	0	0	0	0	0	0	0	0	0	0	0	0	0	0	0	0	0	0	-2	0	0	0	0	0	0	0	0	0	0	0	0	0	0	0	0	0	0	0	0	0	0	0	0	0	0	0	0	0	0	0	0	0	0	0	0	0	0	0	0	0	0	0	0	0	0	0	0	0	-1	0	0	0	0	0	0	0	0	0	0	0	0	0	0	0	0	0	0	0	0	0	0	0	0	0	0	0	0	0	0	0	0	0	0	0	0	0	0	0	0	0	0	0	-1	0	0	0	0	0	0	0	0	0	0	0	0	0	0	0	0	0	0	0	0	0	0	0	0	0	0	0	0	0	0	0	0	0	0	0	0	0	0	0	0	0	0	0	0	0	0	0	0	0	0	0	0	0	0	0	0	0	0	0	0	0	0	0	0	0	0	0	0	0	0	0	0	0	0	0	0	0	0	0	0	0	0	0	0	0	0	0	0	0	0	0	0	0	0	0	0	0	0	0	0	0	-6.88	-8.76	0	0	0	0	0	0	0	0	0	0	0	0	0	0	0	0	0	0	0	0	0	0	0	0	0	0	0	0	0	0	0	0	0	0	0	0	0	0	0	0	0	0	0	0	0	0	0	0	0	0	0	0	0	0	0	0	0	0	0	0	0	0	0	0	0	0	0	0	0	0	0	0	0	0	0	0	0	0	0	0	0	0	0	0	0	0	0	0	0	0	0	0	0	0	0	0	0	0	0	0	0	0	0	0	0	0	0	0	0	0	0	0	0	0	0	0	0	0	0	0	0	0	0	0	0	0	0	0	0	0	0	0	0	0	-1.23	0	0	0	0	0	0	-0.42	0	-2.79	0	0	0	0	0	0	0	0	0	0	0	0	0	0	0	0	0	0	0	0	0	0	0	0	0	0	0	0	0	0	0	0	0	0	0	0	0	0	0	0	0	0	0	0	0	0	0	0	0	0	-6.88	-8.76	0	0	0	0	0	0	0	0	0	0	0	0	0	0	0	0	0	0	0	0	0	0	0	0	0	0	0	0	0	0	0	0	0	0	0	0	0	0	0	0	0	0	0	0	0	0	0	0	0	0	0	0	0	0	0	0	0	0	0	0	0	0	0	0	0	0	0	0	0	0	0	0	0	0	0	0	0	0	0	0	0	0	0	0	0	0	0	0	0	0	0	0	0	0	0	0	0	0	0	0	0	0	0	0	0	0	0	0	0	0	0	0	0	0	0	0	0	0	0	0	0	0	0	0	0	0	0	0	0	0	0	0	0	0	-1.23	0	0	0	0	0	0	-0.42	0	-2.79	0	0	0	0	0	0	0	0	0	0	0	0	0	0	0	0	0	0	0	0	0	0	0	0	0	0	0	0	0	0	0	0	0	0	0	0	0	0	0	0	0	0	0	0	0	0	0	0	0	0	-1	-1	0	0	0	0	0	0	0	0	0	0	0	0	0	0	0	0	0	0	0	0	0	0	0	0	0	0	0	0	0	0	0	0	0	0	0	0	0	0	0	0	0	0	0	0	0	0	0	0	0	0	0	0	0	0	0	0	0	0	0	0	0	0	0	0	0	0	0	0	0	0	0	0	0	0	0	0	0	0	0	0	0	0	0	0	0	0	0	0	0	0	0	0	0	0	0	0	0	0	0	0	0	0	0	0	0	0	0	0	0	0	0	0	0	0	0	0	0	0	0	0	0	0	0	0	0	0	0	0	0	0	0	0	0	0	0	0	0	0	0	0	0	0	0	0	0	0	0	0	0	0	0	0	0	0	0	0	0	0	0	0	0	0	0	0	0	0	0	0	0	0	0	0	0	0	0	0	0	0	0	0	0	0	0	0	0	0	0	0	0	0	0	0	0	0	-6.88	-8.76	0	0	0	0	0	0	0	0	0	0	0	0	0	0	0	0	0	0	0	0	0	0	0	0	0	0	0	0	0	0	0	0	0	0	0	0	0	0	0	0	0	0	0	0	0	0	0	0	-9.76	0	0	0	0	0	0	0	0	0	0	0	0	0	0	0	0	0	0	0	0	0	0	0	0	0	0	0	0	0	0	0	0	0	0	0	0	0	0	0	0	0	0	0	-5.95	0	0	0	0	0	0	0	0	0	0	0	0	0	0	0	0	0	0	0	0	0	0	0	0	0	0	0	0	0	0	0	0	0	0	0	0	0	0	0	0	0	-1.23	0	0	0	0	0	0	-0.42	-2.73	-2.79	0	0	0	0	0	0	0	0	0	0	0	0	0	0	0	0	0	0	0	0	0	0	0	0	0	0	0	0	0	0	0	0	0	0	0	0	0	0	0	0	0	0	0	0	0	0	0	0	0	0	-6.41333333333333	-8.76	0	0	0	0	0	0	0	0	0	0	0	0	0	0	0	0	0	0	0	0	0	0	0	0	0	0	0	0	0	0	0	0	0	0	0	0	0	0	0	0	0	0	0	0	0	0	0	0	-9.76	0	0	0	0	0	0	0	0	0	0	0	0	0	0	0	0	0	0	0	0	0	0	0	0	0	0	0	0	0	0	0	0	0	0	0	0	0	0	0	0	0	0	0	-5.95	0	0	0	0	0	0	0	0	0	0	0	0	0	0	0	0	0	0	0	0	0	0	0	0	0	0	0	0	0	0	0	0	0	0	0	0	0	0	0	0	0	-1.23	0	0	0	0	0	0	-0.42	-2.73	-2.79	0	0	0	0	0	0	0	0	0	0	0	0	0	0	0	0	0	0	0	0	0	0	0	0	0	0	0	0	0	0	0	0	0	0	0	0	0	0	0	0	0	0	0	0	0	0	0	0	0	0	-3	-1	0	0	0	0	0	0	0	0	0	0	0	0	0	0	0	0	0	0	0	0	0	0	0	0	0	0	0	0	0	0	0	0	0	0	0	0	0	0	0	0	0	0	0	0	0	0	0	0	-1	0	0	0	0	0	0	0	0	0	0	0	0	0	0	0	0	0	0	0	0	0	0	0	0	0	0	0	0	0	0	0	0	0	0	0	0	0	0	0	0	0	0	0	-1	0	0	0	0	0	0	0	0	0	0	0	0	0	0	0	0	0	0	0	0	0	0	0	0	0	0	0	0	0	0	0	0	0	0	0	0	0	0	0	0	0	0	0	0	0	0	0	0	0	0	0	0	0	0	0	0	0	0	0	0	0	0	0	0	0	0	0	0	0	0	0	0	0	0	0	0	0	0	0	0	0	0	0	0	1.25	-0.58	0.569999999999999	0.52	4	4	3.43	-0.58	-0.57	3.7	3.28	3.94	-0.58	1.08	2.26	1.03	-5.15	1.67	-0.580000000000001	-0.58	-5.15	-4.57	-5.15	0.309999999999999	0.21	-0.58	-0.12	1.64	-1.39	0.83	3.42	-2.53	-0.51	0.529999999999999	2.1	-0.0399999999999991	0	3.34	4	2.16	-0.67	-0.579999999999998	1.78	2.85	1.54	-2.45	-0.0700000000000003	3.3	3.82	-4.9	0.0700000000000003	3.99	0.34	3.8	3.81	2.04	0.370000000000001	5.82	6.26	-0.25	3.13	3.62	-0.570000000000001	-3.87	3.45	0.38	0.830000000000001	0.54	0.34	1.11	-0.579999999999998	4.01	0.279999999999999	-0.58	-4.24	-0.0599999999999987	1.93	1.28	3.73	-1.51	2.47	5.72	1.48	-7.17	0.159999999999998	6.32	3.81	0.649999999999999	-3.21	-3.64	-4.87	3.67	-1.75	4.83	3.94	-0.579999999999998	-7.35	5.41	-5.78	-1.4	0.73	1.75	4.95	-1.68	-3.81	5.41	-0.38	-0.97	1.33	-0.55	1.22	2.15	2.11	1.65	-0.72	3.41	-0.0300000000000002	3.82	-0.960000000000001	0.550000000000001	3.41	-1.24	2.53	-0.51	3	0.4	-1.93	4.24	1.1	6.33	3.53	0.31	-0.579999999999998	-0.929999999999998	-0.579999999999998	4.94	4.84	2.62	-5.6	-1.12	-4.14	-0.350000000000001	0.529999999999999	-3.29	-4.11	-2.22	-1.6	-0.75	1.16	-4.14	2.92	0.24	3.1	1.54	-4.33	0.66	0.649999999999999	1.71	1.07	1.45	-1.33	-0.2	2.95	-2.14	1.31	-2.67	-1.88	3.27	-1.89000000000001	1.37	-1.77	-0.58	-0.58	-0.580000000000002	0.769999999999998	3.04	0.660000000000001	-1.16	0.0499999999999989	-4.27	-2.92	0.300000000000001	0.710000000000001	1.03	-0.74	-2.6	-0.58	-0.579999999999998	-1.95	-1.06	-2.19	0.0299999999999994	-0.58	1.15	-1.33	-0.26	0.316666666666666	-1.89	-1.055	0.304	0.894285714285715	1.77	0.946666666666667	-0.381666666666666	-1.904	0.620000000000001	2.38285714285714	0.282499999999999	-2.83625	-0.799999999999999	-0.724444444444446	-0.870000000000001	-2.948	-1.23257142857143	-0.494285714285715	0.979999999999999	-1.82166666666667	-1.5725	-2.96285714285714	-0.209999999999999	-2.678	-0.0571428571428569	-2.11833333333333	-1.40285714285714	-0.652500000000001	0.678749999999999	0.635000000000002	0.00111111111111128	-0.521764705882351	-0.563076923076924	-0.113333333333333	-0.482500000000002	-1.09071428571428	-0.63125	1.08333333333333	0.110833333333336	-0.264999999999999	-0.342222222222222	-0.450714285714287	-1.22384615384615	-0.634166666666667	-1.32	-1.3725	-0.226666666666667	-0.329000000000001	-2.56	-0.37	0.16625	-1.96125	1.26	1.18	0.101111111111111	0.326666666666666	-1.05066666666666	2.89416666666666	-3.73333333333333	-1.92571428571429	-0.286153846153846	-0.572857142857144	-0.805	1.92181818181818	0.0860000000000003	-0.201000000000001	-1.66211111111111	2.24416666666666	0.83	0.387857142857143	0.0226666666666695	0.65	0.0837500000000002	-1.831	-0.689444444444444	-1.4225	-1.34388888888889	1.58875	-0.525714285714287	1.86	1.558	0.68125	-2.69375	-0.0973333333333315	2.35166666666667	1.30571428571429	-1.734	-0.0216666666666674	-0.360909090909091	-0.548571428571428	0.379000000000001	0.746	0.18	1.38375	-1.39	-0.972666666666665	1.715	-0.998750000000001	-2.48375	0.784444444444444	-0.254999999999999	1.345625	-1.76090909090909	0.158333333333335	0.144166666666671	-1.15	-1.21846153846154	0.178	-0.948235294117647	-0.187272727272727	-0.900333333333333	-0.95875	0.185625	-0.65	0.411428571428571	-1.63428571428571	-1.15875	-1.0875	0.669999999999998	0.235999999999999	-1.022	-0.17	-1.01454545454546	1.78818181818182	-3.27882352941176	-1.41066666666666	0.288	-0.173636363636366	2.19222222222222	1.56411764705882	3.03818181818182	-1.17	0.494545454545452	-0.445833333333329	-0.643636363636364	-0.687000000000001	-0.898000000000001	0.931000000000001	0.123636363636365	-2.73857142857143	-0.668571428571429	-0.396666666666667	-0.575555555555557	-1.12272727272727	-1.50142857142857	-1.652	-0.997777777777777	-1.12428571428571	-2.4475	-1.07125	-0.96	1.25181818181818	0.35	-1.25111111111111	-0.868461538461538	0.3325	-0.783	0.247000000000002	0.286999999999999	-2.23	-1.986	1.155	-1.828	-0.9015	-0.946	-1.91230769230769	-0.0587499999999999	-1.04222222222222	0.149090909090908	-1.39722222222222	-0.108888888888888	-0.00636363636363591	-0.0209090909090897	1.31909090909091	1.581	0.859999999999999	-0.331111111111111	0.973846153846154	-1.49285714285714	-2.3875	0.439333333333334	0.925000000000001	0.357777777777777	0.237058823529413	-2.31	-0.174999999999999	1.05125	-1.786	0.119473684210526	-0.887	-0.210909090909091	-1.36833333333333	0.374545454545455	0.00187500000000007	-0.458571428571428	-0.26	-0.58	0.0200000000000005	0	-0.580000000000001	4	-4	1.5	-0.33	-0.58	1.46	2.59	-0.579999999999999	-0.58	-0.58	-0.0900000000000007	-1.6	1.13	1.49	-0.58	-1.83	-2.58	2.21	4	-0.58	3.73	-0.58	-0.580000000000001	1.37	4	-5.15	-1.46	0.12	-1.21	-3.6	0.16	-5.15	-0.4	2.82	1.91	-2.65	1.88	0.0199999999999996	-2.43	0.440000000000001	-1.6	-0.49	1.96	0.38	2.54	2.16	0.81	-0.58	-1.51	-0.00999999999999979	-1.26	-0.339999999999999	-0.190000000000008	3.43000000000001	1.32	-0.57	1.38	-1.73	-1.89	3.56	0.54	1.17	-2.19	6.33	-0.120000000000001	-7.48	3.83	-1.14	-0.58	2.34	4.94	4.22	-1.33	0.93	6.33	5.32	-0.579999999999998	-0.579999999999999	-0.579999999999999	4.92	6.32	0	-0.579999999999998	-0.57	0.33	6.28	-0.390000000000001	-0.280000000000001	-0.580000000000002	2.07	-0.579999999999998	-0.550000000000001	-0.579999999999998	-4.05	-1.11	-0.59	-2.61	-2.38	0.04	3.24	6.27	-1.43	-0.35	0.43	-0.730000000000001	-1.67	0.69	4.45	1.98	0.76	1.82	-1.49	3.31	-2.34	-4.92	1.84	-0.64	0.98	0.480000000000001	-4.03	-0.27	-0.95	0.270000000000007	2.94	6.33	5.96	0.73	0.34	3.66	-4.81	-3.02	-0.579999999999998	-0.71	-1.79	-0.159999999999999	-0.57	-0.140000000000001	0.479999999999999	2.09	-2.44	1.69	-0.69	0.38	3.02	-1.04	0.69	-0.0499999999999999	1.59	-0.320000000000001	-0.25	2.77	3.72	1.45	1.54	2.79	-0.54	-0.35	-2.35	-1.14	-0.87	1.01	-0.0499999999999989	-2.17	3.52	-0.0999999999999996	-0.58	0.2	-5.12	-5.09	1.21	0.739999999999999	0.340000000000001	0.68	1.09	1.08	-2.92	-1.16	0.0799999999999983	-0.580000000000002	-0.460000000000001	-0.7	-0.57	-4.1	-1.49	0.0499999999999989	0.809999999999999	-0.58	-0.240000000000002	-0.0899999999999999	0.849999999999999	0.54	-0.211666666666668	-2.495	0.509999999999998	-0.264	0.227142857142859	-0.578571428571429	-0.576666666666666	-1.88	-2.602	-0.334285714285715	-1.30714285714286	1.06375	-1.43125	-1.16857142857143	-0.676666666666666	-1.99571428571429	-2.32	-2.39619047619048	-2.11619047619048	-0.578571428571429	-0.786666666666667	-0.963749999999999	0.111428571428572	-0.113333333333333	-0.58	-0.998571428571429	-2.04333333333333	-0.738571428571429	0.0712500000000009	1.55375	-3.82166666666667	0.148888888888887	-0.855882352941176	-0.677692307692306	-1.41555555555555	0.177499999999998	-1.21928571428571	0.23	-1.15444444444445	-2.1575	-0.5	-0.997777777777777	0.698571428571427	-3.03230769230769	-0.00583333333333158	-1.56	-0.448333333333334	-0.110833333333332	-0.385	0.00250000000000128	0.19	0.0149999999999988	-0.721250000000001	-0.418749999999999	0.306000000000001	0.0566666666666666	-1.08111111111111	-1.15466666666666	0.225000000000001	0.731111111111112	-1.10142857142857	-0.226153846153846	-1.19857142857143	-0.84375	1.08454545454546	-1.104	0.318	-2.083	2.6625	1.09909090909091	-0.537142857142861	-0.726666666666667	-2.04	-0.411250000000001	0.134	1.98277777777778	-0.126249999999999	-1.48166666666667	1.42375	-0.485714285714286	-0.638333333333332	0.459	-0.38875	-3.35125	0.584666666666664	2.35166666666667	-1.19857142857143	1.278	-0.571666666666667	-1.01272727272727	0.422142857142855	-0.409999999999997	0.645	-0.677500000000002	-0.872499999999999	-2.20294117647059	-1.216	0.662499999999998	-0.987499999999999	-0.983750000000001	-0.897777777777778	-1.60666666666667	-0.274374999999999	-2.10818181818182	1.62	0.216666666666669	-0.744166666666666	-0.689230769230769	0.0430000000000001	-0.624705882352941	-1.33818181818182	0.303000000000001	-0.62125	-0.0106249999999992	-0.0379999999999994	0.494285714285714	-1.05571428571429	-1.305	-1.594375	-2.43692307692308	0.360000000000001	-1.114	-0.571428571428572	-1.67636363636364	-1.15181818181818	-3.17176470588235	0.0600000000000023	-1.08	-0.0890909090909062	0.983333333333334	3.85941176470588	1.23272727272727	-2.17444444444444	-1.63454545454545	-1.15416666666667	1.52272727272727	-1.113	0.238	0.908999999999999	-0.318181818181817	-0.195714285714287	-1.35714285714286	-0.315555555555557	-0.741111111111112	-0.687272727272727	0.0650000000000013	-1.366	0.363333333333334	-1.04	-0.00375000000000014	-1.375	-1.25375	1.18181818181818	-2.1175	-0.341111111111111	0.350000000000001	-0.49375	-1.327	-0.144	0.327999999999999	-3.0225	-1.15166666666667	-2.114	-1.49066666666667	-0.778500000000001	-1.07	-1.41846153846154	-1.3875	0.125555555555556	0.00818181818181785	-1.37888888888889	-0.0166666666666657	-2.06	-2.23	-1.31090909090909	1.237	0.863333333333333	-0.312222222222223	1.24769230769231	-0.91	-2.3875	-0.232666666666667	0.893333333333333	-0.735555555555555	0.778823529411767	-1.27	-1.254	-1.38	-1.778	-0.0478947368421032	-1.226	-0.833636363636364	-1.35277777777778	-0.49	-0.406874999999999	-0.347619047619048	-0.26	-0.58	0.569999999999999	0.52	1.83	4	-4	1.5	-0.35	3.7	1.46	3.81	-0.58	1.08	-0.58	-0.0900000000000007	-2.15	1.67	1.49	-0.58	-5.15	-4.57	-5.15	4	0.21	3.73	-0.58	1.33	-1.39	0.83	-5.15	-2.53	-0.51	-1.21	-3.6	0.16	-4.99	3.34	2.82	1.91	-2.06	1.88	1.78	2.43	1.54	-1.6	-0.49	3.3	3.82	-4.9	2.16	3.99	0.34	1.23	3.81	2.04	-0.339999999999999	5.82	3.43000000000001	-0.25	3.13	1.57	-0.570000000000001	-3.87	3.56	0.38	1.17	0.54	5.93000000000001	1.11	-7.48	4.01	-1.14	-0.58	-4.24	4.94	1.93	-1.33	3.73	6.33	5.32	-0.579999999999998	-0.579999999999999	-5.18	0.159999999999998	6.32	0	0.649999999999999	-3.21	0.27	-0.190000000000001	-0.390000000000001	-1.75	4.83	2.07	-0.579999999999998	-2.46	5.41	-4.05	-1.4	0.17	1.75	4.95	0.04	-3.81	6.27	-0.38	-0.97	0.43	-0.55	-1.67	2.15	3.14	1.98	-0.72	1.82	-0.0300000000000002	3.82	-2.34	-4.92	2.6	-1.24	0.98	0.480000000000001	3	-0.27	-0.95	4.24	1.1	6.33	5.43	0.73	-0.579999999999998	3.66	-4.81	2.5	1.1	-0.71	-4.01	-0.159999999999999	-4.14	-0.350000000000001	0.479999999999999	2.09	-3.51	-2.22	-1.6	0.38	3.02	-4.14	2.32	-0.0499999999999999	1.68	-0.320000000000001	-2.46	0.66	3.72	1.45	1.54	2.79	-0.54	-0.2	-2.35	-1.14	-0.87	1.01	-1.88	-0.9	3.05	-0.0999999999999996	-0.909999999999999	0.2	-5.12	-5.09	1.21	0.97	0.340000000000001	0.68	0.0499999999999989	-4.27	-2.92	0.300000000000001	0.589999999999998	-0.0399999999999991	-0.74	-2.6	-0.57	-4.1	-1.49	-1.06	0.809999999999999	0.0299999999999994	-0.240000000000002	-0.0899999999999999	0.559999999999999	-0.26	0.0525000000000002	-2.1925	-0.272500000000001	0.0199999999999996	0.560714285714285	0.595714285714287	0.184999999999999	-1.13083333333333	-2.253	0.142857142857142	0.537857142857142	0.673124999999999	-2.13375	-0.984285714285715	-0.700555555555555	-1.43285714285714	-2.634	-1.77935064935065	-0.834505494505494	0.200714285714286	-1.30416666666667	-1.268125	-1.42571428571429	-0.161666666666667	-1.629	-0.527857142857142	-2.08083333333333	-1.07071428571429	-0.290625	1.11625	-1.59333333333333	0.0749999999999993	-0.688823529411764	-0.620384615384616	-0.764444444444443	-0.1525	-1.155	-0.200625	-0.0355555555555558	-1.02333333333333	-0.3825	-0.669999999999998	0.123928571428571	-2.12807692307692	-0.32	-1.44	-0.910416666666666	-0.168750000000001	-0.356999999999999	-1.27875	-0.0899999999999999	0.0906250000000011	-1.34125	0.420625000000001	0.743	0.078888888888887	-0.377222222222222	-1.10266666666667	1.55958333333334	-1.50111111111111	-1.51357142857143	-0.256153846153845	-0.885714285714286	-0.824375000000001	1.50318181818182	-0.509	0.0584999999999987	-1.80084210526316	2.45333333333333	0.964545454545455	-0.0746428571428552	-0.352	-0.694999999999999	-0.16375	-0.8485	0.646666666666665	-0.774375000000001	-1.41277777777778	1.50625	-0.505714285714285	0.610833333333336	1.0085	0.14625	-3.0225	0.243666666666662	2.35166666666667	0.0535714285714288	-0.227999999999998	-0.296666666666667	-0.686818181818182	-0.0632142857142863	-0.0154999999999994	0.695500000000001	-0.248750000000001	0.255625	-1.79647058823529	-1.09433333333333	1.18875	-0.993124999999999	-1.73375	-0.0566666666666666	-0.930833333333332	0.535625000000003	-1.93454545454546	0.889166666666666	0.180416666666666	-0.947083333333333	-0.953846153846153	0.1105	-0.786470588235294	-0.762727272727273	-0.160605263157894	-0.790000000000001	0.0875000000000004	-0.343999999999999	0.452857142857143	-1.345	-1.231875	-1.3409375	-0.883461538461539	0.298	-1.068	-0.370714285714286	-1.34545454545455	0.31818181818182	-3.22529411764706	-0.675333333333334	-0.396000000000001	-0.131363636363634	1.58777777777778	2.71176470588235	2.13545454545455	-1.67222222222222	-0.57	-0.800000000000001	0.439545454545456	-0.899999999999999	-0.33	0.919999999999998	-0.0972727272727258	-1.46714285714286	-1.01285714285714	-0.356111111111112	-0.658333333333333	-0.905000000000001	-0.718214285714286	-1.509	-0.317222222222222	-1.08214285714286	-1.225625	-1.223125	-1.106875	1.21681818181818	-0.811176470588235	-0.796111111111109	-0.259230769230768	-0.0806249999999995	-1.055	0.051499999999999	0.307499999999999	-2.58222222222222	-1.53090909090909	-0.33090909090909	-1.65933333333333	-0.84	-1.008	-1.66538461538462	-0.723125	-0.458333333333332	0.0786363636363632	-1.38805555555556	-0.0627777777777769	-1.03318181818182	-1.12545454545455	0.00409090909090715	1.409	0.861666666666665	-0.321666666666667	1.11076923076923	-1.20142857142857	-2.3875	0.103333333333333	0.909166666666666	-0.188888888888888	0.507941176470588	-1.79	-0.714499999999999	-0.164375	-1.782	0.0357894736842113	-1.0565	-0.522272727272728	-1.36055555555556	-0.0577272727272735	-0.202500000000001	-0.403095238095238
chrXI_171457_C_T_+	YKL146W_chrXI_171457_C_T_72_2	TRUE	0.90671067752783	UpStream	TRUE	TRUE	FALSE	FALSE	TRUE	FALSE	FALSE	TRUE	-0.00364818504753028	1	73	1	0	0	1	0	-1	0	0	0.618421052631579	0.989473684210526	5.55686754890187	0.092868354	0.0704409	18	863	133	43	326	NA	0.992126	0.239	0.239	0	0	0	0	0	0	0	0	0	0	0	0	0	0	0	0	0	-6.88	-8.76	0	0	0	0	0	0	0	0	0	0	0	0	0	0	0	0	0	0	0	0	0	0	0	0	0	0	0	0	0	0	0	0	0	0	0	0	0	0	0	0	0	0	0	0	0	0	0	0	0	0	0	0	0	0	0	0	0	0	0	0	0	0	0	0	0	0	0	0	0	0	0	0	0	0	0	0	0	0	0	0	0	0	0	0	0	0	0	0	0	0	0	0	0	0	0	0	0	0	0	0	0	0	0	0	0	0	0	0	0	0	0	0	0	0	0	0	0	0	0	0	0	0	0	0	0	0	0	0	0	0	0	0	0	0	-1.23	0	0	0	0	0	0	-0.42	0	-2.79	0	0	0	0	0	0	0	0	0	0	0	0	0	0	0	0	0	0	0	0	0	0	0	0	0	0	0	0	0	0	0	0	0	0	0	0	0	0	0	0	0	0	0	0	0	0	0	0	0	0	-6.88	-8.76	0	0	0	0	0	0	0	0	0	0	0	0	0	0	0	0	0	0	0	0	0	0	0	0	0	0	0	0	0	0	0	0	0	0	0	0	0	0	0	0	0	0	0	0	0	0	0	0	0	0	0	0	0	0	0	0	0	0	0	0	0	0	0	0	0	0	0	0	0	0	0	0	0	0	0	0	0	0	0	0	0	0	0	0	0	0	0	0	0	0	0	0	0	0	0	0	0	0	0	0	0	0	0	0	0	0	0	0	0	0	0	0	0	0	0	0	0	0	0	0	0	0	0	0	0	0	0	0	0	0	0	0	0	0	-1.23	0	0	0	0	0	0	-0.42	0	-2.79	0	0	0	0	0	0	0	0	0	0	0	0	0	0	0	0	0	0	0	0	0	0	0	0	0	0	0	0	0	0	0	0	0	0	0	0	0	0	0	0	0	0	0	0	0	0	0	0	0	0	-1	-1	0	0	0	0	0	0	0	0	0	0	0	0	0	0	0	0	0	0	0	0	0	0	0	0	0	0	0	0	0	0	0	0	0	0	0	0	0	0	0	0	0	0	0	0	0	0	0	0	0	0	0	0	0	0	0	0	0	0	0	0	0	0	0	0	0	0	0	0	0	0	0	0	0	0	0	0	0	0	0	0	0	0	0	0	0	0	0	0	0	0	0	0	0	0	0	0	0	0	0	0	0	0	0	0	0	0	0	0	0	0	0	0	0	0	0	0	0	0	0	0	0	0	0	0	0	0	0	0	0	0	0	0	0	0	0	0	0	0	0	0	0	0	0	0	0	0	0	0	0	0	0	0	0	0	0	0	0	0	0	0	0	0	0	0	0	0	0	0	0	0	0	0	0	0	0	0	0	0	0	0	0	0	0	0	0	0	0	0	0	0	0	0	0	0	-6.18	0	0	0	0	0	0	0	0	0	0	0	0	0	0	0	0	0	0	0	0	0	0	0	0	0	0	0	0	0	0	0	0	0	0	0	0	0	0	0	0	0	0	0	0	0	0	0	0	0	-9.76	0	0	0	0	0	0	0	0	0	0	0	0	0	0	0	0	0	0	0	0	0	0	0	0	0	0	0	0	0	0	0	0	0	0	0	0	0	0	0	0	0	0	0	-5.95	0	0	0	0	0	0	0	0	0	0	0	0	0	0	0	0	0	0	0	0	0	0	0	0	0	0	0	0	0	0	0	0	0	0	0	0	0	0	0	0	0	0	0	0	0	0	0	0	0	-2.73	0	0	0	0	0	0	0	0	0	0	0	0	0	0	0	0	0	0	0	0	0	0	0	0	0	0	0	0	0	0	0	0	0	0	0	0	0	0	0	0	0	0	0	0	0	0	0	0	0	0	0	-6.18	0	0	0	0	0	0	0	0	0	0	0	0	0	0	0	0	0	0	0	0	0	0	0	0	0	0	0	0	0	0	0	0	0	0	0	0	0	0	0	0	0	0	0	0	0	0	0	0	0	-9.76	0	0	0	0	0	0	0	0	0	0	0	0	0	0	0	0	0	0	0	0	0	0	0	0	0	0	0	0	0	0	0	0	0	0	0	0	0	0	0	0	0	0	0	-5.95	0	0	0	0	0	0	0	0	0	0	0	0	0	0	0	0	0	0	0	0	0	0	0	0	0	0	0	0	0	0	0	0	0	0	0	0	0	0	0	0	0	0	0	0	0	0	0	0	0	-2.73	0	0	0	0	0	0	0	0	0	0	0	0	0	0	0	0	0	0	0	0	0	0	0	0	0	0	0	0	0	0	0	0	0	0	0	0	0	0	0	0	0	0	0	0	0	0	0	0	0	0	0	-2	0	0	0	0	0	0	0	0	0	0	0	0	0	0	0	0	0	0	0	0	0	0	0	0	0	0	0	0	0	0	0	0	0	0	0	0	0	0	0	0	0	0	0	0	0	0	0	0	0	-1	0	0	0	0	0	0	0	0	0	0	0	0	0	0	0	0	0	0	0	0	0	0	0	0	0	0	0	0	0	0	0	0	0	0	0	0	0	0	0	0	0	0	0	-1	0	0	0	0	0	0	0	0	0	0	0	0	0	0	0	0	0	0	0	0	0	0	0	0	0	0	0	0	0	0	0	0	0	0	0	0	0	0	0	0	0	0	0	0	0	0	0	0	0	0	0	0	0	0	0	0	0	0	0	0	0	0	0	0	0	0	0	0	0	0	0	0	0	0	0	0	0	0	0	0	0	0	0	0	0	0	0	0	0	0	0	0	0	0	0	0	0	0	0	0	0	-6.88	-8.76	0	0	0	0	0	0	0	0	0	0	0	0	0	0	0	0	0	0	0	0	0	0	0	0	0	0	0	0	0	0	0	0	0	0	0	0	0	0	0	0	0	0	0	0	0	0	0	0	-9.76	0	0	0	0	0	0	0	0	0	0	0	0	0	0	0	0	0	0	0	0	0	0	0	0	0	0	0	0	0	0	0	0	0	0	0	0	0	0	0	0	0	0	0	-5.95	0	0	0	0	0	0	0	0	0	0	0	0	0	0	0	0	0	0	0	0	0	0	0	0	0	0	0	0	0	0	0	0	0	0	0	0	0	0	0	0	0	-1.23	0	0	0	0	0	0	-0.42	-2.73	-2.79	0	0	0	0	0	0	0	0	0	0	0	0	0	0	0	0	0	0	0	0	0	0	0	0	0	0	0	0	0	0	0	0	0	0	0	0	0	0	0	0	0	0	0	0	0	0	0	0	0	0	-6.41333333333333	-8.76	0	0	0	0	0	0	0	0	0	0	0	0	0	0	0	0	0	0	0	0	0	0	0	0	0	0	0	0	0	0	0	0	0	0	0	0	0	0	0	0	0	0	0	0	0	0	0	0	-9.76	0	0	0	0	0	0	0	0	0	0	0	0	0	0	0	0	0	0	0	0	0	0	0	0	0	0	0	0	0	0	0	0	0	0	0	0	0	0	0	0	0	0	0	-5.95	0	0	0	0	0	0	0	0	0	0	0	0	0	0	0	0	0	0	0	0	0	0	0	0	0	0	0	0	0	0	0	0	0	0	0	0	0	0	0	0	0	-1.23	0	0	0	0	0	0	-0.42	-2.73	-2.79	0	0	0	0	0	0	0	0	0	0	0	0	0	0	0	0	0	0	0	0	0	0	0	0	0	0	0	0	0	0	0	0	0	0	0	0	0	0	0	0	0	0	0	0	0	0	0	0	0	0	-3	-1	0	0	0	0	0	0	0	0	0	0	0	0	0	0	0	0	0	0	0	0	0	0	0	0	0	0	0	0	0	0	0	0	0	0	0	0	0	0	0	0	0	0	0	0	0	0	0	0	-1	0	0	0	0	0	0	0	0	0	0	0	0	0	0	0	0	0	0	0	0	0	0	0	0	0	0	0	0	0	0	0	0	0	0	0	0	0	0	0	0	0	0	0	-1	0	0	0	0	0	0	0	0	0	0	0	0	0	0	0	0	0	0	0	0	0	0	0	0	0	0	0	0	0	0	0	0	0	0	0	0	0	0	0	0	0	0	0	0	0	0	0	0	0	0	0	0	0	0	0	0	0	0	0	0	0	0	0	0	0	0	0	0	0	0	0	0	0	0	0	0	0	0	0	0	0	0	0	0	-0.26	-0.58	0.0200000000000005	0	-0.580000000000001	4	-4	1.5	-0.33	-0.58	1.46	2.59	-0.579999999999999	-0.58	-0.58	-0.0900000000000007	-1.6	1.13	1.49	-0.58	-1.83	-2.58	2.21	4	-0.58	3.73	-0.58	-0.580000000000001	1.37	4	-5.15	-1.46	0.12	-1.21	-3.6	0.16	-5.15	-0.4	2.82	1.91	-2.65	1.88	0.0199999999999996	-2.43	0.440000000000001	-1.6	-0.49	1.96	0.38	2.54	2.16	0.81	-0.58	-1.51	-0.00999999999999979	-1.26	-0.339999999999999	-0.190000000000008	3.43000000000001	1.32	-0.57	1.38	-1.73	-1.89	3.56	0.54	1.17	-2.19	6.33	-0.120000000000001	-7.48	3.83	-1.14	-0.58	2.34	4.94	4.22	-1.33	0.93	6.33	5.32	-0.579999999999998	-0.579999999999999	-0.579999999999999	4.92	6.32	0	-0.579999999999998	-0.57	0.33	6.28	-0.390000000000001	-0.280000000000001	-0.580000000000002	2.07	-0.579999999999998	-0.550000000000001	-0.579999999999998	-4.05	-1.11	-0.59	-2.61	-2.38	0.04	3.24	6.27	-1.43	-0.35	0.43	-0.730000000000001	-1.67	0.69	4.45	1.98	0.76	1.82	-1.49	3.31	-2.34	-4.92	1.84	-0.64	0.98	0.480000000000001	-4.03	-0.27	-0.95	0.270000000000007	2.94	6.33	5.96	0.73	0.34	3.66	-4.81	-3.02	-0.579999999999998	-0.71	-1.79	-0.159999999999999	-0.57	-0.140000000000001	0.479999999999999	2.09	-2.44	1.69	-0.69	0.38	3.02	-1.04	0.69	-0.0499999999999999	1.59	-0.320000000000001	-0.25	2.77	3.72	1.45	1.54	2.79	-0.54	-0.35	-2.35	-1.14	-0.87	1.01	-0.0499999999999989	-2.17	3.52	-0.0999999999999996	-0.58	0.2	-5.12	-5.09	1.21	0.739999999999999	0.340000000000001	0.68	1.09	1.08	-2.92	-1.16	0.0799999999999983	-0.580000000000002	-0.460000000000001	-0.7	-0.57	-4.1	-1.49	0.0499999999999989	0.809999999999999	-0.58	-0.240000000000002	-0.0899999999999999	0.849999999999999	0.54	-0.211666666666668	-2.495	0.509999999999998	-0.264	0.227142857142859	-0.578571428571429	-0.576666666666666	-1.88	-2.602	-0.334285714285715	-1.30714285714286	1.06375	-1.43125	-1.16857142857143	-0.676666666666666	-1.99571428571429	-2.32	-2.39619047619048	-2.11619047619048	-0.578571428571429	-0.786666666666667	-0.963749999999999	0.111428571428572	-0.113333333333333	-0.58	-0.998571428571429	-2.04333333333333	-0.738571428571429	0.0712500000000009	1.55375	-3.82166666666667	0.148888888888887	-0.855882352941176	-0.677692307692306	-1.41555555555555	0.177499999999998	-1.21928571428571	0.23	-1.15444444444445	-2.1575	-0.5	-0.997777777777777	0.698571428571427	-3.03230769230769	-0.00583333333333158	-1.56	-0.448333333333334	-0.110833333333332	-0.385	0.00250000000000128	0.19	0.0149999999999988	-0.721250000000001	-0.418749999999999	0.306000000000001	0.0566666666666666	-1.08111111111111	-1.15466666666666	0.225000000000001	0.731111111111112	-1.10142857142857	-0.226153846153846	-1.19857142857143	-0.84375	1.08454545454546	-1.104	0.318	-2.083	2.6625	1.09909090909091	-0.537142857142861	-0.726666666666667	-2.04	-0.411250000000001	0.134	1.98277777777778	-0.126249999999999	-1.48166666666667	1.42375	-0.485714285714286	-0.638333333333332	0.459	-0.38875	-3.35125	0.584666666666664	2.35166666666667	-1.19857142857143	1.278	-0.571666666666667	-1.01272727272727	0.422142857142855	-0.409999999999997	0.645	-0.677500000000002	-0.872499999999999	-2.20294117647059	-1.216	0.662499999999998	-0.987499999999999	-0.983750000000001	-0.897777777777778	-1.60666666666667	-0.274374999999999	-2.10818181818182	1.62	0.216666666666669	-0.744166666666666	-0.689230769230769	0.0430000000000001	-0.624705882352941	-1.33818181818182	0.303000000000001	-0.62125	-0.0106249999999992	-0.0379999999999994	0.494285714285714	-1.05571428571429	-1.305	-1.594375	-2.43692307692308	0.360000000000001	-1.114	-0.571428571428572	-1.67636363636364	-1.15181818181818	-3.17176470588235	0.0600000000000023	-1.08	-0.0890909090909062	0.983333333333334	3.85941176470588	1.23272727272727	-2.17444444444444	-1.63454545454545	-1.15416666666667	1.52272727272727	-1.113	0.238	0.908999999999999	-0.318181818181817	-0.195714285714287	-1.35714285714286	-0.315555555555557	-0.741111111111112	-0.687272727272727	0.0650000000000013	-1.366	0.363333333333334	-1.04	-0.00375000000000014	-1.375	-1.25375	1.18181818181818	-2.1175	-0.341111111111111	0.350000000000001	-0.49375	-1.327	-0.144	0.327999999999999	-3.0225	-1.15166666666667	-2.114	-1.49066666666667	-0.778500000000001	-1.07	-1.41846153846154	-1.3875	0.125555555555556	0.00818181818181785	-1.37888888888889	-0.0166666666666657	-2.06	-2.23	-1.31090909090909	1.237	0.863333333333333	-0.312222222222223	1.24769230769231	-0.91	-2.3875	-0.232666666666667	0.893333333333333	-0.735555555555555	0.778823529411767	-1.27	-1.254	-1.38	-1.778	-0.0478947368421032	-1.226	-0.833636363636364	-1.35277777777778	-0.49	-0.406874999999999	-0.347619047619048	1.25	-0.58	0.569999999999999	0.52	4	4	3.43	-0.58	-0.57	3.7	3.28	3.94	-0.58	1.08	2.26	1.03	-5.15	1.67	-0.580000000000001	-0.58	-5.15	-4.57	-5.15	0.309999999999999	0.21	-0.58	-0.12	1.64	-1.39	0.83	3.42	-2.53	-0.51	0.529999999999999	2.1	-0.0399999999999991	0	3.34	4	2.16	-0.67	-0.579999999999998	1.78	2.85	1.54	-2.45	-0.0700000000000003	3.3	3.82	-4.9	0.0700000000000003	3.99	0.34	3.8	3.81	2.04	0.370000000000001	5.82	6.26	-0.25	3.13	3.62	-0.570000000000001	-3.87	3.45	0.38	0.830000000000001	0.54	0.34	1.11	-0.579999999999998	4.01	0.279999999999999	-0.58	-4.24	-0.0599999999999987	1.93	1.28	3.73	-1.51	2.47	5.72	1.48	-7.17	0.159999999999998	6.32	3.81	0.649999999999999	-3.21	-3.64	-4.87	3.67	-1.75	4.83	3.94	-0.579999999999998	-7.35	5.41	-5.78	-1.4	0.73	1.75	4.95	-1.68	-3.81	5.41	-0.38	-0.97	1.33	-0.55	1.22	2.15	2.11	1.65	-0.72	3.41	-0.0300000000000002	3.82	-0.960000000000001	0.550000000000001	3.41	-1.24	2.53	-0.51	3	0.4	-1.93	4.24	1.1	6.33	3.53	0.31	-0.579999999999998	-0.929999999999998	-0.579999999999998	4.94	4.84	2.62	-5.6	-1.12	-4.14	-0.350000000000001	0.529999999999999	-3.29	-4.11	-2.22	-1.6	-0.75	1.16	-4.14	2.92	0.24	3.1	1.54	-4.33	0.66	0.649999999999999	1.71	1.07	1.45	-1.33	-0.2	2.95	-2.14	1.31	-2.67	-1.88	3.27	-1.89000000000001	1.37	-1.77	-0.58	-0.58	-0.580000000000002	0.769999999999998	3.04	0.660000000000001	-1.16	0.0499999999999989	-4.27	-2.92	0.300000000000001	0.710000000000001	1.03	-0.74	-2.6	-0.58	-0.579999999999998	-1.95	-1.06	-2.19	0.0299999999999994	-0.58	1.15	-1.33	-0.26	0.316666666666666	-1.89	-1.055	0.304	0.894285714285715	1.77	0.946666666666667	-0.381666666666666	-1.904	0.620000000000001	2.38285714285714	0.282499999999999	-2.83625	-0.799999999999999	-0.724444444444446	-0.870000000000001	-2.948	-1.23257142857143	-0.494285714285715	0.979999999999999	-1.82166666666667	-1.5725	-2.96285714285714	-0.209999999999999	-2.678	-0.0571428571428569	-2.11833333333333	-1.40285714285714	-0.652500000000001	0.678749999999999	0.635000000000002	0.00111111111111128	-0.521764705882351	-0.563076923076924	-0.113333333333333	-0.482500000000002	-1.09071428571428	-0.63125	1.08333333333333	0.110833333333336	-0.264999999999999	-0.342222222222222	-0.450714285714287	-1.22384615384615	-0.634166666666667	-1.32	-1.3725	-0.226666666666667	-0.329000000000001	-2.56	-0.37	0.16625	-1.96125	1.26	1.18	0.101111111111111	0.326666666666666	-1.05066666666666	2.89416666666666	-3.73333333333333	-1.92571428571429	-0.286153846153846	-0.572857142857144	-0.805	1.92181818181818	0.0860000000000003	-0.201000000000001	-1.66211111111111	2.24416666666666	0.83	0.387857142857143	0.0226666666666695	0.65	0.0837500000000002	-1.831	-0.689444444444444	-1.4225	-1.34388888888889	1.58875	-0.525714285714287	1.86	1.558	0.68125	-2.69375	-0.0973333333333315	2.35166666666667	1.30571428571429	-1.734	-0.0216666666666674	-0.360909090909091	-0.548571428571428	0.379000000000001	0.746	0.18	1.38375	-1.39	-0.972666666666665	1.715	-0.998750000000001	-2.48375	0.784444444444444	-0.254999999999999	1.345625	-1.76090909090909	0.158333333333335	0.144166666666671	-1.15	-1.21846153846154	0.178	-0.948235294117647	-0.187272727272727	-0.900333333333333	-0.95875	0.185625	-0.65	0.411428571428571	-1.63428571428571	-1.15875	-1.0875	0.669999999999998	0.235999999999999	-1.022	-0.17	-1.01454545454546	1.78818181818182	-3.27882352941176	-1.41066666666666	0.288	-0.173636363636366	2.19222222222222	1.56411764705882	3.03818181818182	-1.17	0.494545454545452	-0.445833333333329	-0.643636363636364	-0.687000000000001	-0.898000000000001	0.931000000000001	0.123636363636365	-2.73857142857143	-0.668571428571429	-0.396666666666667	-0.575555555555557	-1.12272727272727	-1.50142857142857	-1.652	-0.997777777777777	-1.12428571428571	-2.4475	-1.07125	-0.96	1.25181818181818	0.35	-1.25111111111111	-0.868461538461538	0.3325	-0.783	0.247000000000002	0.286999999999999	-2.23	-1.986	1.155	-1.828	-0.9015	-0.946	-1.91230769230769	-0.0587499999999999	-1.04222222222222	0.149090909090908	-1.39722222222222	-0.108888888888888	-0.00636363636363591	-0.0209090909090897	1.31909090909091	1.581	0.859999999999999	-0.331111111111111	0.973846153846154	-1.49285714285714	-2.3875	0.439333333333334	0.925000000000001	0.357777777777777	0.237058823529413	-2.31	-0.174999999999999	1.05125	-1.786	0.119473684210526	-0.887	-0.210909090909091	-1.36833333333333	0.374545454545455	0.00187500000000007	-0.458571428571428	-0.26	-0.58	0.569999999999999	0.52	1.83	4	-4	1.5	-0.35	3.7	1.46	3.81	-0.58	1.08	-0.58	-0.0900000000000007	-2.15	1.67	1.49	-0.58	-5.15	-4.57	-5.15	4	0.21	3.73	-0.58	1.33	-1.39	0.83	-5.15	-2.53	-0.51	-1.21	-3.6	0.16	-4.99	3.34	2.82	1.91	-2.06	1.88	1.78	2.43	1.54	-1.6	-0.49	3.3	3.82	-4.9	2.16	3.99	0.34	1.23	3.81	2.04	-0.339999999999999	5.82	3.43000000000001	-0.25	3.13	1.57	-0.570000000000001	-3.87	3.56	0.38	1.17	0.54	5.93000000000001	1.11	-7.48	4.01	-1.14	-0.58	-4.24	4.94	1.93	-1.33	3.73	6.33	5.32	-0.579999999999998	-0.579999999999999	-5.18	0.159999999999998	6.32	0	0.649999999999999	-3.21	0.27	-0.190000000000001	-0.390000000000001	-1.75	4.83	2.07	-0.579999999999998	-2.46	5.41	-4.05	-1.4	0.17	1.75	4.95	0.04	-3.81	6.27	-0.38	-0.97	0.43	-0.55	-1.67	2.15	3.14	1.98	-0.72	1.82	-0.0300000000000002	3.82	-2.34	-4.92	2.6	-1.24	0.98	0.480000000000001	3	-0.27	-0.95	4.24	1.1	6.33	5.43	0.73	-0.579999999999998	3.66	-4.81	2.5	1.1	-0.71	-4.01	-0.159999999999999	-4.14	-0.350000000000001	0.479999999999999	2.09	-3.51	-2.22	-1.6	0.38	3.02	-4.14	2.32	-0.0499999999999999	1.68	-0.320000000000001	-2.46	0.66	3.72	1.45	1.54	2.79	-0.54	-0.2	-2.35	-1.14	-0.87	1.01	-1.88	-0.9	3.05	-0.0999999999999996	-0.909999999999999	0.2	-5.12	-5.09	1.21	0.97	0.340000000000001	0.68	0.0499999999999989	-4.27	-2.92	0.300000000000001	0.589999999999998	-0.0399999999999991	-0.74	-2.6	-0.57	-4.1	-1.49	-1.06	0.809999999999999	0.0299999999999994	-0.240000000000002	-0.0899999999999999	0.559999999999999	-0.26	0.0525000000000002	-2.1925	-0.272500000000001	0.0199999999999996	0.560714285714285	0.595714285714287	0.184999999999999	-1.13083333333333	-2.253	0.142857142857142	0.537857142857142	0.673124999999999	-2.13375	-0.984285714285715	-0.700555555555555	-1.43285714285714	-2.634	-1.77935064935065	-0.834505494505494	0.200714285714286	-1.30416666666667	-1.268125	-1.42571428571429	-0.161666666666667	-1.629	-0.527857142857142	-2.08083333333333	-1.07071428571429	-0.290625	1.11625	-1.59333333333333	0.0749999999999993	-0.688823529411764	-0.620384615384616	-0.764444444444443	-0.1525	-1.155	-0.200625	-0.0355555555555558	-1.02333333333333	-0.3825	-0.669999999999998	0.123928571428571	-2.12807692307692	-0.32	-1.44	-0.910416666666666	-0.168750000000001	-0.356999999999999	-1.27875	-0.0899999999999999	0.0906250000000011	-1.34125	0.420625000000001	0.743	0.078888888888887	-0.377222222222222	-1.10266666666667	1.55958333333334	-1.50111111111111	-1.51357142857143	-0.256153846153845	-0.885714285714286	-0.824375000000001	1.50318181818182	-0.509	0.0584999999999987	-1.80084210526316	2.45333333333333	0.964545454545455	-0.0746428571428552	-0.352	-0.694999999999999	-0.16375	-0.8485	0.646666666666665	-0.774375000000001	-1.41277777777778	1.50625	-0.505714285714285	0.610833333333336	1.0085	0.14625	-3.0225	0.243666666666662	2.35166666666667	0.0535714285714288	-0.227999999999998	-0.296666666666667	-0.686818181818182	-0.0632142857142863	-0.0154999999999994	0.695500000000001	-0.248750000000001	0.255625	-1.79647058823529	-1.09433333333333	1.18875	-0.993124999999999	-1.73375	-0.0566666666666666	-0.930833333333332	0.535625000000003	-1.93454545454546	0.889166666666666	0.180416666666666	-0.947083333333333	-0.953846153846153	0.1105	-0.786470588235294	-0.762727272727273	-0.160605263157894	-0.790000000000001	0.0875000000000004	-0.343999999999999	0.452857142857143	-1.345	-1.231875	-1.3409375	-0.883461538461539	0.298	-1.068	-0.370714285714286	-1.34545454545455	0.31818181818182	-3.22529411764706	-0.675333333333334	-0.396000000000001	-0.131363636363634	1.58777777777778	2.71176470588235	2.13545454545455	-1.67222222222222	-0.57	-0.800000000000001	0.439545454545456	-0.899999999999999	-0.33	0.919999999999998	-0.0972727272727258	-1.46714285714286	-1.01285714285714	-0.356111111111112	-0.658333333333333	-0.905000000000001	-0.718214285714286	-1.509	-0.317222222222222	-1.08214285714286	-1.225625	-1.223125	-1.106875	1.21681818181818	-0.811176470588235	-0.796111111111109	-0.259230769230768	-0.0806249999999995	-1.055	0.051499999999999	0.307499999999999	-2.58222222222222	-1.53090909090909	-0.33090909090909	-1.65933333333333	-0.84	-1.008	-1.66538461538462	-0.723125	-0.458333333333332	0.0786363636363632	-1.38805555555556	-0.0627777777777769	-1.03318181818182	-1.12545454545455	0.00409090909090715	1.409	0.861666666666665	-0.321666666666667	1.11076923076923	-1.20142857142857	-2.3875	0.103333333333333	0.909166666666666	-0.188888888888888	0.507941176470588	-1.79	-0.714499999999999	-0.164375	-1.782	0.0357894736842113	-1.0565	-0.522272727272728	-1.36055555555556	-0.0577272727272735	-0.202500000000001	-0.403095238095238
chrXI_176487_C_T_+	YKL143W_chrXI_176487_C_T_72_2	NA	0.609898239591964	UpStream	TRUE	TRUE	FALSE	FALSE	FALSE	FALSE	TRUE	TRUE	-1.3382532246058	1	73	1	0	0	1	0	-1	0	0	0.381578947368421	0.983050847457627	6.44518475876826	NA	NA	24	NA	NA	NA	294	0.96	0.0314961	0.383	0.617	0	0	0	0	0	0	0	0	0	0	0	0	0	0	0	0	0	0	0	0	0	0	0	0	0	0	0	0	0	0	0	0	0	0	0	0	0	0	0	0	0	0	0	0	0	0	0	0	0	0	0	0	0	0	0	0	0	0	0	0	0	0	0	0	0	0	0	0	0	0	0	0	0	0	0	0	0	0	0	0	0	0	0	0	0	0	0	0	0	0	0	0	0	0	0	0	0	0	0	0	0	0	0	0	0	0	0	0	0	0	0	0	0	0	0	0	0	0	0	0	0	0	0	0	0	0	0	0	0	0	0	0	0	0	0	0	0	0	0	0	0	0	0	0	0	0	0	0	0	0	0	0	0	0	0	0	0	0	0	0	0	0	0	0	0	0	0	0	0	0	0	0	0	0	0	0	0	0	0	0	0	0	0	0	0	0	0	0	0	0	0	0	0	0	0	0	0	0	0	0	0	0	0	0	0	0	0	0	0	0	0	0	0	0	0	0	0	0	0	0	0	0	0	0	0	0	0	0	0	0	0	0	0	0	0	0	0	0	0	0	0	0	0	0	0	0	0	0	0	0	0	0	0	0	0	0	0	0	0	0	0	0	0	0	0	0	0	0	0	0	0	0	0	0	0	0	0	0	0	0	0	0	0	0	0	0	0	0	0	0	0	0	0	0	0	0	0	0	0	0	0	0	0	0	0	0	0	0	0	0	0	0	0	0	0	0	0	0	0	0	0	0	0	0	0	0	0	0	0	0	0	0	0	0	0	0	0	0	0	0	0	0	0	0	0	0	0	0	0	0	0	0	0	0	0	0	0	0	0	0	0	0	0	0	0	0	0	0	0	0	0	0	0	0	0	0	0	0	0	0	0	0	0	0	0	0	0	0	0	0	0	0	0	0	0	0	0	0	0	0	0	0	0	0	0	0	0	0	0	0	0	0	0	0	0	0	0	0	0	0	0	0	0	0	0	0	0	0	0	0	0	0	0	0	0	0	0	0	0	0	0	0	0	0	0	0	0	0	0	0	0	0	0	0	0	0	0	0	0	0	0	0	0	0	0	0	0	0	0	0	0	0	0	0	0	0	0	0	0	0	0	0	0	0	0	0	0	0	0	0	0	0	0	0	0	0	0	0	0	0	0	0	0	0	0	0	0	0	0	0	0	0	0	0	0	0	0	0	0	0	0	0	0	0	0	0	0	0	0	0	0	0	0	0	0	0	0	0	0	0	0	0	0	0	0	0	0	0	0	0	0	0	0	0	0	0	0	0	0	0	0	0	0	0	0	0	0	0	0	0	0	0	0	0	0	0	0	0	0	0	0	0	0	0	0	0	0	0	0	0	0	0	0	0	0	0	0	0	0	0	0	0	0	0	0	0	0	0	0	0	0	0	0	0	0	0	0	0	0	0	0	0	0	0	0	0	0	0	0	0	0	0	0	0	0	0	0	0	0	0	0	0	0	0	0	0	0	0	0	0	0	0	0	0	0	0	0	0	0	0	0	0	0	0	0	0	0	0	0	0	0	0	0	0	0	0	0	0	0	0	0	0	0	0	0	0	0	0	0	0	0	0	0	0	0	0	0	0	0	0	0	0	0	0	0	0	0	0	0	0	0	0	0	0	0	0	0	0	0	0	0	0	0	0	0	0	0	0	0	0	0	0	0	0	0	0	0	0	0	0	0	0	0	0	0	0	0	0	0	0	0	0	0	0	0	0	0	0	0	0	0	0	0	0	0	0	0	0	0	0	0	0	0	0	0	0	0	0	0	0	0	0	0	0	0	0	0	0	0	0	0	0	0	0	0	0	0	0	0	0	0	0	0	0	0	0	0	0	0	0	0	0	0	0	0	0	0	0	0	0	0	0	0	0	0	0	0	0	0	0	0	0	0	0	0	0	0	0	0	0	0	0	0	0	0	0	0	0	0	0	0	0	0	0	0	0	0	0	0	0	0	0	0	0	0	0	0	0	0	0	0	0	0	0	0	0	0	0	0	0	0	0	0	0	0	0	0	0	0	0	0	0	0	0	0	0	0	0	0	0	0	0	0	0	0	0	0	0	0	0	0	0	0	0	0	0	0	0	0	0	0	0	0	0	0	0	0	0	0	0	0	0	0	0	0	0	0	0	0	0	0	0	0	0	0	0	0	0	0	0	0	0	0	0	0	0	0	0	0	0	0	0	0	0	0	0	0	0	0	0	0	0	0	0	0	0	0	0	0	0	0	0	0	0	0	0	0	0	0	0	0	0	0	0	0	0	0	0	0	0	0	0	0	0	0	0	0	0	0	0	0	0	0	0	0	0	0	0	0	0	0	0	0	0	0	0	0	0	0	0	0	0	0	0	0	0	0	0	0	0	0	0	0	0	0	0	0	0	0	0	0	0	0	0	0	0	0	0	0	0	0	0	0	0	0	0	0	0	0	0	0	0	0	0	0	0	0	0	0	0	0	0	0	0	0	0	0	0	0	0	0	0	0	0	0	0	0	0	0	0	0	0	0	0	0	0	0	0	0	0	0	0	0	0	0	0	0	0	0	0	0	0	0	0	0	0	0	0	0	0	0	0	0	0	0	0	0	0	0	0	0	0	0	0	0	0	0	0	0	0	0	0	0	0	0	0	0	0	0	0	0	0	0	0	0	0	0	0	0	0	0	0	0	0	0	0	0	0	0	0	0	0	0	0	0	0	0	0	0	0	0	0	0	0	0	0	0	0	0	0	0	0	0	0	0	0	0	0	0	0	0	0	0	0	0	0	0	0	0	0	0	0	0	0	0	0	0	0	0	0	0	0	0	0	0	0	0	0	0	0	0	0	0	0	0	0	0	0	0	0	0	0	0	0	0	0	0	0	0	0	0	0	0	0	0	0	0	0	0	0	0	0	0	0	0	0	0	0	0	0	0	0	0	0	0	0	0	0	0	0	0	0	0	0	0	0	0	0	0	0	0	0	0	0	0	0	0	0	0	0	0	0	0	0	0	0	0	0	0	0	0	0	0	0	0	0	0	0	0	0	0	0	0	0	0	0	0	0	0	0	0	0	0	0	0	0	0	0	0	0	0	0	0	0	0	0	0	0	0	0	0	0	0	0	0	0	0	0	0	0	0	0	0	0	0	0	0	0	0	0	0	0	0	0	0	0	0	0	0	0	0	0	0	0	0	0	0	0	0	0	0	0	0	0	0	0	0	0	0	0	0	0	0	0	0	0	0	0	0	0	0	0	0	0	0	0	0	0	0	0	0	0	0	0	0	0	0	0	0	0	0	0	0	0	0	0	0	0	0	0	0	0	0	0	0	0	0	0	0	0	0	0	0	0	0	0	0	0	0	0	0	0	0	0	0	0	0	0	0	0	0	0	0	0	0	0	0	0	0	0	0	0	0	0	0	0	0	0	0	0	0	0	0	0	0	0	0	0	0	0	0	0	0	0	0	0	0	0	0	0	0	0	0	0	0	0	0	0	0	0	0	0	0	0	0	0	0	0	0	0	0	0	0	0	0	0	0	0	0	0	0	0	0	0	0	0	0	0	0	0	0	0	0	0	0	0	0	0	0	0	0	0	0	0	0	0	0	0	0	0	0	0	0	0	0	0	0	0	0	0	0	0	0	0	0	0	0	0	0	0	0	0	0	0	0	0	0	0	0	0	0	0	0	0	0	0	0	0	0	0	0	0	0	0	0	0	0	0	0	0	0	0	0	0	0	0	0	0	0	0	0	0	0	0	0	0	0	0	0	0	0	0	0	0	0	0	0	0	0	0	0	0	0	0	0	0	0	0	0	0	0	0	0	0	0	0	0	0	0	0	0	0	0	0	0	0	0	0	0	0	0	0	0	0	0	0	0	0	0	0	0	0	0	0	0	0	0	0	0	0	0	0	0	0	0	0	0	0	0	0	0	0	0	0	0	0	0	0	0	0	0	0	0	0	0	0	0	0	0	0	0	0	0	0	0	0	0	0	0	0	0	0	0	0	0	0	0	0	0	0	0	0	0	0	-5.15	-5.15	-0.58	-0.82	-0.809999999999999	-5.15	1.77635683940025e-15	-3.87	-5.15	-3.44	-0.85	-1.73	-3.52	-0.58	-5.15	-5.15	-3.69	-3.37	-5.15	-0.580000000000002	-5.15	-2.58	-3.99	-0.569999999999999	-0.58	-1.36	-1.97	-0.58	-0.58	4	-5.15	-3.84	2.74	-5.15	-4.38	-4.21	-2.27	-0.92	-2.08	1.32	-0.21	-2.8	2.5	-2.43	1.36	-5.15	-5.15	-1.66	-1.28	-1.04	-1.04	1.12	-1.17	-1.51	-0.57	-2.46	-1.65	-5.18999999999999	-0.850000000000001	-1.18	-0.58	-0.16	-4.96	-0.110000000000001	4.05	0.939999999999999	-1.49	-4.37	0.19	0.629999999999997	-0.579999999999998	0.37	-2.14	4	2.39	1.63	-2.37	-7.48	-4.42	4.1	-4.32	-5.75	-3.7	-2.31	-7.01	4.12	-0.569999999999999	6.33	-0.57	-1.85	-1.62	-0.390000000000001	-0.5	1.44	-1.27	-0.580000000000013	-7.48	-0.449999999999999	-1.72	5.68	-0.970000000000001	-1.14	-3.5	0.549999999999997	3.23	-4.57	-1.84	-0.569999999999999	1.68	-0.79	-1.06	-1.18	-2.03	-2.41	-1.43	-0.0300000000000002	-0.31	-1.44	-1.63	-0.28	1.89	-1.78	0.47	0.48	-1.83	3.45	-3.58	-1.31	-7.48	-0.640000000000001	1.72	3.14	1.87	-0.58	-4.01	0.450000000000003	-7.48	2.74	4.92	-2.13	-0.609999999999999	-0.920000000000002	3.39	-1.66	-1.08	-0.579999999999998	-3.31	2.27	-2.94	0.399999999999999	-5.26	-2.53	2.92	-3.66	1.41	-4.04	-0.58	-3.12	-1.81	-0.43	-2.03	-0.33	-3.03	-2.55	-0.76	-2.16	-1.88	0.869999999999999	-5.15	1.22	-0.580000000000002	-0.58	-3.73	-4.03	-2.01	0.69	0.359999999999999	-0.13	0.85	-2.85	1.5	-0.400000000000002	-0.31	-2.76	2.11	-5.02	0.649999999999999	-5.15	-1.76	-1.37000000000001	-3.41	-0.58	0.170000000000002	-0.58	-0.910000000000002	0.200000000000001	-0.211666666666666	-2.495	0.51	-0.264	0.227142857142857	-0.578571428571429	-0.576666666666666	-1.88	-2.602	-0.334285714285715	-1.30714285714286	1.06375	-1.43125	-1.16857142857143	-0.676666666666668	-1.99571428571429	-2.32	-3.8	-3.18142857142857	-0.578571428571429	-0.786666666666667	-0.963750000000001	0.111428571428572	-0.113333333333332	-0.58	-0.998571428571429	-2.04333333333333	-0.738571428571428	0.0712499999999991	1.55375	-3.82166666666667	0.14888888888889	-0.855882352941176	-0.677692307692308	-1.41555555555556	0.1775	-1.21928571428572	0.23	-1.15444444444445	-2.1575	-0.5	-0.997777777777777	0.69857142857143	-3.03230769230769	-0.00583333333333158	-1.56	-0.448333333333334	-0.110833333333334	-0.385	0.0024999999999995	0.19	0.0149999999999988	-0.72125	-0.418749999999999	0.305999999999999	0.0566666666666666	-1.08111111111111	-1.15466666666666	0.224999999999998	0.731111111111108	-1.10142857142857	-0.226153846153846	-1.19857142857143	-0.84375	1.08454545454546	-1.104	0.318	-2.083	2.6625	1.09909090909091	-0.537142857142854	-0.726666666666667	-2.04	-0.411249999999999	0.134	1.98277777777778	-0.126249999999999	-1.48166666666667	1.42375	-0.485714285714286	-0.638333333333335	0.459	-0.388749999999998	-3.35125	0.584666666666671	2.35166666666667	-1.19857142857143	1.278	-0.571666666666667	-1.01272727272727	0.422142857142859	-0.410000000000004	0.645	-0.677500000000002	-0.872499999999999	-2.20294117647059	-1.216	0.662500000000001	-0.987500000000001	-0.983749999999997	-0.89777777777778	-1.60666666666667	-0.274374999999999	-2.10818181818182	1.62	0.216666666666665	-0.744166666666667	-0.68923076923077	0.043000000000001	-0.624705882352941	-1.33818181818182	0.303	-0.62125	-0.010625000000001	-0.0380000000000003	0.494285714285715	-1.05571428571429	-1.305	-1.594375	-2.43692307692308	0.36	-1.114	-0.571428571428571	-1.67636363636363	-1.15181818181818	-3.17176470588235	0.0599999999999987	-1.08	-0.0890909090909098	0.983333333333334	3.85941176470588	1.23272727272727	-2.17444444444445	-1.63454545454546	-1.15416666666667	1.52272727272727	-1.113	0.238	0.908999999999999	-0.318181818181818	-0.195714285714287	-1.35714285714286	-0.315555555555555	-0.741111111111111	-0.687272727272727	0.0650000000000013	-1.366	0.363333333333333	-1.04	-0.00375000000000014	-1.375	-1.25375	1.18181818181818	-2.01888888888889	-0.341111111111111	0.350000000000001	-0.493749999999999	-1.327	-0.144	0.328000000000001	-2.502	-1.15166666666667	-2.22666666666667	-1.49066666666667	-0.778500000000001	-1.07	-1.41846153846154	-1.3875	0.125555555555556	0.00818181818181785	-1.37888888888889	-0.0166666666666657	-2.06	-2.23	-1.31090909090909	1.237	0.863333333333333	-0.312222222222221	1.24769230769231	-0.91	-2.3875	-0.232666666666667	0.893333333333334	-0.735555555555553	0.778823529411765	-1.27	-1.254	-1.38	-1.778	-0.0478947368421068	-1.226	-0.833636363636366	-1.35277777777778	-0.489999999999998	-0.406874999999999	-0.347619047619046	-5.14	-3.78	-0.58	-0.75	0.28	0	-0.58	-0.58	-2.55	-5.09	2.83	0.810000000000001	-5.15	-3.98	-1.08	-2.65	-5.15	-5.15	-0.58	-0.58	-0.58	-0.58	-5.15	-0.58	-5.15	-0.00999999999999979	-3.64	2.58	-0.76	4	0	0.26	-0.28	-1.49	-0.93	-2.98	-3.79	-0.58	-1.57	-1.49	-0.74	-1.85	3.97	-1.12	-5.01	-3.18	-2.36	-1.31	-2.29	-5.15	-0.98	0.18	-1.2	1.82	-4.96	-4.88	0.99	5.81999999999999	-0.279999999999998	-7.46	-4.96	-4.24	-0.57	0.7	1.14	-1.91	-2.04	-1.97	3.16	1.46	-6.43	-4.98	0.29	1.37	-7.3	2.14	-5.45	-0.579999999999998	-3.06	-0.58	4.14	-5.87	4.74	-0.579999999999998	-6.51	4.12	-0.57	0.530000000000001	-4.96	-1.11	-1.48	4.32999999999999	0.95	0.289999999999999	-0.319999999999999	-7.48	0.289999999999999	2.1	-7.18	-0.579999999999998	0.32	-1.95	-1.19	0.120000000000001	3.23	2.07999999999999	-2.18	-0.16	-0.43	-0.34	-1.4	-2.44	-3.8	-4.83	-0.62	1.05	-2.19	-2.65	-1.04	-0.0299999999999994	1.96	-3.59	1.42	-4.02	-1.83	-0.579999999999998	-1.05	0.0299999999999994	-1.17	2.21	0.27	4.35	-4.14	2.16	-0.960000000000001	-1.27	-7.48	-1.39	2.39	-1.59	-5.05	-0.65	1.63	-1.46	-4.37	-0.78	-2.36	-0.19	-1.59	-0.32	-1.98	-0.59	0.890000000000001	0.0100000000000007	-0.620000000000003	2.36	0.81	-2.48	-0.52	2.7	-2.26	-2.51	0.130000000000001	-1.48	-3.54	-2.16	0.120000000000001	-0.58	-3.76	-0.29	-0.58	-0.58	-0.58	-0.58	3.97	1.89	1.56	-2.42	1.39	-2.05	1.5	1.8	0.190000000000001	-0.58	0.129999999999999	-3.14	0.279999999999999	-0.359999999999999	-1.38	2.21	-2.41	-3.65	-0.580000000000002	-0.580000000000002	-0.57	-0.0300000000000007	0.316666666666666	-1.89	-1.055	0.303999999999999	0.894285714285714	1.77	0.946666666666667	-0.381666666666666	-1.904	0.620000000000001	2.38285714285714	0.282500000000001	-2.83625	-0.800000000000001	-0.724444444444444	-0.870000000000001	-2.948	-3.62	-0.494285714285715	0.98	-1.82166666666667	-1.5725	-2.96285714285714	-0.209999999999999	-2.678	-0.0571428571428569	-2.11833333333333	-1.40285714285714	-0.652500000000002	0.678750000000001	0.635000000000002	0.00111111111111128	-0.521764705882354	-0.563076923076922	-0.113333333333333	-0.482499999999998	-1.09071428571428	-0.63125	1.08333333333333	0.110833333333332	-0.265000000000001	-0.342222222222222	-0.450714285714284	-1.22384615384615	-0.634166666666667	-1.32	-1.3725	-0.226666666666667	-0.328999999999999	-2.56	-0.369999999999999	0.16625	-1.96125	1.26	1.18	0.101111111111111	0.326666666666667	-1.05066666666666	2.89416666666667	-3.73333333333333	-1.92571428571429	-0.286153846153846	-0.572857142857142	-0.805	1.92181818181818	0.0860000000000012	-0.200999999999999	-2.494	2.24416666666666	0.83	0.387857142857136	0.0226666666666659	0.65	0.0837500000000002	-1.831	-0.689444444444444	-1.4225	-1.34388888888889	1.58875	-0.525714285714287	1.86	1.558	0.68125	-2.69375	-0.097333333333335	2.35166666666667	1.30571428571429	-1.734	-0.0216666666666665	-0.360909090909091	-0.548571428571428	0.379000000000001	0.746	0.18	1.38375	-1.39	-0.972666666666669	1.715	-0.998749999999998	-2.48375	0.784444444444444	-0.255000000000001	1.345625	-1.76090909090909	0.158333333333333	0.144166666666663	-1.15	-1.21846153846154	0.178	-0.948235294117646	-0.187272727272727	-1.603	-0.95875	0.185624999999998	-0.649999999999999	0.411428571428573	-1.63428571428571	-1.15875	-1.0875	0.670000000000002	0.236000000000001	-1.022	-0.17	-1.01454545454546	1.78818181818182	-3.27882352941177	-1.41066666666666	0.288	-0.173636363636366	2.19222222222222	1.56411764705882	3.03818181818182	-1.17	0.494545454545452	-0.445833333333333	-0.643636363636364	-0.686999999999998	-0.898000000000001	0.931000000000001	0.123636363636363	-2.73857142857143	-0.668571428571429	-0.396666666666667	-0.575555555555555	-1.12272727272727	-1.50142857142857	-1.652	-0.997777777777779	-1.12428571428572	-2.4475	-1.07125	-0.960000000000001	1.25181818181818	0.35	-1.25111111111111	-0.868461538461538	0.3325	-0.783000000000001	0.247	0.287000000000001	-2.23	-2.11	1.155	-1.828	-0.9015	-0.946	-1.91230769230769	-0.0587499999999999	-1.04222222222222	0.149090909090908	-1.39722222222222	-0.108888888888892	-0.00636363636363413	-0.0209090909090897	1.31909090909091	1.581	0.86	-0.331111111111111	0.973846153846154	-1.49285714285714	-2.3875	0.439333333333333	0.925	0.357777777777777	0.237058823529413	-2.31	-0.174999999999999	1.05125	-1.786	0.119473684210526	-0.887	-0.210909090909091	-1.36833333333333	0.374545454545455	0.00187499999999829	-0.458571428571428	-5.15	-3.78	-0.58	-0.75	0.28	0	1.77635683940025e-15	-3.87	-2.59	-5.09	2.83	0.810000000000001	-5.15	-3.98	-5.15	-5.15	-4.16	-5.15	-4.64	-0.58	-4.58	-2.58	-3.99	-0.58	-5.15	-1.36	-2.21	2.58	-0.76	4	-0.57	-3.84	-0.28	-1.49	-4.38	-4.21	-3.79	-0.58	-1.57	-1.49	-0.74	-1.85	3.97	-1.12	-5.01	-5.15	-5.15	-1.66	-2.29	-2.43	-1.04	0.18	-1.2	1.82	-4.96	-4.88	0.99	0	-0.279999999999998	-7.46	-4.96	-2.5	-0.580000000000002	0.7	4.05	-1.91	-2.04	-1.97	0.19	1.46	-0.579999999999998	-3.03	0.29	4	-6.88	1.63	-2.37	-3.74	-4.42	4.1	4.14	-5.75	4.74	-0.579999999999998	-6.51	4.12	-0.57	6.33	-4.96	-1.11	-1.62	1.21	0.95	1.44	-0.319999999999999	-7.48	-4.06	2.1	-7.18	5.29	0.32	-1.95	-3.5	0.120000000000001	3.23	-4.57	-1.84	-0.16	1.1	-0.34	-1.06	-1.79	-2.64	-4.82	-0.65	-0.0300000000000002	-0.38	-2.65	-1.63	-0.28	1.89	-3.59	0.47	0.48	-1.83	-0.579999999999998	-3.22	0.0299999999999994	-7.48	0.349999999999998	1.01	4.35	-2.76	2.16	-4.01	0.360000000000001	-7.48	2.74	2.8	-2.08	-0.89	-0.65	3.39	-1.66	-3.72	-0.78	-2.36	2.27	-2.94	0.399999999999999	-3.43	-2.53	1.67	-2.24	-0.620000000000003	-4.04	-0.58	-2.65	-1.81	-0.43	-2.03	-2.51	-3.03	-2.45	-3.54	-2.16	-1.88	-0.58	-3.76	-0.29	-0.58	-0.58	-0.65	-0.58	2.42	0.69	0.6	-0.13	0.85	-2.05	1.5	1.8	-0.31	-0.58	2.11	-3.88	0.279999999999999	-3.49	-1.76	-1.37000000000001	-2.41	-3.65	-0.390000000000001	-0.58	-0.910000000000002	-0.0300000000000007	0.0525000000000002	-2.1925	-0.272499999999999	0.0200000000000005	0.560714285714285	0.595714285714287	0.185	-1.13083333333333	-2.253	0.142857142857144	0.537857142857142	0.673125000000001	-2.13375	-0.984285714285715	-0.700555555555555	-1.43285714285714	-2.634	-3.71	-1.83785714285714	0.200714285714286	-1.30416666666667	-1.268125	-1.42571428571429	-0.161666666666667	-1.629	-0.527857142857142	-2.08083333333333	-1.07071428571429	-0.290625	1.11625	-1.59333333333333	0.0749999999999993	-0.688823529411764	-0.620384615384614	-0.764444444444445	-0.1525	-1.155	-0.200625	-0.0355555555555558	-1.02333333333333	-0.3825	-0.669999999999998	0.123928571428571	-2.12807692307692	-0.32	-1.44	-0.910416666666666	-0.168750000000001	-0.356999999999999	-1.27875	-0.0899999999999999	0.0906249999999993	-1.34125	0.420625	0.743	0.0788888888888888	-0.377222222222222	-1.10266666666666	1.55958333333334	-1.50111111111111	-1.51357142857143	-0.256153846153845	-0.885714285714286	-0.824375000000001	1.50318181818182	-0.509	0.0584999999999987	-2.2885	2.45333333333333	0.964545454545455	-0.0746428571428552	-0.352	-0.695	-0.16375	-0.8485	0.646666666666665	-0.774374999999999	-1.41277777777778	1.50625	-0.505714285714285	0.610833333333332	1.0085	0.14625	-3.0225	0.24366666666667	2.35166666666667	0.0535714285714306	-0.227999999999998	-0.296666666666665	-0.686818181818182	-0.0632142857142881	-0.0154999999999994	0.695500000000001	-0.248750000000001	0.255625	-1.79647058823528	-1.09433333333333	1.18875	-0.993124999999999	-1.73375	-0.0566666666666666	-0.930833333333334	0.535625	-1.93454545454546	0.889166666666668	0.180416666666666	-0.947083333333333	-0.953846153846154	0.110500000000001	-0.786470588235294	-0.762727272727274	-0.65	-0.789999999999999	0.0874999999999986	-0.344	0.452857142857143	-1.345	-1.231875	-1.3409375	-0.883461538461539	0.298	-1.068	-0.370714285714286	-1.34545454545454	0.31818181818182	-3.22529411764706	-0.675333333333331	-0.396000000000001	-0.131363636363638	1.58777777777778	2.71176470588236	2.13545454545454	-1.67222222222222	-0.57	-0.800000000000001	0.439545454545456	-0.899999999999999	-0.33	0.92	-0.0972727272727276	-1.46714285714286	-1.01285714285714	-0.356111111111112	-0.658333333333333	-0.904999999999999	-0.718214285714286	-1.509	-0.317222222222222	-1.08214285714286	-1.225625	-1.223125	-1.106875	1.21681818181818	-0.834444444444445	-0.796111111111111	-0.259230769230772	-0.0806249999999995	-1.055	0.051499999999999	0.307500000000001	-2.366	-1.63083333333333	-0.535833333333333	-1.65933333333333	-0.84	-1.008	-1.66538461538462	-0.723125000000001	-0.458333333333332	0.0786363636363632	-1.38805555555556	-0.0627777777777769	-1.03318181818182	-1.12545454545455	0.00409090909090892	1.409	0.861666666666667	-0.321666666666667	1.11076923076923	-1.20142857142857	-2.3875	0.103333333333333	0.909166666666667	-0.18888888888889	0.507941176470588	-1.79	-0.714500000000001	-0.164375	-1.782	0.0357894736842113	-1.0565	-0.522272727272727	-1.36055555555556	-0.05772727272727	-0.202500000000001	-0.403095238095238
chrXI_176572_G_A_-	YKL144C_5UTR_0_21	FALSE	-0.0492929829148183	TSS	TRUE	TRUE	TRUE	FALSE	TRUE	FALSE	TRUE	FALSE	0.0588513133260529	2	66	1	0	1	0	-1	0	0	1	0.348684210526316	0.981481481481481	6.30818259201599	NA	NA	29	1104	800	440	91	3.41	0	0.014	0.014	0	0	0	0	0	0	0	0	0	0	0	0	0	0	0	0	0	0	0	0	0	0	0	0	0	0	0	0	0	0	0	0	0	0	0	0	0	0	0	0	0	0	0	0	0	0	0	0	0	0	0	0	0	0	0	0	0	0	0	0	0	0	0	0	0	0	0	0	0	0	0	0	0	0	0	0	0	0	0	0	0	0	0	0	0	0	0	0	0	0	0	0	0	0	0	0	0	0	0	0	0	0	0	0	0	0	0	0	0	0	0	0	0	0	0	0	0	0	0	0	0	0	0	0	0	0	0	0	0	0	0	0	0	0	0	0	0	0	0	0	0	0	0	0	0	0	0	0	0	0	0	0	0	0	0	0	0	0	0	0	0	0	0	0	0	0	0	-7.84	0	0	0	0	0	0	0	0	0	0	0	0	0	0	0	0	0	0	0	0	0	0	0	0	0	0	0	0	0	0	0	0	0	0	0	0	0	0	0	0	0	0	0	0	0	0	0	0	0	0	0	0	0	0	0	0	0	0	0	0	0	0	0	0	0	0	0	0	0	0	0	0	0	0	0	0	0	0	0	0	0	0	0	0	0	0	0	0	0	0	0	0	0	0	0	0	0	0	0	0	0	0	0	0	0	0	0	0	0	0	0	0	0	0	0	0	0	0	0	0	0	0	0	0	0	0	0	0	0	0	0	0	0	0	0	0	0	0	0	0	0	0	0	0	0	0	0	0	0	0	0	0	0	0	0	0	0	0	0	0	0	0	0	0	0	0	0	0	0	0	0	0	0	0	0	0	0	0	0	0	0	0	0	0	0	0	0	0	0	0	0	0	0	0	0	-7.84	0	0	0	0	0	0	0	0	0	0	0	0	0	0	0	0	0	0	0	0	0	0	0	0	0	0	0	0	0	0	0	0	0	0	0	0	0	0	0	0	0	0	0	0	0	0	0	0	0	0	0	0	0	0	0	0	0	0	0	0	0	0	0	0	0	0	0	0	0	0	0	0	0	0	0	0	0	0	0	0	0	0	0	0	0	0	0	0	0	0	0	0	0	0	0	0	0	0	0	0	0	0	0	0	0	0	0	0	0	0	0	0	0	0	0	0	0	0	0	0	0	0	0	0	0	0	0	0	0	0	0	0	0	0	0	0	0	0	0	0	0	0	0	0	0	0	0	0	0	0	0	0	0	0	0	0	0	0	0	0	0	0	0	0	0	0	0	0	0	0	0	0	0	0	0	0	0	0	0	0	0	0	0	0	0	0	0	0	0	0	0	0	0	0	0	-1	0	0	0	0	0	0	0	0	0	0	0	0	0	0	0	0	0	0	0	0	0	0	0	0	0	0	0	0	0	0	0	0	0	0	0	0	0	0	0	0	0	0	0	0	0	0	0	0	0	0	0	0	0	0	0	0	0	0	0	0	0	0	0	0	0	0	0	0	0	0	0	0	0	0	0	0	0	0	0	0	0	0	0	0	0	0	0	0	0	0	0	0	0	0	0	0	0	0	0	0	0	0	0	0	0	0	0	0	0	0	0	0	0	0	0	0	0	0	0	0	0	0	0	0	0	0	0	0	0	0	0	0	0	0	0	0	0	0	0	0	0	0	0	0	0	0	0	0	0	0	0	0	0	0	0	0	0	0	0	0	0	0	0	0	0	0	0	0	0	0	0	0	0	0	0	0	0	0	0	6.36	0	0	0	0	0	0	0	0	0	0	0	0	0	0	0	0	0	0	0	0	0	0	0	0	0	0	0	0	0	0	0	0	0	0	0	0	0	0	0	0	0	0	0	0	0	0	0	0	0	0	0	0	0	0	0	0	0	0	0	0	0	0	0	0	0	0	0	0	0	0	0	0	0	0	0	0	0	0	0	0	0	0	0	0	0	0	0	0	0	0	0	0	0	0	0	0	0	0	0	0	0	0	0	0	0	0	0	0	0	0	0	0	0	0	0	0	0	0	0	0	0	0	0	0	0	0	0	0	0	0	0	0	0	0	0	0	0	0	0	0	0	0	0	0	0	0	0	0	0	0	0	0	0	0	0	0	0	0	0	0	0	0	0	0	0	0	0	0	0	0	0	0	0	0	0	0	0	0	0	0	0	0	0	0	0	0	0	0	0	0	0	0	0	0	0	6.36	0	0	0	0	0	0	0	0	0	0	0	0	0	0	0	0	0	0	0	0	0	0	0	0	0	0	0	0	0	0	0	0	0	0	0	0	0	0	0	0	0	0	0	0	0	0	0	0	0	0	0	0	0	0	0	0	0	0	0	0	0	0	0	0	0	0	0	0	0	0	0	0	0	0	0	0	0	0	0	0	0	0	0	0	0	0	0	0	0	0	0	0	0	0	0	0	0	0	0	0	0	0	0	0	0	0	0	0	0	0	0	0	0	0	0	0	0	0	0	0	0	0	0	0	0	0	0	0	0	0	0	0	0	0	0	0	0	0	0	0	0	0	0	0	0	0	0	0	0	0	0	0	0	0	0	0	0	0	0	0	0	0	0	0	0	0	0	0	0	0	0	0	0	0	0	0	0	0	0	0	0	0	0	0	0	0	0	0	0	0	0	0	0	0	0	1	0	0	0	0	0	0	0	0	0	0	0	0	0	0	0	0	0	0	0	0	0	0	0	0	0	0	0	0	0	0	0	0	0	0	0	0	0	0	0	0	0	0	0	0	0	0	0	0	0	0	0	0	0	0	0	0	0	0	0	0	0	0	0	0	0	0	0	0	0	0	0	0	0	0	0	0	0	0	0	0	0	0	0	0	0	0	0	0	0	0	0	0	0	0	0	0	0	0	0	0	0	0	0	0	0	0	0	0	0	0	0	0	0	0	0	0	0	0	0	0	0	0	0	0	0	0	0	0	0	0	0	0	0	0	0	0	0	0	0	0	0	0	0	0	0	0	0	0	0	0	0	0	0	0	0	0	0	0	0	0	0	0	0	0	0	0	0	0	0	0	0	0	0	0	0	0	0	0	0	0	0	0	0	0	0	0	0	0	0	0	0	0	0	0	0	6.36	0	0	0	0	0	0	0	0	0	0	0	0	0	0	0	-7.84	0	0	0	0	0	0	0	0	0	0	0	0	0	0	0	0	0	0	0	0	0	0	0	0	0	0	0	0	0	0	0	0	0	0	0	0	0	0	0	0	0	0	0	0	0	0	0	0	0	0	0	0	0	0	0	0	0	0	0	0	0	0	0	0	0	0	0	0	0	0	0	0	0	0	0	0	0	0	0	0	0	0	0	0	0	0	0	0	0	0	0	0	0	0	0	0	0	0	0	0	0	0	0	0	0	0	0	0	0	0	0	0	0	0	0	0	0	0	0	0	0	0	0	0	0	0	0	0	0	0	0	0	0	0	0	0	0	0	0	0	0	0	0	0	0	0	0	0	0	0	0	0	0	0	0	0	0	0	0	0	0	0	0	0	0	0	0	0	0	0	0	0	0	0	0	0	0	0	0	6.36	0	0	0	0	0	0	0	0	0	0	0	0	0	0	0	-7.84	0	0	0	0	0	0	0	0	0	0	0	0	0	0	0	0	0	0	0	0	0	0	0	0	0	0	0	0	0	0	0	0	0	0	0	0	0	0	0	0	0	0	0	0	0	0	0	0	0	0	0	0	0	0	0	0	0	0	0	0	0	0	0	0	0	0	0	0	0	0	0	0	0	0	0	0	0	0	0	0	0	0	0	0	0	0	0	0	0	0	0	0	0	0	0	0	0	0	0	0	0	0	0	0	0	0	0	0	0	0	0	0	0	0	0	0	0	0	0	0	0	0	0	0	0	0	0	0	0	0	0	0	0	0	0	0	0	0	0	0	0	0	0	0	0	0	0	0	0	0	0	0	0	0	0	0	0	0	0	0	0	0	0	0	0	0	0	0	0	0	0	0	0	0	0	0	0	0	0	1	0	0	0	0	0	0	0	0	0	0	0	0	0	0	0	-1	0	0	0	0	0	0	0	0	0	0	0	0	0	0	0	0	0	0	0	0	0	0	0	0	0	0	0	0	-1.5	-5.15	-5.15	3.98	1.29	-4.58	-0.569999999999999	-4.53	-5.15	1.9	-2.45	3.97	-1.62	-2.21	-4.08	-3.5	-3.69	-5.08	-5.15	4	-0.58	-0.58	1.46	1.06	-0.58	-2.87	-4.69	-5.15	-1.05	2.5	-4.29	-2.3	0.33	3.78	-2.48	-0.77	-5.13	1.1	-2.37	-5.1	-0.46	1.45	1.42	-5.15	1.51	-0.58	-1.05	-2.3	2.48	3.3	1.3	-4.35	1.82	-0.39	3.81	-0.390000000000001	-1.65	-0.180000000000003	-4.72	4.64	-0.569999999999999	-1.92	-0.569999999999999	0.609999999999999	0.53	-2.77	1.17	-3.13	-3.7	0.2	-2.98	-6.77	-1.88	-5.15	-1.73	0.959999999999999	-4.52	-6.38	4.13	6.33	-0.579999999999998	-1.65	2.06	-5.24	4.92	1.91	-4.96	-0.579999999999998	-0.569999999999999	-2.08	3.91	-2.98	-0.5	-7.48	-3.42	-0.579999999999998	-0.579999999999998	1.3	-4.56	0.470000000000001	-5.61	-2.98	-0.359999999999999	-7.48	3.81	-3.46	1.2	-3.76	-0.780000000000001	-0.38	-1.75	-1.61	4.52	-0.81	-3.27	1.82	-1.51	0.820000000000001	-1.05	-1.37	0.56	-2.68	-0.8	-4.73	-0.579999999999999	0.700000000000003	-0.0899999999999999	0.73	-0.0499999999999972	0.8	0.120000000000001	0.8	0.340000000000002	-0.540000000000001	-7.48	4.22	1.07	-2.95	-1.86	3.13	-0.57	-5.15	-4.76	1.4	-3.46	-0.4	-4.1	0.73	-4.35	-0.58	-4.26	1.99	0.540000000000001	-2.61	-1.46	0.590000000000002	-0.129999999999999	-3.84	-2.34	-1.2	-3.27	-0.88	-2.35	-0.28	-0.14	-4.41	-3.72	9.4	-1.04	0.620000000000001	-1.98	-0.989999999999998	-5.15	-5.15	-4.03	1.16	1.16	0.26	0.85	-3.2	-5.14	-0.580000000000001	0.609999999999999	0.57	1.64	-4.52	-0.609999999999999	-5.15	1.2	0.56	-4.19	-5.15	-4	4	4	0.199999999999999	-0.211666666666666	-2.495	0.51	-0.264000000000001	0.227142857142857	-0.578571428571427	-0.576666666666666	-1.88	-2.602	-0.334285714285713	-1.30714285714286	1.06375	-1.43125	-1.16857142857143	-0.676666666666666	-1.99571428571429	-2.32	-3.8	-3.18142857142857	-0.578571428571429	-0.786666666666667	-0.963749999999999	0.111428571428572	-0.113333333333333	-0.58	-0.998571428571431	-2.04333333333333	-0.738571428571429	0.0712499999999991	1.55375	-3.82166666666667	0.148888888888889	-0.855882352941176	-0.677692307692308	-1.41555555555556	0.177499999999998	-1.21928571428572	0.23	-1.15444444444444	-2.1575	-0.499999999999998	-0.997777777777781	0.698571428571427	-3.03230769230769	-0.00583333333333513	-1.56	-0.448333333333331	-0.110833333333334	-0.385	0.0024999999999995	0.19	0.0149999999999997	-0.72125	-0.41875	0.306000000000001	0.0566666666666666	-1.08111111111111	-1.15466666666667	0.225000000000001	0.731111111111112	-1.10142857142857	-0.226153846153847	-1.19857142857143	-0.84375	1.08454545454546	-1.104	0.318	-2.083	2.6625	1.09909090909091	-0.537142857142861	-0.726666666666667	-2.04	-0.411249999999999	0.134	1.98277777777778	-0.126249999999999	-1.48166666666667	1.42375	-0.485714285714288	-0.638333333333334	0.459000000000003	-0.38875	-3.35125	0.584666666666667	2.35166666666667	-1.19857142857143	1.278	-0.571666666666666	-1.01272727272727	0.422142857142859	-0.409999999999997	0.645	-0.677499999999998	-0.8725	-2.20294117647059	-1.216	0.662500000000001	-0.987500000000001	-0.983750000000001	-0.897777777777778	-1.60666666666667	-0.274374999999999	-2.10818181818182	1.62	0.216666666666669	-0.744166666666667	-0.689230769230769	0.0430000000000001	-0.624705882352941	-1.33818181818182	0.303	-0.62125	-0.010625000000001	-0.0380000000000003	0.494285714285715	-1.05571428571429	-1.305	-1.594375	-2.43692307692308	0.359999999999999	-1.114	-0.571428571428572	-1.67636363636363	-1.15181818181818	-3.17176470588235	0.0599999999999987	-1.08	-0.0890909090909098	0.983333333333334	3.85941176470588	1.23272727272727	-2.17444444444444	-1.63454545454546	-1.15416666666667	1.52272727272727	-1.113	0.238	0.909000000000001	-0.318181818181818	-0.195714285714285	-1.35714285714286	-0.315555555555555	-0.741111111111111	-0.687272727272727	0.0650000000000013	-1.366	0.363333333333333	-1.04	-0.00375000000000014	-1.375	-1.25375	1.18181818181818	-2.01888888888889	-0.341111111111111	0.350000000000001	-0.49375	-1.327	-0.144	0.327999999999999	-2.502	-1.15166666666667	-2.22666666666667	-1.49066666666667	-0.778500000000001	-1.07	-1.41846153846154	1.00196428571429	0.125555555555557	0.00818181818181785	-1.37888888888889	-0.0166666666666675	-2.06	-2.23	-1.31090909090909	1.237	0.863333333333333	-0.312222222222223	1.24769230769231	-0.91	-2.3875	-0.232666666666667	0.893333333333333	-0.735555555555555	0.778823529411763	-1.27	-1.254	-1.38	-1.778	-0.0478947368421032	-1.226	-0.833636363636362	-1.35277777777778	-0.49	-0.406875000000003	-0.347619047619048	0	-0.44	-3.5	4	4	0.58	4	-0.58	-3.61	-0.339999999999999	3.96	-0.42	-0.699999999999999	-2.49	-0.58	1.03	-5.15	-4.8	-0.44	4	-5.15	-5.15	-0.58	-4.57	-5.15	-0.58	-5.15	-0.54	-3.73	2.43	-0.58	-3.99	-0.58	-0.379999999999999	4	-0.43	-5.14	0.640000000000001	-2.45	-2.21	-0.51	-0.58	-0.449999999999998	-3.8	0.960000000000001	-2.45	-0.299999999999999	1.2	2.78	-3.04	-2.72	-0.230000000000001	0.340000000000001	1.2	-0.00999999999999979	0.97	-1.22	-6.8	2.05	-3.72	-4.96	-0.260000000000002	-0.57	1.28	2.46	-1.02	0.77	-2.82	5.54	4.36	-0.579999999999998	-4.98	0.73	-0.58	0.670000000000002	-0.510000000000001	-2.85	-4.64	6.12	1.06	3.32	-0.579999999999998	1.48	-6.65	-3.85	1.91	-0.57	1.14	3.81	-1.94	-1.48	6.33	1.7	-0.659999999999998	-2.65	6.33	-7.48	1.78	-4.72	-7.44	-1.18	-2.16	6.33	-7.48	-0.569999999999999	-1.76	-1.01	-2.52	0.58	-0.770000000000001	1.86	-1.86	1.85	-0.41	-3.45	-0.73	-3.77	3.82	0.21	2.62	0.4	-0.149999999999999	-2.47	-1.9	0.120000000000001	-2.26	-2.87	2.05	0.289999999999997	6.33	2.45	5.51	-0.789999999999999	0.779999999999999	-0.579999999999997	2.51	-5.73	-0.569999999999999	1.42	2.38	-5.05	3.55	-4.15	0.7	-3.62	-0.58	-1.35	-3.22	-4.53	-3.1	-2.12	-6.78	-0.0599999999999996	1.97	0.24	-5.77	1.95	-4.2	-0.81	-1.53	-5.89	-2.51	2.2	-3.4	-2.44	3.98	-1.4	1.97	-0.58	3.94	-4.03	-5.15	1.71	1.3	-0.58	0.12	0.08	-5.15	1.39	-5.15	-5.14	1.54	0.46	4	0.520000000000001	-3.14	-0.649999999999997	0.52	1.77	-5.15	3.11	-4.2	-4.4	-1.26	-3.76	-0.51	0.316666666666666	-1.89	-1.055	0.303999999999999	0.894285714285713	1.77	0.946666666666665	-0.381666666666666	-1.904	0.620000000000001	2.38285714285714	0.282500000000001	-2.83625	-0.799999999999999	-0.724444444444444	-0.869999999999999	-2.948	-3.62	-0.494285714285713	0.98	-1.82166666666667	-1.5725	-2.96285714285714	-0.210000000000001	-2.678	-0.0571428571428569	-2.11833333333333	-1.40285714285714	-0.6525	0.678750000000001	0.635000000000002	0.00111111111111128	-0.521764705882354	-0.563076923076924	-0.113333333333333	-0.4825	-1.09071428571429	-0.63125	1.08333333333333	0.110833333333336	-0.265000000000001	-0.342222222222222	-0.450714285714284	-1.22384615384615	-0.634166666666667	-1.32	-1.3725	-0.226666666666665	-0.328999999999999	-2.56	-0.37	0.166249999999998	-1.96125	1.26	1.18	0.101111111111113	0.326666666666666	-1.05066666666666	2.89416666666667	-3.73333333333333	-1.92571428571429	-0.286153846153846	-0.572857142857142	-0.805	1.92181818181818	0.0860000000000003	-0.200999999999999	-2.494	2.24416666666667	0.829999999999998	0.387857142857143	0.0226666666666659	0.65	0.0837500000000002	-1.831	-0.689444444444444	-1.4225	-1.34388888888889	1.58875	-0.525714285714287	1.86	1.558	0.681249999999999	-2.69375	-0.0973333333333315	2.35166666666667	1.30571428571428	-1.734	-0.0216666666666665	-0.36090909090909	-0.548571428571432	0.378999999999998	0.746000000000002	0.180000000000003	1.38375	-1.39	-0.972666666666669	1.715	-0.998750000000001	-2.48375	0.784444444444443	-0.254999999999999	1.345625	-1.76090909090909	0.158333333333333	0.144166666666667	-1.15	-1.21846153846154	0.178	-0.948235294117647	-0.187272727272727	-1.603	-0.95875	0.185625000000002	-0.649999999999999	0.411428571428571	-1.63428571428571	-1.15875	-1.0875	0.670000000000002	0.236000000000001	-1.022	-0.17	-1.01454545454545	1.78818181818183	-3.27882352941177	-1.41066666666666	0.288	-0.173636363636366	2.19222222222222	1.56411764705883	3.03818181818182	-1.17	0.494545454545452	-0.445833333333336	-0.643636363636364	-0.687000000000001	-0.898	0.930999999999999	0.123636363636363	-2.73857142857143	-0.668571428571429	-0.396666666666667	-0.575555555555556	-1.12272727272727	-1.50142857142857	-1.652	-0.997777777777778	-1.12428571428571	-2.4475	-1.07125	-3.23375	1.25181818181818	0.35	-1.25111111111111	-0.868461538461538	0.332500000000001	-0.782999999999999	0.247	0.287000000000001	-2.23	-2.11	1.155	-1.828	-0.9015	-0.946000000000002	-1.91230769230769	-0.0587499999999999	-1.04222222222222	0.14909090909091	-1.39722222222222	-0.108888888888888	-0.00636363636363591	-0.0209090909090914	1.31909090909091	1.581	0.859999999999999	-0.33111111111111	0.973846153846154	-1.49285714285714	-2.3875	0.439333333333334	0.925000000000001	0.357777777777777	0.237058823529411	-2.31	-0.175000000000001	1.05125	-1.786	0.119473684210526	-0.887	-0.210909090909091	-1.36833333333333	0.374545454545455	0.00187500000000185	-0.458571428571428	0	-1.62	-3.5	3.98	2.17	-4.58	4	-0.58	-5.15	1.9	-2.45	-0.42	-1.62	-2.21	-4.08	-0.960000000000001	-5.15	-5.08	-1.3	4	-5.14	-4.64	1.2	-4.57	-0.58	-0.58	-5.15	-4.68	-2.42	2.43	-4.29	-3.23	0.33	-0.379999999999999	4	-0.43	-5.13	1.1	-2.37	-5.1	-0.46	1.45	-0.449999999999998	-5.15	1.51	-0.58	-1.05	-2.01	2.78	2.82	-2.72	-4.35	1.82	-0.39	3.81	-0.390000000000001	-1.65	-0.180000000000003	-4.72	3.87	-0.569999999999999	-1.92	-0.569999999999999	0.609999999999999	0.53	-2.77	0.77	-3.13	5.53	0.2	-0.579999999999998	-4.98	-1.88	-1.94	0.670000000000002	-0.510000000000001	-4.52	-4.64	4.13	1.06	-0.579999999999998	-1.17	2.06	-5.24	4.92	1.91	-4.96	-0.579999999999998	-0.569999999999999	-2.08	-1.48	-2.98	-0.5	-7.48	-3.42	0.219999999999999	-2.41	1.3	-4.56	-7.44	-5.61	-2.98	-0.359999999999999	-7.48	3.81	-1.76	-0.53	-3.76	0.58	-0.38	1.43	-1.86	4.52	-0.81	-3.45	-0.73	-3.77	0.900000000000001	-0.670000000000001	1.67	0.4	-2.68	-2.47	-4.73	-0.579999999999999	-2.26	-2.87	0.73	-0.0499999999999972	0.8	2.45	0.8	0.340000000000002	-0.540000000000001	-7.48	2.51	1.07	-0.569999999999999	-1.86	3.13	-2.71	-5.15	-4.15	0.7	-3.62	-0.58	-2.86	-3.22	-4.53	-3.1	-4.26	0.47	-0.0599999999999996	-1.78	-1.46	0.430000000000001	0.930000000000001	-3.87	-0.81	-1.53	-5.73	-1.16	1.32	-0.55	-0.14	3.98	-3.72	8.43	-0.58	2.53	-3.17	-4.29	-2.5	-1.56	-4.03	0.12	0.08	0.26	0.85	-5.15	-5.14	-0.580000000000001	0.46	2.7	0.520000000000001	-4.52	-0.609999999999999	-5.15	1.77	0.56	3.11	-5.15	-4.34	1.92	2.71	0.199999999999999	0.0525000000000002	-2.1925	-0.272500000000001	0.0199999999999996	0.560714285714285	0.595714285714287	0.185	-1.13083333333333	-2.253	0.142857142857144	0.537857142857142	0.673125000000001	-2.13375	-0.984285714285715	-0.700555555555555	-1.43285714285714	-2.634	-3.71	-1.83785714285714	0.200714285714286	-1.30416666666667	-1.268125	-1.42571428571429	-0.161666666666667	-1.629	-0.527857142857144	-2.08083333333333	-1.07071428571428	-0.290625	1.11625	-1.59333333333333	0.0749999999999993	-0.688823529411764	-0.620384615384616	-0.764444444444443	-0.1525	-1.155	-0.200625	-0.0355555555555558	-1.02333333333333	-0.3825	-0.670000000000002	0.123928571428571	-2.12807692307692	-0.32	-1.44	-0.91041666666667	-0.168750000000001	-0.356999999999999	-1.27875	-0.0899999999999999	0.0906249999999993	-1.34125	0.420624999999999	0.743	0.0788888888888888	-0.377222222222222	-1.10266666666666	1.55958333333333	-1.50111111111111	-1.51357142857143	-0.256153846153847	-0.885714285714286	-0.824375000000001	1.50318181818182	-0.508999999999999	0.0585000000000004	-2.2885	2.45333333333333	0.964545454545455	-0.0746428571428623	-0.352	-0.695	-0.16375	-0.8485	0.646666666666668	-0.774375000000003	-1.41277777777778	1.50625	-0.505714285714284	0.610833333333334	1.0085	0.14625	-3.0225	0.24366666666667	2.35166666666667	0.053571428571427	-0.227999999999998	-0.296666666666667	-0.686818181818181	-0.0632142857142881	-0.0154999999999994	0.695500000000001	-0.248750000000001	0.255625	-1.79647058823529	-1.09433333333333	1.18875	-0.993125000000003	-1.73375	-0.0566666666666666	-0.930833333333332	0.535625000000003	-1.93454545454545	0.889166666666666	0.180416666666666	-0.947083333333333	-0.953846153846154	0.110499999999999	-0.786470588235295	-0.762727272727273	-0.65	-0.789999999999999	0.0875000000000021	-0.344	0.452857142857143	-1.345	-1.231875	-1.3409375	-0.883461538461539	0.298	-1.068	-0.370714285714286	-1.34545454545455	0.31818181818182	-3.22529411764706	-0.675333333333334	-0.396000000000001	-0.131363636363634	1.58777777777778	2.71176470588235	2.13545454545454	-1.67222222222222	-0.570000000000004	-0.800000000000001	0.439545454545456	-0.899999999999999	-0.329999999999998	0.92	-0.0972727272727276	-1.46714285714286	-1.01285714285714	-0.356111111111112	-0.658333333333333	-0.904999999999999	-0.718214285714282	-1.509	-0.317222222222222	-1.08214285714286	-1.225625	-1.223125	-2.18683333333333	1.21681818181818	-0.834444444444443	-0.796111111111111	-0.259230769230772	-0.0806250000000013	-1.055	0.051499999999999	0.307499999999999	-2.366	-1.63083333333333	-0.535833333333333	-1.65933333333333	-0.84	-1.008	-1.66538461538461	0.456125	-0.458333333333334	0.0786363636363632	-1.38805555555556	-0.0627777777777787	-1.03318181818182	-1.12545454545455	0.0040909090909107	1.409	0.861666666666666	-0.321666666666667	1.11076923076923	-1.20142857142857	-2.3875	0.103333333333333	0.909166666666668	-0.18888888888889	0.507941176470588	-1.79	-0.714499999999999	-0.164375	-1.782	0.0357894736842113	-1.0565	-0.522272727272727	-1.36055555555556	-0.0577272727272717	-0.202499999999997	-0.403095238095238
chrXI_176572_G_A_+	YKL143W_chrXI_176572_G_A_72_2	FALSE	0.0244655239912347	UpStream	TRUE	TRUE	FALSE	FALSE	FALSE	FALSE	TRUE	FALSE	0.264322178392979	1	73	1	0	1	0	-1	0	0	0	0.361842105263158	0.982142857142857	6.44518475876826	NA	NA	24	NA	NA	NA	209	3.41	0	0.014	0.014	0	0	0	0	0	0	0	0	0	0	0	0	0	0	0	0	0	0	0	0	0	0	0	0	0	0	0	0	0	0	0	0	0	0	0	0	0	0	0	0	0	0	0	0	0	0	0	0	0	0	0	0	0	0	0	0	0	0	0	0	0	0	0	0	0	0	0	0	0	0	0	0	0	0	0	0	0	0	0	0	0	0	0	0	0	0	0	0	0	0	0	0	0	0	0	0	0	0	0	0	0	0	0	0	0	0	0	0	0	0	0	0	0	0	0	0	0	0	0	0	0	0	0	0	0	0	0	0	0	0	0	0	0	0	0	0	0	0	0	0	0	0	0	0	0	0	0	0	0	0	0	6.36	0	0	0	0	0	0	0	0	0	0	0	0	0	0	0	0	0	0	0	0	0	0	0	0	0	0	0	0	0	0	0	0	0	0	0	0	0	0	0	0	0	0	0	0	0	0	0	0	0	0	0	0	0	0	0	0	0	0	0	0	0	0	0	0	0	0	0	0	0	0	0	0	0	0	0	0	0	0	0	0	0	0	0	0	0	0	0	0	0	0	0	0	0	0	0	0	0	0	0	0	0	0	0	0	0	0	0	0	0	0	0	0	0	0	0	0	0	0	0	0	0	0	0	0	0	0	0	0	0	0	0	0	0	0	0	0	0	0	0	0	0	0	0	0	0	0	0	0	0	0	0	0	0	0	0	0	0	0	0	0	0	0	0	0	0	0	0	0	0	0	0	0	0	0	0	0	0	0	0	0	0	0	0	0	0	0	0	0	0	0	0	0	0	0	0	6.36	0	0	0	0	0	0	0	0	0	0	0	0	0	0	0	0	0	0	0	0	0	0	0	0	0	0	0	0	0	0	0	0	0	0	0	0	0	0	0	0	0	0	0	0	0	0	0	0	0	0	0	0	0	0	0	0	0	0	0	0	0	0	0	0	0	0	0	0	0	0	0	0	0	0	0	0	0	0	0	0	0	0	0	0	0	0	0	0	0	0	0	0	0	0	0	0	0	0	0	0	0	0	0	0	0	0	0	0	0	0	0	0	0	0	0	0	0	0	0	0	0	0	0	0	0	0	0	0	0	0	0	0	0	0	0	0	0	0	0	0	0	0	0	0	0	0	0	0	0	0	0	0	0	0	0	0	0	0	0	0	0	0	0	0	0	0	0	0	0	0	0	0	0	0	0	0	0	0	0	0	0	0	0	0	0	0	0	0	0	0	0	0	0	0	0	1	0	0	0	0	0	0	0	0	0	0	0	0	0	0	0	0	0	0	0	0	0	0	0	0	0	0	0	0	0	0	0	0	0	0	0	0	0	0	0	0	0	0	0	0	0	0	0	0	0	0	0	0	0	0	0	0	0	0	0	0	0	0	0	0	0	0	0	0	0	0	0	0	0	0	0	0	0	0	0	0	0	0	0	0	0	0	0	0	0	0	0	0	0	0	0	0	0	0	0	0	0	0	0	0	0	0	0	0	0	0	0	0	0	0	0	0	0	0	0	0	0	0	0	0	0	0	0	0	0	0	0	0	0	0	0	0	0	0	0	0	0	0	0	0	0	0	0	0	0	0	0	0	0	0	0	0	0	0	0	0	0	0	0	0	0	0	0	0	0	0	0	0	0	0	0	0	0	0	0	0	0	0	0	0	0	0	0	0	0	0	0	0	0	0	0	0	0	0	0	0	0	0	0	0	0	0	0	0	0	0	0	-7.84	0	0	0	0	0	0	0	0	0	0	0	0	0	0	0	0	0	0	0	0	0	0	0	0	0	0	0	0	0	0	0	0	0	0	0	0	0	0	0	0	0	0	0	0	0	0	0	0	0	0	0	0	0	0	0	0	0	0	0	0	0	0	0	0	0	0	0	0	0	0	0	0	0	0	0	0	0	0	0	0	0	0	0	0	0	0	0	0	0	0	0	0	0	0	0	0	0	0	0	0	0	0	0	0	0	0	0	0	0	0	0	0	0	0	0	0	0	0	0	0	0	0	0	0	0	0	0	0	0	0	0	0	0	0	0	0	0	0	0	0	0	0	0	0	0	0	0	0	0	0	0	0	0	0	0	0	0	0	0	0	0	0	0	0	0	0	0	0	0	0	0	0	0	0	0	0	0	0	0	0	0	0	0	0	0	0	0	0	0	0	0	0	0	0	0	-7.84	0	0	0	0	0	0	0	0	0	0	0	0	0	0	0	0	0	0	0	0	0	0	0	0	0	0	0	0	0	0	0	0	0	0	0	0	0	0	0	0	0	0	0	0	0	0	0	0	0	0	0	0	0	0	0	0	0	0	0	0	0	0	0	0	0	0	0	0	0	0	0	0	0	0	0	0	0	0	0	0	0	0	0	0	0	0	0	0	0	0	0	0	0	0	0	0	0	0	0	0	0	0	0	0	0	0	0	0	0	0	0	0	0	0	0	0	0	0	0	0	0	0	0	0	0	0	0	0	0	0	0	0	0	0	0	0	0	0	0	0	0	0	0	0	0	0	0	0	0	0	0	0	0	0	0	0	0	0	0	0	0	0	0	0	0	0	0	0	0	0	0	0	0	0	0	0	0	0	0	0	0	0	0	0	0	0	0	0	0	0	0	0	0	0	0	-1	0	0	0	0	0	0	0	0	0	0	0	0	0	0	0	0	0	0	0	0	0	0	0	0	0	0	0	0	0	0	0	0	0	0	0	0	0	0	0	0	0	0	0	0	0	0	0	0	0	0	0	0	0	0	0	0	0	0	0	0	0	0	0	0	0	0	0	0	0	0	0	0	0	0	0	0	0	0	0	0	0	0	0	0	0	0	0	0	0	0	0	0	0	0	0	0	0	0	0	0	0	0	0	0	0	0	0	0	0	0	0	0	0	0	0	0	0	0	0	0	0	0	0	0	0	0	0	0	0	0	0	0	0	0	0	0	0	0	0	0	0	0	0	0	0	0	0	0	0	0	0	0	0	0	0	0	0	0	0	0	0	0	0	0	0	0	0	0	0	0	0	0	0	0	0	0	0	0	0	6.36	0	0	0	0	0	0	0	0	0	0	0	0	0	0	0	-7.84	0	0	0	0	0	0	0	0	0	0	0	0	0	0	0	0	0	0	0	0	0	0	0	0	0	0	0	0	0	0	0	0	0	0	0	0	0	0	0	0	0	0	0	0	0	0	0	0	0	0	0	0	0	0	0	0	0	0	0	0	0	0	0	0	0	0	0	0	0	0	0	0	0	0	0	0	0	0	0	0	0	0	0	0	0	0	0	0	0	0	0	0	0	0	0	0	0	0	0	0	0	0	0	0	0	0	0	0	0	0	0	0	0	0	0	0	0	0	0	0	0	0	0	0	0	0	0	0	0	0	0	0	0	0	0	0	0	0	0	0	0	0	0	0	0	0	0	0	0	0	0	0	0	0	0	0	0	0	0	0	0	0	0	0	0	0	0	0	0	0	0	0	0	0	0	0	0	0	0	6.36	0	0	0	0	0	0	0	0	0	0	0	0	0	0	0	-7.84	0	0	0	0	0	0	0	0	0	0	0	0	0	0	0	0	0	0	0	0	0	0	0	0	0	0	0	0	0	0	0	0	0	0	0	0	0	0	0	0	0	0	0	0	0	0	0	0	0	0	0	0	0	0	0	0	0	0	0	0	0	0	0	0	0	0	0	0	0	0	0	0	0	0	0	0	0	0	0	0	0	0	0	0	0	0	0	0	0	0	0	0	0	0	0	0	0	0	0	0	0	0	0	0	0	0	0	0	0	0	0	0	0	0	0	0	0	0	0	0	0	0	0	0	0	0	0	0	0	0	0	0	0	0	0	0	0	0	0	0	0	0	0	0	0	0	0	0	0	0	0	0	0	0	0	0	0	0	0	0	0	0	0	0	0	0	0	0	0	0	0	0	0	0	0	0	0	0	0	1	0	0	0	0	0	0	0	0	0	0	0	0	0	0	0	-1	0	0	0	0	0	0	0	0	0	0	0	0	0	0	0	0	0	0	0	0	0	0	0	0	0	0	0	0	0	-0.44	-3.5	4	4	0.58	4	-0.58	-3.61	-0.339999999999999	3.96	-0.42	-0.699999999999999	-2.49	-0.58	1.03	-5.15	-4.8	-0.44	4	-5.15	-5.15	-0.58	-4.57	-5.15	-0.58	-5.15	-0.54	-3.73	2.43	-0.58	-3.99	-0.58	-0.379999999999999	4	-0.43	-5.14	0.640000000000001	-2.45	-2.21	-0.51	-0.58	-0.449999999999998	-3.8	0.960000000000001	-2.45	-0.299999999999999	1.2	2.78	-3.04	-2.72	-0.230000000000001	0.340000000000001	1.2	-0.00999999999999979	0.97	-1.22	-6.8	2.05	-3.72	-4.96	-0.260000000000002	-0.57	1.28	2.46	-1.02	0.77	-2.82	5.54	4.36	-0.579999999999998	-4.98	0.73	-0.58	0.670000000000002	-0.510000000000001	-2.85	-4.64	6.12	1.06	3.32	-0.579999999999998	1.48	-6.65	-3.85	1.91	-0.57	1.14	3.81	-1.94	-1.48	6.33	1.7	-0.659999999999998	-2.65	6.33	-7.48	1.78	-4.72	-7.44	-1.18	-2.16	6.33	-7.48	-0.569999999999999	-1.76	-1.01	-2.52	0.58	-0.770000000000001	1.86	-1.86	1.85	-0.41	-3.45	-0.73	-3.77	3.82	0.21	2.62	0.4	-0.149999999999999	-2.47	-1.9	0.120000000000001	-2.26	-2.87	2.05	0.289999999999997	6.33	2.45	5.51	-0.789999999999999	0.779999999999999	-0.579999999999997	2.51	-5.73	-0.569999999999999	1.42	2.38	-5.05	3.55	-4.15	0.7	-3.62	-0.58	-1.35	-3.22	-4.53	-3.1	-2.12	-6.78	-0.0599999999999996	1.97	0.24	-5.77	1.95	-4.2	-0.81	-1.53	-5.89	-2.51	2.2	-3.4	-2.44	3.98	-1.4	1.97	-0.58	3.94	-4.03	-5.15	1.71	1.3	-0.58	0.12	0.08	-5.15	1.39	-5.15	-5.14	1.54	0.46	4	0.520000000000001	-3.14	-0.649999999999997	0.52	1.77	-5.15	3.11	-4.2	-4.4	-1.26	-3.76	-0.51	0.316666666666666	-1.89	-1.055	0.303999999999999	0.894285714285713	1.77	0.946666666666665	-0.381666666666666	-1.904	0.620000000000001	2.38285714285714	0.282500000000001	-2.83625	-0.799999999999999	-0.724444444444444	-0.869999999999999	-2.948	-3.62	-0.494285714285713	0.98	-1.82166666666667	-1.5725	-2.96285714285714	-0.210000000000001	-2.678	-0.0571428571428569	-2.11833333333333	-1.40285714285714	-0.6525	0.678750000000001	0.635000000000002	0.00111111111111128	-0.521764705882354	-0.563076923076924	-0.113333333333333	-0.4825	-1.09071428571429	-0.63125	1.08333333333333	0.110833333333336	-0.265000000000001	-0.342222222222222	-0.450714285714284	-1.22384615384615	-0.634166666666667	-1.32	-1.3725	-0.226666666666665	-0.328999999999999	-2.56	-0.37	0.166249999999998	-1.96125	1.26	1.18	0.101111111111113	0.326666666666666	-1.05066666666666	2.89416666666667	-3.73333333333333	-1.92571428571429	-0.286153846153846	-0.572857142857142	-0.805	1.92181818181818	0.0860000000000003	-0.200999999999999	-2.494	2.24416666666667	0.829999999999998	0.387857142857143	0.0226666666666659	0.65	0.0837500000000002	-1.831	-0.689444444444444	-1.4225	-1.34388888888889	1.58875	-0.525714285714287	1.86	1.558	0.681249999999999	-2.69375	-0.0973333333333315	2.35166666666667	1.30571428571428	-1.734	-0.0216666666666665	-0.36090909090909	-0.548571428571432	0.378999999999998	0.746000000000002	0.180000000000003	1.38375	-1.39	-0.972666666666669	1.715	-0.998750000000001	-2.48375	0.784444444444443	-0.254999999999999	1.345625	-1.76090909090909	0.158333333333333	0.144166666666667	-1.15	-1.21846153846154	0.178	-0.948235294117647	-0.187272727272727	-1.603	-0.95875	0.185625000000002	-0.649999999999999	0.411428571428571	-1.63428571428571	-1.15875	-1.0875	0.670000000000002	0.236000000000001	-1.022	-0.17	-1.01454545454545	1.78818181818183	-3.27882352941177	-1.41066666666666	0.288	-0.173636363636366	2.19222222222222	1.56411764705883	3.03818181818182	-1.17	0.494545454545452	-0.445833333333336	-0.643636363636364	-0.687000000000001	-0.898	0.930999999999999	0.123636363636363	-2.73857142857143	-0.668571428571429	-0.396666666666667	-0.575555555555556	-1.12272727272727	-1.50142857142857	-1.652	-0.997777777777778	-1.12428571428571	-2.4475	-1.07125	-3.23375	1.25181818181818	0.35	-1.25111111111111	-0.868461538461538	0.332500000000001	-0.782999999999999	0.247	0.287000000000001	-2.23	-2.11	1.155	-1.828	-0.9015	-0.946000000000002	-1.91230769230769	-0.0587499999999999	-1.04222222222222	0.14909090909091	-1.39722222222222	-0.108888888888888	-0.00636363636363591	-0.0209090909090914	1.31909090909091	1.581	0.859999999999999	-0.33111111111111	0.973846153846154	-1.49285714285714	-2.3875	0.439333333333334	0.925000000000001	0.357777777777777	0.237058823529411	-2.31	-0.175000000000001	1.05125	-1.786	0.119473684210526	-0.887	-0.210909090909091	-1.36833333333333	0.374545454545455	0.00187500000000185	-0.458571428571428	-1.5	-5.15	-5.15	3.98	1.29	-4.58	-0.569999999999999	-4.53	-5.15	1.9	-2.45	3.97	-1.62	-2.21	-4.08	-3.5	-3.69	-5.08	-5.15	4	-0.58	-0.58	1.46	1.06	-0.58	-2.87	-4.69	-5.15	-1.05	2.5	-4.29	-2.3	0.33	3.78	-2.48	-0.77	-5.13	1.1	-2.37	-5.1	-0.46	1.45	1.42	-5.15	1.51	-0.58	-1.05	-2.3	2.48	3.3	1.3	-4.35	1.82	-0.39	3.81	-0.390000000000001	-1.65	-0.180000000000003	-4.72	4.64	-0.569999999999999	-1.92	-0.569999999999999	0.609999999999999	0.53	-2.77	1.17	-3.13	-3.7	0.2	-2.98	-6.77	-1.88	-5.15	-1.73	0.959999999999999	-4.52	-6.38	4.13	6.33	-0.579999999999998	-1.65	2.06	-5.24	4.92	1.91	-4.96	-0.579999999999998	-0.569999999999999	-2.08	3.91	-2.98	-0.5	-7.48	-3.42	-0.579999999999998	-0.579999999999998	1.3	-4.56	0.470000000000001	-5.61	-2.98	-0.359999999999999	-7.48	3.81	-3.46	1.2	-3.76	-0.780000000000001	-0.38	-1.75	-1.61	4.52	-0.81	-3.27	1.82	-1.51	0.820000000000001	-1.05	-1.37	0.56	-2.68	-0.8	-4.73	-0.579999999999999	0.700000000000003	-0.0899999999999999	0.73	-0.0499999999999972	0.8	0.120000000000001	0.8	0.340000000000002	-0.540000000000001	-7.48	4.22	1.07	-2.95	-1.86	3.13	-0.57	-5.15	-4.76	1.4	-3.46	-0.4	-4.1	0.73	-4.35	-0.58	-4.26	1.99	0.540000000000001	-2.61	-1.46	0.590000000000002	-0.129999999999999	-3.84	-2.34	-1.2	-3.27	-0.88	-2.35	-0.28	-0.14	-4.41	-3.72	9.4	-1.04	0.620000000000001	-1.98	-0.989999999999998	-5.15	-5.15	-4.03	1.16	1.16	0.26	0.85	-3.2	-5.14	-0.580000000000001	0.609999999999999	0.57	1.64	-4.52	-0.609999999999999	-5.15	1.2	0.56	-4.19	-5.15	-4	4	4	0.199999999999999	-0.211666666666666	-2.495	0.51	-0.264000000000001	0.227142857142857	-0.578571428571427	-0.576666666666666	-1.88	-2.602	-0.334285714285713	-1.30714285714286	1.06375	-1.43125	-1.16857142857143	-0.676666666666666	-1.99571428571429	-2.32	-3.8	-3.18142857142857	-0.578571428571429	-0.786666666666667	-0.963749999999999	0.111428571428572	-0.113333333333333	-0.58	-0.998571428571431	-2.04333333333333	-0.738571428571429	0.0712499999999991	1.55375	-3.82166666666667	0.148888888888889	-0.855882352941176	-0.677692307692308	-1.41555555555556	0.177499999999998	-1.21928571428572	0.23	-1.15444444444444	-2.1575	-0.499999999999998	-0.997777777777781	0.698571428571427	-3.03230769230769	-0.00583333333333513	-1.56	-0.448333333333331	-0.110833333333334	-0.385	0.0024999999999995	0.19	0.0149999999999997	-0.72125	-0.41875	0.306000000000001	0.0566666666666666	-1.08111111111111	-1.15466666666667	0.225000000000001	0.731111111111112	-1.10142857142857	-0.226153846153847	-1.19857142857143	-0.84375	1.08454545454546	-1.104	0.318	-2.083	2.6625	1.09909090909091	-0.537142857142861	-0.726666666666667	-2.04	-0.411249999999999	0.134	1.98277777777778	-0.126249999999999	-1.48166666666667	1.42375	-0.485714285714288	-0.638333333333334	0.459000000000003	-0.38875	-3.35125	0.584666666666667	2.35166666666667	-1.19857142857143	1.278	-0.571666666666666	-1.01272727272727	0.422142857142859	-0.409999999999997	0.645	-0.677499999999998	-0.8725	-2.20294117647059	-1.216	0.662500000000001	-0.987500000000001	-0.983750000000001	-0.897777777777778	-1.60666666666667	-0.274374999999999	-2.10818181818182	1.62	0.216666666666669	-0.744166666666667	-0.689230769230769	0.0430000000000001	-0.624705882352941	-1.33818181818182	0.303	-0.62125	-0.010625000000001	-0.0380000000000003	0.494285714285715	-1.05571428571429	-1.305	-1.594375	-2.43692307692308	0.359999999999999	-1.114	-0.571428571428572	-1.67636363636363	-1.15181818181818	-3.17176470588235	0.0599999999999987	-1.08	-0.0890909090909098	0.983333333333334	3.85941176470588	1.23272727272727	-2.17444444444444	-1.63454545454546	-1.15416666666667	1.52272727272727	-1.113	0.238	0.909000000000001	-0.318181818181818	-0.195714285714285	-1.35714285714286	-0.315555555555555	-0.741111111111111	-0.687272727272727	0.0650000000000013	-1.366	0.363333333333333	-1.04	-0.00375000000000014	-1.375	-1.25375	1.18181818181818	-2.01888888888889	-0.341111111111111	0.350000000000001	-0.49375	-1.327	-0.144	0.327999999999999	-2.502	-1.15166666666667	-2.22666666666667	-1.49066666666667	-0.778500000000001	-1.07	-1.41846153846154	1.00196428571429	0.125555555555557	0.00818181818181785	-1.37888888888889	-0.0166666666666675	-2.06	-2.23	-1.31090909090909	1.237	0.863333333333333	-0.312222222222223	1.24769230769231	-0.91	-2.3875	-0.232666666666667	0.893333333333333	-0.735555555555555	0.778823529411763	-1.27	-1.254	-1.38	-1.778	-0.0478947368421032	-1.226	-0.833636363636362	-1.35277777777778	-0.49	-0.406875000000003	-0.347619047619048	0	-1.62	-3.5	3.98	2.17	-4.58	4	-0.58	-5.15	1.9	-2.45	-0.42	-1.62	-2.21	-4.08	-0.960000000000001	-5.15	-5.08	-1.3	4	-5.14	-4.64	1.2	-4.57	-0.58	-0.58	-5.15	-4.68	-2.42	2.43	-4.29	-3.23	0.33	-0.379999999999999	4	-0.43	-5.13	1.1	-2.37	-5.1	-0.46	1.45	-0.449999999999998	-5.15	1.51	-0.58	-1.05	-2.01	2.78	2.82	-2.72	-4.35	1.82	-0.39	3.81	-0.390000000000001	-1.65	-0.180000000000003	-4.72	3.87	-0.569999999999999	-1.92	-0.569999999999999	0.609999999999999	0.53	-2.77	0.77	-3.13	5.53	0.2	-0.579999999999998	-4.98	-1.88	-1.94	0.670000000000002	-0.510000000000001	-4.52	-4.64	4.13	1.06	-0.579999999999998	-1.17	2.06	-5.24	4.92	1.91	-4.96	-0.579999999999998	-0.569999999999999	-2.08	-1.48	-2.98	-0.5	-7.48	-3.42	0.219999999999999	-2.41	1.3	-4.56	-7.44	-5.61	-2.98	-0.359999999999999	-7.48	3.81	-1.76	-0.53	-3.76	0.58	-0.38	1.43	-1.86	4.52	-0.81	-3.45	-0.73	-3.77	0.900000000000001	-0.670000000000001	1.67	0.4	-2.68	-2.47	-4.73	-0.579999999999999	-2.26	-2.87	0.73	-0.0499999999999972	0.8	2.45	0.8	0.340000000000002	-0.540000000000001	-7.48	2.51	1.07	-0.569999999999999	-1.86	3.13	-2.71	-5.15	-4.15	0.7	-3.62	-0.58	-2.86	-3.22	-4.53	-3.1	-4.26	0.47	-0.0599999999999996	-1.78	-1.46	0.430000000000001	0.930000000000001	-3.87	-0.81	-1.53	-5.73	-1.16	1.32	-0.55	-0.14	3.98	-3.72	8.43	-0.58	2.53	-3.17	-4.29	-2.5	-1.56	-4.03	0.12	0.08	0.26	0.85	-5.15	-5.14	-0.580000000000001	0.46	2.7	0.520000000000001	-4.52	-0.609999999999999	-5.15	1.77	0.56	3.11	-5.15	-4.34	1.92	2.71	0.199999999999999	0.0525000000000002	-2.1925	-0.272500000000001	0.0199999999999996	0.560714285714285	0.595714285714287	0.185	-1.13083333333333	-2.253	0.142857142857144	0.537857142857142	0.673125000000001	-2.13375	-0.984285714285715	-0.700555555555555	-1.43285714285714	-2.634	-3.71	-1.83785714285714	0.200714285714286	-1.30416666666667	-1.268125	-1.42571428571429	-0.161666666666667	-1.629	-0.527857142857144	-2.08083333333333	-1.07071428571428	-0.290625	1.11625	-1.59333333333333	0.0749999999999993	-0.688823529411764	-0.620384615384616	-0.764444444444443	-0.1525	-1.155	-0.200625	-0.0355555555555558	-1.02333333333333	-0.3825	-0.670000000000002	0.123928571428571	-2.12807692307692	-0.32	-1.44	-0.91041666666667	-0.168750000000001	-0.356999999999999	-1.27875	-0.0899999999999999	0.0906249999999993	-1.34125	0.420624999999999	0.743	0.0788888888888888	-0.377222222222222	-1.10266666666666	1.55958333333333	-1.50111111111111	-1.51357142857143	-0.256153846153847	-0.885714285714286	-0.824375000000001	1.50318181818182	-0.508999999999999	0.0585000000000004	-2.2885	2.45333333333333	0.964545454545455	-0.0746428571428623	-0.352	-0.695	-0.16375	-0.8485	0.646666666666668	-0.774375000000003	-1.41277777777778	1.50625	-0.505714285714284	0.610833333333334	1.0085	0.14625	-3.0225	0.24366666666667	2.35166666666667	0.053571428571427	-0.227999999999998	-0.296666666666667	-0.686818181818181	-0.0632142857142881	-0.0154999999999994	0.695500000000001	-0.248750000000001	0.255625	-1.79647058823529	-1.09433333333333	1.18875	-0.993125000000003	-1.73375	-0.0566666666666666	-0.930833333333332	0.535625000000003	-1.93454545454545	0.889166666666666	0.180416666666666	-0.947083333333333	-0.953846153846154	0.110499999999999	-0.786470588235295	-0.762727272727273	-0.65	-0.789999999999999	0.0875000000000021	-0.344	0.452857142857143	-1.345	-1.231875	-1.3409375	-0.883461538461539	0.298	-1.068	-0.370714285714286	-1.34545454545455	0.31818181818182	-3.22529411764706	-0.675333333333334	-0.396000000000001	-0.131363636363634	1.58777777777778	2.71176470588235	2.13545454545454	-1.67222222222222	-0.570000000000004	-0.800000000000001	0.439545454545456	-0.899999999999999	-0.329999999999998	0.92	-0.0972727272727276	-1.46714285714286	-1.01285714285714	-0.356111111111112	-0.658333333333333	-0.904999999999999	-0.718214285714282	-1.509	-0.317222222222222	-1.08214285714286	-1.225625	-1.223125	-2.18683333333333	1.21681818181818	-0.834444444444443	-0.796111111111111	-0.259230769230772	-0.0806250000000013	-1.055	0.051499999999999	0.307499999999999	-2.366	-1.63083333333333	-0.535833333333333	-1.65933333333333	-0.84	-1.008	-1.66538461538461	0.456125	-0.458333333333334	0.0786363636363632	-1.38805555555556	-0.0627777777777787	-1.03318181818182	-1.12545454545455	0.0040909090909107	1.409	0.861666666666666	-0.321666666666667	1.11076923076923	-1.20142857142857	-2.3875	0.103333333333333	0.909166666666668	-0.18888888888889	0.507941176470588	-1.79	-0.714499999999999	-0.164375	-1.782	0.0357894736842113	-1.0565	-0.522272727272727	-1.36055555555556	-0.0577272727272717	-0.202499999999997	-0.403095238095238
chrXI_176582_G_A_-	YKL144C_5UTR_0_12	FALSE	-0.0486303470548899	TSS	TRUE	TRUE	TRUE	FALSE	TRUE	FALSE	TRUE	FALSE	0.058439622910699	2	56	1	0	1	0	-1	0	0	0	0.348684210526316	0.981481481481481	6.30818259201599	NA	NA	29	1104	800	440	101	3.41	0	0.203	0.203	0	0	0	0	0	0	0	0	0	0	0	0	0	0	0	0	0	0	0	0	0	0	0	0	0	0	0	0	0	0	0	0	0	0	0	0	0	0	0	0	0	0	0	0	0	0	0	0	0	0	0	0	0	0	0	0	0	0	0	0	0	0	0	-6.44	0	0	0	0	0	0	0	0	0	0	0	0	0	0	0	0	0	0	0	0	0	0	0	0	0	0	0	0	0	0	0	0	0	0	0	0	0	0	0	0	0	0	0	0	0	0	0	0	0	0	0	0	0	0	0	0	0	0	0	0	0	0	0	0	-8.53	0	0	0	0	0	0	0	0	0	0	0	0	0	0	0	0	0	0	0	0	0	0	0	0	0	0	0	0	0	0	0	0	0	0	0	0	0	0	0	0	0	0	0	0	0	0	0	0	0	0	0	0	0	0	0	0	0	0	0	0	0	0	0	0	0	0	0	0	0	0	0	0	0	0	0	0	0	0	0	0	0	0	0	0	0	0	0	0	0	0	0	0	0	0	0	0	0	0	0	0	0	0	0	0	0	0	0	0	0	0	0	0	0	0	0	0	0	0	0	0	0	0	0	0	0	0	0	0	0	0	-6.44	0	0	0	0	0	0	0	0	0	0	0	0	0	0	0	0	0	0	0	0	0	0	0	0	0	0	0	0	0	0	0	0	0	0	0	0	0	0	0	0	0	0	0	0	0	0	0	0	0	0	0	0	0	0	0	0	0	0	0	0	0	0	0	0	-8.53	0	0	0	0	0	0	0	0	0	0	0	0	0	0	0	0	0	0	0	0	0	0	0	0	0	0	0	0	0	0	0	0	0	0	0	0	0	0	0	0	0	0	0	0	0	0	0	0	0	0	0	0	0	0	0	0	0	0	0	0	0	0	0	0	0	0	0	0	0	0	0	0	0	0	0	0	0	0	0	0	0	0	0	0	0	0	0	0	0	0	0	0	0	0	0	0	0	0	0	0	0	0	0	0	0	0	0	0	0	0	0	0	0	0	0	0	0	0	0	0	0	0	0	0	0	0	0	0	0	0	-1	0	0	0	0	0	0	0	0	0	0	0	0	0	0	0	0	0	0	0	0	0	0	0	0	0	0	0	0	0	0	0	0	0	0	0	0	0	0	0	0	0	0	0	0	0	0	0	0	0	0	0	0	0	0	0	0	0	0	0	0	0	0	0	0	-1	0	0	0	0	0	0	0	0	0	0	0	0	0	0	0	0	0	0	0	0	0	0	0	0	0	0	0	0	0	0	0	0	0	0	0	0	0	0	0	0	0	0	0	0	0	0	0	0	0	0	0	0	0	0	0	0	0	0	0	0	0	0	0	0	0	0	0	0	0	0	0	0	0	0	0	0	0	0	0	0	0	0	0	0	0	0	0	0	0	0	0	0	0	0	0	0	0	0	0	0	0	0	0	0	0	0	0	0	0	0	0	0	0	0	0	0	0	0	0	0	0	0	0	0	0	0	0	0	0	0	0	0	0	0	0	0	0	0	0	0	0	0	0	0	0	0	0	0	0	0	0	0	0	0	0	0	0	0	0	0	0	0	0	0	0	0	0	0	0	0	0	0	0	0	0	0	0	0	0	-8.39	0	0	5.9	0	0	0	0	0	0	0	0	0	0	0	0	0	0	0	0	0	0	0	0	0	0	0	0	0	0	0	0	0	0	0	0	0	0	0	0	0	0	0	0	0	0	0	0	0	0	0	0	0	0	0	0	0	0	0	0	0	0	0	0	0	0	0	0	0	0	0	0	0	0	0	0	0	0	0	0	0	0	0	0	0	0	0	0	0	0	0	0	0	0	0	0	0	0	0	0	0	0	0	0	0	0	0	0	0	0	0	0	0	0	0	0	0	0	0	0	0	0	0	0	0	0	0	0	0	0	0	0	0	0	0	0	0	0	0	0	0	0	0	0	0	0	0	0	0	0	0	0	0	0	0	0	0	0	0	0	0	0	0	0	0	0	0	0	0	0	0	0	0	0	0	0	0	0	0	0	0	0	0	0	0	0	0	0	0	0	0	0	0	0	0	0	-8.39	0	0	5.9	0	0	0	0	0	0	0	0	0	0	0	0	0	0	0	0	0	0	0	0	0	0	0	0	0	0	0	0	0	0	0	0	0	0	0	0	0	0	0	0	0	0	0	0	0	0	0	0	0	0	0	0	0	0	0	0	0	0	0	0	0	0	0	0	0	0	0	0	0	0	0	0	0	0	0	0	0	0	0	0	0	0	0	0	0	0	0	0	0	0	0	0	0	0	0	0	0	0	0	0	0	0	0	0	0	0	0	0	0	0	0	0	0	0	0	0	0	0	0	0	0	0	0	0	0	0	0	0	0	0	0	0	0	0	0	0	0	0	0	0	0	0	0	0	0	0	0	0	0	0	0	0	0	0	0	0	0	0	0	0	0	0	0	0	0	0	0	0	0	0	0	0	0	0	0	0	0	0	0	0	0	0	0	0	0	0	0	0	0	0	0	0	-1	0	0	1	0	0	0	0	0	0	0	0	0	0	0	0	0	0	0	0	0	0	0	0	0	0	0	0	0	0	0	0	0	0	0	0	0	0	0	0	0	0	0	0	0	0	0	0	0	0	0	0	0	0	0	0	0	0	0	0	0	0	0	0	0	0	0	0	0	0	0	0	0	0	0	0	0	0	0	0	0	0	0	0	0	0	0	0	0	0	0	0	0	0	0	0	0	0	0	0	0	0	0	0	0	0	0	0	0	0	0	0	0	0	0	0	0	0	0	0	0	0	0	0	0	0	0	0	0	0	0	0	0	0	0	0	0	0	0	0	0	0	0	0	0	0	0	-6.44	0	0	0	0	0	0	0	0	0	0	0	0	0	0	0	0	0	0	0	0	0	0	0	0	0	0	0	0	0	0	0	0	0	0	0	0	0	0	0	0	0	0	0	0	0	0	0	0	-8.39	0	0	5.9	0	0	0	0	0	0	0	0	0	0	0	0	-8.53	0	0	0	0	0	0	0	0	0	0	0	0	0	0	0	0	0	0	0	0	0	0	0	0	0	0	0	0	0	0	0	0	0	0	0	0	0	0	0	0	0	0	0	0	0	0	0	0	0	0	0	0	0	0	0	0	0	0	0	0	0	0	0	0	0	0	0	0	0	0	0	0	0	0	0	0	0	0	0	0	0	0	0	0	0	0	0	0	0	0	0	0	0	0	0	0	0	0	0	0	0	0	0	0	0	0	0	0	0	0	0	0	0	0	0	0	0	0	0	0	0	0	0	0	0	0	0	0	0	0	-6.44	0	0	0	0	0	0	0	0	0	0	0	0	0	0	0	0	0	0	0	0	0	0	0	0	0	0	0	0	0	0	0	0	0	0	0	0	0	0	0	0	0	0	0	0	0	0	0	0	-8.39	0	0	5.9	0	0	0	0	0	0	0	0	0	0	0	0	-8.53	0	0	0	0	0	0	0	0	0	0	0	0	0	0	0	0	0	0	0	0	0	0	0	0	0	0	0	0	0	0	0	0	0	0	0	0	0	0	0	0	0	0	0	0	0	0	0	0	0	0	0	0	0	0	0	0	0	0	0	0	0	0	0	0	0	0	0	0	0	0	0	0	0	0	0	0	0	0	0	0	0	0	0	0	0	0	0	0	0	0	0	0	0	0	0	0	0	0	0	0	0	0	0	0	0	0	0	0	0	0	0	0	0	0	0	0	0	0	0	0	0	0	0	0	0	0	0	0	0	0	-1	0	0	0	0	0	0	0	0	0	0	0	0	0	0	0	0	0	0	0	0	0	0	0	0	0	0	0	0	0	0	0	0	0	0	0	0	0	0	0	0	0	0	0	0	0	0	0	0	-1	0	0	1	0	0	0	0	0	0	0	0	0	0	0	0	-1	0	0	0	0	0	0	0	0	0	0	0	0	0	0	0	0	0	0	0	0	0	0	0	0	0	0	0	0	0	0	0	0	0	0	0	0	0	0	0	0	0	0	0	0	0	0	0	0	0	0	0	0	0	0	0	0	0	0	0	0	0	0	0	0	0	0	0	4	-4.71	-0.580000000000001	-2.87	-0.58	3.42	4	-0.57	-4.42	-0.58	8.88178419700125e-16	2.63	-0.58	-3.98	-3.49	-0.0899999999999999	-1.6	-5	-1.3	-0.579999999999999	-0.709999999999999	-1.31	-5.15	-0.58	-0.58	3.05	-5.15	-2.42	-3.17	-0.19	-3.32	-4.04	-0.58	2.12	-3.01	2.86	-2.2	1.2	-0.43	-4.5	3.76	-5.15	2.31	-2.43	-2.53	-0.72	-0.140000000000001	1.96	-0.58	-0.14	2.16	0.35	-0.56	-2.24	-0.569999999999999	0.649999999999998	-1.65	-0.0300000000000011	5.63	-1.37	-0.58	-4.45	-0.569999999999999	3.65	6.18	-4.17	-2.09	-2.23	-3.7	0.23	0.520000000000003	3.83	-2.37	0.890000000000001	3.94	4.06	-2.37	-3.23	3.87	-3.17	4.43	3.11	-1.04	-6.79	-7.48	6.32	-4.96	6.33	-0.57	-3.67	4.03	-1.06	-0.48	-0.0500000000000007	2.07	0.219999999999999	0.710000000000001	2.85	1.7	-4.54	-2.64	-4.64	5.43	-5.31	3.81	-1.37	-1.47	-3.15	0.3	-1.09	-0.86	-0.0299999999999998	-3.22	0.23	0.76	2.95	-3.18	-3.17	-3.06	-1.1	1.89	-1.98	0.98	-3.33	-3.3	-0.609999999999999	-0.0899999999999999	0.73	16.99	-7.48	6.3	1.24	-2.77	-2.62	-2.29	5.72	-6.17	-0.58	4.23	-1.5	-0.57	-1.79	3.6	-1.82	-5.16	-0.529999999999999	-4.11	-3.01	3.15	-0.58	-3.76	-3.78	2.92	-1.23	-0.86	2.77	-0.130000000000001	-0.04	-1.77	3.04	-3.03	-2.61	-2.79	-3.4	-5.14	-2.59	-3.72	0.809999999999999	0.0600000000000023	1.27	-0.58	-5.15	0.0500000000000007	0.96	-2.26	2.5	1.8	-4.92	1.7	-5.15	-5.14	0.57	0.13	-2.17	-1.2	-5	-5.15	-2.51	-1.91	-5.15	-2.34	-5.15	-0.239999999999999	3.3	0.229999999999999	-2.96	-0.211666666666666	-2.495	0.51	-0.263999999999999	0.227142857142859	-0.578571428571427	-0.576666666666666	-1.88	-2.602	-0.334285714285715	-1.30714285714286	1.06375	-1.43125	-1.16857142857143	-0.676666666666666	-1.99571428571428	-2.32	-3.8	-3.18142857142857	-0.578571428571427	-0.786666666666665	-0.963750000000001	0.111428571428572	-0.113333333333332	-0.58	-0.998571428571427	-2.04333333333333	-0.738571428571428	0.0712499999999991	1.55375	-3.82166666666667	0.148888888888887	-0.855882352941176	-0.677692307692308	-1.41555555555556	0.177500000000002	-1.21928571428571	0.23	-1.15444444444445	-2.1575	-0.5	-0.997777777777777	0.698571428571427	-3.03230769230769	-0.00583333333333336	-1.56	-0.448333333333331	-0.110833333333332	-0.385	0.0024999999999995	0.19	0.0149999999999988	-0.721250000000001	-0.418749999999999	0.305999999999999	0.0566666666666649	-1.08111111111111	-1.15466666666666	0.225000000000001	0.731111111111112	-1.10142857142857	-0.226153846153846	-1.19857142857143	0.953571428571428	1.08454545454546	-1.104	0.318000000000001	-2.083	2.6625	1.09909090909091	-0.537142857142854	-0.72666666666667	-2.04	-0.411249999999999	0.134	1.98277777777778	-0.126249999999999	-1.48166666666667	1.42375	-0.485714285714284	-0.638333333333334	0.459	-0.388749999999998	-3.35125	0.584666666666664	2.35166666666667	-1.19857142857143	1.278	-0.571666666666666	-1.01272727272727	0.422142857142857	-0.409999999999997	0.645	-0.677499999999998	-0.8725	-2.20294117647059	-1.216	0.6625	-0.987499999999997	-0.983750000000001	-0.897777777777778	-1.60666666666667	-0.274374999999999	-2.10818181818182	1.62	0.216666666666669	-0.744166666666667	-0.689230769230769	0.0430000000000001	-0.624705882352941	-1.33818181818182	0.303	-0.62125	-0.010625000000001	-0.0380000000000003	0.494285714285715	-1.05571428571429	-1.305	-1.594375	-2.43692307692308	0.359999999999999	-1.114	-0.571428571428571	-1.67636363636364	-1.15181818181818	-3.17176470588235	0.0599999999999987	-1.08	2.656	0.983333333333334	3.85941176470588	1.23272727272727	-2.17444444444444	-1.63454545454545	-1.15416666666667	1.52272727272727	-1.113	0.238	0.908999999999999	-0.318181818181818	-0.195714285714287	-1.35714285714286	-0.315555555555555	-0.741111111111111	-0.687272727272726	0.0649999999999977	-1.366	0.363333333333333	-1.04	-0.00375000000000014	-1.375	-1.25375	1.18181818181818	-2.01888888888889	-0.341111111111111	0.349999999999998	-0.493749999999999	-1.327	-0.144	0.327999999999999	-2.502	-1.15166666666667	-2.22666666666667	-1.49066666666667	-0.778499999999999	-1.07	-1.41846153846154	-1.3875	0.125555555555554	0.00818181818181785	-1.37888888888889	-0.0166666666666657	-2.06	-2.23	-1.31090909090909	1.237	0.863333333333334	-0.312222222222223	1.24769230769231	-0.91	-2.3875	-0.232666666666667	0.893333333333333	-0.735555555555557	0.778823529411763	-1.27	-1.254	-1.38	-1.778	-0.0478947368421068	-1.226	-0.833636363636364	-1.35277777777778	-0.49	-0.406874999999999	-0.347619047619047	4	-5.15	-0.58	-2.72	-5.15	4	4	0.380000000000001	-4.36	1.62	3.61	-0.769999999999999	-1.67	-5.15	2.61	-3.52	-5.15	-1.71	-0.580000000000001	3.29	-5.15	-3.42	-5.15	1.63	-0.57	0.59	-5.15	-5.15	-5.15	0.969999999999998	-0.58	-2.53	2.16	-1.69	-3.73	-1.78	-2.4	-0.4	3.73	3.08	3.46	-0.630000000000001	-2.88	-0.58	-0.58	0.0899999999999999	-0.580000000000001	-2.98	-4.51	-4	-3.86	-2.14	-5.15	3.98	-0.58	0.0800000000000018	0.76	5.41	-0.580000000000002	-1.38	-4.86	-0.0600000000000001	-4.38	-3.87	5.39	0.97	0.83	-5.24	0.34	-0.440000000000003	0.749999999999993	0.81	-0.0499999999999998	-0.280000000000001	-0.71	-1.07	-1.6	-2.63	0.11	1.86	6.33	-0.620000000000001	2.32	-7.29	1.15	6.32	-0.58	0.750000000000004	-0.579999999999999	-2.28	0.25	-2.77	0.920000000000002	2.64	3.56	-7.48	-0.579999999999998	2.8	-3.77	-2.92	0.73	1.75	-1.32	-2.62	-4.39	4.17	-1.01	-2.97	1.8	-0.459999999999999	0.49	-1.7	13.12	-0.63	-0.72	-3.95	-3.18	-2.08	-2.81	0.409999999999999	3.41	-0.71	2.53	-0.0200000000000005	-2.31	-1.7	-2.87	-0.43	-1.32	-0.569999999999999	4.15	6.33	-0.0499999999999989	-5.61	-4.76	2.26	-3.67	-1.39	3.72	-1.14	-1.82	-4.81	2.78	0.840000000000001	-4.11	-2.78	-3.38	-2.07	1.43	-1.12	-1.76	-5.15	3.1	1.54	-3.24	0.66	0.21	-0.64	2.58	3.72	0.46	-3.25	-0.9	-5.07	-2.77	-2.16	-1.36	0.620000000000001	-1.8	1.27	-1.77	-5.15	-0.58	-0.58	1.83	2.82	1.87	-5.09	-1.7	-4.27	-5.14	1.23	-0.21	3.27	-1.27	-4.91	-1.69	1.91	-2.69	0.41	-2.41	-5.15	-0.58	-5.15	-4.4	-0.26	0.316666666666666	-1.89	-1.055	0.303999999999999	0.894285714285715	1.77	0.946666666666667	-0.381666666666666	-1.904	0.619999999999999	2.38285714285714	0.282500000000001	-2.83625	-0.799999999999999	-0.724444444444444	-0.869999999999999	-2.948	-3.62	-0.494285714285715	0.98	-1.82166666666667	-1.5725	-2.96285714285714	-0.21	-2.678	-0.0571428571428569	-2.11833333333333	-1.40285714285714	-0.6525	0.678749999999999	0.635000000000001	0.0011111111111104	-0.521764705882351	-0.563076923076922	-0.113333333333333	-0.4825	-1.09071428571429	-0.631250000000001	1.08333333333333	0.110833333333332	-0.265000000000001	-0.342222222222222	-0.450714285714287	-1.22384615384615	-0.634166666666669	-1.32	-1.3725	-0.226666666666667	-0.329000000000001	-2.56	-0.37	0.16625	-1.96125	1.26	1.18	0.101111111111111	0.326666666666666	-1.05066666666666	2.89416666666667	-3.73333333333333	-1.92571428571429	-0.286153846153844	-0.572857142857142	-0.805	1.92181818181818	0.0860000000000003	-0.200999999999999	-2.494	2.24416666666667	0.830000000000002	0.387857142857143	0.0226666666666659	0.65	0.0837499999999984	-1.831	-0.689444444444444	-1.4225	-1.34388888888889	1.58875	-0.525714285714287	1.86	1.558	0.681249999999999	-2.69375	-0.0973333333333386	2.35166666666667	1.30571428571429	-1.734	-0.0216666666666665	-0.36090909090909	-0.54857142857143	0.378999999999998	0.746	0.18	1.38375	-1.39	-0.972666666666662	1.715	-0.998749999999998	-2.48375	0.784444444444443	-0.254999999999999	1.345625	-1.76090909090909	0.158333333333333	0.144166666666667	-1.15	-1.21846153846154	0.178	-0.948235294117647	-0.187272727272727	-1.603	1.78589285714286	0.185625	-0.649999999999999	-1.48857142857143	-1.63428571428571	-1.15875	-1.0875	0.669999999999998	0.236000000000001	-1.022	-0.17	-1.01454545454545	1.78818181818182	-3.27882352941176	-1.41066666666666	0.288	-0.173636363636362	2.19222222222222	1.56411764705882	3.03818181818182	-1.17	0.494545454545456	-0.445833333333333	-0.643636363636361	-0.686999999999998	-0.898	0.930999999999999	0.123636363636363	-2.73857142857143	-0.668571428571429	-0.396666666666667	-0.575555555555555	-1.12272727272727	-1.50142857142857	-1.652	-0.997777777777777	-1.12428571428571	-2.4475	-1.07125	-0.960000000000001	1.25181818181818	0.35	-1.25111111111111	-0.868461538461538	0.3325	-0.782999999999999	0.247	0.287000000000001	-2.23	-2.11	1.155	-1.828	-0.9015	-0.946000000000002	-1.91230769230769	-0.0587499999999981	-1.04222222222222	0.14909090909091	-1.39722222222222	-0.108888888888888	-0.00636363636363768	-0.0209090909090914	1.31909090909091	1.581	0.86	-0.331111111111111	0.973846153846154	-1.49285714285714	-2.3875	0.439333333333334	0.925000000000001	0.35777777777778	0.237058823529411	-2.31	-0.175000000000001	1.05125	-1.786	0.119473684210526	-0.886999999999999	-0.210909090909091	-1.36833333333333	0.374545454545455	0.00187500000000185	-0.458571428571428	4	-4.71	-0.58	-2.72	-0.58	4	4	0.380000000000001	-4.42	1.62	3.61	2.63	-0.58	-3.98	2.61	-0.0899999999999999	-1.6	-1.71	-0.580000000000001	0	-1.29	-1.31	-5.15	-0.58	-0.58	0.59	-5.15	-2.42	-3.17	0.64	-0.58	-2.53	1.19	-1.69	-3.73	-1.78	-2.2	-0.4	3.73	3.08	3.76	-2.5	2.31	-1.2	-2.53	-0.72	-0.580000000000001	-0.930000000000001	-4.51	-0.14	2.16	-2.14	-1.96	3.98	-0.569999999999999	0.649999999999998	-1.65	-0.0300000000000011	5.63	-1.37	-0.58	-0.76	-0.569999999999999	-1.62	6.18	-4.17	-2.09	-2.97	0.34	0.23	0.520000000000003	2.29	-2.37	-0.280000000000001	-0.71	-1.07	-1.6	-2.63	0.11	1.86	4.43	3.11	-1.04	-6.79	-7.48	6.32	-0.58	6.33	-0.57	-3.67	4.03	-1.06	-0.48	-0.0500000000000007	2.07	0.219999999999999	0.710000000000001	2.8	1.7	-2.92	-2.64	1.75	5.43	-2.62	-3.81	4.17	-1.01	-3.15	1.8	-1.09	0.49	-0.0299999999999998	-0.259999999999999	-0.63	-0.72	-0.17	-3.18	-2.08	-3.06	0.409999999999999	2.95	-0.85	2.53	-3.07	-3.3	-1.7	-2.87	0.73	10.17	-0.569999999999999	4.15	6.33	-0.649999999999999	-2.62	-4.76	5.72	-3.67	-1.39	3.72	-1.14	-0.57	-2.11	2.78	-0.2	-4.78	-2.78	-3.38	-2.07	1.43	-0.58	-1.76	-3.95	2.92	1.54	-0.86	1.29	-0.130000000000001	-0.64	1.5	3.08	0.46	-2.61	-0.9	-3.4	-5.14	-2.16	-1.68	0.620000000000001	-1.8	1.27	-1.77	-5.15	-0.58	-0.58	0.3	2.5	1.87	-5.09	-0.36	-5.15	-5.14	0.57	-0.21	3.27	-1.27	-5	-3.64	-0.140000000000001	-2.69	-1.28	-2.41	-5.15	-0.58	1.66	-0.99	-2.96	0.0524999999999984	-2.1925	-0.272500000000001	0.0199999999999996	0.560714285714287	0.595714285714287	0.185	-1.13083333333333	-2.253	0.142857142857144	0.537857142857142	0.673125000000001	-2.13375	-0.984285714285713	-0.700555555555555	-1.43285714285714	-2.634	-3.71	-1.83785714285714	0.200714285714286	-1.30416666666667	-1.268125	-1.42571428571429	-0.161666666666666	-1.629	-0.527857142857142	-2.08083333333333	-1.07071428571429	-0.290625	1.11625	-1.59333333333334	0.0749999999999993	-0.688823529411764	-0.620384615384616	-0.764444444444445	-0.152499999999996	-1.155	-0.200625	-0.0355555555555558	-1.02333333333333	-0.3825	-0.669999999999998	0.123928571428571	-2.12807692307693	-0.32	-1.44	-0.910416666666666	-0.168749999999999	-0.357000000000001	-1.27875	-0.0899999999999999	0.0906250000000011	-1.34125	0.420625000000001	0.743	0.0788888888888888	-0.377222222222223	-1.10266666666667	1.55958333333333	-1.50111111111111	-1.51357142857143	-0.256153846153847	-0.885714285714286	0.0871666666666666	1.50318181818182	-0.509	0.0585000000000004	-2.2885	2.45333333333333	0.964545454545455	-0.0746428571428552	-0.352	-0.694999999999999	-0.16375	-0.8485	0.646666666666668	-0.774374999999999	-1.41277777777778	1.50625	-0.505714285714284	0.610833333333334	1.0085	0.14625	-3.0225	0.243666666666662	2.35166666666667	0.0535714285714288	-0.228000000000002	-0.296666666666667	-0.686818181818182	-0.0632142857142846	-0.0154999999999994	0.695500000000001	-0.248750000000001	0.255624999999998	-1.79647058823529	-1.09433333333333	1.18875	-0.993124999999999	-1.73375	-0.0566666666666666	-0.930833333333332	0.535625000000003	-1.93454545454546	0.889166666666666	0.180416666666666	-0.947083333333333	-0.953846153846154	0.1105	-0.786470588235294	-0.762727272727273	-0.65	0.524708333333335	0.0874999999999986	-0.344	-0.489725274725274	-1.345	-1.231875	-1.3409375	-0.883461538461539	0.298	-1.068	-0.370714285714286	-1.34545454545455	0.31818181818182	-3.22529411764706	-0.675333333333331	-0.396000000000001	1.32296536796537	1.58777777777778	2.71176470588236	2.13545454545455	-1.67222222222222	-0.57	-0.800000000000001	0.439545454545456	-0.899999999999999	-0.33	0.92	-0.0972727272727276	-1.46714285714286	-1.01285714285714	-0.35611111111111	-0.658333333333333	-0.904999999999999	-0.718214285714286	-1.509	-0.317222222222222	-1.08214285714286	-1.225625	-1.223125	-1.106875	1.21681818181818	-0.834444444444445	-0.796111111111111	-0.259230769230772	-0.0806249999999995	-1.055	0.0515000000000008	0.307499999999999	-2.366	-1.63083333333333	-0.535833333333333	-1.65933333333333	-0.84	-1.008	-1.66538461538462	-0.723125	-0.458333333333334	0.0786363636363632	-1.38805555555555	-0.0627777777777787	-1.03318181818182	-1.12545454545455	0.00409090909090892	1.409	0.861666666666667	-0.321666666666667	1.11076923076923	-1.20142857142857	-2.3875	0.103333333333333	0.909166666666668	-0.188888888888888	0.507941176470588	-1.79	-0.714500000000001	-0.164375	-1.782	0.0357894736842113	-1.0565	-0.522272727272728	-1.36055555555556	-0.0577272727272717	-0.202500000000001	-0.403095238095238
chrXI_176582_G_A_+	YKL143W_chrXI_176582_G_A_72_2	FALSE	-0.0484823472962584	UpStream	TRUE	TRUE	FALSE	FALSE	FALSE	FALSE	TRUE	FALSE	0.947067243799779	1	73	1	0	1	0	-1	0	0	0	0.368421052631579	0.982456140350877	6.44518475876826	NA	NA	24	NA	NA	NA	199	3.41	0	0.203	0.203	0	0	0	0	0	0	0	0	0	0	0	0	0	0	0	0	0	0	0	0	0	0	0	0	0	0	0	0	0	0	0	0	0	0	0	0	0	0	0	0	0	0	0	0	0	0	0	0	0	0	0	0	0	0	0	0	0	0	0	0	0	0	0	0	0	0	0	0	0	0	0	0	0	0	0	0	0	0	0	0	0	0	0	0	0	0	0	0	0	0	0	0	0	0	0	0	0	0	0	0	0	0	0	0	0	0	0	0	0	0	0	0	-8.39	0	0	5.9	0	0	0	0	0	0	0	0	0	0	0	0	0	0	0	0	0	0	0	0	0	0	0	0	0	0	0	0	0	0	0	0	0	0	0	0	0	0	0	0	0	0	0	0	0	0	0	0	0	0	0	0	0	0	0	0	0	0	0	0	0	0	0	0	0	0	0	0	0	0	0	0	0	0	0	0	0	0	0	0	0	0	0	0	0	0	0	0	0	0	0	0	0	0	0	0	0	0	0	0	0	0	0	0	0	0	0	0	0	0	0	0	0	0	0	0	0	0	0	0	0	0	0	0	0	0	0	0	0	0	0	0	0	0	0	0	0	0	0	0	0	0	0	0	0	0	0	0	0	0	0	0	0	0	0	0	0	0	0	0	0	0	0	0	0	0	0	0	0	0	0	0	0	0	0	0	0	0	0	0	0	0	0	0	0	0	0	0	0	0	0	0	-8.39	0	0	5.9	0	0	0	0	0	0	0	0	0	0	0	0	0	0	0	0	0	0	0	0	0	0	0	0	0	0	0	0	0	0	0	0	0	0	0	0	0	0	0	0	0	0	0	0	0	0	0	0	0	0	0	0	0	0	0	0	0	0	0	0	0	0	0	0	0	0	0	0	0	0	0	0	0	0	0	0	0	0	0	0	0	0	0	0	0	0	0	0	0	0	0	0	0	0	0	0	0	0	0	0	0	0	0	0	0	0	0	0	0	0	0	0	0	0	0	0	0	0	0	0	0	0	0	0	0	0	0	0	0	0	0	0	0	0	0	0	0	0	0	0	0	0	0	0	0	0	0	0	0	0	0	0	0	0	0	0	0	0	0	0	0	0	0	0	0	0	0	0	0	0	0	0	0	0	0	0	0	0	0	0	0	0	0	0	0	0	0	0	0	0	0	0	-1	0	0	1	0	0	0	0	0	0	0	0	0	0	0	0	0	0	0	0	0	0	0	0	0	0	0	0	0	0	0	0	0	0	0	0	0	0	0	0	0	0	0	0	0	0	0	0	0	0	0	0	0	0	0	0	0	0	0	0	0	0	0	0	0	0	0	0	0	0	0	0	0	0	0	0	0	0	0	0	0	0	0	0	0	0	0	0	0	0	0	0	0	0	0	0	0	0	0	0	0	0	0	0	0	0	0	0	0	0	0	0	0	0	0	0	0	0	0	0	0	0	0	0	0	0	0	0	0	0	0	0	0	0	0	0	0	0	0	0	0	0	0	0	0	0	0	-6.44	0	0	0	0	0	0	0	0	0	0	0	0	0	0	0	0	0	0	0	0	0	0	0	0	0	0	0	0	0	0	0	0	0	0	0	0	0	0	0	0	0	0	0	0	0	0	0	0	0	0	0	0	0	0	0	0	0	0	0	0	0	0	0	0	-8.53	0	0	0	0	0	0	0	0	0	0	0	0	0	0	0	0	0	0	0	0	0	0	0	0	0	0	0	0	0	0	0	0	0	0	0	0	0	0	0	0	0	0	0	0	0	0	0	0	0	0	0	0	0	0	0	0	0	0	0	0	0	0	0	0	0	0	0	0	0	0	0	0	0	0	0	0	0	0	0	0	0	0	0	0	0	0	0	0	0	0	0	0	0	0	0	0	0	0	0	0	0	0	0	0	0	0	0	0	0	0	0	0	0	0	0	0	0	0	0	0	0	0	0	0	0	0	0	0	0	0	-6.44	0	0	0	0	0	0	0	0	0	0	0	0	0	0	0	0	0	0	0	0	0	0	0	0	0	0	0	0	0	0	0	0	0	0	0	0	0	0	0	0	0	0	0	0	0	0	0	0	0	0	0	0	0	0	0	0	0	0	0	0	0	0	0	0	-8.53	0	0	0	0	0	0	0	0	0	0	0	0	0	0	0	0	0	0	0	0	0	0	0	0	0	0	0	0	0	0	0	0	0	0	0	0	0	0	0	0	0	0	0	0	0	0	0	0	0	0	0	0	0	0	0	0	0	0	0	0	0	0	0	0	0	0	0	0	0	0	0	0	0	0	0	0	0	0	0	0	0	0	0	0	0	0	0	0	0	0	0	0	0	0	0	0	0	0	0	0	0	0	0	0	0	0	0	0	0	0	0	0	0	0	0	0	0	0	0	0	0	0	0	0	0	0	0	0	0	0	-1	0	0	0	0	0	0	0	0	0	0	0	0	0	0	0	0	0	0	0	0	0	0	0	0	0	0	0	0	0	0	0	0	0	0	0	0	0	0	0	0	0	0	0	0	0	0	0	0	0	0	0	0	0	0	0	0	0	0	0	0	0	0	0	0	-1	0	0	0	0	0	0	0	0	0	0	0	0	0	0	0	0	0	0	0	0	0	0	0	0	0	0	0	0	0	0	0	0	0	0	0	0	0	0	0	0	0	0	0	0	0	0	0	0	0	0	0	0	0	0	0	0	0	0	0	0	0	0	0	0	0	0	0	0	0	0	0	0	0	0	0	0	0	0	0	0	0	0	0	0	0	0	0	0	0	0	0	0	0	0	0	0	0	0	0	0	0	0	0	0	0	0	0	0	0	0	0	0	0	0	0	0	0	0	0	0	0	0	0	0	0	0	0	0	0	0	-6.44	0	0	0	0	0	0	0	0	0	0	0	0	0	0	0	0	0	0	0	0	0	0	0	0	0	0	0	0	0	0	0	0	0	0	0	0	0	0	0	0	0	0	0	0	0	0	0	0	-8.39	0	0	5.9	0	0	0	0	0	0	0	0	0	0	0	0	-8.53	0	0	0	0	0	0	0	0	0	0	0	0	0	0	0	0	0	0	0	0	0	0	0	0	0	0	0	0	0	0	0	0	0	0	0	0	0	0	0	0	0	0	0	0	0	0	0	0	0	0	0	0	0	0	0	0	0	0	0	0	0	0	0	0	0	0	0	0	0	0	0	0	0	0	0	0	0	0	0	0	0	0	0	0	0	0	0	0	0	0	0	0	0	0	0	0	0	0	0	0	0	0	0	0	0	0	0	0	0	0	0	0	0	0	0	0	0	0	0	0	0	0	0	0	0	0	0	0	0	0	-6.44	0	0	0	0	0	0	0	0	0	0	0	0	0	0	0	0	0	0	0	0	0	0	0	0	0	0	0	0	0	0	0	0	0	0	0	0	0	0	0	0	0	0	0	0	0	0	0	0	-8.39	0	0	5.9	0	0	0	0	0	0	0	0	0	0	0	0	-8.53	0	0	0	0	0	0	0	0	0	0	0	0	0	0	0	0	0	0	0	0	0	0	0	0	0	0	0	0	0	0	0	0	0	0	0	0	0	0	0	0	0	0	0	0	0	0	0	0	0	0	0	0	0	0	0	0	0	0	0	0	0	0	0	0	0	0	0	0	0	0	0	0	0	0	0	0	0	0	0	0	0	0	0	0	0	0	0	0	0	0	0	0	0	0	0	0	0	0	0	0	0	0	0	0	0	0	0	0	0	0	0	0	0	0	0	0	0	0	0	0	0	0	0	0	0	0	0	0	0	0	-1	0	0	0	0	0	0	0	0	0	0	0	0	0	0	0	0	0	0	0	0	0	0	0	0	0	0	0	0	0	0	0	0	0	0	0	0	0	0	0	0	0	0	0	0	0	0	0	0	-1	0	0	1	0	0	0	0	0	0	0	0	0	0	0	0	-1	0	0	0	0	0	0	0	0	0	0	0	0	0	0	0	0	0	0	0	0	0	0	0	0	0	0	0	0	0	0	0	0	0	0	0	0	0	0	0	0	0	0	0	0	0	0	0	0	0	0	0	0	0	0	0	0	0	0	0	0	0	0	0	0	0	0	0	4	-5.15	-0.58	-2.72	-5.15	4	4	0.380000000000001	-4.36	1.62	3.61	-0.769999999999999	-1.67	-5.15	2.61	-3.52	-5.15	-1.71	-0.580000000000001	3.29	-5.15	-3.42	-5.15	1.63	-0.57	0.59	-5.15	-5.15	-5.15	0.969999999999998	-0.58	-2.53	2.16	-1.69	-3.73	-1.78	-2.4	-0.4	3.73	3.08	3.46	-0.630000000000001	-2.88	-0.58	-0.58	0.0899999999999999	-0.580000000000001	-2.98	-4.51	-4	-3.86	-2.14	-5.15	3.98	-0.58	0.0800000000000018	0.76	5.41	-0.580000000000002	-1.38	-4.86	-0.0600000000000001	-4.38	-3.87	5.39	0.97	0.83	-5.24	0.34	-0.440000000000003	0.749999999999993	0.81	-0.0499999999999998	-0.280000000000001	-0.71	-1.07	-1.6	-2.63	0.11	1.86	6.33	-0.620000000000001	2.32	-7.29	1.15	6.32	-0.58	0.750000000000004	-0.579999999999999	-2.28	0.25	-2.77	0.920000000000002	2.64	3.56	-7.48	-0.579999999999998	2.8	-3.77	-2.92	0.73	1.75	-1.32	-2.62	-4.39	4.17	-1.01	-2.97	1.8	-0.459999999999999	0.49	-1.7	13.12	-0.63	-0.72	-3.95	-3.18	-2.08	-2.81	0.409999999999999	3.41	-0.71	2.53	-0.0200000000000005	-2.31	-1.7	-2.87	-0.43	-1.32	-0.569999999999999	4.15	6.33	-0.0499999999999989	-5.61	-4.76	2.26	-3.67	-1.39	3.72	-1.14	-1.82	-4.81	2.78	0.840000000000001	-4.11	-2.78	-3.38	-2.07	1.43	-1.12	-1.76	-5.15	3.1	1.54	-3.24	0.66	0.21	-0.64	2.58	3.72	0.46	-3.25	-0.9	-5.07	-2.77	-2.16	-1.36	0.620000000000001	-1.8	1.27	-1.77	-5.15	-0.58	-0.58	1.83	2.82	1.87	-5.09	-1.7	-4.27	-5.14	1.23	-0.21	3.27	-1.27	-4.91	-1.69	1.91	-2.69	0.41	-2.41	-5.15	-0.58	-5.15	-4.4	-0.26	0.316666666666666	-1.89	-1.055	0.303999999999999	0.894285714285715	1.77	0.946666666666667	-0.381666666666666	-1.904	0.619999999999999	2.38285714285714	0.282500000000001	-2.83625	-0.799999999999999	-0.724444444444444	-0.869999999999999	-2.948	-3.62	-0.494285714285715	0.98	-1.82166666666667	-1.5725	-2.96285714285714	-0.21	-2.678	-0.0571428571428569	-2.11833333333333	-1.40285714285714	-0.6525	0.678749999999999	0.635000000000001	0.0011111111111104	-0.521764705882351	-0.563076923076922	-0.113333333333333	-0.4825	-1.09071428571429	-0.631250000000001	1.08333333333333	0.110833333333332	-0.265000000000001	-0.342222222222222	-0.450714285714287	-1.22384615384615	-0.634166666666669	-1.32	-1.3725	-0.226666666666667	-0.329000000000001	-2.56	-0.37	0.16625	-1.96125	1.26	1.18	0.101111111111111	0.326666666666666	-1.05066666666666	2.89416666666667	-3.73333333333333	-1.92571428571429	-0.286153846153844	-0.572857142857142	-0.805	1.92181818181818	0.0860000000000003	-0.200999999999999	-2.494	2.24416666666667	0.830000000000002	0.387857142857143	0.0226666666666659	0.65	0.0837499999999984	-1.831	-0.689444444444444	-1.4225	-1.34388888888889	1.58875	-0.525714285714287	1.86	1.558	0.681249999999999	-2.69375	-0.0973333333333386	2.35166666666667	1.30571428571429	-1.734	-0.0216666666666665	-0.36090909090909	-0.54857142857143	0.378999999999998	0.746	0.18	1.38375	-1.39	-0.972666666666662	1.715	-0.998749999999998	-2.48375	0.784444444444443	-0.254999999999999	1.345625	-1.76090909090909	0.158333333333333	0.144166666666667	-1.15	-1.21846153846154	0.178	-0.948235294117647	-0.187272727272727	-1.603	1.78589285714286	0.185625	-0.649999999999999	-1.48857142857143	-1.63428571428571	-1.15875	-1.0875	0.669999999999998	0.236000000000001	-1.022	-0.17	-1.01454545454545	1.78818181818182	-3.27882352941176	-1.41066666666666	0.288	-0.173636363636362	2.19222222222222	1.56411764705882	3.03818181818182	-1.17	0.494545454545456	-0.445833333333333	-0.643636363636361	-0.686999999999998	-0.898	0.930999999999999	0.123636363636363	-2.73857142857143	-0.668571428571429	-0.396666666666667	-0.575555555555555	-1.12272727272727	-1.50142857142857	-1.652	-0.997777777777777	-1.12428571428571	-2.4475	-1.07125	-0.960000000000001	1.25181818181818	0.35	-1.25111111111111	-0.868461538461538	0.3325	-0.782999999999999	0.247	0.287000000000001	-2.23	-2.11	1.155	-1.828	-0.9015	-0.946000000000002	-1.91230769230769	-0.0587499999999981	-1.04222222222222	0.14909090909091	-1.39722222222222	-0.108888888888888	-0.00636363636363768	-0.0209090909090914	1.31909090909091	1.581	0.86	-0.331111111111111	0.973846153846154	-1.49285714285714	-2.3875	0.439333333333334	0.925000000000001	0.35777777777778	0.237058823529411	-2.31	-0.175000000000001	1.05125	-1.786	0.119473684210526	-0.886999999999999	-0.210909090909091	-1.36833333333333	0.374545454545455	0.00187500000000185	-0.458571428571428	4	-4.71	-0.580000000000001	-2.87	-0.58	3.42	4	-0.57	-4.42	-0.58	8.88178419700125e-16	2.63	-0.58	-3.98	-3.49	-0.0899999999999999	-1.6	-5	-1.3	-0.579999999999999	-0.709999999999999	-1.31	-5.15	-0.58	-0.58	3.05	-5.15	-2.42	-3.17	-0.19	-3.32	-4.04	-0.58	2.12	-3.01	2.86	-2.2	1.2	-0.43	-4.5	3.76	-5.15	2.31	-2.43	-2.53	-0.72	-0.140000000000001	1.96	-0.58	-0.14	2.16	0.35	-0.56	-2.24	-0.569999999999999	0.649999999999998	-1.65	-0.0300000000000011	5.63	-1.37	-0.58	-4.45	-0.569999999999999	3.65	6.18	-4.17	-2.09	-2.23	-3.7	0.23	0.520000000000003	3.83	-2.37	0.890000000000001	3.94	4.06	-2.37	-3.23	3.87	-3.17	4.43	3.11	-1.04	-6.79	-7.48	6.32	-4.96	6.33	-0.57	-3.67	4.03	-1.06	-0.48	-0.0500000000000007	2.07	0.219999999999999	0.710000000000001	2.85	1.7	-4.54	-2.64	-4.64	5.43	-5.31	3.81	-1.37	-1.47	-3.15	0.3	-1.09	-0.86	-0.0299999999999998	-3.22	0.23	0.76	2.95	-3.18	-3.17	-3.06	-1.1	1.89	-1.98	0.98	-3.33	-3.3	-0.609999999999999	-0.0899999999999999	0.73	16.99	-7.48	6.3	1.24	-2.77	-2.62	-2.29	5.72	-6.17	-0.58	4.23	-1.5	-0.57	-1.79	3.6	-1.82	-5.16	-0.529999999999999	-4.11	-3.01	3.15	-0.58	-3.76	-3.78	2.92	-1.23	-0.86	2.77	-0.130000000000001	-0.04	-1.77	3.04	-3.03	-2.61	-2.79	-3.4	-5.14	-2.59	-3.72	0.809999999999999	0.0600000000000023	1.27	-0.58	-5.15	0.0500000000000007	0.96	-2.26	2.5	1.8	-4.92	1.7	-5.15	-5.14	0.57	0.13	-2.17	-1.2	-5	-5.15	-2.51	-1.91	-5.15	-2.34	-5.15	-0.239999999999999	3.3	0.229999999999999	-2.96	-0.211666666666666	-2.495	0.51	-0.263999999999999	0.227142857142859	-0.578571428571427	-0.576666666666666	-1.88	-2.602	-0.334285714285715	-1.30714285714286	1.06375	-1.43125	-1.16857142857143	-0.676666666666666	-1.99571428571428	-2.32	-3.8	-3.18142857142857	-0.578571428571427	-0.786666666666665	-0.963750000000001	0.111428571428572	-0.113333333333332	-0.58	-0.998571428571427	-2.04333333333333	-0.738571428571428	0.0712499999999991	1.55375	-3.82166666666667	0.148888888888887	-0.855882352941176	-0.677692307692308	-1.41555555555556	0.177500000000002	-1.21928571428571	0.23	-1.15444444444445	-2.1575	-0.5	-0.997777777777777	0.698571428571427	-3.03230769230769	-0.00583333333333336	-1.56	-0.448333333333331	-0.110833333333332	-0.385	0.0024999999999995	0.19	0.0149999999999988	-0.721250000000001	-0.418749999999999	0.305999999999999	0.0566666666666649	-1.08111111111111	-1.15466666666666	0.225000000000001	0.731111111111112	-1.10142857142857	-0.226153846153846	-1.19857142857143	0.953571428571428	1.08454545454546	-1.104	0.318000000000001	-2.083	2.6625	1.09909090909091	-0.537142857142854	-0.72666666666667	-2.04	-0.411249999999999	0.134	1.98277777777778	-0.126249999999999	-1.48166666666667	1.42375	-0.485714285714284	-0.638333333333334	0.459	-0.388749999999998	-3.35125	0.584666666666664	2.35166666666667	-1.19857142857143	1.278	-0.571666666666666	-1.01272727272727	0.422142857142857	-0.409999999999997	0.645	-0.677499999999998	-0.8725	-2.20294117647059	-1.216	0.6625	-0.987499999999997	-0.983750000000001	-0.897777777777778	-1.60666666666667	-0.274374999999999	-2.10818181818182	1.62	0.216666666666669	-0.744166666666667	-0.689230769230769	0.0430000000000001	-0.624705882352941	-1.33818181818182	0.303	-0.62125	-0.010625000000001	-0.0380000000000003	0.494285714285715	-1.05571428571429	-1.305	-1.594375	-2.43692307692308	0.359999999999999	-1.114	-0.571428571428571	-1.67636363636364	-1.15181818181818	-3.17176470588235	0.0599999999999987	-1.08	2.656	0.983333333333334	3.85941176470588	1.23272727272727	-2.17444444444444	-1.63454545454545	-1.15416666666667	1.52272727272727	-1.113	0.238	0.908999999999999	-0.318181818181818	-0.195714285714287	-1.35714285714286	-0.315555555555555	-0.741111111111111	-0.687272727272726	0.0649999999999977	-1.366	0.363333333333333	-1.04	-0.00375000000000014	-1.375	-1.25375	1.18181818181818	-2.01888888888889	-0.341111111111111	0.349999999999998	-0.493749999999999	-1.327	-0.144	0.327999999999999	-2.502	-1.15166666666667	-2.22666666666667	-1.49066666666667	-0.778499999999999	-1.07	-1.41846153846154	-1.3875	0.125555555555554	0.00818181818181785	-1.37888888888889	-0.0166666666666657	-2.06	-2.23	-1.31090909090909	1.237	0.863333333333334	-0.312222222222223	1.24769230769231	-0.91	-2.3875	-0.232666666666667	0.893333333333333	-0.735555555555557	0.778823529411763	-1.27	-1.254	-1.38	-1.778	-0.0478947368421068	-1.226	-0.833636363636364	-1.35277777777778	-0.49	-0.406874999999999	-0.347619047619047	4	-4.71	-0.58	-2.72	-0.58	4	4	0.380000000000001	-4.42	1.62	3.61	2.63	-0.58	-3.98	2.61	-0.0899999999999999	-1.6	-1.71	-0.580000000000001	0	-1.29	-1.31	-5.15	-0.58	-0.58	0.59	-5.15	-2.42	-3.17	0.64	-0.58	-2.53	1.19	-1.69	-3.73	-1.78	-2.2	-0.4	3.73	3.08	3.76	-2.5	2.31	-1.2	-2.53	-0.72	-0.580000000000001	-0.930000000000001	-4.51	-0.14	2.16	-2.14	-1.96	3.98	-0.569999999999999	0.649999999999998	-1.65	-0.0300000000000011	5.63	-1.37	-0.58	-0.76	-0.569999999999999	-1.62	6.18	-4.17	-2.09	-2.97	0.34	0.23	0.520000000000003	2.29	-2.37	-0.280000000000001	-0.71	-1.07	-1.6	-2.63	0.11	1.86	4.43	3.11	-1.04	-6.79	-7.48	6.32	-0.58	6.33	-0.57	-3.67	4.03	-1.06	-0.48	-0.0500000000000007	2.07	0.219999999999999	0.710000000000001	2.8	1.7	-2.92	-2.64	1.75	5.43	-2.62	-3.81	4.17	-1.01	-3.15	1.8	-1.09	0.49	-0.0299999999999998	-0.259999999999999	-0.63	-0.72	-0.17	-3.18	-2.08	-3.06	0.409999999999999	2.95	-0.85	2.53	-3.07	-3.3	-1.7	-2.87	0.73	10.17	-0.569999999999999	4.15	6.33	-0.649999999999999	-2.62	-4.76	5.72	-3.67	-1.39	3.72	-1.14	-0.57	-2.11	2.78	-0.2	-4.78	-2.78	-3.38	-2.07	1.43	-0.58	-1.76	-3.95	2.92	1.54	-0.86	1.29	-0.130000000000001	-0.64	1.5	3.08	0.46	-2.61	-0.9	-3.4	-5.14	-2.16	-1.68	0.620000000000001	-1.8	1.27	-1.77	-5.15	-0.58	-0.58	0.3	2.5	1.87	-5.09	-0.36	-5.15	-5.14	0.57	-0.21	3.27	-1.27	-5	-3.64	-0.140000000000001	-2.69	-1.28	-2.41	-5.15	-0.58	1.66	-0.99	-2.96	0.0524999999999984	-2.1925	-0.272500000000001	0.0199999999999996	0.560714285714287	0.595714285714287	0.185	-1.13083333333333	-2.253	0.142857142857144	0.537857142857142	0.673125000000001	-2.13375	-0.984285714285713	-0.700555555555555	-1.43285714285714	-2.634	-3.71	-1.83785714285714	0.200714285714286	-1.30416666666667	-1.268125	-1.42571428571429	-0.161666666666666	-1.629	-0.527857142857142	-2.08083333333333	-1.07071428571429	-0.290625	1.11625	-1.59333333333334	0.0749999999999993	-0.688823529411764	-0.620384615384616	-0.764444444444445	-0.152499999999996	-1.155	-0.200625	-0.0355555555555558	-1.02333333333333	-0.3825	-0.669999999999998	0.123928571428571	-2.12807692307693	-0.32	-1.44	-0.910416666666666	-0.168749999999999	-0.357000000000001	-1.27875	-0.0899999999999999	0.0906250000000011	-1.34125	0.420625000000001	0.743	0.0788888888888888	-0.377222222222223	-1.10266666666667	1.55958333333333	-1.50111111111111	-1.51357142857143	-0.256153846153847	-0.885714285714286	0.0871666666666666	1.50318181818182	-0.509	0.0585000000000004	-2.2885	2.45333333333333	0.964545454545455	-0.0746428571428552	-0.352	-0.694999999999999	-0.16375	-0.8485	0.646666666666668	-0.774374999999999	-1.41277777777778	1.50625	-0.505714285714284	0.610833333333334	1.0085	0.14625	-3.0225	0.243666666666662	2.35166666666667	0.0535714285714288	-0.228000000000002	-0.296666666666667	-0.686818181818182	-0.0632142857142846	-0.0154999999999994	0.695500000000001	-0.248750000000001	0.255624999999998	-1.79647058823529	-1.09433333333333	1.18875	-0.993124999999999	-1.73375	-0.0566666666666666	-0.930833333333332	0.535625000000003	-1.93454545454546	0.889166666666666	0.180416666666666	-0.947083333333333	-0.953846153846154	0.1105	-0.786470588235294	-0.762727272727273	-0.65	0.524708333333335	0.0874999999999986	-0.344	-0.489725274725274	-1.345	-1.231875	-1.3409375	-0.883461538461539	0.298	-1.068	-0.370714285714286	-1.34545454545455	0.31818181818182	-3.22529411764706	-0.675333333333331	-0.396000000000001	1.32296536796537	1.58777777777778	2.71176470588236	2.13545454545455	-1.67222222222222	-0.57	-0.800000000000001	0.439545454545456	-0.899999999999999	-0.33	0.92	-0.0972727272727276	-1.46714285714286	-1.01285714285714	-0.35611111111111	-0.658333333333333	-0.904999999999999	-0.718214285714286	-1.509	-0.317222222222222	-1.08214285714286	-1.225625	-1.223125	-1.106875	1.21681818181818	-0.834444444444445	-0.796111111111111	-0.259230769230772	-0.0806249999999995	-1.055	0.0515000000000008	0.307499999999999	-2.366	-1.63083333333333	-0.535833333333333	-1.65933333333333	-0.84	-1.008	-1.66538461538462	-0.723125	-0.458333333333334	0.0786363636363632	-1.38805555555555	-0.0627777777777787	-1.03318181818182	-1.12545454545455	0.00409090909090892	1.409	0.861666666666667	-0.321666666666667	1.11076923076923	-1.20142857142857	-2.3875	0.103333333333333	0.909166666666668	-0.188888888888888	0.507941176470588	-1.79	-0.714500000000001	-0.164375	-1.782	0.0357894736842113	-1.0565	-0.522272727272728	-1.36055555555556	-0.0577272727272717	-0.202500000000001	-0.403095238095238
chrXI_178177_G_A_+	YKL142W_chrXI_178177_G_A_72_2	FALSE	-0.0633178014895851	UpStream	TRUE	TRUE	FALSE	FALSE	FALSE	FALSE	TRUE	FALSE	-1.52028007665803	1	73	1	0	1	0	-1	0	0	0	0.394736842105263	0.983606557377049	8.48642028703235	0.064571174	0.0442104	43	727	99	30	338	2.34	0.188976	0.209	0.209	0	0	0	0	0	0	0	0	0	0	0	0	0	0	0	0	0	0	0	0	0	0	0	0	0	0	0	0	0	0	0	0	0	0	0	0	0	0	0	0	0	0	0	0	0	0	0	0	0	0	0	0	0	0	0	0	0	0	0	0	0	0	0	0	0	0	0	0	0	0	0	0	0	0	0	0	0	0	0	0	0	0	0	0	0	0	0	0	0	0	0	0	0	0	0	0	0	0	0	0	0	0	0	0	0	0	0	0	0	0	0	0	0	0	0	0	0	0	0	0	0	0	0	0	0	0	0	0	0	0	0	0	0	0	0	0	0	0	0	0	0	0	0	0	0	0	0	0	0	0	0	0	0	0	0	0	0	0	0	0	0	0	0	0	0	0	0	0	0	0	0	0	0	0	0	0	0	0	0	0	0	0	0	0	0	0	0	0	0	0	0	0	0	0	0	0	0	0	0	0	0	0	0	0	0	0	0	0	0	0	0	0	0	0	0	0	0	0	0	0	0	0	0	0	0	0	0	0	0	0	0	0	0	0	0	0	0	0	0	0	0	0	0	0	0	0	0	0	0	0	0	0	0	0	0	0	0	0	0	0	0	0	0	0	0	0	0	0	0	0	0	0	0	0	0	0	0	0	0	0	0	0	0	0	0	0	0	0	0	0	0	0	0	0	0	0	0	0	0	0	0	0	0	0	0	0	0	0	0	0	0	0	0	0	0	0	0	0	0	0	0	0	0	0	0	0	0	0	0	0	0	0	0	0	0	0	0	0	0	0	0	0	0	0	0	0	0	0	0	0	0	0	0	0	0	0	0	0	0	0	0	0	0	0	0	0	0	0	0	0	0	0	0	0	0	0	0	0	0	0	0	0	0	0	0	0	0	0	0	0	0	0	0	0	0	0	0	0	0	0	0	0	0	0	0	0	0	0	0	0	0	0	0	0	0	0	0	0	0	0	0	0	0	0	0	0	0	0	0	0	0	0	0	0	0	0	0	0	0	0	0	0	0	0	0	0	0	0	0	0	0	0	0	0	0	0	0	0	0	0	0	0	0	0	0	0	0	0	0	0	0	0	0	0	0	0	0	0	0	0	0	0	0	0	0	0	0	0	0	0	0	0	0	0	0	0	0	0	0	0	0	0	0	0	0	0	0	0	0	0	0	0	0	0	0	0	0	0	0	0	0	0	0	0	0	0	0	0	0	0	0	0	0	0	0	0	0	0	0	0	0	0	0	0	0	0	0	0	0	0	0	0	0	0	0	0	0	0	0	0	0	0	0	0	0	0	0	0	0	0	0	0	0	0	0	0	0	0	0	0	0	0	0	0	0	0	0	0	0	0	0	0	0	0	0	0	0	0	0	0	0	0	0	0	0	0	0	0	0	0	0	0	0	0	0	0	0	0	0	0	0	0	0	0	0	0	0	0	0	0	0	0	0	0	0	0	0	0	0	0	0	0	0	0	0	0	0	0	0	0	0	0	0	0	0	0	0	0	0	0	0	0	0	0	0	0	0	0	0	0	0	0	0	0	0	0	0	0	0	0	0	0	0	0	0	0	0	0	0	0	0	0	0	0	0	0	0	0	0	0	0	0	0	0	0	0	0	0	0	0	0	0	0	0	0	0	0	0	0	0	0	0	0	0	0	0	0	0	0	0	0	0	0	0	0	0	0	0	0	0	0	0	0	0	0	0	0	0	0	0	-5.25	0	0	0	0	0	0	0	0	0	0	0	0	0	0	0	0	0	0	0	0	0	0	0	0	0	0	0	0	0	0	0	0	0	0	0	0	0	0	0	0	0	0	0	0	0	0	0	0	0	0	0	0	0	0	0	0	0	0	0	0	0	0	0	0	0	0	0	0	0	0	0	0	0	0	0	0	0	0	0	0	0	0	0	0	0	0	0	0	0	0	0	0	0	0	0	0	0	0	0	0	0	0	0	0	0	0	0	0	0	0	0	0	0	0	0	0	0	0	0	0	0	0	0	0	0	0	0	0	0	0	0	0	0	0	0	0	0	0	0	0	0	0	0	0	0	0	0	0	0	0	0	0	0	0	0	0	0	0	0	0	0	0	0	0	0	0	0	0	0	0	0	0	0	0	0	0	0	0	0	0	0	0	0	0	0	0	0	0	0	0	0	0	0	0	0	-5.25	0	0	0	0	0	0	0	0	0	0	0	0	0	0	0	0	0	0	0	0	0	0	0	0	0	0	0	0	0	0	0	0	0	0	0	0	0	0	0	0	0	0	0	0	0	0	0	0	0	0	0	0	0	0	0	0	0	0	0	0	0	0	0	0	0	0	0	0	0	0	0	0	0	0	0	0	0	0	0	0	0	0	0	0	0	0	0	0	0	0	0	0	0	0	0	0	0	0	0	0	0	0	0	0	0	0	0	0	0	0	0	0	0	0	0	0	0	0	0	0	0	0	0	0	0	0	0	0	0	0	0	0	0	0	0	0	0	0	0	0	0	0	0	0	0	0	0	0	0	0	0	0	0	0	0	0	0	0	0	0	0	0	0	0	0	0	0	0	0	0	0	0	0	0	0	0	0	0	0	0	0	0	0	0	0	0	0	0	0	0	0	0	0	0	0	-1	0	0	0	0	0	0	0	0	0	0	0	0	0	0	0	0	0	0	0	0	0	0	0	0	0	0	0	0	0	0	0	0	0	0	0	0	0	0	0	0	0	0	0	0	0	0	0	0	0	0	0	0	0	0	0	0	0	0	0	0	0	0	0	0	0	0	0	0	0	0	0	0	0	0	0	0	0	0	0	0	0	0	0	0	0	0	0	0	0	0	0	0	0	0	0	0	0	0	0	0	0	0	0	0	0	0	0	0	0	0	0	0	0	0	0	0	0	0	0	0	0	0	0	0	0	0	0	0	0	0	0	0	0	0	0	0	0	0	0	0	0	0	0	0	0	0	0	0	0	0	0	0	0	0	0	0	0	0	0	0	0	0	0	0	0	0	0	0	0	0	0	0	0	0	0	0	0	0	0	0	0	0	0	0	0	0	0	0	0	0	0	0	0	0	0	-5.25	0	0	0	0	0	0	0	0	0	0	0	0	0	0	0	0	0	0	0	0	0	0	0	0	0	0	0	0	0	0	0	0	0	0	0	0	0	0	0	0	0	0	0	0	0	0	0	0	0	0	0	0	0	0	0	0	0	0	0	0	0	0	0	0	0	0	0	0	0	0	0	0	0	0	0	0	0	0	0	0	0	0	0	0	0	0	0	0	0	0	0	0	0	0	0	0	0	0	0	0	0	0	0	0	0	0	0	0	0	0	0	0	0	0	0	0	0	0	0	0	0	0	0	0	0	0	0	0	0	0	0	0	0	0	0	0	0	0	0	0	0	0	0	0	0	0	0	0	0	0	0	0	0	0	0	0	0	0	0	0	0	0	0	0	0	0	0	0	0	0	0	0	0	0	0	0	0	0	0	0	0	0	0	0	0	0	0	0	0	0	0	0	0	0	0	-5.25	0	0	0	0	0	0	0	0	0	0	0	0	0	0	0	0	0	0	0	0	0	0	0	0	0	0	0	0	0	0	0	0	0	0	0	0	0	0	0	0	0	0	0	0	0	0	0	0	0	0	0	0	0	0	0	0	0	0	0	0	0	0	0	0	0	0	0	0	0	0	0	0	0	0	0	0	0	0	0	0	0	0	0	0	0	0	0	0	0	0	0	0	0	0	0	0	0	0	0	0	0	0	0	0	0	0	0	0	0	0	0	0	0	0	0	0	0	0	0	0	0	0	0	0	0	0	0	0	0	0	0	0	0	0	0	0	0	0	0	0	0	0	0	0	0	0	0	0	0	0	0	0	0	0	0	0	0	0	0	0	0	0	0	0	0	0	0	0	0	0	0	0	0	0	0	0	0	0	0	0	0	0	0	0	0	0	0	0	0	0	0	0	0	0	0	-1	0	0	0	0	0	0	0	0	0	0	0	0	0	0	0	0	0	0	0	0	0	0	0	0	0	0	0	0	0	0	0	0	0	-0.58	-0.44	-3.5	0.52	3.73	0	-0.580000000000001	-0.58	0.22	-2.78	4	-1.27	-3.71	-2.92	-0.579999999999998	-0.58	-5.15	-4.8	0	4	-3.47	-0.0699999999999994	-2	-1.06	-5.15	-0.58	-2.71	-3.58	-2.64	4	1.55	1.8	-0.74	-2.68	-0.109999999999999	0.979999999999999	-3.18	4	1.76	-0.58	-0.13	-0.74	-0.58	-0.67	2.52	-0.58	-0.35	1.61	1.69	-5.15	-4.03	-0.58	-0.55	3.99	-0.57	1.22	-1.22	0.260000000000002	2.05	-7.21	-4.96	-0.33	-0.57	0.740000000000001	2.46	-1.87	-0.27	-2.67	0.989999999999997	4.36	-0.580000000000002	0.260000000000002	-3.87	-0.58	-5.46	0.949999999999999	-1.68	-1.28	6.17	1.06	5.47	-0.58	-0.62	-2.59	-0.44	1.91	-0.58	-6.31	3.81	-0.74	2.29	3.06	1.78	-0.58	2.07	6.33	-1.23	1.78	-1.02	-2.89	3.34	-1.81	3.06	1.45	3.81	4.99	-1.41	1.03	0.58	-0.18	-1.72	-2.93	-1.23	0.540000000000001	1.19	0.92	-3.77	-2.43	0.54	-0.0300000000000011	1.18	0.34	-0.730000000000001	-3.41	6.33	-0.979999999999997	0.850000000000001	1.15	-0.98	5.82	-3.39	-0.569999999999999	-1.07	3.95	-4.43	4.93	1.31	-0.569999999999999	0.49	-1.23	-3.4	3.24	-0.86	0.7	-0.0199999999999996	-2.05	1.74	-1.44	-4.53	-3.1	-0.559999999999999	1.06	-0.63	-0.640000000000001	0.3	0.77	1.65	0.15	-0.21	-2.14	-0.619999999999999	-2.14	2.95	0.880000000000001	0.27	3.98	-1.66	1.97	-0.58	1.27	-1.01	2.28	0.66	0.73	1.83	2.82	1.87	-3.59	0.48	2.26	-2.19	1.72	1.61	-0.58	-0.58	-5.13	0.00999999999999979	-0.58	-0.87	2.85	3.7	-0.44	-0.579999999999999	-4.33	-2.57	0.55	0.316666666666668	-1.89	-1.055	0.303999999999999	0.894285714285713	1.77	0.946666666666667	-0.381666666666666	-1.904	0.619999999999999	2.38285714285714	0.2825	-2.83625	-0.800000000000001	-0.724444444444444	-0.869999999999997	-2.948	-3.62	-0.494285714285715	0.98	-1.82166666666667	-1.5725	-2.96285714285714	-0.209999999999999	-2.678	-0.0571428571428569	-2.11833333333333	-1.40285714285714	-0.6525	0.678750000000001	0.635	0.00111111111111128	-0.521764705882354	-0.563076923076924	-0.113333333333333	-0.482499999999998	-1.09071428571429	-0.63125	1.08333333333333	0.110833333333332	-0.265000000000001	-0.342222222222222	-0.450714285714284	-1.22384615384615	-0.634166666666667	-1.32	-1.3725	-0.226666666666667	-0.329000000000001	-2.56	-0.37	0.16625	-1.96125	1.26	1.18	0.101111111111111	0.326666666666667	-1.05066666666666	2.89416666666667	-3.73333333333333	-1.92571428571429	-0.286153846153846	-0.572857142857142	-0.805	1.92181818181818	0.0859999999999994	-0.200999999999999	-2.494	2.24416666666667	0.83	0.387857142857143	0.0226666666666659	0.649999999999999	0.0837500000000002	-1.831	-0.689444444444444	-1.4225	-1.34388888888889	1.58875	-0.525714285714287	1.86	1.558	0.681250000000002	-2.69375	-0.0973333333333315	2.35166666666667	1.30571428571429	-1.734	-0.0216666666666665	-0.360909090909093	-0.548571428571428	0.379000000000001	0.746	0.18	1.38375	-1.39000000000001	-0.972666666666662	1.715	-0.998749999999999	-2.48375	0.784444444444445	-0.255000000000001	1.345625	-1.76090909090909	0.158333333333333	0.144166666666663	-1.15	-1.21846153846154	0.178000000000001	-0.948235294117646	-0.187272727272727	-1.603	-0.95875	0.185624999999998	-0.649999999999999	0.411428571428571	-1.63428571428571	-1.15875	-1.0875	0.670000000000002	0.235999999999999	-1.022	-0.17	-1.01454545454546	1.78818181818182	-3.27882352941176	-1.41066666666667	0.288	-0.173636363636366	2.19222222222222	1.56411764705882	3.03818181818182	-1.17	0.494545454545452	-0.445833333333333	-0.643636363636361	-0.687000000000001	-0.898	0.931000000000001	0.123636363636365	-2.73857142857143	-0.668571428571429	-0.396666666666668	-0.575555555555555	-1.12272727272727	-1.50142857142857	-1.652	-0.997777777777777	-1.12428571428572	-2.4475	-1.07125	-0.959999999999999	1.25181818181818	0.350000000000001	-1.25111111111111	-0.868461538461538	0.3325	-0.783000000000001	0.247000000000002	0.287000000000001	-2.23	-2.11	1.155	-1.828	-0.9015	-0.946	-1.91230769230769	-0.0587499999999999	-1.04222222222222	0.149090909090908	-1.39722222222222	-0.108888888888888	-0.00636363636363413	-0.0209090909090897	1.31909090909091	1.581	0.86	-0.331111111111111	0.973846153846154	-1.49285714285714	-2.3875	0.439333333333334	0.924999999999999	0.357777777777779	0.237058823529413	-2.31	-0.174999999999999	1.05125	-1.786	0.119473684210529	-0.887	-0.210909090909093	-1.36833333333333	0.374545454545455	0.00187499999999829	-0.458571428571429	-0.58	-3.35	0.460000000000002	0.300000000000001	1.53	-0.580000000000002	4	-4.03	-0.770000000000001	4	-2.45	1.13	-0.57	-1.73	4	-3.5	-3.69	-5.08	-5.15	-4	-0.00999999999999979	-0.270000000000001	-1.16	-0.58	-0.58	-4.44	0.579999999999999	-3.22	0.26	0.0199999999999996	-1.75	-1.01	0.33	-3.95	-3.01	0.720000000000002	-1.96	-0.520000000000001	-2.64	1.32	-0.21	1.91	-0.580000000000001	-5.15	0.92	0.119999999999999	-4.03	-1.95	-1.28	-0.910000000000002	-0.65	-1.04	-0.58	3.89	-0.569999999999999	1.1	-0.75	5.98	3.56	2.68	-0.57	1.38	0.579999999999998	0.120000000000002	0.650000000000001	-2.37	1.61	-1.29	5.72	3.36	-4.15	-0.18	-0.4	-0.249999999999999	0.710000000000001	0.849999999999999	-2.68	-1.68999999999999	4.13	3.04	-1.74	5.45	2.06	-1.3	4.66000000000001	1.91	2.66	6.33	-0.57	-2.08	0.109999999999999	-6.61	0.94	2.31	-0.99	-7.48	1.98	-0.58	-1.17	-7.48	-1.91	-2.98	-3.19	-3.05	-0.569999999999999	3.88	0.18	-0.44	1.59	0.4	-1.75	-1.67	0.529999999999999	1.6	-0.64	0.920000000000001	-2.34	-1.74	-0.299999999999999	0.98	0.97	-0.75	0.27	-4.88	-1.83	-6.13	6.33	1.21	-2.7	0.420000000000002	0.630000000000004	0.8	0.339999999999998	-0.54	3.14	-0.17	-0.0899999999999999	-0.43	0.680000000000001	-1.74	1.83	-0.139999999999999	0.550000000000001	2.79	-0.810000000000002	2.47	1.41	1.09	-4.35	4	-0.569999999999999	0.550000000000001	-0.17	-1.58	1.41	-2.27	4	-0.960000000000001	0.409999999999999	0.940000000000001	-0.8	-0.33	3.83	-0.279999999999999	-1.93	-4.91	-0.57	-0.0500000000000007	-0.58	-0.1	-0.58	3.81	-4.94	-4.7	-0.719999999999999	1.64	1.2	-0.63	0.12	-1.27	-2.19	-0.529999999999999	1.44	-4.44	2.89	-1.3	-4.83	-0.579999999999999	-0.870000000000003	0.119999999999999	-4.94	-1.79	-0.58	-0.58	-0.109999999999999	0.270000000000001	-0.211666666666668	-2.495	0.510000000000002	-0.264	0.227142857142857	-0.578571428571427	-0.576666666666666	-1.88	-2.602	-0.334285714285715	-1.30714285714286	1.06375	-1.43125	-1.16857142857143	-0.676666666666666	-1.99571428571429	-2.32	-3.8	-3.18142857142857	-0.578571428571429	-0.786666666666665	-0.963750000000001	0.111428571428572	-0.113333333333333	-0.579999999999998	-0.998571428571429	-2.04333333333333	-0.738571428571428	0.0712500000000009	1.55375	-3.82166666666667	0.14888888888889	-0.855882352941176	-0.677692307692308	-1.41555555555555	0.1775	-1.21928571428571	0.23	-1.15444444444444	-2.1575	-0.500000000000002	-0.997777777777777	0.698571428571427	-3.03230769230769	-0.00583333333333513	-1.56	-0.448333333333334	-0.110833333333334	-0.385000000000002	0.0024999999999995	0.19	0.0150000000000006	-0.72125	-0.418750000000001	0.306000000000001	0.0566666666666666	-1.08111111111111	-1.15466666666666	0.225000000000001	0.731111111111112	-1.10142857142857	-0.226153846153846	-1.19857142857143	-0.84375	1.08454545454546	-1.104	0.318	-2.083	2.6625	1.09909090909091	-0.537142857142861	-0.726666666666667	-2.04	-0.411250000000001	0.134	1.98277777777778	-0.126249999999999	-1.48166666666667	1.42375	-0.485714285714286	-0.638333333333332	0.459	-0.388749999999998	-3.35125	0.584666666666664	2.35166666666667	-1.19857142857143	1.278	-0.571666666666667	-1.01272727272727	0.422142857142859	-0.410000000000004	0.645	-0.677500000000002	-0.872499999999999	-2.20294117647059	-1.216	0.662500000000001	-0.987500000000001	-0.983750000000001	-0.897777777777776	-1.60666666666667	-0.274374999999999	-2.10818181818182	1.62	0.216666666666669	-0.744166666666667	-0.689230769230768	0.0430000000000001	-0.624705882352941	-1.33818181818182	0.303000000000001	-0.62125	-0.010625000000001	-0.0380000000000003	0.494285714285715	-1.05571428571429	-1.305	-1.594375	-2.43692307692308	0.360000000000001	-1.114	-0.571428571428572	-1.67636363636364	-1.15181818181818	-3.17176470588235	0.0599999999999987	-1.08	-0.0890909090909098	0.983333333333334	3.85941176470588	1.23272727272727	-2.17444444444444	-1.63454545454546	-1.15416666666667	1.52272727272727	-1.113	0.238	0.909000000000001	-0.318181818181818	-0.195714285714287	-1.35714285714286	-0.315555555555557	-0.741111111111111	-0.687272727272727	0.0649999999999977	-1.366	0.363333333333333	-1.04	-0.00374999999999837	-1.375	-1.25375	1.18181818181818	-2.01888888888889	-0.341111111111111	0.349999999999998	-0.49375	-1.327	-0.144000000000001	0.328000000000001	-2.502	-1.15166666666667	-0.722666666666667	-1.49066666666667	-0.778500000000001	-1.07	-1.41846153846154	-1.3875	0.125555555555556	0.00818181818181785	-1.37888888888889	-0.0166666666666675	-2.06	-2.23	-1.31090909090909	1.237	0.863333333333334	-0.312222222222221	1.24769230769231	-0.91	-2.3875	-0.232666666666667	0.893333333333334	-0.735555555555557	0.778823529411765	-1.27	-1.254	-1.38	-1.778	-0.0478947368421032	-1.226	-0.833636363636362	-1.35277777777778	-0.490000000000002	-0.406874999999999	-0.347619047619046	-0.58	-0.44	-2.06	0.52	3.73	0	4	-4.03	0.22	-2.33	-0.109999999999999	-1.27	-3.71	-2.92	4	-3.5	-5.15	-5.08	-5.15	3.29	-0.00999999999999979	-0.0699999999999994	-1.16	-1.06	-5.15	-4.44	0.52	-3.58	-2.64	0.82	-1.75	-1.01	-0.74	-3.95	-3.01	0.720000000000002	-3.18	4	1.1	1.32	-0.21	1.91	-0.580000000000001	-0.67	2.52	-0.58	-4.03	1.61	1.69	-5.15	-1.83	-0.58	-0.55	3.99	-0.57	1.22	-1.22	0.260000000000002	3.56	-7.21	-4.96	0.36	-0.57	0.740000000000001	0.650000000000001	-1.87	-0.27	-2.67	5.72	4.36	-0.580000000000002	-0.18	-1.68	-0.249999999999999	-5.46	0.849999999999999	-1.68	-1.28	6.17	3.04	2.55	-0.58	-0.62	-2.59	-0.44	1.91	-0.58	0.0199999999999996	3.81	-0.74	0.79	-2.15	1.78	0.89	0.0699999999999994	6.33	-1.23	1.78	-1.02	-7.48	3.34	-1.81	3.06	0.309999999999999	3.81	3.88	-1.41	1.03	1.59	-0.18	-1.75	-2.93	0.529999999999999	1.6	1.19	0.920000000000001	-2.34	-2.43	0.37	0.98	1.18	0.34	0.27	-4.88	6.33	-6.13	6.33	1.15	-0.98	5.82	0.630000000000004	0.780000000000001	0.339999999999998	-0.54	1.31	-0.17	1.31	-0.43	0.680000000000001	-1.74	-3.4	3.24	0.550000000000001	2.79	-0.810000000000002	2.47	1.74	1.09	-4.35	-3.1	-0.569999999999999	1.06	-0.17	-1.58	0.3	0.77	4	-0.180000000000001	-0.21	-0.68	-0.8	-2.14	3.83	0.880000000000001	-1.93	-4.91	-1.66	1.97	-0.58	-0.1	-0.58	3.81	-4.94	-4.7	1.83	1.64	1.2	-0.63	0.48	2.26	-2.19	1.72	1.44	-1.82	2.89	-5.13	-4.83	-0.579999999999999	-0.870000000000003	2.85	-4.94	-0.44	-0.58	-1.98	-2.57	0.55	0.0525000000000002	-2.1925	-0.272499999999999	0.0200000000000005	0.560714285714285	0.595714285714285	0.185	-1.13083333333333	-2.253	0.142857142857142	0.537857142857142	0.673124999999999	-2.13375	-0.984285714285715	-0.700555555555555	-1.43285714285714	-2.634	-3.71	-1.83785714285714	0.200714285714286	-1.30416666666667	-1.268125	-1.42571428571429	-0.161666666666667	-1.629	-0.527857142857142	-2.08083333333333	-1.07071428571428	-0.290624999999999	1.11625	-1.59333333333333	0.0750000000000011	-0.688823529411764	-0.620384615384616	-0.764444444444443	-0.1525	-1.155	-0.200625	-0.0355555555555558	-1.02333333333333	-0.3825	-0.669999999999998	0.123928571428571	-2.12807692307693	-0.32	-1.44	-0.910416666666666	-0.168749999999999	-0.356999999999999	-1.27875	-0.0899999999999999	0.0906249999999993	-1.34125	0.420624999999999	0.743	0.0788888888888906	-0.377222222222222	-1.10266666666666	1.55958333333334	-1.50111111111111	-1.51357142857143	-0.256153846153845	-0.885714285714286	-0.824375000000001	1.50318181818182	-0.508999999999999	0.0585000000000004	-2.2885	2.45333333333333	0.964545454545455	-0.0746428571428552	-0.352	-0.695000000000001	-0.16375	-0.8485	0.646666666666665	-0.774374999999999	-1.41277777777778	1.50625	-0.505714285714285	0.610833333333334	1.0085	0.146250000000002	-3.0225	0.24366666666667	2.35166666666667	0.0535714285714288	-0.228000000000002	-0.296666666666665	-0.686818181818182	-0.0632142857142863	-0.0154999999999994	0.695500000000001	-0.248749999999998	0.255625	-1.79647058823529	-1.09433333333333	1.18875	-0.993125000000003	-1.73375	-0.0566666666666666	-0.930833333333332	0.535625000000003	-1.93454545454545	0.889166666666666	0.18041666666667	-0.947083333333333	-0.953846153846153	0.1105	-0.786470588235294	-0.762727272727273	-0.65	-0.789999999999999	0.0874999999999986	-0.344	0.452857142857144	-1.345	-1.231875	-1.3409375	-0.883461538461539	0.298	-1.068	-0.370714285714286	-1.34545454545455	0.31818181818182	-3.22529411764706	-0.675333333333334	-0.396000000000001	-0.131363636363634	1.58777777777778	2.71176470588235	2.13545454545455	-1.67222222222222	-0.57	-0.800000000000001	0.439545454545453	-0.900000000000002	-0.33	0.920000000000002	-0.0972727272727258	-1.46714285714286	-1.01285714285714	-0.356111111111112	-0.658333333333333	-0.904999999999999	-0.718214285714282	-1.509	-0.317222222222222	-1.08214285714286	-1.225625	-1.223125	-1.106875	1.21681818181818	-0.834444444444444	-0.796111111111111	-0.259230769230768	-0.0806250000000013	-1.055	0.0515000000000008	0.307500000000001	-2.366	-1.63083333333333	0.715984848484849	-1.65933333333333	-0.84	-1.008	-1.66538461538462	-0.723125	-0.458333333333334	0.0786363636363632	-1.38805555555556	-0.0627777777777769	-1.03318181818182	-1.12545454545455	0.00409090909090892	1.409	0.861666666666666	-0.321666666666667	1.11076923076923	-1.20142857142857	-2.3875	0.103333333333333	0.909166666666666	-0.188888888888888	0.50794117647059	-1.79	-0.714500000000001	-0.164375	-1.782	0.0357894736842113	-1.0565	-0.522272727272728	-1.36055555555556	-0.0577272727272735	-0.202500000000001	-0.403095238095236
chrXI_178383_G_A_+	YKL142W_5UTR_0_2111	NA	0.383034158654758	TSS	TRUE	TRUE	FALSE	FALSE	FALSE	FALSE	TRUE	TRUE	0.453116986779482	4	71	1	0	1	0	-1	0	0	0	0.427631578947368	0.984848484848485	8.48642028703235	0.064571174	0.0442104	43	727	99	30	132	1.89	0.00787402	0.353	0.353	0	0	0	0	0	0	0	0	-5.65	0	0	0	0	0	0	0	0	0	0	0	0	0	0	0	0	0	0	0	0	0	0	0	0	0	0	0	0	0	0	0	0	0	0	0	0	0	0	0	0	0	0	0	0	0	0	0	0	0	0	0	0	0	0	0	0	0	0	0	0	0	0	0	0	0	0	0	0	0	0	0	0	0	0	0	0	0	0	0	0	0	0	0	0	0	0	0	0	0	0	0	0	0	0	0	0	0	0	0	0	0	0	0	0	0	0	0	0	0	0	0	0	0	0	0	0	0	0	0	0	0	0	0	0	0	0	0	0	0	0	0	0	0	0	0	0	0	0	0	0	0	0	0	0	0	0	0	0	0	0	0	0	0	0	0	0	0	0	0	0	0	0	0	0	0	0	0	0	0	0	0	0	0	0	0	0	0	0	0	0	0	0	0	0	0	0	0	0	0	0	0	0	0	0	0	-5.65	0	0	0	0	0	0	0	0	0	0	0	0	0	0	0	0	0	0	0	0	0	0	0	0	0	0	0	0	0	0	0	0	0	0	0	0	0	0	0	0	0	0	0	0	0	0	0	0	0	0	0	0	0	0	0	0	0	0	0	0	0	0	0	0	0	0	0	0	0	0	0	0	0	0	0	0	0	0	0	0	0	0	0	0	0	0	0	0	0	0	0	0	0	0	0	0	0	0	0	0	0	0	0	0	0	0	0	0	0	0	0	0	0	0	0	0	0	0	0	0	0	0	0	0	0	0	0	0	0	0	0	0	0	0	0	0	0	0	0	0	0	0	0	0	0	0	0	0	0	0	0	0	0	0	0	0	0	0	0	0	0	0	0	0	0	0	0	0	0	0	0	0	0	0	0	0	0	0	0	0	0	0	0	0	0	0	0	0	0	0	0	0	0	0	0	-1	0	0	0	0	0	0	0	0	0	0	0	0	0	0	0	0	0	0	0	0	0	0	0	0	0	0	0	0	0	0	0	0	0	0	0	0	0	0	0	0	0	0	0	0	0	0	0	0	0	0	0	0	0	0	0	0	0	0	0	0	0	0	0	0	0	0	0	0	0	0	0	0	0	0	0	0	0	0	0	0	0	0	0	0	0	0	0	0	0	0	0	0	0	0	0	0	0	0	0	0	0	0	0	0	0	0	0	0	0	0	0	0	0	0	0	0	0	0	0	0	0	0	0	0	0	0	0	0	0	0	0	0	0	0	0	0	0	0	0	0	0	0	0	0	0	0	0	0	0	0	0	0	0	0	0	0	0	0	0	0	0	0	0	0	0	0	0	0	0	0	0	0	0	0	0	0	0	0	0	0	0	0	0	0	0	0	0	0	0	0	0	0	0	0	0	-5.32	0	0	0	0	0	0	0	0	0	0	0	0	0	7.73	0	0	0	0	0	0	0	0	0	0	0	0	0	0	0	0	0	0	0	0	0	0	0	0	0	0	0	0	0	0	0	0	0	0	0	0	0	0	0	0	0	0	0	0	0	0	0	0	0	0	0	0	0	0	0	0	0	0	0	0	0	0	0	0	0	0	0	0	0	0	0	0	0	0	0	0	0	0	0	0	0	0	0	0	0	0	0	0	0	0	0	0	0	0	0	0	0	0	0	0	0	0	0	0	0	0	0	0	0	0	0	0	0	0	0	0	0	0	0	0	0	0	0	0	0	0	0	0	0	0	0	0	0	0	0	0	0	0	0	0	0	0	0	0	0	0	0	0	0	0	0	0	0	0	0	0	0	0	0	0	0	0	0	0	0	0	0	0	0	0	0	0	0	0	0	0	0	0	0	0	0	-5.32	0	0	0	0	0	0	0	0	0	0	0	0	0	7.73	0	0	0	0	0	0	0	0	0	0	0	0	0	0	0	0	0	0	0	0	0	0	0	0	0	0	0	0	0	0	0	0	0	0	0	0	0	0	0	0	0	0	0	0	0	0	0	0	0	0	0	0	0	0	0	0	0	0	0	0	0	0	0	0	0	0	0	0	0	0	0	0	0	0	0	0	0	0	0	0	0	0	0	0	0	0	0	0	0	0	0	0	0	0	0	0	0	0	0	0	0	0	0	0	0	0	0	0	0	0	0	0	0	0	0	0	0	0	0	0	0	0	0	0	0	0	0	0	0	0	0	0	0	0	0	0	0	0	0	0	0	0	0	0	0	0	0	0	0	0	0	0	0	0	0	0	0	0	0	0	0	0	0	0	0	0	0	0	0	0	0	0	0	0	0	0	0	0	0	0	0	-1	0	0	0	0	0	0	0	0	0	0	0	0	0	1	0	0	0	0	0	0	0	0	0	0	0	0	0	0	0	0	0	0	0	0	0	0	0	0	0	0	0	0	0	0	0	0	0	0	0	0	0	0	0	0	0	0	0	0	0	0	0	0	0	0	0	0	0	0	0	0	0	0	0	0	0	0	0	0	0	0	0	0	0	0	0	0	0	0	0	0	0	0	0	0	0	0	0	0	0	0	0	0	0	0	0	0	0	0	0	0	0	0	0	0	0	0	0	0	0	0	0	0	0	0	0	0	0	0	0	0	0	0	0	0	0	0	0	0	0	0	0	0	0	0	0	0	0	0	0	0	0	0	0	0	0	0	0	0	0	0	0	0	0	0	0	0	0	0	0	0	0	0	0	0	0	0	0	0	0	0	0	0	0	0	0	0	0	0	0	0	0	0	0	0	0	-5.65	0	0	0	0	0	0	0	0	0	0	0	0	0	7.73	0	0	0	0	0	0	0	0	0	0	0	0	0	0	0	0	0	0	0	0	0	0	0	0	0	0	0	0	0	0	0	0	0	0	0	0	0	0	0	0	0	0	0	0	0	0	0	0	0	0	0	0	0	0	0	0	0	0	0	0	0	0	0	0	0	0	0	0	0	0	0	0	0	0	0	0	0	0	0	0	0	0	0	0	0	0	0	0	0	0	0	0	0	0	0	0	0	0	0	0	0	0	0	0	0	0	0	0	0	0	0	0	0	0	0	0	0	0	0	0	0	0	0	0	0	0	0	0	0	0	0	0	0	0	0	0	0	0	0	0	0	0	0	0	0	0	0	0	0	0	0	0	0	0	0	0	0	0	0	0	0	0	0	0	0	0	0	0	0	0	0	0	0	0	0	0	0	0	0	0	0	-5.485	0	0	0	0	0	0	0	0	0	0	0	0	0	7.73	0	0	0	0	0	0	0	0	0	0	0	0	0	0	0	0	0	0	0	0	0	0	0	0	0	0	0	0	0	0	0	0	0	0	0	0	0	0	0	0	0	0	0	0	0	0	0	0	0	0	0	0	0	0	0	0	0	0	0	0	0	0	0	0	0	0	0	0	0	0	0	0	0	0	0	0	0	0	0	0	0	0	0	0	0	0	0	0	0	0	0	0	0	0	0	0	0	0	0	0	0	0	0	0	0	0	0	0	0	0	0	0	0	0	0	0	0	0	0	0	0	0	0	0	0	0	0	0	0	0	0	0	0	0	0	0	0	0	0	0	0	0	0	0	0	0	0	0	0	0	0	0	0	0	0	0	0	0	0	0	0	0	0	0	0	0	0	0	0	0	0	0	0	0	0	0	0	0	0	0	0	-2	0	0	0	0	0	0	0	0	0	0	0	0	0	1	0	0	0	0	0	0	0	0	0	0	0	0	0	0	0	0	0	0	0	0	0	0	0	0	0	0	0	0	0	0	0	0	0	0	0	0	0	0	0	0	0	0	0	0	0	0	0	0	0	0	0	0	0	0	0	0	0	0	0	0	0	0	0	0	0	0	0	0	0	0	0	0	0	0	0	0	0	0	0	0	0	0	0	0	0	0	0	0	0	0	0	0	0	0	0	0	0	0	0	0	0	0	0	0	0	0	0	0	0	0	0	0	0	0	0	0	0	0	0	0	0	0	0	0	0	0	0	0	0	0	0	0	0	0	0	0	0	0	0	0	0	0	0	0	0	0	0	0	0	0	0	0	0	0	0	0	0	0	0	0	0	0	0	0	0	0	0	0	0	0	0	0	0	4	-5.15	-5.09	3.46	2.08	4	4	-0.58	0.58	-1.11	1.08	-0.569999999999999	-5.15	-5.15	-2.38	-0.58	-2.19	-2.66	-0.58	1.17	4	4	-1.64	-5.07	-1.15	-0.58	-5.15	-5.15	-5.15	0.83	-0.58	-0.04	-0.58	-1.49	0.339999999999998	1.6	-4.09	0.0299999999999994	0.949999999999999	1.03	0.44	-1.53	-0.58	-1.99	-0.690000000000001	-3.91	-4.44	-1.68	1.03	-1.24	-0.21	-0.249999999999999	-1.02	0.43	3.23	0.19	2.15	-7.48	3.86	-3.19	-0.57	-3.71	-1.15	-0.84	0.52	0.0599999999999996	-3.67	-3.87	0.34	4.36	-0.229999999999997	-4.42	2.9	2.2	-0.709999999999999	-0.190000000000001	0.870000000000001	-7.47	2.28	1.06	1.12	3.52	1.57	-7.48	2.57	0.810000000000002	3.81	-5.58	-2.3	-4.38	-0.279999999999998	-0.580000000000002	1.58	1.25	1.32	-7.48	-6.47	1.69	2.79	-7.44	0.0499999999999998	-1.1	5.19	-7.48	-3.24	-1.27	-1.5	-2.79	2.76	-2.99	0.49	-4.07	1.03	-1.44	-1.12	2.74	-0.36	0.94	-1.91	-1.38	2.18	-2.22	2.05	1.31	5.52	-7.48	-3.66	0.100000000000001	0.109999999999999	-0.469999999999999	0.760000000000005	1.21	-3.96	-5.41	-4.76	-1.08	-5.67	-1.07	4.71	2.09	-4.69	-5.15	-0.16	-2.36	-1.99	-4.3	-4.14	-0.15	-0.569999999999999	-5.15	-1.98	-0.58	3.1	-1.61	-5.15	-0.579999999999998	0.21	-0.359999999999999	-1.02	2.75	-2.99	-3.21	3.58	-5.05	-0.58	2.13	-3.58	-3.39	-1.63	1.27	-4.26	-1.62	-0.0599999999999996	-0.51	-0.319999999999999	0.89	-0.26	-3.41	-1.95	-2.88	-5.14	-0.03	-0.85	0.66	2.09	-5.15	-4.83	0.0699999999999994	-1.53	0.34	1.87	0.159999999999999	-2.28	2.89	1.02	0.00999999999999979	0.316666666666666	-1.89	-1.055	0.304	0.894285714285715	1.77	0.946666666666667	-0.381666666666667	0.102	0.619999999999999	2.38285714285714	0.282500000000001	-2.83625	-0.800000000000001	-0.724444444444444	-0.87	-2.948	-3.62	-0.494285714285715	0.979999999999999	-1.82166666666667	-1.5725	-2.96285714285714	-0.210000000000001	-2.678	-0.0571428571428587	-2.11833333333333	-1.40285714285714	-0.6525	0.678750000000001	0.635	0.00111111111111128	-0.521764705882351	-0.563076923076922	-0.113333333333333	-0.482499999999998	-1.09071428571428	-0.63125	1.08333333333333	0.110833333333332	-0.265000000000001	-0.342222222222222	-0.450714285714284	-1.22384615384616	-0.634166666666669	-1.32	-1.3725	-0.226666666666667	-0.328999999999999	-2.56	-0.369999999999999	0.16625	-1.96125	1.26	1.18	0.101111111111113	0.326666666666667	-1.05066666666666	2.89416666666667	-3.73333333333333	-1.92571428571429	-0.286153846153846	-0.572857142857144	-0.805000000000001	1.92181818181818	0.0860000000000003	-0.200999999999999	-2.494	2.24416666666666	0.83	0.387857142857143	0.0226666666666659	0.649999999999999	0.0837500000000002	-1.831	-0.689444444444444	-1.4225	-1.34388888888889	1.58875	-0.525714285714283	1.86	1.558	0.68125	-2.69375	-0.097333333333335	2.35166666666667	1.30571428571429	-1.734	-0.0216666666666665	-0.36090909090909	-0.548571428571428	0.378999999999998	0.745999999999999	0.180000000000003	1.38375	-1.39	-0.972666666666665	1.715	-0.998749999999998	-2.48375	0.784444444444444	-0.255	1.345625	-1.76090909090909	0.158333333333333	0.144166666666667	-1.15	-1.21846153846154	0.178	-0.948235294117648	-0.187272727272727	-1.603	-0.958749999999998	0.185625000000002	-0.65	0.411428571428571	-1.63428571428571	-1.15875	-1.0875	0.670000000000002	0.236000000000001	-1.022	-0.17	-1.01454545454546	1.78818181818182	-3.27882352941177	-1.41066666666667	0.288	-0.173636363636362	2.19222222222222	1.56411764705882	3.03818181818182	-1.17	0.494545454545456	-0.445833333333333	-0.643636363636364	-0.686999999999998	-0.898	0.931000000000001	0.123636363636363	-2.73857142857143	-0.668571428571427	-0.396666666666668	-0.575555555555555	-1.12272727272727	-1.50142857142857	-1.652	-0.997777777777777	-1.12428571428571	-2.4475	-1.07125	-0.96	1.25181818181818	0.35	-1.25111111111111	-0.868461538461542	0.3325	-0.783	0.246999999999998	0.286999999999999	-2.23	-2.11	1.155	-1.828	-0.9015	-0.946	-1.91230769230769	-0.0587499999999999	-1.04222222222222	0.149090909090908	-1.39722222222222	-0.108888888888888	-0.00636363636363591	-0.0209090909090914	1.31909090909091	1.581	0.86	-0.33111111111111	0.973846153846154	-1.49285714285714	-2.3875	0.439333333333333	0.924999999999999	0.357777777777777	0.237058823529413	-2.31	-0.174999999999999	1.05125	-1.786	0.119473684210526	-0.886999999999999	-0.210909090909091	-1.36833333333333	0.374545454545455	0.00187500000000007	-0.458571428571428	4	-5.15	-2.26	-0.27	1.92	-0.58	0.00999999999999979	-1.13	-0.38	-0.520000000000001	-0.57	-0.58	-2.65	-0.58	1.41	-1.11022302462516e-16	-0.58	-2.66	-2.32	-0.579999999999998	-1.16	-0.58	-9.41	-4.1	-0.58	-2.87	-5.15	-1.66	-3.76	4	-2.61	-2.09	0.67	0.739999999999999	-4.32	2.09	1.03	-0.500000000000001	-1.51	-0.58	-3.82	-2.83	2.52	-4.1	2.58	-1.46	0.210000000000002	-3	-0.58	0.4	-0.59	0.86	-1.68	3.67	3.81	2.51	0.22	-0.180000000000003	5.16	1.8	-0.57	-1.21	-4.96	-0.28	-6.94	-1.74	-2.76	-2.46	5.17	3.85	4.78	-4.53	-2.37	-0.52	-1.33	0.69	-0.44	-7.48	4.62	0.12	-4.2	4.06	-4.54	-2.31	5.85	0.809999999999999	3.81	5.43	-0.57	-4.57	-0.96	-2.98	-1.78	0.12	-7.36	-6.69	-7.48	-0.66	-1.94	-3.05	-1.31	-0.579999999999999	-0.579999999999998	-7.48	3.81	1.98	0.22	0.0599999999999998	1.47	-2.99	-2.45	0.9	0.85	-1.05	-1.51	2.95	-0.84	0.64	-2.34	-4.57	1.93	-2.09	-0.99	-1.34	-0.579999999999998	-7.48	1.08	-0.579999999999997	-0.580000000000002	-0.58	0.7	0.970000000000001	-3.54	-6.78	-2.25	6.21	-0.579999999999999	-0.00999999999999979	1.45	-1.27	3.03	-5.15	0.25	1.68	-0.990000000000001	1.11	-2.85	1.59	-1.09	1.98	2.17	-0.58	2.92	-1.75	2.98	-4.04	-0.43	-3	-1.54	3.51	-4.75	-0.880000000000001	-2.89	-1.65	-2.83	-3.27	-2.36	0.12	-0.0999999999999996	1.27	-3.93	-5.15	-5.06	-5.15	0.81	-0.04	0.63	-5.13	-0.9	-0.58	-5.14	0.53	-1.27	-1.64	-0.52	-3.62	-5.15	3.3	-2.78	-1.58	-4	-0.58	-2.87	-2.72	-1.8	-0.0700000000000003	-0.211666666666666	-2.495	0.510000000000002	-0.264	0.227142857142857	-0.578571428571426	-0.576666666666666	-1.88	-0.9475	-0.334285714285713	-1.30714285714286	1.06375	-1.43125	-1.16857142857143	-0.676666666666668	-1.99571428571429	-2.32	-3.8	-3.18142857142857	-0.578571428571429	-0.786666666666665	-0.963750000000001	-2.52690476190476	-0.113333333333333	-0.58	-0.998571428571428	-2.04333333333333	-0.738571428571428	0.0712500000000009	1.55375	-3.82166666666667	0.148888888888889	-0.85588235294118	-0.677692307692309	-1.41555555555555	0.177500000000002	-1.21928571428571	0.229999999999999	-1.15444444444444	-2.1575	-0.500000000000002	-0.997777777777777	0.698571428571427	-3.03230769230769	-0.00583333333333336	-1.56	-0.448333333333334	-0.110833333333334	-0.385	0.00250000000000039	0.19	0.0150000000000006	-0.721250000000001	-0.418750000000001	0.306000000000001	0.0566666666666649	-1.08111111111111	-1.15466666666667	0.225000000000001	0.731111111111112	-1.10142857142857	-0.226153846153846	-1.19857142857143	-0.84375	1.08454545454545	-1.104	0.318000000000001	-2.083	2.6625	1.09909090909091	-0.537142857142854	-0.726666666666667	-2.04	-0.411250000000001	0.134	1.98277777777778	-0.126250000000001	-1.48166666666667	1.42375	-0.485714285714286	-0.638333333333332	0.459	-0.38875	-3.35125	0.584666666666671	2.35166666666667	-1.19857142857143	1.278	-0.571666666666666	-1.01272727272727	0.422142857142855	-0.409999999999997	0.645000000000003	-0.677499999999998	-0.872499999999999	-2.20294117647058	-1.216	0.662500000000001	-0.987499999999997	-0.983750000000001	-0.897777777777776	-1.60666666666667	-0.274375000000006	-2.10818181818182	1.62	0.216666666666669	-0.744166666666667	-0.689230769230769	0.0430000000000001	-0.624705882352941	-1.33818181818182	0.303	-0.62125	-0.010625000000001	-0.0379999999999998	0.494285714285715	-1.05571428571429	-1.305	-1.594375	-2.43692307692308	0.359999999999999	-1.114	-0.571428571428571	-1.67636363636364	-1.15181818181818	-3.17176470588235	0.0599999999999987	-1.08	-0.0890909090909098	0.983333333333334	3.85941176470588	1.23272727272727	-2.17444444444444	-1.63454545454546	-1.15416666666667	1.52272727272727	-1.113	0.238000000000001	0.908999999999999	-0.318181818181818	-0.195714285714286	-1.35714285714286	-0.315555555555557	-0.741111111111111	-0.687272727272727	0.0650000000000013	-1.366	0.363333333333333	-1.04	-0.00374999999999837	-1.375	-1.25375	1.18181818181818	-2.01888888888889	-0.341111111111111	0.350000000000001	-0.493749999999999	-1.327	-0.144	0.327999999999999	-2.502	-1.15166666666667	-2.22666666666667	-1.49066666666667	-0.778500000000001	-1.07	-1.41846153846154	-1.3875	0.125555555555554	0.00818181818181962	-1.37888888888889	-0.0166666666666675	-2.06	-2.23	-1.31090909090909	1.237	0.863333333333333	-0.312222222222223	1.24769230769231	-0.910000000000001	-2.3875	-0.232666666666667	0.893333333333334	-0.735555555555555	0.778823529411765	-1.27	-1.254	-1.38	-1.778	-0.0478947368421068	-1.226	-0.833636363636364	-1.35277777777778	-0.489999999999998	-0.406874999999999	-0.347619047619046	4	-5.15	-5.09	-0.27	2.08	4	4	-1.13	0.0100000000000001	-1.11	1.08	-0.58	-5.15	-2.62	-1.43	-1.11022302462516e-16	-1.79	-2.66	-2.32	1.17	4	4	-7.94	-4.67	-1.15	-2.87	-5.15	-5.15	-4.53	4	-0.58	-0.04	-0.58	0.739999999999999	-0.98	2.09	-4.09	0.0299999999999994	0.949999999999999	-0.58	-3.31	-1.53	0.58	-4.1	2.58	-2.97	-4.44	-1.68	0.79	-1.24	-0.21	0.86	-1.68	0.43	3.81	0.19	2.15	-7.48	3.86	-3.19	-0.57	-3.71	-1.15	-0.28	-4.69	-0.85	-2.76	-3.87	5.17	4.36	3.97	-4.42	2.9	-0.52	-1.33	0.69	-0.44	-7.48	2.28	1.06	1.12	4.06	1.57	-7.48	2.57	0.809999999999999	3.81	-2.21	-1.15	-4.57	-0.96	-2.98	-1.18	0.12	-7.36	-6.69	-6.47	1.69	-0.880000000000001	-3.05	-1.31	-1.1	5.19	-7.48	-0.58	-0.640000000000001	0.22	-2.5	2.76	-2.99	0.49	-1.92	0.85	-1.44	-1.12	2.74	-0.7	0.64	-2.34	-1.38	1.93	-2.09	-0.99	-1.34	5.52	-7.48	-3.66	0.100000000000001	0.109999999999999	-0.58	0.7	1.2	-3.96	-5.72	-2.25	-0.670000000000002	-0.579999999999999	-0.00999999999999979	4.71	-0.800000000000001	-0.21	-5.15	0.25	-2.36	-1.37	1.11	-4.08	0.5	-0.619999999999999	-3.16	2.17	-0.58	2.92	-1.75	-4.23	-4.04	-0.43	-3	-1.54	3.51	-3.61	-0.880000000000001	3.58	-3.39	-2.15	-0.86	-2.36	0.12	-0.0999999999999996	1.27	-4.26	-1.62	-2.11	-2.72	0.0100000000000007	-0.04	0.63	-3.41	-1.95	-0.58	-5.14	-0.03	-1.01	0.66	-0.52	-5.15	-5.15	0.7	-2.78	-0.130000000000003	-1.92	0.159999999999999	-2.31	2.89	1.02	0.00999999999999979	0.0524999999999984	-2.1925	-0.272500000000001	0.0199999999999996	0.560714285714285	0.595714285714287	0.185	-1.13083333333333	-0.42275	0.142857142857142	0.537857142857144	0.673125000000001	-2.13375	-0.984285714285715	-0.700555555555555	-1.43285714285714	-2.634	-3.71	-1.83785714285714	0.200714285714286	-1.30416666666667	-1.268125	-2.76741758241758	-0.161666666666667	-1.629	-0.527857142857142	-2.08083333333333	-1.07071428571429	-0.290625	1.11625	-1.59333333333333	0.0749999999999993	-0.688823529411764	-0.620384615384616	-0.764444444444445	-0.1525	-1.155	-0.200625	-0.0355555555555558	-1.02333333333333	-0.3825	-0.669999999999998	0.123928571428575	-2.12807692307692	-0.32	-1.44	-0.910416666666666	-0.168749999999999	-0.357000000000001	-1.27875	-0.0899999999999999	0.0906249999999993	-1.34125	0.420624999999999	0.743	0.0788888888888888	-0.377222222222223	-1.10266666666666	1.55958333333334	-1.50111111111111	-1.51357142857143	-0.256153846153847	-0.885714285714286	-0.824375000000001	1.50318181818182	-0.508999999999999	0.0585000000000004	-2.2885	2.45333333333334	0.964545454545455	-0.0746428571428552	-0.352	-0.695	-0.16375	-0.848499999999998	0.646666666666668	-0.774375000000001	-1.41277777777778	1.50625	-0.505714285714285	0.610833333333332	1.0085	0.14625	-3.0225	0.243666666666662	2.35166666666667	0.0535714285714306	-0.227999999999998	-0.296666666666667	-0.686818181818182	-0.0632142857142846	-0.015500000000003	0.695499999999999	-0.248749999999998	0.255625000000002	-1.79647058823529	-1.09433333333333	1.18875	-0.993124999999996	-1.73375	-0.0566666666666666	-0.930833333333332	0.535625	-1.93454545454545	0.889166666666668	0.180416666666666	-0.947083333333333	-0.953846153846154	0.1105	-0.786470588235295	-0.762727272727273	-0.650000000000001	-0.789999999999999	0.0874999999999986	-0.344	0.452857142857143	-1.345	-1.231875	-1.3409375	-0.883461538461539	0.298	-1.068	-0.370714285714286	-1.34545454545455	0.31818181818182	-3.22529411764706	-0.675333333333334	-0.396000000000001	-0.131363636363638	1.58777777777778	2.71176470588235	2.13545454545455	-1.67222222222222	-0.57	-0.800000000000001	0.439545454545453	-0.899999999999995	-0.33	0.920000000000002	-0.0972727272727276	-1.46714285714286	-1.01285714285714	-0.356111111111112	-0.658333333333334	-0.904999999999999	-0.718214285714286	-1.509	-0.317222222222222	-1.08214285714286	-1.225625	-1.223125	-1.106875	1.21681818181818	-0.834444444444444	-0.796111111111111	-0.259230769230768	-0.0806249999999995	-1.055	0.0515000000000008	0.307500000000001	-2.366	-1.63083333333333	-0.535833333333334	-1.65933333333333	-0.84	-1.008	-1.66538461538462	-0.723125000000001	-0.458333333333332	0.0786363636363632	-1.38805555555556	-0.0627777777777787	-1.03318181818182	-1.12545454545455	0.00409090909090892	1.409	0.861666666666666	-0.321666666666667	1.11076923076923	-1.20142857142857	-2.3875	0.103333333333333	0.909166666666666	-0.188888888888888	0.507941176470588	-1.79	-0.714499999999999	-0.164375	-1.782	0.0357894736842113	-1.0565	-0.522272727272728	-1.36055555555556	-0.0577272727272735	-0.202499999999997	-0.403095238095237
chrXI_178399_A_G_+	YKL142W_5UTR_0_1211	FALSE	0.0946398729921828	TSS	TRUE	TRUE	FALSE	FALSE	FALSE	FALSE	TRUE	FALSE	0.311785980556074	4	87	1	0	-1	0	1	0	0	0	0.440789473684211	1.01515151515152	8.48642028703235	0.064571174	0.0442104	43	727	99	30	116	1.89	0	0.0600000000000001	0.0600000000000001	0	0	0	0	0	0	0	0	0	0	0	0	0	0	0	0	0	0	0	0	0	0	0	0	0	0	0	0	0	0	0	0	0	0	0	0	0	0	0	0	0	0	0	0	0	0	0	0	0	0	0	0	0	0	0	0	0	0	0	0	0	0	0	0	0	0	0	0	0	0	0	0	0	0	0	0	0	0	0	0	0	0	0	0	0	0	0	0	0	0	0	0	0	0	0	0	0	0	0	0	0	0	0	0	0	0	0	0	0	0	0	0	0	0	0	0	0	0	0	0	0	0	0	0	0	0	0	0	0	0	0	0	0	0	0	0	0	0	0	0	0	0	0	0	0	0	0	0	0	0	0	0	0	0	0	0	0	0	0	0	0	0	0	0	0	0	0	0	0	0	0	0	0	0	0	0	0	0	0	0	0	0	0	0	0	0	0	0	0	0	0	0	0	0	0	0	0	0	0	0	0	0	0	0	0	0	0	0	0	0	0	0	0	0	0	0	0	0	0	0	0	0	0	0	0	0	0	0	0	0	0	0	0	0	0	0	0	0	0	0	0	0	0	0	0	0	0	0	0	0	0	0	0	0	0	0	0	0	0	0	0	0	0	0	0	0	0	0	0	0	0	0	0	0	0	0	0	0	0	0	0	0	0	0	0	0	0	0	0	0	0	0	0	0	0	0	0	0	0	0	0	0	0	0	0	0	0	0	0	0	0	0	0	0	0	0	0	0	0	0	0	0	0	0	0	0	0	0	0	0	0	0	0	0	0	0	0	0	0	0	0	0	0	0	0	0	0	0	0	0	0	0	0	0	0	0	0	0	0	0	0	0	0	0	0	0	0	0	0	0	0	0	0	0	0	0	0	0	0	0	0	0	0	0	0	0	0	0	0	0	0	0	0	0	0	0	0	0	0	0	0	0	0	0	0	0	0	0	0	0	0	0	0	0	0	0	0	0	0	0	0	0	0	0	0	0	0	0	0	0	0	0	0	0	0	0	0	0	0	0	0	0	0	0	0	0	0	0	0	0	0	0	0	0	0	0	0	0	0	0	0	0	0	0	0	0	0	0	0	0	0	0	0	0	0	0	0	0	0	0	0	0	0	0	0	0	0	0	0	0	0	0	0	0	0	0	0	0	0	0	0	0	0	0	0	0	0	0	0	0	0	0	0	0	0	0	0	0	0	0	0	0	0	0	0	0	0	0	0	0	0	0	0	0	0	0	0	0	0	0	0	0	0	0	0	0	0	0	0	0	0	0	0	0	0	0	0	0	0	0	0	0	0	0	0	0	0	0	0	0	0	0	0	0	0	0	0	0	0	0	0	0	0	0	0	0	0	0	0	0	0	0	0	0	0	0	0	0	0	0	0	0	0	0	0	0	0	0	0	0	0	0	0	0	0	0	0	0	0	0	0	0	0	0	0	0	0	0	0	0	0	0	0	0	0	0	0	0	0	0	0	0	0	0	0	0	0	0	0	0	0	0	0	0	0	0	0	0	0	0	0	0	0	0	0	0	0	0	0	0	0	0	0	0	0	0	0	0	0	0	0	0	0	0	0	0	0	0	0	0	0	0	0	0	0	0	0	0	0	0	0	0	0	0	0	0	0	0	0	0	0	0	0	0	0	0	0	0	0	0	0	0	0	0	0	0	0	0	0	0	0	0	0	0	0	0	0	0	0	0	0	0	0	0	0	0	0	0	0	0	0	0	0	0	0	0	0	0	0	0	0	0	0	0	0	0	0	0	0	0	0	0	0	0	0	0	0	0	0	0	0	0	0	0	0	0	0	0	0	0	0	0	0	0	0	0	0	0	0	0	0	0	0	0	0	0	0	0	0	0	0	0	0	0	0	0	0	0	0	0	0	0	0	0	0	0	0	0	0	0	0	0	0	0	0	0	0	0	0	0	0	0	0	0	0	0	0	0	0	0	0	0	0	0	0	0	0	0	0	0	0	0	0	0	0	0	0	0	0	0	0	0	0	0	0	0	0	0	0	0	0	0	0	0	0	0	0	0	0	0	0	0	0	0	0	0	0	0	0	0	0	0	0	0	0	0	0	0	0	0	0	0	0	0	0	0	0	0	0	0	0	0	0	0	0	0	0	0	0	0	0	0	0	0	0	0	0	0	0	0	0	0	0	0	0	0	0	0	0	0	0	0	0	0	0	0	0	0	0	0	0	0	0	0	0	0	0	0	0	0	0	0	0	0	0	0	0	0	0	0	0	0	0	0	0	0	0	0	0	0	0	0	0	0	0	0	0	0	0	0	0	0	0	0	0	0	0	0	0	0	0	0	0	0	0	0	0	0	0	0	0	0	0	0	0	0	0	0	0	0	0	0	0	0	0	0	0	0	0	0	0	0	0	0	0	0	0	0	0	0	0	0	0	0	0	0	0	0	0	0	0	0	0	0	0	0	0	0	0	0	0	0	0	0	0	0	0	0	0	0	0	0	0	0	0	0	0	0	0	0	0	0	0	0	0	0	0	0	0	0	0	0	0	0	0	0	0	0	0	0	0	0	0	0	0	0	0	0	0	0	0	0	0	0	0	0	0	0	0	0	0	0	0	0	0	0	0	0	0	0	0	0	0	0	0	0	0	0	0	0	0	0	0	0	0	0	0	0	0	0	0	0	0	0	0	0	0	0	0	0	0	0	0	0	0	0	0	0	0	0	0	0	0	0	0	0	0	0	0	0	0	0	0	0	0	0	0	0	0	0	0	0	0	0	0	0	0	0	0	0	0	0	0	0	0	0	0	0	0	0	0	0	0	0	0	0	0	0	0	0	0	0	0	0	0	0	0	0	0	0	0	0	0	0	0	0	0	0	0	0	0	0	0	0	0	0	0	0	0	0	0	0	0	0	0	0	0	0	0	0	0	0	0	0	0	0	0	0	0	0	0	0	0	0	0	0	0	0	0	0	0	0	0	0	0	0	0	0	0	0	0	0	0	0	0	0	0	0	0	0	0	0	0	0	0	0	0	0	0	0	0	0	0	0	0	0	0	0	0	0	0	0	0	0	0	0	0	0	0	0	0	0	0	0	0	0	0	0	0	0	0	0	0	0	0	0	0	0	0	0	0	0	0	0	0	0	0	0	0	0	0	0	0	0	0	0	0	0	0	0	0	0	0	0	0	0	0	0	0	0	0	0	0	0	0	0	0	0	0	0	0	0	0	0	0	0	0	0	0	0	0	0	0	0	0	0	0	0	0	0	0	0	0	0	0	0	0	0	0	0	0	0	0	0	0	0	0	0	0	0	0	0	0	0	0	0	0	0	0	0	0	0	0	0	0	0	0	0	0	0	0	0	0	0	0	0	0	0	0	0	0	0	0	0	0	0	0	0	0	0	0	0	0	0	0	0	0	0	0	0	0	0	0	0	0	0	0	0	0	0	0	0	0	0	0	0	0	0	0	0	0	0	0	0	0	0	0	0	0	0	0	0	0	0	0	0	0	0	0	0	0	0	0	0	0	0	0	0	0	0	0	0	0	0	0	0	0	0	0	0	0	0	0	0	0	0	0	0	0	0	0	0	0	0	0	0	0	0	0	0	0	0	0	0	0	0	0	0	0	0	0	0	0	0	0	0	0	0	0	0	0	0	0	0	0	0	0	0	0	0	0	0	0	0	0	0	0	0	0	0	0	0	0	0	0	0	0	0	0	0	0	0	0	0	0	0	0	0	0	0	0	0	0	0	0	0	0	0	0	0	0	0	0	0	0	0	0	0	0	0	0	0	0	0	0	0	0	0	0	0	0	0	0	0	0	0	0	0	0	0	0	0	0	0	0	0	0	0	0	0	0	0	0	0	0	0	0	0	0	0	0	0	0	0	0	0	0	0	0	0	0	0	0	0	0	0	0	0	0	0	0	0	0	0	0	0	0	0	0	0	0	0	0	0	0	0	0	0	0	0	0	0	0	0	0	0	0	0	0	0	0	0	0	0	0	0	0	0	0	0	0	0	0	0	0	0	0	0	0	0	0	0	0	0	2.19	5.01	0.58	1.82	-3.84	-2.99	-4	-0.609999999999999	4.14	4.23	-3.96	-1.25	5.15	5.15	1.08	3.54	3.55	1.7	0.58	-4	0.58	1.32	5.15	-1.63	-3.21	-1.42	5.15	5.15	5.15	0.04	0.58	-2.86	-1.95	3.35	0.680000000000003	0.58	-2.05	2.15	-4	-1.03	-3.94	-4	-1.88	-2.74	1.56	-0.12	0.58	-1.61	-2.93	1.3	0.42	0.0800000000000001	2.1	-2.4	4.96	1.03	-2.97	-1.62	-6.04	-1.87	0.0100000000000005	-3.89	-3.81	0.990000000000001	-5.52	-0.28	3.25	2.61	0.58	-4.08	-6.33	-0.0800000000000001	0.2	0.91	0.48	-0.0900000000000016	1.68	-0.59	-0.950000000000001	-1.86	-1.12	-6.1	-1.65	7.48	1.08	-6.32	0.569999999999999	-5.17	4.38	0.719999999999999	4.13	-6.04	-1.43	-0.300000000000001	-0.3	7.47999999999999	0.579999999999995	0.19	0.17	2.38	-2.28	-1.75	-5.8	2.62	0.569999999999999	3.4	1.07	-0.64	-0.74	-0.0700000000000003	1.72	2.93	2.23	-2.21	1.44	1.06	3.01	-2.56	2.94	0.0299999999999994	-0.18	2.93	-0.94	2.89	-0.68	1.33	-2.86	5.92	7.48	-5.82	-0.98	-1.32	0.579999999999997	5.61	-1.2	-4.92	2.03	0.95	2.01	1.59	1.25	3.11	0.16	-2.24	0.0200000000000005	0.78	4.14	0.8	-1.43	0.26	2.01	2.4	-3.38	-0.0999999999999996	-4.22	-5.12	-1.62	0.04	0.21	1.53	4.3	2.73	-0.13	3.36	5.15	1.68	3.73	-1.99	0.58	0.98	5.09	-2.16	1.97	2.51	-3.3	-1.88	-0.52	-0.81	-1.73	3	5.15	-2.14	-1.83	3.62	-0.05	2.6	-0.900000000000001	-2.05	0.58	0.58	1.27	1.91	3.7	0.58	0.58	-0.92	-0.316666666666666	1.89	1.055	-0.303999999999999	-0.894285714285715	-1.77	-0.946666666666667	0.381666666666668	1.904	-0.620000000000001	-2.38285714285714	-0.282500000000001	2.83625	0.800000000000002	0.724444444444446	0.869999999999999	2.948	3.62	0.494285714285715	-0.98	1.82166666666667	1.5725	2.96285714285714	0.210000000000001	2.678	0.0571428571428569	2.11833333333333	1.40285714285714	0.652499999999998	-0.678749999999999	-0.635000000000002	-0.00111111111111128	0.521764705882354	0.563076923076924	0.113333333333333	0.482500000000002	1.09071428571428	0.631249999999998	-1.08333333333333	-0.110833333333334	0.264999999999999	0.342222222222222	0.450714285714287	1.22384615384615	0.634166666666667	1.32	1.3725	0.226666666666667	0.329000000000001	2.56	0.37	-0.16625	1.96125	-1.26	-1.18	-0.101111111111111	-0.326666666666666	1.05066666666666	-2.89416666666667	3.73333333333333	1.92571428571429	0.286153846153846	0.572857142857144	0.805	-1.92181818181818	-0.0860000000000003	0.200999999999999	2.494	-2.24416666666667	-0.829999999999998	-0.387857142857143	-0.0226666666666695	-0.65	-0.0837500000000002	1.831	0.689444444444444	1.4225	1.34388888888889	-1.58875	0.525714285714287	-1.86	-1.558	-0.681249999999999	2.69375	0.0973333333333315	-2.35166666666667	-1.30571428571428	1.734	0.0216666666666683	0.360909090909093	0.54857142857143	-0.379000000000001	-0.745999999999999	-0.18	-1.38375	1.39	0.972666666666669	-1.715	0.998750000000001	2.48375	-0.784444444444444	0.255000000000001	-1.345625	1.76090909090909	-0.158333333333333	-0.144166666666667	1.15	1.21846153846154	-0.178000000000001	0.948235294117647	0.187272727272727	1.603	0.958749999999998	-0.185625000000002	0.649999999999999	-0.411428571428572	1.63428571428571	1.15875	1.0875	-0.669999999999998	-0.236000000000002	1.022	0.169999999999999	1.01454545454545	-1.78818181818182	3.27882352941177	1.41066666666667	-0.288	0.173636363636366	-2.19222222222222	-1.56411764705882	-3.03818181818182	1.17	-0.494545454545452	0.445833333333336	0.643636363636361	0.686999999999998	0.898	-0.930999999999999	-0.123636363636363	2.73857142857143	0.668571428571427	0.396666666666667	0.575555555555557	1.12272727272727	1.50142857142857	1.652	0.997777777777777	1.12428571428571	2.4475	1.07125	0.960000000000001	-1.25181818181818	-0.350000000000001	1.25111111111111	0.868461538461538	-0.3325	0.783000000000001	-0.247000000000001	-0.286999999999999	2.23	2.11	-1.155	1.828	0.9015	0.946	1.91230769230769	0.0587499999999999	1.04222222222222	-0.149090909090908	1.39722222222222	0.108888888888888	0.00636363636363768	0.0209090909090914	-1.31909090909091	-1.581	-0.86	0.331111111111111	-0.973846153846155	1.49285714285714	2.3875	-0.439333333333334	-0.924999999999999	-0.357777777777779	-0.237058823529413	2.31	0.174999999999999	-1.05125	1.786	-0.119473684210526	0.887	0.210909090909091	1.36833333333333	-0.374545454545455	-0.00187500000000185	0.458571428571428	2.19	5.15	0	3.12	-2.13	0.58	0.58	-1.76	4.42	1.44	0.580000000000002	0.52	0.709999999999999	2.61	2.38	5.15	1.6	5	3.41	-3.04	0.58	2.43	-2.21	0.58	0.58	-1.95	4.29	2.69	0.72	-4	5.15	1.13	-0.48	1.56	2	-1.45	2.2	-1.83	0.58	4.8	-3.76	-1.74	-3.64	3.05	-3.9	1.6	1.52	3.4	-2.66	0.76	0.65	-1.23	1.35	-0.0199999999999987	0.569999999999999	1.05	1.65	0.579999999999998	-5.16	0.799999999999999	4.28	-0.360000000000001	0.569999999999999	0.73	6.94	-0.22	-1.95	2.11	-5.22	-3.57	-6.33	-0.200000000000001	1.14	-0.73	1.73	-3.83	-4.22	0.120000000000001	-0.93	-0.0600000000000006	0.579999999999999	-6.16	0.579999999999999	4.91	7.01	-6.32	0.570000000000001	1.88	0.569999999999999	6.31	0.36	2.98	0.28	0.29	-2.19	0.579999999999998	0.580000000000002	-1.26	-1.53	-1.67	3.75	0.920000000000002	-3.09	3.85	-3.81	5.08	0.450000000000001	0.44	2.4	1.09	0.31	0.16	1.42	-0.44	-0.92	2.14	2.22	-3.59	1.1	-0.379999999999999	-0.15	3.15	2.44	3.96	1.83	5.43	3.05	-0.750000000000003	2.14	-5.41	-6.09	-1.33	1.62	4.53	-4.77	2.9	4.83	-1.04	-0.890000000000001	1.74	0.0300000000000002	5.15	0.13	4.01	0.93	0.36	2.86	3.01	-3.15	0.58	0.590000000000001	2.37	-2.27	1	1.09	-2.53	2.86	0.7	1.56	2.49	2	0.33	1.6	-0.539999999999999	3.89	-3.98	1.83	1.42	3.5	0.98	5.09	1.61	-0.32	-0.96	1.52	-1.22	-0.52	5.15	-3.44	5.15	5.15	-0.61	-0.25	1.97	0.790000000000003	-0.52	5.15	0.58	0.58	1.37	-3.99	-0.71	3.7	0.580000000000001	0.109999999999999	-1.03	0.211666666666666	2.495	-0.51	0.264000000000001	-0.227142857142857	0.578571428571427	0.576666666666666	1.88	2.602	0.334285714285715	1.30714285714286	-1.06375	1.43125	1.16857142857143	0.676666666666666	1.99571428571429	2.32	3.8	3.18142857142857	0.578571428571429	0.786666666666667	0.963749999999999	-0.111428571428572	0.113333333333333	0.58	0.998571428571428	2.04333333333333	0.738571428571428	-0.0712499999999991	-1.55375	3.82166666666667	-0.148888888888889	0.855882352941176	0.677692307692306	1.41555555555556	-0.177499999999998	1.21928571428571	-0.23	1.15444444444445	2.1575	0.5	0.997777777777777	-0.698571428571427	3.03230769230769	0.00583333333333336	1.56	0.448333333333334	0.110833333333332	0.385	-0.00250000000000128	-0.19	-0.0150000000000006	0.72125	0.418749999999999	-0.306000000000001	-0.0566666666666666	1.08111111111111	1.15466666666667	-0.225000000000001	-0.731111111111112	1.10142857142857	0.226153846153846	1.19857142857143	0.84375	-1.08454545454546	1.104	-0.318	2.083	-2.6625	-1.09909090909091	0.537142857142854	0.726666666666663	2.04	0.411250000000001	-0.134000000000002	-1.98277777777778	0.126249999999999	1.48166666666667	-1.42375	0.485714285714286	0.638333333333334	-0.459	0.388749999999998	3.35125	-0.584666666666671	-2.35166666666667	1.19857142857143	-1.278	0.571666666666665	1.01272727272727	-0.422142857142859	0.409999999999997	-0.645	0.677500000000002	0.872499999999999	2.20294117647059	1.216	-0.662500000000001	0.987499999999999	0.983749999999997	0.897777777777778	1.60666666666667	0.274374999999999	2.10818181818182	-1.62	-0.216666666666665	0.744166666666666	0.689230769230768	-0.0430000000000001	0.624705882352941	1.33818181818182	-0.303	0.621250000000002	0.010625000000001	0.0380000000000003	-0.494285714285715	1.05571428571429	1.305	1.594375	2.43692307692308	-0.359999999999999	1.114	0.571428571428571	1.67636363636364	1.15181818181818	3.17176470588235	-0.0600000000000023	1.08	0.0890909090909098	-0.983333333333334	-3.85941176470588	-1.23272727272727	2.17444444444444	1.63454545454545	1.15416666666667	-1.52272727272727	1.113	-0.238	-0.908999999999999	0.318181818181818	0.195714285714285	1.35714285714286	0.315555555555555	0.741111111111111	0.687272727272727	-0.0650000000000013	1.366	-0.363333333333333	1.04	0.00375000000000014	1.375	1.25375	-1.18181818181818	2.01888888888889	0.341111111111111	-0.350000000000001	0.49375	1.327	0.144	-0.327999999999999	2.502	1.15166666666667	2.22666666666667	1.49066666666667	0.778500000000001	1.07	1.41846153846154	1.3875	-0.125555555555556	-0.00818181818181962	1.37888888888889	0.0166666666666657	2.06	2.23	1.31090909090909	-1.237	-0.863333333333333	0.312222222222223	-1.24769230769231	0.910000000000002	2.3875	0.232666666666667	-0.893333333333334	0.735555555555557	-0.778823529411765	1.27	1.254	1.38	1.778	0.0478947368421032	1.226	0.833636363636366	1.35277777777778	0.49	0.406874999999999	0.347619047619048	2.19	5.01	0.58	1.82	-3.27	-2.99	0.58	-1.76	4.36	4.23	-3.96	0.52	4.58	5.15	1.08	5.15	1.6	1.7	3.41	-4	0.58	1.32	-2.21	-1.63	-3.21	-1.95	5.15	5.15	5.15	-3.59	1.56	-2.86	-1.41	3.35	2	-1.45	0.0799999999999992	2.15	-3.99	-0.85	-3.76	-4	-3.64	-0.17	-3.55	0.759999999999999	0.58	0.87	-2.66	0.76	0.42	-0.639999999999999	1.7	-2.4	4.96	1.03	1.31	-1.62	-6.04	-1.87	0.0100000000000005	-3.89	-3.81	0.990000000000001	6.31	-0.28	-1.95	2.11	0.58	-3.57	-6.33	-0.0800000000000001	1.14	-0.73	0.48	-3.37	-2.18	-0.59	-0.93	-1.86	-0.580000000000002	-6.1	-1.65	4.91	1.08	-6.32	0.570000000000001	0.670000000000003	4.38	3.76	0.36	2.92	-1.43	0.29	-0.3	1.26999999999999	0.579999999999995	0.19	0.17	2.38	0.48	-1.75	-5.8	3.85	-3.81	3.4	1.07	0.44	0.95	0.68	0.72	1.16	1.49	-2.21	1.44	2.14	2.22	-2.56	2.27	-0.379999999999999	-0.18	2.93	2.37	3.96	1.83	1.33	2.21	1.31	7.48	-5.82	-6.09	-1.33	0.579999999999997	5.61	-1.2	-1.47	2.19	-1.04	2.01	1.59	0.0300000000000002	5.15	0.13	0.590000000000001	0.0200000000000005	0.78	4.14	3.01	-2.65	0.58	0.590000000000001	2.4	-3.38	-0.0999999999999996	-4.22	-2.53	1.58	0.7	0.21	2.49	2	2.33	1.6	3.36	3.89	-3.98	1.83	1.15	3.11	0.98	5.09	-2.16	1.97	2.03	-3.3	-1.22	-0.52	-0.81	-1.73	3.87	5.15	-0.61	-1.1	1.97	-0.05	-0.52	3.91	0.58	0.58	1.24	-3.99	-0.71	3.7	0.580000000000001	0.109999999999999	-1.03	-0.0524999999999984	2.1925	0.272499999999999	-0.0199999999999996	-0.560714285714287	-0.595714285714287	-0.184999999999999	1.13083333333333	2.253	-0.142857142857144	-0.537857142857142	-0.673125000000001	2.13375	0.984285714285715	0.700555555555555	1.43285714285714	2.634	3.71	1.83785714285714	-0.200714285714286	1.30416666666667	1.268125	1.42571428571429	0.161666666666665	1.629	0.527857142857144	2.08083333333333	1.07071428571429	0.290625	-1.11625	1.59333333333333	-0.0749999999999993	0.688823529411764	0.620384615384616	0.764444444444443	0.1525	1.155	0.200624999999999	0.0355555555555558	1.02333333333333	0.3825	0.670000000000002	-0.123928571428571	2.12807692307692	0.32	1.44	0.910416666666663	0.168749999999999	0.357000000000001	1.27875	0.0900000000000007	-0.0906250000000011	1.34125	-0.420625	-0.743	-0.0788888888888888	0.377222222222223	1.10266666666666	-1.55958333333334	1.50111111111111	1.51357142857143	0.256153846153845	0.885714285714286	0.824375	-1.50318181818182	0.508999999999999	-0.0585000000000004	2.2885	-2.45333333333334	-0.964545454545455	0.0746428571428552	0.352	0.694999999999999	0.16375	0.8485	-0.646666666666665	0.774374999999999	1.41277777777778	-1.50625	0.505714285714285	-0.610833333333332	-1.0085	-0.14625	3.0225	-0.24366666666667	-2.35166666666667	-0.0535714285714288	0.228000000000002	0.296666666666667	0.686818181818182	0.0632142857142846	0.0154999999999994	-0.695499999999999	0.248749999999998	-0.255624999999998	1.79647058823529	1.09433333333333	-1.18875	0.993125000000001	1.73375	0.0566666666666666	0.930833333333334	-0.535625	1.93454545454545	-0.889166666666666	-0.180416666666662	0.947083333333334	0.953846153846154	-0.1105	0.786470588235294	0.762727272727273	0.649999999999999	0.789999999999999	-0.0874999999999986	0.344	-0.452857142857143	1.345	1.231875	1.3409375	0.883461538461539	-0.298	1.068	0.370714285714286	1.34545454545455	-0.31818181818182	3.22529411764705	0.675333333333334	0.395999999999997	0.131363636363638	-1.58777777777778	-2.71176470588235	-2.13545454545454	1.67222222222222	0.57	0.799999999999997	-0.439545454545456	0.899999999999999	0.33	-0.920000000000002	0.0972727272727276	1.46714285714286	1.01285714285714	0.35611111111111	0.658333333333333	0.905000000000001	0.718214285714286	1.509	0.317222222222223	1.08214285714286	1.225625	1.223125	1.106875	-1.21681818181818	0.834444444444444	0.796111111111111	0.259230769230768	0.0806249999999995	1.055	-0.051499999999999	-0.307500000000001	2.366	1.63083333333333	0.535833333333333	1.65933333333333	0.84	1.008	1.66538461538462	0.723125	0.458333333333334	-0.0786363636363632	1.38805555555556	0.0627777777777769	1.03318181818182	1.12545454545455	-0.00409090909090892	-1.409	-0.861666666666666	0.321666666666667	-1.11076923076923	1.20142857142857	2.3875	-0.103333333333333	-0.909166666666668	0.188888888888888	-0.507941176470588	1.79	0.714499999999999	0.164375	1.782	-0.0357894736842077	1.0565	0.522272727272728	1.36055555555556	0.0577272727272735	0.202500000000001	0.403095238095238
chrXI_178417_T_A_+	YKL142W_5UTR_0_1121	FALSE	0.0863801279419733	TSS	TRUE	TRUE	FALSE	FALSE	FALSE	FALSE	TRUE	TRUE	0.322087546777278	4	105	1	0	1	-1	0	0	0	0	0.434210526315789	1	8.48642028703235	0.064571174	0.0442104	43	727	99	30	98	1.89	0	0.387	0.613	0	0	0	0	0	0	0	0	0	0	0	0	0	0	0	0	0	0	0	0	0	0	0	0	0	0	0	0	0	0	0	0	0	0	0	0	0	0	0	0	0	0	0	0	0	0	0	0	0	0	0	0	0	0	0	0	0	0	0	0	0	0	0	0	0	0	0	0	0	0	0	0	0	0	0	0	0	0	0	0	0	0	0	0	0	0	0	0	0	0	0	0	0	0	0	0	0	0	0	0	0	0	0	0	0	0	0	0	0	0	0	0	0	0	0	0	0	0	0	0	0	0	0	0	0	0	0	0	0	0	0	0	0	0	0	0	0	0	0	0	0	0	0	0	0	0	0	0	0	0	0	0	0	0	0	0	0	0	0	0	0	0	0	0	0	0	0	0	0	0	0	0	0	0	0	0	0	0	0	0	0	0	0	0	0	0	0	0	0	0	0	0	0	0	0	0	0	0	0	0	0	0	0	0	0	0	0	0	0	0	0	0	0	0	0	0	0	0	0	0	0	0	0	0	0	0	0	0	0	0	0	0	0	0	0	0	0	0	0	0	0	0	0	0	0	0	0	0	0	0	0	0	0	0	0	0	0	0	0	0	0	0	0	0	0	0	0	0	0	0	0	0	0	0	0	0	0	0	0	0	0	0	0	0	0	0	0	0	0	0	0	0	0	0	0	0	0	0	0	0	0	0	0	0	0	0	0	0	0	0	0	0	0	0	0	0	0	0	0	0	0	0	0	0	0	0	0	0	0	0	0	0	0	0	0	0	0	0	0	0	0	0	0	0	0	0	0	0	0	0	0	0	0	0	0	0	0	0	0	0	0	0	0	0	0	0	0	0	0	0	0	0	0	0	0	0	0	0	0	0	0	0	0	0	0	0	0	0	0	0	0	0	0	0	0	0	0	0	0	0	0	0	0	0	0	0	0	0	0	0	0	0	0	0	0	0	0	0	0	0	0	0	0	0	0	0	0	0	0	0	0	0	0	0	0	0	0	0	0	0	0	0	0	0	0	0	0	0	0	0	0	0	0	0	0	0	0	0	0	0	0	0	0	0	0	0	0	0	0	0	0	0	0	0	0	0	0	0	0	0	0	0	0	0	0	0	0	0	0	0	0	0	0	0	0	0	0	0	0	0	0	0	0	0	0	0	0	0	0	0	0	0	0	0	0	0	0	0	0	0	0	0	0	0	0	0	0	0	0	0	0	0	0	0	0	0	0	0	0	0	0	0	0	0	0	0	0	0	0	0	0	0	0	0	0	0	0	0	0	0	0	0	0	0	0	0	0	0	0	0	0	0	0	0	0	0	0	0	0	0	0	0	0	0	0	0	0	0	0	0	0	0	0	0	0	0	0	0	0	0	0	0	0	0	0	0	0	0	0	0	0	0	0	0	0	0	0	0	0	0	0	0	0	0	0	0	0	0	0	0	0	0	0	0	0	0	0	0	0	0	0	0	0	0	0	0	0	0	0	0	0	0	0	0	0	0	0	0	0	0	0	0	0	0	0	0	0	0	0	0	0	0	0	0	0	0	0	0	0	0	0	0	0	0	0	0	0	0	0	0	0	0	0	0	0	0	-6.9	0	0	0	0	0	0	0	0	0	0	0	0	0	-6.44	0	0	0	0	0	0	0	0	0	0	0	0	0	0	0	0	0	0	0	0	0	0	0	0	0	0	0	0	0	0	0	0	0	0	0	0	0	0	0	0	0	0	0	0	0	0	0	0	0	0	0	0	0	0	0	0	0	0	0	0	0	0	0	0	0	0	0	0	0	0	0	0	0	0	0	0	0	0	0	0	0	0	0	0	0	0	0	0	0	0	0	0	0	0	0	0	0	0	0	0	0	0	0	0	0	0	0	0	0	0	0	0	0	0	0	0	0	0	0	0	0	0	0	0	0	0	0	0	0	0	0	0	0	0	0	0	0	0	0	0	0	0	0	0	0	0	0	0	0	0	0	0	0	0	0	0	0	0	0	0	0	0	0	0	0	0	0	0	0	0	0	0	0	0	0	0	0	0	0	0	0	-6.9	0	0	0	0	0	0	0	0	0	0	0	0	0	-6.44	0	0	0	0	0	0	0	0	0	0	0	0	0	0	0	0	0	0	0	0	0	0	0	0	0	0	0	0	0	0	0	0	0	0	0	0	0	0	0	0	0	0	0	0	0	0	0	0	0	0	0	0	0	0	0	0	0	0	0	0	0	0	0	0	0	0	0	0	0	0	0	0	0	0	0	0	0	0	0	0	0	0	0	0	0	0	0	0	0	0	0	0	0	0	0	0	0	0	0	0	0	0	0	0	0	0	0	0	0	0	0	0	0	0	0	0	0	0	0	0	0	0	0	0	0	0	0	0	0	0	0	0	0	0	0	0	0	0	0	0	0	0	0	0	0	0	0	0	0	0	0	0	0	0	0	0	0	0	0	0	0	0	0	0	0	0	0	0	0	0	0	0	0	0	0	0	0	0	0	0	0	-1	0	0	0	0	0	0	0	0	0	0	0	0	0	-1	0	0	0	0	0	0	0	0	0	0	0	0	0	0	0	0	0	0	0	0	0	0	0	0	0	0	0	0	0	0	0	0	0	0	0	0	0	0	0	0	0	0	0	0	0	0	0	0	0	0	0	0	0	0	0	0	0	0	0	0	0	0	0	0	0	0	0	0	0	0	0	0	0	0	0	0	0	0	0	0	0	0	0	0	0	0	0	0	0	0	0	0	0	0	0	0	0	0	0	0	0	0	0	0	0	0	0	0	0	0	0	0	0	0	0	0	0	0	0	0	0	0	0	0	0	0	0	0	0	0	0	0	0	0	0	0	0	0	0	0	0	0	0	0	0	0	0	0	0	0	0	0	0	0	0	0	0	0	0	0	0	0	0	0	0	0	0	0	0	0	0	0	0	0	0	0	0	0	0	0	0	-6.9	0	0	0	0	0	0	0	0	0	0	0	0	0	-6.44	0	0	0	0	0	0	0	0	0	0	0	0	0	0	0	0	0	0	0	0	0	0	0	0	0	0	0	0	0	0	0	0	0	0	0	0	0	0	0	0	0	0	0	0	0	0	0	0	0	0	0	0	0	0	0	0	0	0	0	0	0	0	0	0	0	0	0	0	0	0	0	0	0	0	0	0	0	0	0	0	0	0	0	0	0	0	0	0	0	0	0	0	0	0	0	0	0	0	0	0	0	0	0	0	0	0	0	0	0	0	0	0	0	0	0	0	0	0	0	0	0	0	0	0	0	0	0	0	0	0	0	0	0	0	0	0	0	0	0	0	0	0	0	0	0	0	0	0	0	0	0	0	0	0	0	0	0	0	0	0	0	0	0	0	0	0	0	0	0	0	0	0	0	0	0	0	0	0	0	0	0	-6.9	0	0	0	0	0	0	0	0	0	0	0	0	0	-6.44	0	0	0	0	0	0	0	0	0	0	0	0	0	0	0	0	0	0	0	0	0	0	0	0	0	0	0	0	0	0	0	0	0	0	0	0	0	0	0	0	0	0	0	0	0	0	0	0	0	0	0	0	0	0	0	0	0	0	0	0	0	0	0	0	0	0	0	0	0	0	0	0	0	0	0	0	0	0	0	0	0	0	0	0	0	0	0	0	0	0	0	0	0	0	0	0	0	0	0	0	0	0	0	0	0	0	0	0	0	0	0	0	0	0	0	0	0	0	0	0	0	0	0	0	0	0	0	0	0	0	0	0	0	0	0	0	0	0	0	0	0	0	0	0	0	0	0	0	0	0	0	0	0	0	0	0	0	0	0	0	0	0	0	0	0	0	0	0	0	0	0	0	0	0	0	0	0	0	0	0	0	-1	0	0	0	0	0	0	0	0	0	0	0	0	0	-1	0	0	0	0	0	0	0	0	0	0	0	0	0	0	0	0	0	0	0	0	0	0	0	0	0	0	0	0	0	0	0	0	0	0	0	0	0	0	0	0	0	0	0	0	0	0	0	0	0	0	0	0	0	0	0	0	0	0	0	0	0	0	0	0	0	0	0	0	0	0	0	0	0	3.85	0	-2.17	2.33	0.109999999999999	-2.45	-1.15	-1.27	1.61	2.24	2.19	-4.58	0	4	-4.58	-1.61	-1.2	0	0	4.58	-4.05	1.04	-2.79	-3.11	0	-2.49	0	-0.650000000000001	3.9	-4.58	0	-1.07	-4.57	2.57	-2.07	0.579999999999998	1.3	4.1	-1.75	1.77635683940025e-15	3.76	2.21	3.45	-1.1	2.58	1.82	-4.43	0.31	1.88	0.109999999999999	0.61	2.7	-0.31	3.86	0.580000000000001	3.38	-0.999999999999999	0.949999999999999	0.699999999999999	0	1.14	-0.0499999999999998	0	1.61	-1.42	3.17	1.04	0.58	-2.4	0	-6.91	-2.53	-0.98	-2.01	-2.17	-1.83	-2.51	-1.1	1.48	0	-3.14	5.03	2.5	0	-0.260000000000001	5.51	3.7	-2.56	0	0.27	-2.95	6.91	1.33	-1.61	-2.22	5.05	0.0500000000000007	2.09	-2.67	2.17	3.03	1.66	1.16	-1.35	-4.38	-6.8	-2.87	0.8	-3.52	-0.459999999999999	3.22	-1.87	3.06	-0.45	-1.08	2.86	0.12	2.43	-0.36	-0.380000000000001	0.0999999999999996	2.02	-4.12	-4.87	5.4	3.44	-6.43	5.99	3.01	6.68	-3.41	2.71	6.67	0.199999999999999	-0.620000000000001	-1.71	-6.85	-1.39	-4.11	0.840000000000001	-0.26	0.34	-4.16	0.35	0.25	-4.62	-0.9	-1.26	-0.73	-3.98	2.44	-0.200000000000001	4.37	0.11	1.03	3.52	-2.32	-0.470000000000001	-1.1	-3.81	0.489999999999998	1.39	-0.15	-0.380000000000001	0	-3.23	0	1.76	-4.58	2.37	1.81	2.73	0.0299999999999994	0.0800000000000001	2.01	1.22	0.74	0.0700000000000003	-0.42	1.84	0	3.27	0.92	1.01	-3.9	0.790000000000001	3.39	3.46	0	0.119999999999999	-4.21	1.38	-0.7	4.57	4.06	0.21	0.276666666666666	0.758333333333333	-0.82	0.622000000000001	1.84714285714286	2.33	0	-1.30333333333333	0.694000000000001	0.932857142857143	2.17	-0.0350000000000019	0.352500000000001	1.35571428571429	-0.794444444444444	-0.675714285714285	-0.518000000000001	0.387142857142857	0.0399999999999991	1.77857142857143	-0.481666666666667	-0.0412499999999998	-1.34428571428571	-0.558333333333334	1.516	-1.16142857142857	-0.238333333333335	0.568571428571428	0.494999999999999	-0.8325	0.716666666666667	-0.476666666666667	0.681764705882351	-0.409230769230769	-0.00666666666666593	-1.09666666666667	0.0749999999999993	0.609999999999999	1.78333333333333	1.29583333333333	0.417	0.298888888888889	-0.779285714285713	1.40307692307692	0.278333333333332	0.476666666666667	-1.19666666666667	0.1425	0.290000000000001	-0.921250000000001	-0.475	0.53125	-0.0975000000000001	1.375	1.752	1.33555555555555	1.05555555555556	1.10866666666666	2.39166666666667	-0.687777777777775	1.15428571428571	0.087692307692306	0.625714285714285	0.776250000000001	-0.100000000000001	1.534	-0.0750000000000011	0.509	-1.98083333333333	1.51818181818182	-0.067142857142855	0.248666666666669	1.03	-0.102500000000001	-1.055	-3.00444444444445	-0.0975000000000001	-0.228888888888889	-0.0912500000000005	-2.24428571428571	1.705	1.101	0.631250000000001	1.2325	1.80466666666666	-1.77635683940025e-15	1.78	-1.462	0.843333333333332	1.29272727272727	-0.382857142857143	1.359	1.419	0.4725	1.39	1.17823529411764	0.415333333333329	2.3925	0.456250000000001	-0.0824999999999996	2.45888888888889	2.04	1.439375	-0.24727272727273	-0.73	-1.72916666666666	-0.476666666666667	-0.220769230769231	-0.0250000000000004	-0.026470588235294	0.390000000000001	-0.611	-0.283750000000001	0.280624999999999	-0.55	-0.515714285714285	-0.405714285714287	0.7075	-0.0175000000000018	0.83230769230769	-0.407	0.499	-0.597142857142857	-0.166363636363638	4.10636363636364	0.160588235294114	-1.38466666666667	2.27	1.63090909090909	1.12	-2.71941176470588	0.15909090909091	0.69222222222222	1.55727272727273	-0.236666666666668	-1.09636363636364	-0.0509999999999984	-1.57	-0.146999999999998	0.110000000000001	-0.632857142857143	0.845714285714285	-0.14222222222222	-0.405555555555555	-0.245454545454546	-1.36642857142857	0.0310000000000006	-1.89555555555556	-0.567142857142859	-0.91	0.00750000000000028	0.00624999999999964	-0.113636363636363	0.656666666666666	0.723333333333334	-0.274615384615387	-0.477500000000001	0.186999999999999	-0.0589999999999993	-0.0940000000000012	-0.76	1.17	-0.623333333333333	-0.158666666666667	0.0275000000000016	-0.356999999999999	0.497692307692308	1.07	-1.46	-0.115454545454547	0	-0.506666666666668	0.580909090909092	0.629090909090909	2.09090909090909	0.04	-0.0846666666666671	-0.123333333333335	-0.0523076923076919	0.828571428571427	0	1.12266666666667	-0.0549999999999997	0.888888888888889	-0.873529411764707	-0.262222222222222	0.91	1.36375	-0.113999999999997	0.0742105263157882	-0.265000000000001	1.39272727272727	-0.0311111111111106	0.541818181818183	0.209375000000001	0.443333333333333	2.19	-0.37	-4.58	1.95	-0.92	-4.58	-0.579999999999999	-0.43	0	-1.39	-4.33	1.63	-2.13	-4.58	-4.58	-1.12	1.2	0	-0.51	-1.14	-0.00999999999999979	-0.24	0	0.879999999999999	0	0	2.08	1.11	-2.17	-4.58	0	1.07	-4.58	-1.22	0	4.47	1.61	-2.15	-4.42	-1.93	2.29	0.26	0.790000000000001	-1.94	0	3.5	-0.75	0.240000000000001	1.01	1.85	-0.71	-2.12	2.5	-1.31	-0.580000000000001	-5.06	-1.84	-6.55	0	-0.69	0	0.14	0	-1.23	5.37	-1.68	1.87	-0.4	1.33	-4.48	-1.03	-3.43	-2	-4.58	5.44	6.91	-2.18	-2.51	1.27	4.19	-6.91	-3.18	0.0499999999999989	-1.3	-1.13	5.51	-3.24	0	-4.38	-5.6	0.920000000000001	-1.73	2.94	-6.91	2.84	6.91000000000001	0	1.84	-2.77	2.09	-3.13	-5.42	-2.01	0	-3.24	1.18	1.13	-1.53	8.07	-0.98	-1.67	0.77	1.86	-2.31	-0.25	3.63	0.1	-1.27	-1.3	-1.9	-1.84	0.56	6.86	-4.34	0	4.27	1.82	2.07	-1.66	-6.91	-0.18	0	0	-6.14	-2.91	-4.64	-6.91	4.33	-1.99	1.68	0	1.22	-4.38	3.14	-0.25	4.83	-1.02	0.37	2.09	0	0	-0.769999999999999	2.08	-0.87	0	2.74	3.81	-1.25	-0.670000000000001	-4.8	-0.13	-1.45	-0.269999999999999	0.33	-0.27	0.319999999999999	-0.119999999999999	-0.33	3.37	2.57	1.81	2.12	1.2	0.93	-4.54	0.3	-0.11	0.800000000000001	-0.25	-3.27	0	0.41	-0.26	2.37	-0.76	0.960000000000003	-3.67	-2.11	0	-0.839999999999999	0.359999999999999	-1.38	-0.7	-2.8	-3.97	-1.97	-0.276666666666667	-0.758333333333333	0.819999999999999	-0.621999999999999	-1.84714285714286	-2.33	0	1.30333333333333	-0.694000000000001	-0.932857142857141	-2.17	0.0350000000000001	-0.352499999999999	-1.35571428571428	0.794444444444444	0.675714285714285	0.517999999999999	-0.387142857142857	-0.0400000000000009	-1.77857142857143	0.481666666666667	0.0412499999999998	1.34428571428571	0.558333333333334	-1.516	1.16142857142857	0.238333333333333	-0.568571428571429	-0.494999999999999	0.832500000000001	-0.716666666666667	0.476666666666667	-0.681764705882355	0.409230769230771	0.00666666666666771	1.09666666666667	-0.0749999999999993	-0.610000000000001	-1.78333333333333	-1.29583333333333	-0.417	-0.298888888888889	0.779285714285713	-1.40307692307692	-0.278333333333332	-0.476666666666667	1.19666666666667	-0.1425	-0.290000000000001	0.921250000000001	0.475	-0.53125	0.0975000000000001	-1.375	-1.752	-1.33555555555555	-1.05555555555556	-1.10866666666666	-2.39166666666667	0.687777777777779	-1.15428571428571	-0.0876923076923077	-0.625714285714286	-0.776250000000001	0.0999999999999996	-1.534	0.0750000000000011	-0.509	1.98083333333333	-1.51818181818182	0.067142857142855	-0.248666666666669	-1.03	0.102499999999999	1.055	3.00444444444445	0.0975000000000001	0.228888888888889	0.0912500000000005	2.24428571428571	-1.705	-1.101	-0.631250000000001	-1.2325	-1.80466666666667	0	-1.78	1.462	-0.843333333333334	-1.29272727272727	0.382857142857144	-1.359	-1.419	-0.4725	-1.39	-1.17823529411764	-0.415333333333329	-2.3925	-0.456249999999997	0.0824999999999996	-2.45888888888889	-2.04	-1.439375	0.247272727272726	0.73	1.72916666666666	0.476666666666667	0.22076923076923	1.32377777777778	0.026470588235294	-0.390000000000001	0.611	0.283750000000001	-0.280624999999999	0.55	0.515714285714285	0.405714285714286	-0.7075	0.0175000000000001	-0.832307692307694	0.407	-0.499	2.60738095238095	0.166363636363638	-4.10636363636364	-0.160588235294114	1.38466666666667	-2.27	-1.63090909090909	-1.12	2.71941176470588	-0.159090909090907	-0.69222222222222	-1.55727272727273	0.236666666666668	1.09636363636364	0.0510000000000019	1.57	0.147	-0.110000000000001	0.632857142857144	-0.845714285714285	0.142222222222223	0.405555555555555	0.245454545454546	1.36642857142857	-0.0310000000000006	1.89555555555556	0.567142857142857	0.91	-0.00749999999999851	-0.00625000000000142	0.113636363636363	-0.656666666666666	-0.723333333333333	0.274615384615384	0.477500000000001	-0.186999999999999	0.0589999999999993	0.0939999999999994	0.76	-1.17	0.623333333333334	0.158666666666665	-0.0275000000000016	0.356999999999999	-0.497692307692308	-1.07	1.46	0.115454545454545	1.77635683940025e-15	0.506666666666668	-0.580909090909092	-0.629090909090909	-2.09090909090909	-0.04	0.0846666666666667	0.123333333333333	0.0523076923076919	-0.828571428571427	0	-1.12266666666667	0.0549999999999997	-0.888888888888888	0.873529411764707	0.262222222222222	-0.91	-1.36375	0.114000000000001	-0.0742105263157882	0.265000000000001	-1.39272727272727	0.0311111111111106	-0.541818181818183	-0.209375000000001	-0.443333333333333	3.85	-0.37	-2.96	2.33	-0.92	-2.45	-0.579999999999999	-0.43	0	1.15	2.19	-0.279999999999999	-2.13	-3.64	-4.58	-1.26	0.800000000000001	0	-0.51	4.58	-4.05	1.04	0	0.879999999999999	0	0	1.77635683940025e-15	1.11	-2.17	-4.58	0	-1.07	-4.58	2.44	-2.07	4.47	1.61	-1.9	-1.75	1.77635683940025e-15	2.91	2.21	3.45	-1.1	2.58	3.5	-1.71	0.31	1.88	1.85	0.61	1.14	2.5	3.86	0	2.87	-1.84	-5.38	0.699999999999999	-0.69	0	-0.0499999999999998	0	-0.82	5.37	0.6	1.87	-0.4	1.33	-3.89	-3.68	-3.43	-0.98	-3.29	-2.17	2.17	-2.51	-1.16	1.48	4.19	-6.16	5.03	1.43	-1.3	-0.260000000000001	5.51	1.14	0	-0.46	-5.6	0.920000000000001	1.71	1.33	-6.91	-1.37	5.05	0.0500000000000007	2.09	-2.77	2.09	-0.74	1.66	1.16	-1.35	-4.38	0.75	0.84	0.8	0.0200000000000005	-0.98	3.22	0.77	1.86	-2.31	-0.89	3.63	0.12	-1.27	-0.36	-0.380000000000001	-1.84	2.02	0.46	-4.34	5.4	3.44	-5.87	2.07	3.01	6.68	-1.52	0	3.36	-6.14	-0.620000000000001	-4.64	-6.85	3.33	-4.11	0.840000000000001	0	0.34	-4.38	3.14	0.25	4.28	-1.02	0.37	2.09	0	2.44	-0.769999999999999	2.08	0.11	0	3.52	-1.53	-0.470000000000001	-1.1	-4.8	-0.13	1.39	-0.269999999999999	-0.32	0	0.319999999999999	0	-0.33	2.89	2.37	1.81	2.73	0.0299999999999994	0.65	-1.51	0.3	-0.11	0.0700000000000003	-0.25	-3.27	0	3.27	0.0800000000000001	2.37	-0.76	0.790000000000001	3.39	-0.99	0	0.119999999999999	0.359999999999999	-1.38	-0.7	-0.2	-0.749999999999999	-1.97	0	0	0	0	0	0	1.77635683940025e-15	0	0	0	0	0	0	0	0	0	0	0	0	0	-1.77635683940025e-15	0	0	0	1.77635683940025e-15	0	0	0	0	0	0	0	0	0	0	0	0	0	0	0	0	0	0	0	1.77635683940025e-15	0	0	0	0	0	0	0	0	-8.88178419700125e-16	8.88178419700125e-16	0	0	0	0	0	0	0	0	0	0	0	0	0	0	0	0	3.5527136788005e-15	1.77635683940025e-15	0	0	0	0	0	0	0	0	0	0	-3.5527136788005e-15	0	0	-1.77635683940025e-15	0	0	0	0	0	0	0	0	0	0	0	0	0	0	0	0	0	0	0	0	0	0.604289473684211	8.88178419700125e-16	0	0	0	0	-8.88178419700125e-16	0	0	0	0	0	0	0	0.967362637362638	0	0	0	0	0	0	0	0	0	0	0	0	0	0	0	0	-1.77635683940025e-15	0	0	1.77635683940025e-15	0	-1.77635683940025e-15	0	0	0	0	0	0	-1.77635683940025e-15	0	0	0	0	0	0	0	0	0	0	0	0	0	0	0	1.77635683940025e-15	0	0	0	0	0	0	1.77635683940025e-15	0	0	0	0	0	0	0	0	1.77635683940025e-15	0	0	0	0	3.5527136788005e-15	0	-1.77635683940025e-15	0	0	0	0	0
chrXI_178422_G_A_+	YKL142W_5UTR_0_1112	NA	0.251490211781061	TSS	TRUE	TRUE	FALSE	FALSE	FALSE	FALSE	TRUE	FALSE	0.37842587305096	4	110	1	0	1	0	-1	0	0	0	0.427631578947368	0.984848484848485	8.48642028703235	0.064571174	0.0442104	43	727	99	30	93	1.89	0	0.0600000000000001	0.0600000000000001	0	0	0	0	0	0	0	0	0	0	0	0	0	0	0	0	0	0	0	0	0	0	0	0	0	0	0	0	0	0	0	0	0	0	0	0	0	0	0	0	0	0	0	0	0	0	0	0	0	0	0	0	0	0	0	0	0	0	0	0	0	0	0	0	0	0	0	0	0	0	0	0	0	0	0	0	0	0	0	0	0	0	0	0	0	0	0	0	0	0	0	0	0	0	0	0	0	0	0	0	0	0	0	0	0	0	0	0	0	0	0	0	0	0	0	0	0	0	0	0	0	0	0	0	0	0	0	0	0	0	0	0	0	0	0	0	0	0	0	0	0	0	0	0	0	0	0	0	0	0	0	0	0	0	0	0	0	0	0	0	0	0	0	0	0	0	0	0	0	0	0	0	0	0	0	0	0	0	0	0	0	0	0	0	0	0	0	0	0	0	0	0	0	0	0	0	0	0	0	0	0	0	0	0	0	0	0	0	0	0	0	0	0	0	0	0	0	0	0	0	0	0	0	0	0	0	0	0	0	0	0	0	0	0	0	0	0	0	0	0	0	0	0	0	0	0	0	0	0	0	0	0	0	0	0	0	0	0	0	0	0	0	0	0	0	0	0	0	0	0	0	0	0	0	0	0	0	0	0	0	0	0	0	0	0	0	0	0	0	0	0	0	0	0	0	0	0	0	0	0	0	0	0	0	0	0	0	0	0	0	0	0	0	0	0	0	0	0	0	0	0	0	0	0	0	0	0	0	0	0	0	0	0	0	0	0	0	0	0	0	0	0	0	0	0	0	0	0	0	0	0	0	0	0	0	0	0	0	0	0	0	0	0	0	0	0	0	0	0	0	0	0	0	0	0	0	0	0	0	0	0	0	0	0	0	0	0	0	0	0	0	0	0	0	0	0	0	0	0	0	0	0	0	0	0	0	0	0	0	0	0	0	0	0	0	0	0	0	0	0	0	0	0	0	0	0	0	0	0	0	0	0	0	0	0	0	0	0	0	0	0	0	0	0	0	0	0	0	0	0	0	0	0	0	0	0	0	0	0	0	0	0	0	0	0	0	0	0	0	0	0	0	0	0	0	0	0	0	0	0	0	0	0	0	0	0	0	0	0	0	0	0	0	0	0	0	0	0	0	0	0	0	0	0	0	0	0	0	0	0	0	0	0	0	0	0	0	0	0	0	0	0	0	0	0	0	0	0	0	0	0	0	0	0	0	0	0	0	0	0	0	0	0	0	0	0	0	0	0	0	0	0	0	0	0	0	0	0	0	0	0	0	0	0	0	0	0	0	0	0	0	0	0	0	0	0	0	0	0	0	0	0	0	0	0	0	0	0	0	0	0	0	0	0	0	0	0	0	0	0	0	0	0	0	0	0	0	0	0	0	0	0	0	0	0	0	0	0	0	0	0	0	0	0	0	0	0	0	0	0	0	0	0	0	0	0	0	0	0	0	0	0	0	0	0	0	0	0	0	0	0	0	0	0	0	0	0	0	0	0	0	0	0	0	0	0	0	0	0	0	0	0	0	0	0	0	0	0	0	0	0	0	0	0	0	0	0	0	0	0	0	0	0	0	0	0	0	0	0	0	0	0	0	0	0	0	0	0	0	0	0	0	0	0	0	0	0	0	0	0	0	0	0	0	0	0	0	0	0	0	0	0	0	0	0	0	0	0	0	0	0	0	0	0	0	0	0	0	0	0	0	0	0	0	0	0	0	0	0	0	0	0	0	0	0	0	0	0	0	0	0	0	0	0	0	0	0	0	0	0	0	0	0	0	0	0	0	0	0	0	0	0	0	0	0	0	0	0	0	0	0	0	0	0	0	0	0	0	0	0	0	0	0	0	0	0	0	0	0	0	0	0	0	0	0	0	0	0	0	0	0	0	0	0	0	0	0	0	0	0	0	0	0	0	0	0	0	0	0	0	0	0	0	0	0	0	0	0	0	0	0	0	0	0	0	0	0	0	0	0	0	0	0	0	0	0	0	0	0	0	0	0	0	0	0	0	0	0	0	0	0	0	0	0	0	0	0	0	0	0	0	0	0	0	0	0	0	0	0	0	0	0	0	0	0	0	0	0	0	0	0	0	0	0	0	0	0	0	0	0	0	0	0	0	0	0	0	0	0	0	0	0	0	0	0	0	0	0	0	0	0	0	0	0	0	0	0	0	0	0	0	0	0	0	0	0	0	0	0	0	0	0	0	0	0	0	0	0	0	0	0	0	0	0	0	0	0	0	0	0	0	0	0	0	0	0	0	0	0	0	0	0	0	0	0	0	0	0	0	0	0	0	0	0	0	0	0	0	0	0	0	0	0	0	0	0	0	0	0	0	0	0	0	0	0	0	0	0	0	0	0	0	0	0	0	0	0	0	0	0	0	0	0	0	0	0	0	0	0	0	0	0	0	0	0	0	0	0	0	0	0	0	0	0	0	0	0	0	0	0	0	0	0	0	0	0	0	0	0	0	0	0	0	0	0	0	0	0	0	0	0	0	0	0	0	0	0	0	0	0	0	0	0	0	0	0	0	0	0	0	0	0	0	0	0	0	0	0	0	0	0	0	0	0	0	0	0	0	0	0	0	0	0	0	0	0	0	0	0	0	0	0	0	0	0	0	0	0	0	0	0	0	0	0	0	0	0	0	0	0	0	0	0	0	0	0	0	0	0	0	0	0	0	0	0	0	0	0	0	0	0	0	0	0	0	0	0	0	0	0	0	0	0	0	0	0	0	0	0	0	0	0	0	0	0	0	0	0	0	0	0	0	0	0	0	0	0	0	0	0	0	0	0	0	0	0	0	0	0	0	0	0	0	0	0	0	0	0	0	0	0	0	0	0	0	0	0	0	0	0	0	0	0	0	0	0	0	0	0	0	0	0	0	0	0	0	0	0	0	0	0	0	0	0	0	0	0	0	0	0	0	0	0	0	0	0	0	0	0	0	0	0	0	0	0	0	0	0	0	0	0	0	0	0	0	0	0	0	0	0	0	0	0	0	0	0	0	0	0	0	0	0	0	0	0	0	0	0	0	0	0	0	0	0	0	0	0	0	0	0	0	0	0	0	0	0	0	0	0	0	0	0	0	0	0	0	0	0	0	0	0	0	0	0	0	0	0	0	0	0	0	0	0	0	0	0	0	0	0	0	0	0	0	0	0	0	0	0	0	0	0	0	0	0	0	0	0	0	0	0	0	0	0	0	0	0	0	0	0	0	0	0	0	0	0	0	0	0	0	0	0	0	0	0	0	0	0	0	0	0	0	0	0	0	0	0	0	0	0	0	0	0	0	0	0	0	0	0	0	0	0	0	0	0	0	0	0	0	0	0	0	0	0	0	0	0	0	0	0	0	0	0	0	0	0	0	0	0	0	0	0	0	0	0	0	0	0	0	0	0	0	0	0	0	0	0	0	0	0	0	0	0	0	0	0	0	0	0	0	0	0	0	0	0	0	0	0	0	0	0	0	0	0	0	0	0	0	0	0	0	0	0	0	0	0	0	0	0	0	0	0	0	0	0	0	0	0	0	0	0	0	0	0	0	0	0	0	0	0	0	0	0	0	0	0	0	0	0	0	0	0	0	0	0	0	0	0	0	0	0	0	0	0	0	0	0	0	0	0	0	0	0	0	0	0	0	0	0	0	0	0	0	0	0	0	0	0	0	0	0	0	0	0	0	0	0	0	0	0	0	0	0	0	0	0	0	0	0	0	0	0	0	0	0	0	0	0	0	0	0	0	0	0	0	0	0	0	0	0	0	0	0	0	0	0	0	0	0	0	0	0	0	0	0	0	0	0	0	0	0	0	0	0	0	0	0	0	0	0	0	0	0	0	0	0	0	0	0	0	0	0	0	0	0	0	0	0	0	0	0	0	0	0	0	0	0	0	0	0	0	0	0	0	0	0	0	0	0	0	0	0	0	0	0	0	0	0	0	0	0	0	0	0	0	0	0	0	0	0	0	0	0	0	0	0	0	0	0	0	0	0	0	0	0	0.93	-5.15	-0.58	0.82	3.84	4	-0.0100000000000007	-0.58	-5.09	4	3.28	-0.42	-2.09	-1.31	-0.58	-0.27	-5.15	-5.08	-1.37	1.17	-3.47	-3.41	-3.24	-1.31	-4.16	-0.58	-3.76	-3.21	-2.75	1.75	4	-3.99	-2.07	-2.95	-0.58	-0.58	-4.09	4	2.12	-1.49	-1.64	1.39	1.12	1.34	-1.39	-1.59	-0.58	-1.24	-4.81	-2.05	-2.38	2.46	-5.15	2.98	-0.0100000000000007	0.580000000000001	0.97	1.62	6.04	-0.69	-0.559999999999999	0.67	3.81	0.7	0.520000000000001	0.28	-3.35	-5.24	0.34	-0.160000000000001	-0.579999999999998	0.81	2.9	-0.58	-0.71	0.119999999999999	2.74	0.59	1.28	1.06	1.12	-1.14	1.57	-3.04	-2.03	1.91	3.81	6.24	3.81	-4.38	2.58	-6.94	-0.939999999999999	4.83	0.92	-6.21	0.289999999999999	2.8	-7.18	-2.92	-1.18	-2.16	-2.13	-6.27	-0.57	1.34	-1.01	-0.47	1.8	-2.99	1.86	-2.6	4.5	-0.63	-1.52	0.34	-1.14	3.82	-1.34	0.68	-0.0800000000000001	-3.9	2.53	-3.41	0.829999999999998	-5.03	-1.84	1.98	3.49	-2.77	5.14	0.31	-0.790000000000003	-0.93	-2.92	-1.08	-5.85	-0.58	2.39	-0.56	-1.82	-4.7	0.529999999999999	2.24	-2.18	2.56	-4.14	0.14	-4.53	-0.26	-1.17	0.0999999999999988	-0.59	0.01	-0.430000000000001	0.490000000000001	3.3	2.48	0.14	3.56	-6.71	-2.51	-0.32	-3.7	0.100000000000001	0.159999999999998	-1.18	1.97	-0.58	1.27	-3.95	-3.39	1.71	1.3	1.17	1.82	1.14	-0.95	-1.7	-5.15	-5.11	1.8	1.28	3.27	-0.68	-5.13	-1.62	-0.58	-4.44	0.0399999999999991	-1.4	0.16	-4.41	0.25	0.619999999999999	0.00999999999999979	0.316666666666665	-1.89	-1.055	0.303999999999999	0.894285714285713	1.77	0.946666666666667	-0.381666666666667	-1.904	0.620000000000001	2.38285714285714	0.282499999999999	-2.83625	-0.800000000000001	-0.724444444444444	-0.869999999999999	-2.948	-3.62	-0.494285714285715	0.98	-1.82166666666667	-1.5725	-2.96285714285714	-0.210000000000001	-2.678	-0.0571428571428569	-2.11833333333333	-1.40285714285714	-0.6525	0.678749999999999	0.635	0.00111111111111128	-0.521764705882351	-0.563076923076924	-0.113333333333333	-0.482499999999998	-1.09071428571429	-0.63125	1.08333333333333	0.110833333333336	-0.265000000000001	-0.342222222222226	-0.450714285714287	-1.22384615384615	-0.634166666666667	-1.32	-1.3725	-0.226666666666667	-0.329000000000001	-2.56	-0.37	0.16625	-1.96125	1.26	1.18	0.101111111111113	0.326666666666667	-1.05066666666666	2.89416666666667	-3.73333333333333	-1.92571428571429	-0.286153846153846	-0.572857142857144	-0.805000000000001	1.92181818181818	0.0860000000000003	-0.201000000000001	-2.494	2.24416666666667	0.829999999999998	0.387857142857136	0.0226666666666695	0.65	0.0837500000000002	-1.831	-0.689444444444444	-1.4225	-1.34388888888889	1.58875	-0.525714285714285	1.86	1.558	0.68125	-2.69375	-0.0973333333333315	2.35166666666667	1.30571428571429	-1.734	-0.0216666666666665	-0.36090909090909	-0.548571428571428	0.379000000000001	0.746	0.18	1.38375	-1.39	-0.972666666666662	1.715	-0.998750000000001	-2.48375	0.784444444444446	-0.254999999999999	1.345625	-1.76090909090909	0.158333333333333	0.144166666666667	-1.15	-1.21846153846154	0.178	-0.948235294117647	-0.187272727272727	-1.603	-0.958749999999998	0.185625000000002	-0.65	0.411428571428572	-1.63428571428571	-1.15875	-1.0875	0.669999999999998	0.236000000000001	-1.022	-0.17	-1.01454545454545	1.78818181818182	-3.27882352941176	-1.41066666666667	0.288	-0.173636363636366	2.19222222222222	1.56411764705882	3.03818181818182	-1.17	0.494545454545456	-0.445833333333336	-0.643636363636364	-0.686999999999998	-0.897999999999998	0.930999999999999	0.123636363636363	-2.73857142857143	-0.668571428571427	-0.396666666666668	-0.575555555555555	-1.12272727272727	-1.50142857142857	-1.652	-0.997777777777777	-1.12428571428572	-2.4475	-1.07125	-0.959999999999999	1.25181818181818	0.350000000000001	-1.25111111111111	-0.868461538461538	0.332500000000001	-0.783000000000001	0.247	0.287000000000001	-2.23	-2.11	1.155	-1.828	-0.9015	-0.946	-1.91230769230769	-0.0587499999999999	-1.04222222222222	0.14909090909091	-1.39722222222222	-0.10888888888889	-0.00636363636363768	-0.0209090909090914	1.31909090909091	1.581	0.86	-0.331111111111111	0.973846153846154	-1.49285714285714	-2.3875	0.439333333333332	0.925000000000001	0.357777777777777	0.237058823529411	-2.31	-0.175000000000001	1.05125	-1.786	0.119473684210526	-0.886999999999999	-0.210909090909091	-1.36833333333333	0.374545454545455	0.00187500000000185	-0.458571428571428	-0.569999999999999	-5.15	0.51	1.37	-0.58	-5.15	-5.15	-4.03	-5.15	-0.52	-2.45	-0.0199999999999987	-5.15	-1.11	-5.15	3.64	-3.69	-3.92	0.53	-5.15	-5.15	-5.15	4	1.06	-0.58	3.55	-3.79	-1.82	-0.56	4	-5.15	-0.930000000000001	0.120000000000001	-3.55	0.529999999999999	3.99	-2.27	4	-2.08	-3.1	0.14	-0.6	3.12	-5.15	3.97	-3.22	4	3.7	1.44	-1.04	-0.98	0.35	-0.58	-0.39	0	-0.17	0.0800000000000001	-0.18	1.28	-0.579999999999999	-0.57	0.0599999999999996	3.5527136788005e-15	-1.79	3.02	-0.8	-2.62	-3.38	2.78	2.73	-0.579999999999998	-5.39	-1.14	1.98	2.36	3.32	4.22	-7.48	4.13	-3.07	-4.32	4.74	2.06	-4.34	-7.48	1.91	-4.27	-1.88	-0.57	-2.08	0.48	-2.79	-1.78	1.83	-0.0499999999999989	-7.48	-0.0800000000000001	1.3	-4.05	-7.48	-0.760000000000001	-4.64	-0.58	-7.48	3.81	-3.31	-1.56	-3.15	0.0599999999999998	-2.34	-1.47	-0.240000000000001	4.52	-0.829999999999999	0.76	-1.48	-2.3	3.59	-2.34	-3.74	0.67	-2.09	0.98	-4.21	5.74	-7.25999999999999	1.23	-0.690000000000001	4.73	2.35	5.55	0.8	-0.499999999999998	0.45	-1.03	0.199999999999999	-7.41999999999999	-0.71	3.58	-0.739999999999998	1.83	-0.92	0.300000000000001	-0.610000000000001	-0.92	4.7	-4.11	1.19	-3.58	4	-4.26	1.34	1.73	0.54	2.98	-0.310000000000002	4	1.46	-0.0899999999999999	2.88	-4.37	-0.599999999999999	-2.79	0.85	-0.46	1.49	-3.4	-5.15	2.25	0.86	-3.95	-2.5	0.32	0.96	-0.57	-1.03	-0.0899999999999999	-2.86	-0.25	-5.15	-5.11	0.3	1.71	-0.58	1.06	-2.51	-0.0199999999999996	-5.13	-4.44	-5.15	0.53	-5.15	-4.41	0.290000000000002	-0.619999999999998	-2.96	-0.211666666666666	-2.495	0.51	-0.264	0.227142857142859	-0.578571428571429	-0.576666666666666	-1.88	-2.602	-0.334285714285715	-1.30714285714286	1.06375	-1.43125	-1.16857142857143	-0.676666666666668	-1.99571428571429	-2.32	-3.8	-3.18142857142857	-0.578571428571429	-0.786666666666667	-0.963749999999999	0.11142857142857	-0.113333333333333	-0.58	-0.998571428571429	-2.04333333333333	-0.738571428571429	0.0712500000000009	1.55375	-3.82166666666667	0.148888888888887	-0.855882352941176	-0.677692307692308	-1.41555555555556	0.177499999999998	-1.21928571428571	0.23	-1.15444444444445	-2.1575	-0.5	-0.997777777777781	0.69857142857143	-3.03230769230769	-0.00583333333333158	-1.56	-0.448333333333331	-0.110833333333332	-0.385	0.0024999999999995	0.19	0.0150000000000006	-0.721250000000001	-0.418750000000001	0.306000000000001	0.0566666666666666	-1.08111111111111	-1.15466666666666	0.225000000000001	0.731111111111112	-1.10142857142857	-0.226153846153847	-1.19857142857143	-0.84375	1.08454545454546	-1.104	0.318	-2.083	2.6625	1.09909090909091	-0.537142857142854	-0.726666666666667	-2.04	-0.411249999999999	0.134	1.98277777777778	-0.126249999999999	-1.48166666666667	1.42375	-0.485714285714284	-0.638333333333332	0.459000000000003	-0.38875	-3.35125	0.584666666666664	2.35166666666667	-1.19857142857143	1.278	-0.571666666666666	-1.01272727272728	0.422142857142855	-0.41	0.645	-0.677500000000002	-0.8725	-2.20294117647059	-1.216	0.662500000000001	-0.987499999999997	-0.983750000000001	-0.897777777777778	-1.60666666666667	-0.274374999999999	-2.10818181818182	1.62	0.216666666666665	-0.744166666666667	-0.689230769230768	0.0430000000000001	-0.624705882352941	-1.33818181818182	0.303	-0.62125	-0.010625000000001	-0.0379999999999994	0.494285714285715	-1.05571428571429	-1.305	-1.594375	-2.43692307692308	0.359999999999999	-1.114	-0.571428571428571	-1.67636363636364	-1.15181818181818	-3.17176470588235	0.0600000000000023	-1.08	-0.0890909090909098	0.983333333333334	3.85941176470588	1.23272727272727	-2.17444444444444	-1.63454545454545	-1.15416666666667	1.52272727272727	-1.113	0.238	0.908999999999999	-0.318181818181818	-0.195714285714285	-1.35714285714286	-0.315555555555555	-0.741111111111111	-0.687272727272727	0.0649999999999977	-1.366	0.363333333333333	-1.04	-0.00375000000000014	-1.375	-1.25375	1.18181818181818	-2.01888888888889	-0.341111111111111	0.350000000000001	-0.49375	-1.327	-0.144	0.327999999999999	-2.502	-1.15166666666667	-2.22666666666667	-1.49066666666667	-0.778499999999999	-1.07	-1.41846153846154	-1.3875	0.125555555555556	0.00818181818181785	-1.37888888888889	-0.0166666666666675	-2.06	-2.23	-1.31090909090909	1.237	0.863333333333334	-0.312222222222223	1.24769230769231	-0.909999999999998	-2.3875	-0.232666666666667	0.893333333333334	-0.735555555555555	0.778823529411765	-1.27	-1.254	-1.38	-1.778	-0.0478947368421032	-1.226	-0.833636363636364	-1.35277777777778	-0.49	-0.406874999999999	-0.347619047619048	0.93	-5.15	0.46	1.37	3.84	4	-0.579999999999999	-0.58	-5.15	-0.52	0.400000000000001	-0.42	-5.15	-1.11	-0.58	-0.27	-3.76	-5.08	-1.37	-5.15	-3.47	-3.41	2.21	-1.31	-0.58	-0.58	-3.79	-1.82	-0.56	1.75	-0.280000000000001	-3.99	0.11	-3.08	-0.19	3.99	-2.27	4	2.12	-1.93	0.14	1.39	1.12	-4.09	-1.39	-3.22	0.699999999999999	3.39	-4.81	-1.04	-0.98	0.979999999999999	-5.15	-0.39	-0.0100000000000007	0.580000000000001	0.97	1.62	6.04	-0.579999999999999	-0.57	0.0599999999999996	3.5527136788005e-15	-1.73	2.47	-0.18	-3.35	-5.24	0.34	2.73	-0.579999999999998	-1.85	2.9	-0.58	2.36	0.119999999999999	2.85	0.59	4.13	1.06	1.12	2.71	2.06	-3.04	-2.03	1.91	0.110000000000001	0.390000000000001	-0.57	-2.08	2.58	-6.94	-1.78	4.83	0.360000000000001	-7.48	-0.0800000000000001	2.8	-4.05	-7.48	-0.760000000000001	-4.64	-2.13	-7.48	-0.57	1.34	-1.01	-0.47	1.8	-2.95	1.77	-2.25	4.52	-0.829999999999999	0.120000000000001	-1.23	-2.3	3.59	-1.34	0.68	0.67	-2.09	2.53	-4.21	5.74	-7.25999999999999	1.23	-0.690000000000001	3.49	-1.96	5.14	0.8	-0.499999999999998	0.45	-2.92	0.199999999999999	-5.85	-0.71	2.39	-0.56	1.83	-0.92	0.300000000000001	-0.610000000000001	-1.74	4.7	-4.11	1.19	-4.53	2.44	-1.17	0.829999999999998	1.73	0.01	-0.42	0.490000000000001	3.8	1.95	-0.0899999999999999	2.88	-6.71	-0.599999999999999	-0.32	-3.2	0.100000000000001	1.47	-1.18	-2.55	-0.0300000000000002	1.27	-3.95	-3.39	0.32	0.96	-0.57	-0.55	0.86	-0.95	-1.37	-5.15	-5.11	1.58	1.71	1.42	1.06	-5.13	-0.0199999999999996	-0.58	-4.44	-5.15	0.53	-4.32	-4.41	0.290000000000002	-0.619999999999998	-2.96	0.0525000000000002	-2.1925	-0.272499999999999	0.0199999999999996	0.560714285714285	0.595714285714285	0.185	-1.13083333333333	-2.253	0.142857142857142	0.537857142857143	0.673125000000001	-2.13375	-0.984285714285715	-0.700555555555555	-1.43285714285714	-2.634	-3.71	-1.83785714285714	0.200714285714286	-1.30416666666667	-1.268125	-1.42571428571429	-0.161666666666667	-1.629	-0.527857142857142	-2.08083333333333	-1.07071428571429	-0.290625	1.11625	-1.59333333333333	0.0749999999999993	-0.688823529411764	-0.620384615384616	-0.764444444444445	-0.152500000000003	-1.155	-0.200625	-0.0355555555555558	-1.02333333333333	-0.3825	-0.670000000000002	0.123928571428575	-2.12807692307692	-0.319999999999999	-1.44	-0.910416666666666	-0.168749999999999	-0.356999999999999	-1.27875	-0.0899999999999999	0.0906249999999993	-1.34125	0.420624999999999	0.742999999999999	0.0788888888888888	-0.377222222222223	-1.10266666666667	1.55958333333334	-1.50111111111111	-1.51357142857143	-0.256153846153847	-0.885714285714286	-0.824375	1.50318181818182	-0.509	0.0585000000000004	-2.2885	2.45333333333333	0.964545454545453	-0.0746428571428552	-0.352	-0.695	-0.16375	-0.8485	0.646666666666665	-0.774374999999999	-1.41277777777778	1.50625	-0.505714285714285	0.610833333333334	1.0085	0.14625	-3.0225	0.24366666666667	2.35166666666667	0.0535714285714288	-0.227999999999998	-0.296666666666667	-0.686818181818182	-0.0632142857142881	-0.0154999999999994	0.695500000000001	-0.248749999999998	0.255625	-1.79647058823529	-1.09433333333333	1.18875	-0.993124999999999	-1.73375	-0.0566666666666666	-0.930833333333332	0.535625	-1.93454545454545	0.889166666666666	0.180416666666666	-0.947083333333334	-0.953846153846152	0.110500000000001	-0.786470588235294	-0.762727272727273	-0.649999999999999	-0.790000000000001	0.0874999999999986	-0.344	0.452857142857143	-1.345	-1.231875	-1.3409375	-0.883461538461535	0.298	-1.068	-0.370714285714286	-1.34545454545454	0.318181818181817	-3.22529411764705	-0.675333333333334	-0.396000000000001	-0.131363636363634	1.58777777777778	2.71176470588235	2.13545454545455	-1.67222222222222	-0.569999999999997	-0.800000000000001	0.439545454545456	-0.899999999999999	-0.33	0.920000000000002	-0.0972727272727258	-1.46714285714286	-1.01285714285714	-0.35611111111111	-0.658333333333333	-0.904999999999999	-0.718214285714286	-1.509	-0.317222222222223	-1.08214285714286	-1.225625	-1.223125	-1.106875	1.21681818181818	-0.834444444444445	-0.796111111111111	-0.259230769230772	-0.0806249999999995	-1.055	0.0515000000000008	0.307499999999999	-2.366	-1.63083333333333	-0.535833333333334	-1.65933333333333	-0.84	-1.008	-1.66538461538462	-0.723125	-0.458333333333332	0.0786363636363632	-1.38805555555555	-0.0627777777777769	-1.03318181818182	-1.12545454545455	0.00409090909090892	1.409	0.861666666666667	-0.321666666666665	1.11076923076923	-1.20142857142857	-2.3875	0.103333333333333	0.909166666666668	-0.188888888888888	0.507941176470588	-1.79	-0.714499999999999	-0.164375000000001	-1.782	0.0357894736842113	-1.0565	-0.522272727272727	-1.36055555555556	-0.0577272727272735	-0.202500000000001	-0.403095238095238
chrXI_179179_A_G_+	YKL141W_chrXI_179179_A_G_72_2	FALSE	-0.0974544707789275	UpStream	TRUE	TRUE	TRUE	FALSE	FALSE	TRUE	FALSE	TRUE	-0.527173031231441	1	73	1	0	-1	0	1	0	0	0	0.401315789473684	1.01666666666667	7.47009567031859	NA	NA	10	NA	NA	NA	488	NA	0	0.128	0.872	0	0	0	0	0	0	0	0	0	0	0	0	0	0	0	0	0	0	0	0	0	0	0	0	0	0	0	0	0	0	0	0	0	0	0	0	0	0	8.68	0	0	0	0	0	0	0	0	0	0	0	0	0	0	0	0	0	0	0	0	0	0	0	0	0	0	0	0	0	0	0	0	0	0	0	0	0	0	0	0	0	0	0	0	0	0	0	0	0	0	0	0	0	0	0	0	0	0	0	0	0	0	0	0	0	0	0	0	0	0	0	0	0	0	0	0	0	0	0	0	0	0	0	0	0	0	0	0	0	0	0	0	0	0	0	0	0	0	0	0	0	0	0	0	0	0	0	0	0	0	0	0	0	0	0	0	0	0	0	0	0	0	0	0	0	0	0	0	0	0	0	0	0	0	0	0	0	0	0	0	0	0	0	0	0	0	0	0	0	0	0	0	0	0	0	0	0	0	0	0	0	0	0	0	0	0	0	0	0	0	0	0	0	0	0	0	0	0	0	0	0	0	0	0	0	0	0	0	0	0	0	0	0	0	0	8.68	0	0	0	0	0	0	0	0	0	0	0	0	0	0	0	0	0	0	0	0	0	0	0	0	0	0	0	0	0	0	0	0	0	0	0	0	0	0	0	0	0	0	0	0	0	0	0	0	0	0	0	0	0	0	0	0	0	0	0	0	0	0	0	0	0	0	0	0	0	0	0	0	0	0	0	0	0	0	0	0	0	0	0	0	0	0	0	0	0	0	0	0	0	0	0	0	0	0	0	0	0	0	0	0	0	0	0	0	0	0	0	0	0	0	0	0	0	0	0	0	0	0	0	0	0	0	0	0	0	0	0	0	0	0	0	0	0	0	0	0	0	0	0	0	0	0	0	0	0	0	0	0	0	0	0	0	0	0	0	0	0	0	0	0	0	0	0	0	0	0	0	0	0	0	0	0	0	0	0	0	0	0	0	0	0	0	0	0	0	0	0	0	0	0	0	1	0	0	0	0	0	0	0	0	0	0	0	0	0	0	0	0	0	0	0	0	0	0	0	0	0	0	0	0	0	0	0	0	0	0	0	0	0	0	0	0	0	0	0	0	0	0	0	0	0	0	0	0	0	0	0	0	0	0	0	0	0	0	0	0	0	0	0	0	0	0	0	0	0	0	0	0	0	0	0	0	0	0	0	0	0	0	0	0	0	0	0	0	0	0	0	0	0	0	0	0	0	0	0	0	0	0	0	0	0	0	0	0	0	0	0	0	0	0	0	0	0	0	0	0	0	0	0	0	0	0	0	0	0	0	0	0	0	0	0	0	0	0	0	0	0	0	0	0	0	0	0	0	0	0	0	0	0	0	0	0	0	0	0	0	0	0	0	0	0	0	0	0	0	0	0	0	0	0	0	0	0	0	0	0	0	0	0	0	0	0	0	0	0	0	0	0	0	0	0	0	0	0	0	0	0	0	0	0	0	0	0	0	0	0	0	0	0	0	0	0	0	0	0	0	0	0	0	0	0	0	0	0	0	0	0	0	0	0	0	0	0	0	0	0	0	0	0	0	0	0	0	0	0	0	0	0	0	0	0	0	0	0	0	0	0	0	0	0	0	0	0	0	0	0	0	0	0	0	0	0	0	0	0	0	0	0	0	0	0	0	0	0	0	0	0	0	0	0	0	0	0	0	0	0	0	0	0	0	0	0	0	0	0	0	0	0	0	0	0	0	0	0	0	0	0	0	0	0	0	0	0	0	0	0	0	0	0	0	0	0	0	0	0	0	0	0	0	0	0	0	0	0	0	0	0	0	0	0	0	0	0	0	0	0	0	0	0	0	0	0	0	0	0	0	0	0	0	0	0	0	0	0	0	0	0	0	0	0	0	0	0	0	0	0	0	0	0	0	0	0	0	0	0	0	0	0	0	0	0	0	0	0	0	0	0	0	0	0	0	0	0	0	0	0	0	0	0	0	0	0	0	0	0	0	0	0	0	0	0	0	0	0	0	0	0	0	0	0	0	0	0	0	0	0	0	0	0	0	0	0	0	0	0	0	0	0	0	0	0	0	0	0	0	0	0	0	0	0	0	0	0	0	0	0	0	0	0	0	0	0	0	0	0	0	0	0	0	0	0	0	0	0	0	0	0	0	0	0	0	0	0	0	0	0	0	0	0	0	0	0	0	0	0	0	0	0	0	0	0	0	0	0	0	0	0	0	0	0	0	0	0	0	0	0	0	0	0	0	0	0	0	0	0	0	0	0	0	0	0	0	0	0	0	0	0	0	0	0	0	0	0	0	0	0	0	0	0	0	0	0	0	0	0	0	0	0	0	0	0	0	0	0	0	0	0	0	0	0	0	0	0	0	0	0	0	0	0	0	0	0	0	0	0	0	0	0	0	0	0	0	0	0	0	0	0	0	0	0	0	0	0	0	0	0	0	0	0	0	0	0	0	0	0	0	0	0	0	0	0	0	0	0	0	0	0	0	0	0	0	0	0	0	0	0	0	0	0	0	0	0	0	0	0	0	0	0	0	0	0	0	0	0	0	0	0	0	0	0	0	0	0	0	0	0	0	0	0	0	0	0	0	0	0	0	0	0	0	0	0	0	0	0	0	0	0	0	0	0	0	0	0	0	0	0	0	0	0	0	0	0	0	0	0	0	0	0	0	0	0	0	0	0	0	0	0	0	0	0	0	0	0	0	0	0	0	0	0	0	0	0	0	0	0	0	0	0	0	0	0	0	0	0	0	0	0	0	0	0	0	0	0	0	0	8.68	0	0	0	0	0	0	0	0	0	0	0	0	0	0	0	0	0	0	0	0	0	0	0	0	0	0	0	0	0	0	0	0	0	0	0	0	0	0	0	0	0	0	0	0	0	0	0	0	0	0	0	0	0	0	0	0	0	0	0	0	0	0	0	0	0	0	0	0	0	0	0	0	0	0	0	0	0	0	0	0	0	0	0	0	0	0	0	0	0	0	0	0	0	0	0	0	0	0	0	0	0	0	0	0	0	0	0	0	0	0	0	0	0	0	0	0	0	0	0	0	0	0	0	0	0	0	0	0	0	0	0	0	0	0	0	0	0	0	0	0	0	0	0	0	0	0	0	0	0	0	0	0	0	0	0	0	0	0	0	0	0	0	0	0	0	0	0	0	0	0	0	0	0	0	0	0	0	0	0	0	0	0	0	0	0	0	0	0	0	0	0	0	0	0	0	8.68	0	0	0	0	0	0	0	0	0	0	0	0	0	0	0	0	0	0	0	0	0	0	0	0	0	0	0	0	0	0	0	0	0	0	0	0	0	0	0	0	0	0	0	0	0	0	0	0	0	0	0	0	0	0	0	0	0	0	0	0	0	0	0	0	0	0	0	0	0	0	0	0	0	0	0	0	0	0	0	0	0	0	0	0	0	0	0	0	0	0	0	0	0	0	0	0	0	0	0	0	0	0	0	0	0	0	0	0	0	0	0	0	0	0	0	0	0	0	0	0	0	0	0	0	0	0	0	0	0	0	0	0	0	0	0	0	0	0	0	0	0	0	0	0	0	0	0	0	0	0	0	0	0	0	0	0	0	0	0	0	0	0	0	0	0	0	0	0	0	0	0	0	0	0	0	0	0	0	0	0	0	0	0	0	0	0	0	0	0	0	0	0	0	0	0	1	0	0	0	0	0	0	0	0	0	0	0	0	0	0	0	0	0	0	0	0	0	0	0	0	0	0	0	0	0	0	0	0	0	0	0	0	0	0	0	0	0	0	0	0	0	0	0	0	0	0	0	0	0	0	0	0	0	0	0	0	0	0	0	0	0	0	0	0	0	0	0	0	0	0	0	0	0	0	0	0	0	0	0	0	0	0	0	0	0	0	0	0	0	0	0	0	0	0	0	0	0	0	0	0	0	0	0	0	0	0	0	0	0	0	0	0	0	0	0	0	0	0	0	0	0	0	0	0	0	0	0	0	0	0	0	0	0	0	0	0	0	0	0	0	0	0	0	0	0	0	0	0	0	0	0	0	0	0.569999999999999	5.15	5.09	-1.4	-1.56	0.58	0.58	0.58	3.5	1.63	-1.33	5.15	5.15	1.75	1.88	0.58	5.08	4.8	0.58	2.7	3.47	2.11	5.15	0.58	5.15	0.57	4.91	0.85	1.24	1.41	-2.54	2.96	1.27	1.96	0.58	0.43	1.15	-0.0300000000000002	-6.07	-2.16	0.57	1.85	4.96	4.44	3.79	0.26	4.89	0.42	1.39	2.15	0.38	4.08	2.56	-2.49	-3.81	0.0199999999999996	0.28	-1.85	7.48	7.48	4.96	4.47	1.15	1.77	4.1	1.99	2.43	2.7	-3.16	5.06	0.579999999999998	-0.600000000000001	0.44	-0.120000000000001	0.499999999999999	1.27	-0.209999999999999	-0.59	-4.64	0.989999999999998	-4.02	4.43	0.579999999999999	-0.770000000000003	5.94	-5.55	-3.81	-2.3	4.96	-0.489999999999999	0.0200000000000014	0.359999999999998	1.28	0.229999999999999	2.08	0.579999999999998	1.23	0.19	7.42	2.24	3.61	2.16	-0.36	2.62	0.57	3.4	2.87	0.16	-0.27	0.15	1.39	3.38	-1.03	3.66	0.81	-2.65	2.62	-0.94	-1.18	0.169999999999998	-3.41	1.54	2.47	0.620000000000001	-4.04	5.82	1.61000000000001	1.82	-0.110000000000001	0.58	-1.11000000000001	-1.02	7.48	-1.94	2.09	-0.640000000000001	4.16	1.39	-0.43	0.66	1.07	2.59	0.51	2.03	4.11	0.119999999999999	2.06	2.06	4.53	4.4	-2.64	0.15	-3.1	-0.0100000000000002	3.79	0.159999999999998	-0.5	3.2	-2.35	-0.919999999999999	1.86	2.51	-0.13	3.4	1.34	2.48	-0.279999999999999	0.890000000000001	3.14	2.93	1.96	3.45	1.97	2.51	-3.99	-1.83	-1.88	4.7	0.11	2.18	-3.12	-1.04	-2.47	4.44	-1.84	1.05	-0.96	-0.540000000000001	3.69	5.13	2.82	0.84	0.580000000000002	0.58	0.58	0.13	-0.316666666666668	1.89	1.055	-0.304	-0.894285714285715	-1.77	-0.946666666666667	0.381666666666666	1.904	-0.620000000000001	-2.38285714285714	-0.282500000000001	2.83625	0.800000000000001	0.724444444444444	0.869999999999999	2.948	3.62	0.494285714285715	-0.98	1.82166666666667	1.5725	2.96285714285714	0.210000000000001	2.678	0.0571428571428569	2.11833333333333	1.40285714285714	0.652500000000002	-0.678750000000001	-0.635	-0.00111111111111128	0.521764705882354	0.563076923076924	0.113333333333333	0.482500000000002	1.09071428571428	0.63125	-2.8825	-0.110833333333334	0.265000000000001	0.342222222222222	0.450714285714287	1.22384615384615	0.634166666666667	1.32	1.3725	0.226666666666668	0.329000000000001	2.56	0.369999999999999	-0.16625	1.96125	-1.26	-1.18	-0.101111111111111	-0.326666666666667	1.05066666666666	-2.89416666666667	3.73333333333333	1.92571428571429	0.286153846153846	0.572857142857142	0.805	-1.92181818181818	-0.0859999999999999	0.200999999999999	2.494	-2.24416666666667	-0.83	-0.387857142857143	-0.0226666666666659	-0.65	-0.0837500000000002	1.831	0.68944444444444	1.4225	1.34388888888889	-1.58875	0.525714285714283	-1.86	-1.558	-0.68125	2.69375	0.097333333333335	-2.35166666666667	-1.30571428571429	1.734	0.0216666666666665	0.36090909090909	0.54857142857143	-0.379000000000001	-0.746	-0.18	-1.38375	1.38999999999999	0.972666666666662	-1.715	0.998749999999998	2.48375	-0.784444444444444	0.255000000000001	-1.345625	1.76090909090909	-0.158333333333335	-0.144166666666671	1.15	1.21846153846154	-0.178	0.948235294117646	0.187272727272727	1.603	0.958749999999998	-0.185625	0.65	-0.411428571428573	1.63428571428571	1.15875	1.0875	-0.670000000000002	-0.236000000000001	1.022	0.169999999999999	1.01454545454546	-1.78818181818182	3.27882352941176	1.41066666666667	-0.288	0.173636363636362	-2.19222222222222	-1.56411764705882	-3.03818181818182	1.17	-0.494545454545452	0.445833333333333	0.643636363636361	0.686999999999998	0.898	-0.931000000000001	-0.123636363636363	2.73857142857143	0.668571428571429	0.396666666666667	0.575555555555555	1.12272727272727	1.50142857142857	1.652	0.997777777777776	1.12428571428571	2.4475	1.07125	0.960000000000001	-1.25181818181818	-0.349999999999999	1.25111111111111	0.868461538461538	-0.332500000000001	0.782999999999999	-0.247	-0.286999999999999	2.23	2.11	-1.155	1.828	0.9015	0.946000000000002	1.91230769230769	0.0587499999999999	1.04222222222222	-0.149090909090908	1.39722222222222	0.108888888888892	0.00636363636363591	0.0209090909090914	-1.31909090909091	-1.581	-0.86	0.331111111111111	-0.973846153846154	1.49285714285714	2.3875	-0.439333333333333	-0.924999999999999	-0.357777777777777	-0.237058823529409	2.31	0.174999999999999	-1.05125	1.786	-0.119473684210526	0.887	0.210909090909093	1.36833333333333	-0.374545454545457	-0.00187500000000007	0.458571428571429	0.57	5.15	0.04	2.33	-2.13	0.58	0.58	3.39	4.42	4.13	0.77	1.73	2.83	0.73	5.15	5.15	3.69	4.83	5.15	0.580000000000002	0.58	1.25	0.58	1.15	0.58	5.15	2.83	2.15	-1.55	0.19	5.15	0.15	-3.99	2.31	0.0700000000000003	3.5	1.73	0.4	-0.26	5.06	3.82	0.599999999999996	0.640000000000001	5.06	-1.77	1.91	4.73	1.27	4.25	0.58	1.04	-0.71	1.17	1.96	0.57	1.78	1.65	-2.4	-3.56	0.579999999999998	0.569999999999999	3.21	4.96	0.28	0.81	1.66	2.19	0.56	-6.09	0.120000000000001	-0.460000000000001	-0.550000000000001	0.0700000000000003	0.58	0.810000000000001	0.24	2.09	0.809999999999999	4.42	3.22	1.59	2.55	0.629999999999999	5.09	0.579999999999998	-5.55	-3.24	-3.88	0.57	3.1	2.33	0.390000000000001	-1.62	1.07	3.21	7.48	3.23	-1.3	0.149999999999997	0.58	0.580000000000002	2.71	2.38	3.85	0.569999999999999	-1.3	0.97	-2.41	-0.3	0.48	1.37	-0.429999999999999	-0.85	3.07	0.49	-3.05	0.01	-0.64	0.820000000000001	1.37	-3.37	1.55	1.71	-0.48	5.29	-0.409999999999997	-0.74	3.81	0.579999999999998	7.48	-2.8	0.98	7.17	1.96	1.43	-1.22	7.48	0.00999999999999979	-2.67	0.3	0.570000000000001	0.92	0.569999999999999	4.02	-0.930000000000001	0.580000000000001	3.19	-0.17	3.63	-1.1	5.26	2.53	-2	1.84	-1.41	3.73	0.43	4.32	0.49	-0.660000000000001	3.62	0.610000000000001	2.65	1.31000000000001	0.720000000000001	2.73	1.18	-0.120000000000001	-3.57	1.87	0.579999999999998	-0.0100000000000006	3.73	4.03	2.83	-0.69	-1.99	3.02	1.04	0.93	-3.12	-0.81	-2.31	1.97	-2.15	0.58	4.69	5.15	2.63	-1.66	3.17	3.46	0.580000000000002	0.0899999999999999	-0.85	2.19	0.211666666666666	2.495	-0.51	0.263999999999999	-0.227142857142859	0.578571428571429	0.576666666666666	1.88	2.602	0.334285714285715	1.30714285714286	-1.06375	1.43125	1.16857142857143	0.676666666666668	1.99571428571429	2.32	3.8	3.18142857142857	0.578571428571429	0.786666666666667	0.963749999999999	-0.11142857142857	0.113333333333333	0.579999999999998	0.998571428571429	2.04333333333333	0.738571428571429	-0.0712500000000009	-1.55375	3.82166666666667	-0.148888888888889	0.855882352941176	0.677692307692308	1.41555555555556	-0.1775	1.21928571428571	-0.23	1.15444444444444	2.1575	0.5	0.997777777777777	-0.698571428571427	3.03230769230769	0.00583333333333158	1.56	0.448333333333334	0.110833333333332	0.385	-0.00250000000000128	-0.19	-0.0150000000000006	0.72125	0.418749999999999	-0.306000000000001	-0.0566666666666666	1.08111111111111	1.15466666666667	-0.224999999999998	-0.731111111111112	1.10142857142857	0.226153846153846	1.19857142857143	0.84375	-1.08454545454546	1.104	-0.318000000000001	2.083	-2.6625	-1.09909090909091	0.537142857142854	0.726666666666667	2.04	0.411249999999999	-0.134	-1.98277777777778	0.126249999999999	1.48166666666667	-1.42375	0.485714285714286	0.638333333333332	-0.459	0.388749999999998	3.35125	-0.584666666666664	-2.35166666666667	1.19857142857143	-1.278	0.571666666666665	1.01272727272728	-0.422142857142857	0.410000000000004	-0.645	0.677500000000002	0.872499999999999	2.20294117647057	1.21599999999999	-0.662499999999998	0.987500000000001	0.983750000000001	0.89777777777778	1.60666666666667	0.274374999999999	2.10818181818182	-1.62	-0.216666666666665	0.744166666666667	0.689230769230768	-0.0430000000000001	0.624705882352941	1.33818181818182	-0.303	0.621249999999998	0.010625000000001	0.0380000000000003	-0.494285714285715	1.05571428571429	1.305	1.594375	2.43692307692308	-0.359999999999999	1.114	0.571428571428571	1.67636363636364	1.15181818181818	3.17176470588235	-0.0600000000000023	1.08	0.0890909090909098	-0.983333333333334	-3.85941176470588	-1.23272727272727	2.17444444444444	1.63454545454546	1.15416666666667	-1.52272727272727	1.113	-0.238	-0.909000000000001	0.318181818181818	0.195714285714285	1.35714285714286	0.315555555555555	0.74111111111111	0.687272727272727	-0.0649999999999995	1.366	-0.363333333333333	1.04	0.00375000000000014	1.375	1.25375	-1.18181818181818	2.01888888888889	0.341111111111111	-0.349999999999998	0.493749999999999	1.327	0.144	-0.328000000000001	2.502	1.15166666666667	2.22666666666667	1.49066666666667	0.778500000000001	1.07	1.41846153846154	1.3875	-0.125555555555556	-0.00818181818181785	1.37888888888889	0.0166666666666675	2.06	2.23	1.31090909090909	-1.237	-0.863333333333333	0.312222222222223	-1.24769230769231	0.91	2.3875	0.232666666666667	-0.893333333333334	0.735555555555557	-0.778823529411763	1.27	1.254	1.38	1.778	0.0478947368421068	1.226	0.833636363636366	1.35277777777778	0.489999999999998	0.406874999999999	0.347619047619048	0.569999999999999	5.15	0.04	-0.38	-1.56	0.58	0.58	3.39	3.5	1.63	-1.33	1.73	5.15	1.75	4.07	5.15	3.69	4.8	4.64	2.7	0.58	2.08	0.58	1.15	5.15	5.15	3.48	0.85	1.24	0.19	0.85	0.15	1.27	1.96	0.0700000000000003	3.5	1.15	-0.0300000000000002	-6.07	-2.16	2.52	1.85	0.640000000000001	4.44	3.79	0.26	4.73	0.42	2.18	0.58	1.04	4.08	1.18	-1.96	-3.81	0.0199999999999996	0.28	-1.85	7.48	2.88	4.96	4.47	1.15	1.77	0.81	1.99	2.43	2.7	-6.09	5.06	0.579999999999998	-0.550000000000001	0.44	0.58	0.499999999999999	0.24	1.62	-0.59	-1.43	3.22	-4.02	4.43	0.579999999999999	-0.770000000000003	5.94	-5.55	-3.81	-3.88	4.96	-0.489999999999999	2.33	0.359999999999998	1.28	0.229999999999999	2.08	0.579999999999998	1.23	0.19	7.42	0.58	3.61	2.16	-0.36	3.85	0.57	-1.3	0.97	-1.53	-0.3	0.15	1.39	0.82	-0.85	3.66	0.49	-3.05	0.01	-0.94	0.820000000000001	0.169999999999998	-3.37	1.54	1.71	-0.48	-4.04	5.82	-0.74	1.82	-0.110000000000001	2.66	-2.8	0.98	7.48	-1.94	1.43	-1.22	4.16	0.00999999999999979	-0.43	0.3	0.570000000000001	2.59	0.569999999999999	4.02	-0.450000000000001	0.580000000000001	2.06	-0.17	3.63	-1.1	3.84	2.53	-2	-0.0100000000000002	3.79	0.159999999999998	0.43	3.64	0.49	-0.660000000000001	3.62	2.51	2.61	1.31000000000001	1.34	2.73	-0.279999999999999	0.890000000000001	-3.57	1.87	1.19	-0.0100000000000006	1.97	2.51	-3.99	-0.69	-1.99	3.02	1.04	2.18	-3.12	-1.04	-2.31	3.7	-2.15	0.58	0.41	-0.540000000000001	3.01	5.13	3.17	0.84	0.580000000000002	0.58	0.58	0.13	-0.0525000000000002	2.1925	0.272500000000001	-0.0200000000000005	-0.560714285714285	-0.595714285714285	-0.184999999999999	1.13083333333333	2.253	-0.142857142857144	-0.537857142857144	-0.673125000000001	2.13375	0.984285714285715	0.700555555555557	1.43285714285714	2.634	3.71	1.83785714285714	-0.200714285714286	1.30416666666667	1.268125	1.42571428571429	0.161666666666667	1.629	0.527857142857142	2.08083333333333	1.07071428571428	0.290625	-1.11625	1.59333333333333	-0.0749999999999993	0.688823529411764	0.620384615384616	0.764444444444445	0.1525	1.155	0.200625	-1.0431045751634	1.02333333333333	0.3825	0.669999999999998	-0.123928571428571	2.12807692307692	0.32	1.44	0.910416666666666	0.168749999999999	0.356999999999999	1.27875	0.0899999999999999	-0.0906249999999993	1.34125	-0.420625	-0.743	-0.0788888888888906	0.377222222222222	1.10266666666667	-1.55958333333334	1.50111111111111	1.51357142857143	0.256153846153847	0.885714285714286	0.824375	-1.50318181818182	0.508999999999999	-0.0585000000000004	2.2885	-2.45333333333333	-0.964545454545455	0.0746428571428623	0.352	0.695	0.16375	0.8485	-0.646666666666665	0.774374999999999	1.41277777777778	-1.50625	0.505714285714285	-0.610833333333334	-1.0085	-0.14625	3.0225	-0.24366666666667	-2.35166666666666	-0.0535714285714288	0.227999999999998	0.296666666666667	0.686818181818182	0.0632142857142863	0.0154999999999994	-0.695500000000001	0.248750000000001	-0.255625	1.79647058823529	1.09433333333333	-1.18875	0.993124999999999	1.73375	0.0566666666666666	0.930833333333334	-0.535625000000003	1.93454545454546	-0.889166666666666	-0.180416666666666	0.947083333333333	0.953846153846154	-0.1105	0.786470588235294	0.762727272727272	0.65	0.789999999999999	-0.0875000000000004	0.344	-0.452857142857144	1.345	1.231875	1.3409375	0.883461538461539	-0.298	1.068	0.370714285714285	1.34545454545454	-0.31818181818182	3.22529411764706	0.675333333333331	0.396000000000001	0.131363636363634	-1.58777777777778	-2.71176470588235	-2.13545454545455	1.67222222222222	0.57	0.800000000000001	-0.439545454545453	0.899999999999999	0.329999999999998	-0.92	0.0972727272727276	1.46714285714286	1.01285714285714	0.356111111111112	0.658333333333333	0.904999999999999	0.718214285714286	1.509	0.317222222222222	1.08214285714286	1.225625	1.223125	1.106875	-1.21681818181818	0.834444444444444	0.796111111111111	0.259230769230768	0.0806249999999995	1.055	-0.0515000000000008	-0.307500000000001	2.366	1.63083333333333	0.535833333333333	1.65933333333333	0.84	1.008	1.66538461538462	0.723125	0.458333333333332	-0.0786363636363649	1.38805555555555	0.0627777777777787	1.03318181818182	1.12545454545455	-0.00409090909090892	-1.409	-0.861666666666667	0.321666666666667	-1.11076923076923	1.20142857142857	2.3875	-0.103333333333333	-0.909166666666668	0.18888888888889	-0.507941176470588	1.79	0.714499999999997	0.164375000000001	1.782	-0.0357894736842113	1.0565	0.522272727272728	1.36055555555556	0.0577272727272717	0.202500000000001	0.403095238095238
chrXI_179184_GA_G_+	YKL141W_chrXI_179184_GA_G_72_2	NA	-0.115647158316693	UpStream	FALSE	TRUE	TRUE	FALSE	FALSE	TRUE	TRUE	FALSE	-1.02807954630889	1	72	1	-1	-1	0	0	0	0	0	0.384105960264901	1.00662251655629	7.47009567031859	NA	NA	10	NA	NA	NA	483	5.89	0	0.121	0.121	0	0	0	0	0	0	0	0	0	0	0	0	0	0	0	0	0	0	0	0	0	0	0	0	0	0	0	0	0	0	0	0	0	0	0	0	0	0	0	0	0	0	0	0	0	0	0	0	0	0	0	0	0	0	0	0	0	0	0	0	0	0	0	0	0	0	0	0	0	0	0	0	0	0	0	0	0	0	0	0	0	0	0	0	0	0	0	0	0	0	0	0	0	0	0	0	0	0	0	0	0	0	0	0	0	0	0	0	0	0	0	0	0	0	0	0	0	0	0	0	0	0	0	0	0	0	0	0	0	0	0	0	0	0	0	0	0	0	0	0	0	0	0	0	0	0	0	0	0	0	0	0	0	0	0	0	0	0	0	0	0	0	0	0	0	0	0	0	0	0	0	0	0	0	0	0	0	0	0	0	0	0	0	0	0	0	0	0	0	0	0	0	0	0	0	0	0	0	0	0	0	0	0	0	0	0	0	0	0	0	0	0	0	0	0	0	0	0	0	0	0	0	0	0	0	0	0	0	0	0	0	0	0	0	0	0	0	0	0	0	0	0	0	0	0	0	0	0	0	0	0	0	0	0	0	0	0	0	0	0	0	0	0	0	0	0	0	0	0	0	0	0	0	0	0	0	0	0	0	0	0	0	0	0	0	0	0	0	0	0	0	0	0	0	0	0	0	0	0	0	0	0	0	0	0	0	0	0	0	0	0	0	0	0	0	0	0	0	0	0	0	0	0	0	0	0	0	0	0	0	0	0	0	0	0	0	0	0	0	0	0	0	0	0	0	0	0	0	0	0	0	0	0	0	0	0	0	0	0	0	0	0	0	0	0	0	0	0	0	0	0	0	0	0	0	0	0	0	0	0	0	0	0	0	0	0	0	0	0	0	0	0	0	0	0	0	0	0	0	0	0	0	0	0	0	0	0	0	0	0	0	0	0	0	0	0	0	0	0	0	0	0	0	0	0	0	0	0	0	0	0	0	0	0	0	0	0	0	0	0	0	0	0	0	0	0	0	0	0	0	0	0	0	0	0	0	0	0	0	0	0	0	0	0	0	0	0	0	0	0	0	0	0	0	0	0	0	0	0	0	0	0	0	0	0	0	0	0	0	0	0	0	0	0	0	0	0	0	0	0	0	0	0	0	0	0	0	0	0	0	0	0	0	0	0	0	0	0	0	0	0	0	0	0	0	0	0	0	0	0	0	0	0	0	0	0	0	0	0	0	0	0	0	0	0	0	0	0	0	0	0	0	0	0	0	0	0	0	0	0	0	0	0	0	0	0	0	0	0	0	0	0	0	0	0	0	0	0	0	0	0	0	0	0	0	0	0	0	0	0	0	0	0	0	0	0	0	0	0	0	0	0	0	0	0	0	0	0	0	0	0	0	0	0	0	0	0	0	0	0	0	0	0	0	0	0	0	0	0	0	0	0	0	0	0	0	0	0	0	0	0	0	0	0	0	0	0	0	0	0	0	0	0	0	0	0	0	0	0	0	0	0	0	0	0	0	0	0	0	0	0	0	0	0	0	0	0	0	0	0	0	0	0	0	0	0	0	0	0	0	0	0	0	0	0	0	0	0	0	0	0	0	0	0	0	0	0	0	0	0	0	0	0	0	0	0	0	0	0	0	0	0	0	0	0	0	0	0	0	0	0	0	0	0	0	0	0	0	0	0	0	0	0	0	0	0	0	0	0	0	0	0	0	0	0	0	0	0	0	0	0	0	0	0	0	0	0	0	0	0	0	0	0	0	0	0	0	0	0	0	0	0	0	0	0	0	0	0	0	0	0	0	0	0	0	0	0	0	0	0	0	0	0	0	0	0	0	0	0	0	0	0	0	0	0	0	0	0	0	0	0	0	0	0	0	0	0	0	0	0	0	0	0	0	0	0	0	0	0	0	0	0	0	0	0	0	0	0	0	0	0	0	0	0	0	0	0	0	0	0	0	0	0	0	0	0	0	0	0	0	0	0	0	0	0	0	0	0	0	0	0	0	0	0	0	0	0	0	0	0	0	0	0	0	0	0	0	0	0	0	0	0	0	0	0	0	0	0	0	0	0	0	0	0	0	0	0	0	0	0	0	0	0	0	0	0	0	0	0	0	0	0	0	0	0	0	0	0	0	0	0	0	0	0	0	0	0	0	0	0	0	0	0	0	0	0	0	0	0	0	0	0	0	0	0	0	0	0	0	0	0	0	0	0	0	0	0	0	0	0	0	0	0	0	0	0	0	0	0	0	0	0	0	0	0	0	0	0	0	0	0	0	0	0	0	0	0	0	0	0	0	0	0	0	0	0	0	0	0	0	0	0	0	0	0	0	0	0	0	0	0	0	0	0	0	0	0	0	0	0	0	0	0	0	0	0	0	0	0	0	0	0	0	0	0	0	0	0	0	0	0	0	0	0	0	0	0	0	0	0	0	0	0	0	0	0	0	0	0	0	0	0	0	0	0	0	0	0	0	0	0	0	0	0	0	0	0	0	0	0	0	0	0	0	0	0	0	0	0	0	0	0	0	0	0	0	0	0	0	0	0	0	0	0	0	0	0	0	0	0	0	0	0	0	0	0	0	0	0	0	0	0	0	0	0	0	0	0	0	0	0	0	0	0	0	0	0	0	0	0	0	0	0	0	0	0	0	0	0	0	0	0	0	0	0	0	0	0	0	0	0	0	0	0	0	0	0	0	0	0	0	0	0	0	0	0	0	0	0	0	0	0	0	0	0	0	0	0	0	0	0	0	0	0	0	0	0	0	0	0	0	0	0	0	0	0	0	0	0	0	0	0	0	0	0	0	0	0	0	0	0	0	0	0	0	0	0	0	0	0	0	0	0	0	0	0	0	0	0	0	0	0	0	0	0	0	0	0	0	0	0	0	0	0	0	0	0	0	0	0	0	0	0	0	0	0	0	0	0	0	0	0	0	0	0	0	0	0	0	0	0	0	0	0	0	0	0	0	0	0	0	0	0	0	0	0	0	0	0	0	0	0	0	0	0	0	0	0	0	0	0	0	0	0	0	0	0	0	0	0	0	0	0	0	0	0	0	0	0	0	0	0	0	0	0	0	0	0	0	0	0	0	0	0	0	0	0	0	0	0	0	0	0	0	0	0	0	0	0	0	0	0	0	0	0	0	0	0	0	0	0	0	0	0	0	0	0	0	0	0	0	0	0	0	0	0	0	0	0	0	0	0	0	0	0	0	0	0	0	0	0	0	0	0	0	0	0	0	0	0	0	0	0	0	0	0	0	0	0	0	0	0	0	0	0	0	0	0	0	0	0	0	0	0	0	0	0	0	0	0	0	0	0	0	0	0	0	0	0	0	0	0	0	0	0	0	0	0	0	0	0	0	0	0	0	0	0	0	0	0	0	0	0	0	0	0	0	0	0	0	0	0	0	0	0	0	0	0	0	0	0	0	0	0	0	0	0	0	0	0	0	0	0	0	0	0	0	0	0	0	0	0	0	0	0	0	0	0	0	0	0	0	0	0	0	0	0	0	0	0	0	0	0	0	0	0	0	0	0	0	0	0	0	0	0	0	0	0	0	0	0	0	0	0	0	0	0	0	0	0	0	0	0	0	0	0	0	0	0	0	0	0	0	0	0	0	0	0	0	0	0	0	0	0	0	0	0	0	0	0	0	0	0	0	0	0	0	0	0	0	0	0	0	0	0	0	0	0	0	0	0	0	0	0	0	0	0	0	0	0	0	0	0	0	0	0	0	0	0	0	0	0	0	0	0	0	0	0	0	0	0	0	0	0	0	0	0	0	0	0	0	0	0	0	0	0	0	0	0	0	0	0	0	0	0	0	0	0	0	0	0	0	0	0	0	0	0	0	0	0	0	0	0	0	0	0	0	0	0	0	0	0	0	0	0	0	0	0	0	0	0	0	0	0	0	0	0	0	0	0	0	0	0	0	0	0	0	0	0	0	0	0	0	0	0	0	0	0	0	0	0	0	0	0	0	0	0	0	0	0	0	0	0	0	0	0	0	0	0	0	0	0	0	0	-0.71	0	0	0	0	0	0	0	0	0	0	0	0	0	0	0	0	0	0	0	0	0	0	2.37	0	0	0	0	0	1.2	1.64	0	1.88	0	0	0	0	-1.35	-0.320000000000002	0	0	0	0	0	0	-1.1	0	-0.259999999999998	-2.13	0	0	0	0	0	0	0	-0.449999999999999	0	1.2	0	0	-3	0	0	0	0	0	0	0	0	0	0	0	0	1.73	0	0	0	0	0	0	0	-1.78	0	0	0	0	0	0	0	0	0	0.64	0	0	4.09	-0.43	0	0	0	0	0	0	0	0	0	0	0	0	0	0	0	0	0	0	0	-0.199999999999999	0	0	0	-4.95	0	0	-0.34	0	0	0	0	-0.279999999999998	-0.92	0	0	0	0	0.290000000000001	0.360000000000003	0	0	0	0	0	0	-0.96	0	0	3.13	0	0	0	0	0	0	0	0	0	0	1.38	0	0	0	0	0	0	0	0	0	0	0	0.0300000000000002	0	0	0	0.129999999999999	0	-0.829999999999998	0	0	0	0	0	0	0	0	0	0	-0.100000000000001	0.00690476190476197	0.17047619047619	0.158809523809524	-0.219333333333333	-0.220178571428572	-0.386964285714286	-0.0261904761904752	0.250952380952381	0.263666666666666	-0.198214285714285	-0.5675	-0.0151388888888881	0.336805555555555	-0.0903571428571439	0.170888888888889	0.22964285714286	0.537666666666668	0.434464285714284	0.0762499999999999	-0.275714285714287	0.260238095238096	0.170972222222222	0.517857142857142	0.135	0.193666666666667	0.140178571428571	0.437142857142858	0.0994642857142871	0.0356944444444451	0.0750000000000011	-0.193095238095237	-0.0513333333333339	-0.103496732026144	0.166813186813187	-0.00155555555555509	0.209294871794871	0.13842857142857	-0.0468055555555562	-0.319777777777777	-0.154038461538462	0.059181818181818	0.041023391812864	0.130333333333333	0.124120879120881	0.109935897435898	0.0625641025641031	0.320320512820516	-0.00762820512820639	0.0470000000000006	0.420555555555556	0.1125	-0.050416666666667	0.371805555555556	-0.305972222222222	-0.342666666666667	-0.115666666666667	-0.121444444444444	-0.0877083333333317	-0.723910256410257	0.42988888888889	0.0405357142857135	0.137637362637363	0.00357142857142811	0.085694444444445	-0.358636363636364	-0.216454545454546	0.117181818181818	0.360454545454546	-0.177820512820514	-0.265530303030303	-0.0492857142857162	-0.0131666666666668	-0.176111111111111	0.0122222222222224	0.536272727272728	0.482426900584798	0.185555555555556	0.291286549707603	-0.212638888888888	0.372321428571428	-0.345000000000001	-0.439909090909094	-0.167638888888888	0.27888888888889	-0.335625	-0.230952380952381	-0.453571428571429	0.177727272727275	-0.0130952380952376	-0.0308333333333319	0.153809523809525	0.0236363636363635	-0.167090909090909	-0.0600000000000023	-0.371666666666668	0.129379084967319	0.0266250000000028	-0.414166666666667	0.13763888888889	0.298888888888886	-0.324777777777778	-0.132619047619047	-0.35514705882353	0.214772727272727	0.081666666666667	0.201602564102565	0.243717948717949	0.218461538461538	-0.0309999999999997	0.189117647058823	-0.0186363636363636	0.325	0.168055555555554	-0.0207352941176477	0.126	0.0933928571428568	0.251964285714287	0.0855555555555547	0.214301470588236	-0.137802197802198	-0.00799999999999912	0.174454545454545	0.147857142857142	0.228030303030305	-0.581060606060607	0.521307189542483	0.360875	-0.340416666666666	-0.164393939393939	-0.530222222222221	0.0105228758169957	-0.519015151515152	0.139666666666667	-0.22787878787879	0.0294230769230737	0.255833333333335	-0.0147272727272707	0.229272727272729	-0.128090909090909	-0.00477272727272648	0.484107142857143	-0.0462500000000006	0.0977777777777789	0.153444444444444	0.242803030303032	0.366809523809525	0.350363636363635	0.289	0.148571428571428	0.429722222222221	0.173055555555555	0.136944444444444	-0.0822727272727271	-0.0961111111111101	0.103777777777777	0.227362637362635	-0.0476388888888888	0.0339090909090913	0.00163636363636499	0.0135454545454543	0.555333333333332	0.155	-0.079523809523808	0.320916666666665	0.167428571428573	0.193545454545454	0.273626373626374	-0.106111111111112	0.382333333333332	-0.0168181818181825	0.299795321637426	-0.0925555555555562	-0.0780303030303031	-0.0797727272727293	-0.306439393939394	-0.190545454545454	-0.0914166666666665	-0.0344444444444445	-0.172362637362637	0.217678571428571	0.3825	-0.193791666666667	-0.149935897435898	-0.165777777777777	0.0886928104575162	0.294111111111111	-0.184999999999999	-0.298472222222221	0.352	0.040263157894735	0.173000000000002	0.00606060606060588	0.278157894736843	0.0090909090909097	0.00654411764705998	0.0104112554112552	0	0	0	0	0	0	0	0	0	0	0	0	0	0	0	0	0	0	0	0	0	0	0	0	0	0	0	0	0	0	0	0	0	0.459999999999999	0	-0.120000000000001	0	0	0	0	0	0	0	0	0	0	0	3.4	0	0	0	0	0	0	0	0	0	0	0	0	0	0	0	0	1.18	0	-0.58	0	3.03	-0.280000000000003	0	4.81	0	0	0	0	0	0	0	0	0	0	0	0	0	0	0	1.78	0	0	0	0	0	0	0	0	0.969999999999999	0	0	0	0	0	0.66	0	0	0	0	0	0	0	0.489999999999999	0	0	0	0	0	0	0	0	2.97	0	0	0	0	0	0	0	0	0	0	-3.25	0	0	2.61	0	-1.75	0	0	0	0	0	0	0	0	0	0	0	-1.26	0	0	0	0	-0.289999999999999	0	0	-1.92	0	0	0	0	0	0	0	-0.129999999999997	0	0	0	0	0	-1.64	0	0	0	0	0	-1.16	0	0	0.25	0	0	0	0.0100000000000016	0	-1.2	0	0	0	0	0	0	0.41	0	-0.0500000000000007	0.990000000000002	0	0.121904761904762	0.464761904761906	-0.0809523809523807	0.0699999999999994	0.164464285714287	0.328035714285711	0.0823809523809533	0.10857142857143	0.549333333333333	0.248035714285713	0.463035714285715	-0.133333333333333	0.204722222222223	0.280714285714286	0.0384444444444458	0.195357142857144	0.346666666666666	0.54607142857143	0.393214285714286	0.386785714285713	0.152619047619048	0.142638888888889	-0.185	0.04142857142857	0.196666666666665	-0.074464285714285	0.342857142857143	0.128392857142856	0.0186111111111114	-0.223055555555556	0.654999999999999	0.078444444444445	0.295098039215684	0.0467032967032974	0.250999999999999	-0.0831410256410265	0.275333333333332	-0.0116666666666667	0.352555555555554	0.419743589743589	0.14618181818182	0.173596491228068	-0.156761904761904	0.61637362637363	0.0174999999999983	0.309935897435899	-0.0771153846153823	0.070320512820512	0.0471818181818158	-0.0916666666666668	-0.119027777777777	0.0225000000000009	0.100694444444445	0.199444444444445	0.241000000000001	0.145888888888889	0.232777777777777	0.361583333333336	0.0894230769230759	-0.135999999999999	0.226249999999997	0.0293956043956047	0.31642857142857	0.221944444444444	-0.10469696969697	0.303909090909089	-0.086363636363636	0.360181818181815	-0.68474358974359	-0.0694696969696977	0.00266666666666993	0.141458333333333	0.301805555555555	0.108750000000001	-0.144454545454545	-0.723362573099415	-0.0872222222222234	0.235116959064328	-0.244027777777777	-0.232857142857142	0.375952380952381	-0.111090909090908	0.137499999999999	0.525416666666665	0.089458333333333	-0.230952380952381	0.238214285714285	-0.202818181818181	0.202142857142857	0.244393939393937	-0.0983809523809533	0.105636363636364	0.0158181818181795	0.156527777777775	0.278194444444445	0.436405228758161	0.242708333333333	0.120694444444442	0.241250000000001	0.0640277777777776	0.34877777777778	0.481428571428573	0.231029411764709	0.300757575757576	-0.231428571428571	-0.16423076923077	0.0560897435897436	0.120439560439561	0.00754545454545497	0.121732026143791	0.272954545454546	-0.159909090909091	0.112222222222222	0.0631617647058818	-0.0996363636363631	-0.0562499999999995	0.113214285714286	0.254305555555554	0.249375000000001	0.366318681318681	-0.0970909090909089	0.261545454545455	0.0516071428571427	0.226666666666667	0.539469696969697	0.578464052287579	-0.120541666666668	0.453583333333334	0.275757575757574	0.0996666666666677	-0.95764705882353	-0.0878030303030304	0.427888888888891	0.315984848484849	0.117820512820515	-0.322348484848487	0.136727272727271	-0.198818181818181	-0.0925454545454532	0.0100000000000016	-0.0560714285714283	0.326607142857144	0.0521111111111114	0.0800000000000001	0.168484848484848	-0.0573809523809512	0.30309090909091	-0.178	0.0544642857142854	-0.102916666666665	0.0555555555555571	0.159722222222223	-0.171742424242424	0.241666666666667	0.0955555555555527	-0.0320329670329684	-0.050416666666667	0.145363636363637	-0.0119090909090911	-0.0428181818181805	0.362666666666666	0.32547619047619	0.20452380952381	0.231041666666666	0.162666666666667	0.127727272727272	0.33989010989011	0.268611111111111	-0.0988888888888884	0.0173484848484851	0.303859649122806	0.0193333333333339	0.255606060606063	0.288712121212122	0.352499999999999	-0.172909090909091	-0.13775	0.0957777777777764	-0.120164835164835	0.265178571428571	0.3825	0.116416666666666	-0.0928205128205128	0.25611111111111	-0.187418300653595	0.130444444444446	0.322727272727274	0.240833333333335	0.316000000000003	0.00442105263157799	0.167999999999999	0.199848484848484	0.269502923976606	0.0864393939393935	0.0643382352941195	0.119264069264069	0	0	0	0	0	0	0	0	0	0	-0.71	0	0	0	0	0	0	0	0	0	0	0	0	0	0	0	0	0	0	0	0	0	0	0.459999999999999	0	-0.120000000000001	0	0	0	1.2	1.64	0	0	0	0	0	0	-1.35	-0.320000000000002	0	0	0	0	0	0	-1.1	0	-0.259999999999998	-2.13	0	0	0	0	0	1.18	0	-0.58	0	3.03	0	0	4.68	0	0	0	0	0	0	0	0	0	0	0	0	1.73	0	0	1.78	0	0	0	0	-1.78	0	0	0	0	0	0	0	0	0	0.64	0	0	0	0	0	0	0	0	0	0	0	0	0	0	0	0	0	0	0	0	0	0	0	0	0	0	0	-3.25	0	0	-0.34	0	-1.75	0	0	0	-0.92	0	0	0	0	0	0	0	-1.26	0	0	0	0	-0.96	0	0	1.36	0	0	0	0	0	0	0	-0.129999999999997	0	0	1.38	0	0	-1.64	0	0	0	0	0	-4.44089209850063e-16	0	0	0.0300000000000002	0	0	0	0.0100000000000016	0	-1.2	0	0	0	0	0	0	0	0	0	0	-0.100000000000001	0.064404761904763	0.317619047619047	0.0389285714285705	-0.0746666666666664	-0.0278571428571421	-0.0294642857142868	0.0280952380952382	0.179761904761905	0.406500000000001	0.0249107142857135	-0.0522321428571431	-0.0742361111111123	0.27076388888889	0.0951785714285727	0.104666666666667	0.212499999999999	0.442166666666665	0.490267857142857	0.234732142857142	0.055535714285714	0.206428571428571	0.156805555555556	0.166428571428572	0.0882142857142849	0.195166666666665	0.0328571428571429	0.390000000000001	0.113928571428572	0.0271527777777791	-0.0740277777777782	0.230952380952381	0.0135555555555555	0.0958006535947717	0.106758241758243	0.124722222222221	0.0630769230769239	0.206880952380953	-0.0292361111111106	0.0163888888888888	0.132852564102564	0.102681818181818	0.107309941520466	-0.0132142857142874	0.370247252747252	0.0637179487179473	0.186249999999999	0.121602564102563	0.0313461538461546	0.04709090909091	0.164444444444445	-0.00326388888888918	-0.013958333333334	0.23625	-0.053263888888889	-0.0508333333333333	0.0151111111111106	0.0556666666666672	0.136937500000002	-0.31724358974359	0.146944444444443	0.133392857142857	0.0835164835164832	0.16	0.153819444444444	-0.231666666666666	0.0437272727272724	0.0154090909090918	0.360318181818181	-0.431282051282052	-0.1675	-0.0233095238095231	0.0641458333333347	0.0628472222222225	0.0604861111111106	0.19590909090909	-0.120467836257308	0.0491666666666681	0.263201754385964	-0.228333333333333	0.0697321428571449	0.0154761904761909	-0.275500000000001	-0.0150694444444444	0.402152777777772	-0.123083333333334	-0.230952380952381	-0.10767857142857	-0.0125454545454531	0.0945238095238103	0.106780303030305	0.0277142857142856	0.0646363636363638	-0.0756363636363648	0.04826388888889	-0.0467361111111106	0.282892156862744	0.134666666666661	-0.14673611111111	0.189444444444444	0.181458333333332	0.0120000000000005	0.174404761904762	-0.0620588235294122	0.257765151515155	-0.074880952380953	0.0186858974359012	0.149903846153846	0.16945054945055	-0.0117272727272733	0.155424836601307	0.127159090909091	0.0825454545454543	0.14013888888889	0.0212132352941179	0.0131818181818186	0.0185714285714287	0.182589285714285	0.169930555555554	0.231838235294116	0.11425824175824	-0.052545454545454	0.218	0.0997321428571425	0.227348484848484	-0.0207954545454534	0.549885620915035	0.120166666666666	0.0565833333333359	0.0556818181818173	-0.215277777777779	-0.473562091503268	-0.30340909090909	0.283777777777779	0.0440530303030293	0.0736217948717943	-0.0332575757575775	0.0609999999999964	0.0152272727272731	-0.110318181818181	0.00261363636363576	0.214017857142858	0.140178571428573	0.0749444444444443	0.116722222222222	0.205643939393939	0.154714285714284	0.326727272727272	0.0554999999999994	0.101517857142857	0.163402777777778	0.114305555555555	0.148333333333333	-0.127007575757576	0.0727777777777785	0.0996666666666677	0.097664835164835	-0.049027777777777	0.0896363636363642	-0.00513636363636394	-0.0146363636363649	0.459	0.240238095238096	0.0625	0.275979166666669	0.16504761904762	0.160636363636364	0.306758241758239	0.0812500000000007	0.141722222222223	0.000265151515151274	0.301827485380118	-0.0366111111111103	0.0887878787878797	0.104469696969698	0.0230303030303016	-0.181727272727273	-0.114583333333333	0.0306666666666668	-0.146263736263736	0.241428571428571	0.3825	-0.0386875	-0.121378205128206	0.0451666666666668	-0.0493627450980387	0.212277777777778	0.0688636363636377	-0.0288194444444443	0.334	0.0223421052631565	0.170500000000001	0.102954545454546	0.273830409356727	0.0477651515151525	0.035441176470588	0.0648376623376627
chrXI_179372_A_G_+	YKL141W_chrXI_179372_A_G_72_2	NA	0.229914963626542	UpStream	TRUE	TRUE	TRUE	FALSE	FALSE	TRUE	TRUE	FALSE	-0.968924907446406	1	73	1	0	-1	0	1	0	0	0	0.388157894736842	1.01724137931034	7.47009567031859	NA	NA	10	NA	NA	NA	295	0.35	0	0.118	0.118	0	0	0	0	0	0	0	0	0	0	0	0	0	0	0	0	0	0	0	0	0	0	0	0	0	0	0	0	0	0	0	0	0	0	0	0	0	0	0	0	0	0	0	0	0	0	0	0	0	0	0	0	0	0	0	0	0	0	0	0	0	0	0	0	0	0	0	0	0	9.17	0	0	0	0	0	0	0	0	0	0	0	0	0	0	0	0	0	0	0	0	0	0	0	0	0	0	0	0	0	0	0	0	0	0	0	0	0	0	0	0	0	0	0	0	0	0	0	0	0	0	0	0	0	0	0	0	0	0	0	0	0	0	0	0	0	0	0	0	0	0	0	0	0	0	0	0	0	0	0	0	0	0	0	0	0	0	0	0	0	0	0	0	0	0	0	0	0	0	0	0	0	0	0	0	0	0	0	0	0	0	0	-8.58	0	0	0	0	0	0	0	0	0	0	0	0	0	0	0	0	0	0	0	0	0	0	0	0	0	0	0	0	0	0	0	0	0	0	0	0	0	0	0	0	0	0	0	0	0	0	0	0	0	0	0	0	0	0	0	0	0	0	0	0	0	0	0	0	0	0	0	0	0	0	0	0	0	0	0	0	0	0	0	0	0	0	0	9.17	0	0	0	0	0	0	0	0	0	0	0	0	0	0	0	0	0	0	0	0	0	0	0	0	0	0	0	0	0	0	0	0	0	0	0	0	0	0	0	0	0	0	0	0	0	0	0	0	0	0	0	0	0	0	0	0	0	0	0	0	0	0	0	0	0	0	0	0	0	0	0	0	0	0	0	0	0	0	0	0	0	0	0	0	0	0	0	0	0	0	0	0	0	0	0	0	0	0	0	0	0	0	0	0	0	0	0	0	0	0	0	-8.58	0	0	0	0	0	0	0	0	0	0	0	0	0	0	0	0	0	0	0	0	0	0	0	0	0	0	0	0	0	0	0	0	0	0	0	0	0	0	0	0	0	0	0	0	0	0	0	0	0	0	0	0	0	0	0	0	0	0	0	0	0	0	0	0	0	0	0	0	0	0	0	0	0	0	0	0	0	0	0	0	0	0	0	1	0	0	0	0	0	0	0	0	0	0	0	0	0	0	0	0	0	0	0	0	0	0	0	0	0	0	0	0	0	0	0	0	0	0	0	0	0	0	0	0	0	0	0	0	0	0	0	0	0	0	0	0	0	0	0	0	0	0	0	0	0	0	0	0	0	0	0	0	0	0	0	0	0	0	0	0	0	0	0	0	0	0	0	0	0	0	0	0	0	0	0	0	0	0	0	0	0	0	0	0	0	0	0	0	0	0	0	0	0	0	0	-1	0	0	0	0	0	0	0	0	0	0	0	0	0	0	0	0	0	0	0	0	0	0	0	0	0	0	0	0	0	0	0	0	0	0	0	0	0	0	0	0	0	0	0	0	0	0	0	0	0	0	0	0	0	0	0	0	0	0	0	0	0	0	0	0	0	0	0	0	0	0	0	0	0	0	0	0	0	0	0	0	0	0	0	0	0	0	0	0	0	0	0	0	0	0	0	0	0	0	0	0	0	0	0	0	0	0	0	0	0	0	0	0	0	0	0	0	0	0	0	0	0	0	0	0	0	0	0	0	0	0	0	0	0	0	0	0	0	0	0	0	0	0	0	0	0	0	0	0	0	0	0	0	0	0	0	0	0	0	0	0	0	0	0	0	0	0	0	0	0	0	0	0	0	0	0	0	0	0	0	0	0	0	0	0	0	0	0	0	0	0	0	0	0	0	0	0	0	0	0	0	0	0	0	0	0	0	0	0	0	0	0	0	0	0	0	0	0	0	0	0	0	0	0	0	0	0	0	0	0	0	0	0	0	0	0	0	0	0	0	0	0	0	0	0	0	0	0	0	0	0	0	0	0	0	0	0	0	0	0	0	0	0	0	0	0	0	0	0	0	0	0	0	0	0	0	0	0	0	0	0	0	0	0	0	0	0	0	0	0	0	0	0	0	0	0	0	0	0	0	0	0	0	0	0	0	0	0	0	0	0	0	0	0	0	0	0	0	0	0	0	0	0	0	0	0	0	0	0	0	0	0	0	0	0	0	0	0	0	0	0	0	0	0	0	0	0	0	0	0	0	0	0	0	0	0	0	0	0	0	0	0	0	0	0	0	0	0	0	0	0	0	0	0	0	0	0	0	0	0	0	0	0	0	0	0	0	0	0	0	0	0	0	0	0	0	0	0	0	0	0	0	0	0	0	0	0	0	0	0	0	0	0	0	0	0	0	0	0	0	0	0	0	0	0	0	0	0	0	0	0	0	0	0	0	0	0	0	0	0	0	0	0	0	0	0	0	0	0	0	0	0	0	0	0	0	0	0	0	0	0	0	0	0	0	0	0	0	0	0	0	0	0	0	0	0	0	0	0	0	0	0	0	0	0	0	0	0	0	0	0	0	0	0	0	0	0	0	0	0	0	0	0	0	0	0	0	0	0	0	0	0	0	0	0	0	0	0	0	0	0	0	0	0	0	0	0	0	0	0	0	0	0	0	0	0	0	0	0	0	0	0	0	0	0	0	0	0	0	0	0	0	0	0	0	0	0	0	0	0	0	0	0	0	0	0	0	0	0	0	0	0	0	0	0	0	0	0	0	0	0	0	0	0	0	0	0	0	0	0	0	0	0	0	0	0	0	0	0	0	0	0	0	0	0	0	0	0	0	0	0	0	0	0	0	0	0	0	0	0	0	0	0	0	0	0	0	0	0	0	0	0	0	0	0	0	0	0	0	0	0	0	0	0	0	0	0	0	0	0	0	0	0	0	0	0	0	0	0	0	0	0	0	0	0	0	0	0	0	0	0	0	9.17	0	0	0	0	0	0	0	0	0	0	0	0	0	0	0	0	0	0	0	0	0	0	0	0	0	0	0	0	0	0	0	0	0	0	0	0	0	0	0	0	0	0	0	0	0	0	0	0	0	0	0	0	0	0	0	0	0	0	0	0	0	0	0	0	0	0	0	0	0	0	0	0	0	0	0	0	0	0	0	0	0	0	0	0	0	0	0	0	0	0	0	0	0	0	0	0	0	0	0	0	0	0	0	0	0	0	0	0	0	0	0	-8.58	0	0	0	0	0	0	0	0	0	0	0	0	0	0	0	0	0	0	0	0	0	0	0	0	0	0	0	0	0	0	0	0	0	0	0	0	0	0	0	0	0	0	0	0	0	0	0	0	0	0	0	0	0	0	0	0	0	0	0	0	0	0	0	0	0	0	0	0	0	0	0	0	0	0	0	0	0	0	0	0	0	0	0	9.17	0	0	0	0	0	0	0	0	0	0	0	0	0	0	0	0	0	0	0	0	0	0	0	0	0	0	0	0	0	0	0	0	0	0	0	0	0	0	0	0	0	0	0	0	0	0	0	0	0	0	0	0	0	0	0	0	0	0	0	0	0	0	0	0	0	0	0	0	0	0	0	0	0	0	0	0	0	0	0	0	0	0	0	0	0	0	0	0	0	0	0	0	0	0	0	0	0	0	0	0	0	0	0	0	0	0	0	0	0	0	0	-8.58	0	0	0	0	0	0	0	0	0	0	0	0	0	0	0	0	0	0	0	0	0	0	0	0	0	0	0	0	0	0	0	0	0	0	0	0	0	0	0	0	0	0	0	0	0	0	0	0	0	0	0	0	0	0	0	0	0	0	0	0	0	0	0	0	0	0	0	0	0	0	0	0	0	0	0	0	0	0	0	0	0	0	0	1	0	0	0	0	0	0	0	0	0	0	0	0	0	0	0	0	0	0	0	0	0	0	0	0	0	0	0	0	0	0	0	0	0	0	0	0	0	0	0	0	0	0	0	0	0	0	0	0	0	0	0	0	0	0	0	0	0	0	0	0	0	0	0	0	0	0	0	0	0	0	0	0	0	0	0	0	0	0	0	0	0	0	0	0	0	0	0	0	0	0	0	0	0	0	0	0	0	0	0	0	0	0	0	0	0	0	0	0	0	0	0	-1	0	0	0	0	0	0	0	0	0	0	0	0	0	0	-4	4.71	0.580000000000001	-0.52	2.3	0	0.58	0.58	3.5	-2.2	-1.43	0.43	5.15	2.23	0.58	0.58	4.63	4.99	1.16	0.58	5.15	5.15	3.07	0	5.15	0.580000000000002	5.15	1.57	2.51	1.12	0.58	3.99	-1.86	1.49	1.32	0.579999999999998	5.14	1	0.44	0.290000000000001	-1.32	1.83	1.64	0.58	0.58	2.31	0.579999999999998	0.0900000000000003	2.29	0.640000000000001	1	1.56	0.949999999999998	-3.98	-3.81	-2.38	-0.83	4.69	0.579999999999999	6.05	1.83	1.99	0	-1.28	-2.46	-1.23	-0.830000000000001	3.62	-3.74	-3.1	0.579999999999998	1.35	-2.9	0.58	0.709999999999999	-3.16	0.620000000000001	6.78	0.499999999999998	0.579999999999998	-3.85	1.69	1.48	5.47	-2.49	-5.55	0.0100000000000007	7.48	2.22	1.69	0.26	5.54	0.62	0.579999999999998	0.579999999999999	0.579999999999998	0.809999999999995	-2.1	1.63	0.579999999999998	-0.319999999999999	-0.69	1.01	0.579999999999998	0.57	0.579999999999998	2.86	3.93	0.69	0.91	0.34	1.7	0.9	2.04	1.44	-2.2	3.99	2	4.28	-2.34	2.49	2.93	2.32	2.38	-0.12	5.59000000000001	2.87	0.92	-1.97	0.58	-1.55	-1.48	0.579999999999998	5.61	3.14	3.04	3.09	1.01	1.73	-0.0499999999999998	1.65	4.31	4.14	2.36	0.139999999999999	1.98999999999999	4.14	3.22	1.09	2.05	1.62	0.58	-1.19	-0.590000000000001	5.15	1.76	0.460000000000001	1.02	0.650000000000002	-2.08	3.35	2.51	-0.98	2.18	0.239999999999998	1.56	1.24	0.58	0.610000000000003	-1.37	3.21	5.15	1.14	1.52	0.58	-1	-0.02	1.68	-0.230000000000001	5.15	2.85	2.41	0.129999999999999	-1.03	-0.52	3.14	2.95	-0.3	5.15	4.68	1.28	2.6	4.27	0.76	0.569999999999999	1.41	-0.316666666666666	1.89	1.055	-0.304	-0.894285714285715	-1.77	-0.946666666666667	0.381666666666664	1.904	-0.62	-2.38285714285714	-0.282500000000001	2.83625	0.8	0.724444444444444	0.870000000000001	2.948	3.62	0.494285714285715	-0.98	1.82166666666667	1.5725	2.96285714285714	0.209999999999999	2.678	0.0571428571428569	2.11833333333333	1.40285714285714	0.6525	-0.678750000000001	-0.634999999999998	-0.00111111111110951	0.521764705882351	0.563076923076924	0.113333333333333	0.482499999999998	1.09071428571428	0.631250000000001	-1.08333333333333	-0.110833333333336	0.265000000000001	0.342222222222222	0.450714285714284	1.22384615384615	0.634166666666665	1.32	1.3725	0.226666666666668	0.329000000000001	2.56	0.37	-0.16625	1.96125	-1.26	-1.18	-0.101111111111111	-0.326666666666667	1.05066666666667	-2.89416666666667	3.73333333333333	1.92571428571429	0.286153846153846	0.572857142857144	0.805	-1.92181818181818	-0.0860000000000001	0.201000000000001	2.494	-2.24416666666667	-2.47545454545455	-0.387857142857143	-0.0226666666666659	-0.649999999999999	-0.0837500000000002	1.831	0.689444444444447	1.4225	1.34388888888889	-1.58875	0.525714285714287	-1.86	-1.558	-0.68125	2.69375	0.0973333333333315	-2.35166666666667	-1.30571428571429	1.734	0.0216666666666674	0.36090909090909	0.548571428571428	-0.378999999999998	-0.746	-0.18	-1.38375	1.38999999999999	0.972666666666665	-1.715	0.998749999999998	2.48375	-0.784444444444445	0.255000000000001	-1.345625	1.76090909090909	-0.158333333333333	-0.144166666666663	1.15	1.21846153846154	-0.178	0.948235294117647	0.187272727272727	1.603	0.958749999999998	-0.185625	0.649999999999999	-0.411428571428571	1.63428571428571	1.15875	1.0875	-0.670000000000002	-0.236000000000001	1.022	0.170000000000001	1.01454545454546	-1.78818181818182	3.27882352941177	1.41066666666667	-0.288	0.173636363636364	-2.19222222222222	-1.56411764705883	-3.03818181818182	1.17	-0.494545454545452	0.445833333333333	0.643636363636364	0.686999999999998	0.898	-0.931000000000001	-0.123636363636363	2.73857142857143	0.668571428571429	0.396666666666667	0.575555555555555	1.12272727272727	1.50142857142857	1.652	0.997777777777777	1.12428571428571	2.4475	1.07125	0.960000000000001	-1.25181818181818	-0.35	1.25111111111111	0.868461538461538	-0.3325	0.783000000000001	-0.247	-0.287000000000001	2.23	2.11	-1.155	1.828	0.901499999999999	0.946	1.91230769230769	0.0587499999999999	1.04222222222222	-0.149090909090908	1.39722222222222	0.108888888888888	0.00636363636363768	0.0209090909090914	-1.31909090909091	-1.581	-0.86	0.331111111111113	-0.973846153846154	1.49285714285714	2.3875	0.345238095238095	-0.925	-0.357777777777777	-0.237058823529413	2.31	0.174999999999999	-1.05125	1.786	-0.119473684210526	0.887	0.210909090909091	1.36833333333333	-0.374545454545455	-0.00187500000000185	0.458571428571428	-1.04	2.96	0.58	1.03	0.58	0	5.15	5.15	4.67	0.58	2.19	0.58	2.83	2.08	5.15	5.11	3.69	5.08	5.15	0.580000000000002	2.41	2.28	-1.46	0.58	0.58	2.87	0.579999999999999	5.15	0.58	-1.86	5.15	0.44	4	2.17	2.6	-3.99	2.06	0.529999999999999	2.4	5.11	0.58	2.06	-2.31	3.4	0.58	3.22	1.52	-1.96	0.579999999999999	0.299999999999999	0.5	0.61	0.92	1.51	0.569999999999999	1.64	2.52	0.180000000000003	-1.56	0.680000000000003	0.569999999999997	0.329999999999999	4.96	0.110000000000001	5.67	-0.710000000000001	3.26	3.36	-0.959999999999999	0.120000000000001	2.31	-0.500000000000002	1.86	4.54	0.550000000000001	-3.25	-0.770000000000001	3.01	-2.95	-2.68	2.58	2.1	7.43	7.22	7.48	-5.55	4.96	2.84	0.569999999999997	-2.32	0.5	2.4	0.260000000000002	4.38	1.27	0.579999999999998	0.579999999999998	0.659999999999997	4.45	-3.18	-0.550000000000004	0.919999999999998	0.58	-0.0400000000000009	-3.81	-0.65	0.18	-0.59	0.78	1.92	1.15	-0.59	2.57	4.64	1.43	-1.57	0.0999999999999996	2.74	2.34	5.38	1.14	1.98	0.33	0.580000000000001	0.579999999999998	7.28	1.83	0.579999999999998	0.75	0.579999999999998	-3.33	-0.690000000000001	0.579999999999998	1.24	7.48	-2.64	7.48	0.31	-3.09	-1.24	0.69	0.67	4.7	4.01	1.99	0.289999999999999	4.11	0.9	0.98	2.11	0.57	0.58	-2.33	1.39	0.25	0.869999999999999	1.07	0.350000000000001	1.81	1.69	4.33	0.550000000000001	2.35	4.53	0.720000000000001	-0.519999999999999	0.51	2.17	-2.39	-1.37	3.21	3.44	3.73	4.03	1.93	1.03	0.4	1.79	-0.85	0.579999999999998	2.85	-0.63	0.31	-1.31	0.75	3.7	0.789999999999999	1.16	5.15	-2.92	-0.120000000000001	3.95	4.27	0.58	0.529999999999999	-0.68	0.211666666666666	2.495	-0.51	0.264	-0.227142857142859	0.578571428571429	0.576666666666666	1.88	2.602	0.334285714285715	1.30714285714286	-1.06375	1.43125	1.16857142857143	0.676666666666666	1.99571428571429	2.32	3.8	3.18142857142857	0.578571428571429	0.786666666666667	0.963750000000001	-0.111428571428572	0.113333333333333	0.58	0.998571428571428	2.04333333333333	0.738571428571428	-0.0712499999999991	-1.55375	3.82166666666667	-0.148888888888889	0.855882352941176	0.677692307692308	1.41555555555556	-0.1775	1.21928571428571	-0.23	1.15444444444444	2.1575	0.500000000000002	0.997777777777777	-0.698571428571427	3.03230769230769	0.00583333333333158	1.56	0.448333333333332	0.110833333333332	0.385	-0.00249999999999773	-0.19	-0.0150000000000006	0.72125	0.418749999999999	-0.305999999999999	-0.0566666666666649	1.08111111111111	1.15466666666666	-0.225000000000001	-0.731111111111112	1.10142857142857	0.226153846153846	1.19857142857143	0.84375	-1.08454545454546	1.104	-0.318	2.083	-2.6625	-1.09909090909091	0.537142857142854	0.726666666666667	2.04	0.411250000000001	-0.134	-1.98277777777778	0.126249999999999	1.48166666666667	-1.42375	0.485714285714286	0.638333333333335	-0.459	0.388749999999998	3.35125	-0.584666666666671	-2.35166666666667	1.19857142857143	-1.278	0.571666666666667	1.01272727272727	-0.422142857142855	0.410000000000004	-0.645	0.677499999999998	0.872499999999999	2.20294117647059	1.216	-0.662499999999998	0.987500000000001	0.983750000000001	0.897777777777776	1.60666666666667	0.274375000000006	2.10818181818182	-1.62	-0.216666666666665	0.744166666666667	0.689230769230768	-0.043000000000001	0.624705882352941	1.33818181818182	-0.303	0.62125	0.010625000000001	0.0379999999999998	-0.494285714285715	1.05571428571429	1.305	1.594375	2.43692307692308	-0.36	1.114	0.571428571428571	1.67636363636364	1.15181818181818	3.17176470588235	-0.0600000000000023	1.08	0.0890909090909062	-0.983333333333334	-3.85941176470588	-1.23272727272727	2.17444444444444	1.63454545454545	1.15416666666667	-1.52272727272727	1.113	-0.238	-0.909000000000001	0.318181818181818	0.195714285714287	1.35714285714286	0.315555555555555	0.741111111111111	0.687272727272727	-0.0649999999999995	1.366	-0.363333333333333	1.04	0.00375000000000014	1.375	1.25375	-1.18181818181818	2.01888888888889	0.341111111111111	-0.349999999999998	0.493749999999999	1.327	0.143999999999999	-0.327999999999999	2.502	1.15166666666667	2.22666666666667	1.49066666666667	0.778500000000001	1.07	1.41846153846154	1.3875	-0.125555555555556	-0.00818181818181962	1.37888888888889	0.0166666666666675	2.06	2.23	1.31090909090909	-1.237	-0.863333333333334	0.312222222222223	-1.24769230769231	0.91	2.3875	0.232666666666667	-0.893333333333334	0.735555555555553	-0.778823529411765	1.27	1.254	1.38	1.778	0.0478947368421068	1.226	0.833636363636362	1.35277777777778	0.489999999999998	0.406874999999999	0.347619047619046	-2.7	4.71	0.58	-0.52	2.3	0	5.15	5.15	3.5	-2.2	-1.43	0.43	5.15	2.23	5.15	5.11	3.69	5.08	5.15	0.58	5.15	5.15	-1.46	0.58	5.15	2.87	3.03	1.57	2.51	-1.86	5.15	0.44	-1.86	2.17	2.6	-3.99	5.14	1	0.44	0.290000000000001	0.58	1.83	-2.31	0.58	0.58	2.31	1.52	0.0900000000000003	2.29	0.640000000000001	0.5	1.56	0.949999999999998	-3.98	-3.81	-2.38	-0.83	1.13	0.579999999999999	6.05	1.83	1.21	0	-1.28	4.29	-1.23	0.409999999999998	3.62	-0.959999999999999	-3.1	1.87	-0.500000000000002	-2.7	4.54	0.550000000000001	-3.25	-0.770000000000001	3.01	-2.95	-2.68	-3.85	1.69	2.9	5.47	-2.49	-5.55	0.0100000000000007	6.34	2.22	1.69	0.5	5.54	0.62	0.579999999999998	0.579999999999999	0.579999999999998	0.809999999999995	-2.1	1.63	-3.18	-0.319999999999999	-0.69	1.01	-0.0400000000000009	-3.23	-0.65	0.18	0.81	0.78	0.91	1.15	0.890000000000001	2.57	2.04	1.43	-1.57	0.0999999999999996	2	4.28	5.38	1.14	2.93	0.33	0.580000000000001	-0.12	7.28	1.83	0.92	-1.97	0.58	-3.33	-0.690000000000001	0.579999999999998	5.61	7.48	-2.64	7.48	0.31	-3.09	-1.24	1.65	4.31	4.7	4.01	1.47	0.289999999999999	4.14	0.9	0.98	2.05	0.57	0.58	-2.33	1.39	5.15	1.53	1.07	0.350000000000001	1.81	-0.779999999999998	4.33	2.51	2.35	4.53	0.239999999999998	-0.519999999999999	1.24	0.58	-2.39	-1.37	3.21	3.44	3.73	4.03	0.58	1.03	0.4	1.79	-0.230000000000001	5.15	2.85	2.41	0.31	-1.03	0.75	3.14	2.95	-0.3	5.15	0.340000000000001	-0.120000000000001	2.6	4.27	0.76	0.569999999999999	1.41	-0.0525000000000002	2.1925	0.272499999999999	-0.0200000000000005	-0.560714285714287	-0.595714285714287	-0.184999999999999	1.13083333333333	2.253	-0.142857142857142	-0.537857142857144	-0.673125000000001	2.13375	0.984285714285713	0.700555555555555	1.43285714285714	2.634	3.71	1.83785714285714	-0.200714285714286	1.30416666666667	1.268125	1.42571428571429	0.161666666666667	1.629	0.527857142857142	2.08083333333333	1.07071428571428	0.290625	-1.11625	1.59333333333333	-0.0749999999999993	0.688823529411767	0.620384615384616	0.764444444444445	0.1525	1.155	0.200625	0.0355555555555558	1.02333333333333	0.3825	0.669999999999998	-0.123928571428571	2.12807692307692	0.32	1.44	0.910416666666666	0.168749999999999	0.357000000000001	1.27875	0.0900000000000007	-0.0906250000000002	1.34125	-0.420625	-0.743	-0.0788888888888888	0.377222222222223	1.10266666666666	-1.55958333333333	1.50111111111111	1.51357142857143	0.256153846153845	0.885714285714284	0.824375000000001	-1.50318181818182	0.508999999999999	-0.0585000000000004	2.2885	-2.45333333333333	-2.13235930735931	0.0746428571428552	0.352	0.695	0.16375	0.8485	-0.646666666666668	0.774375000000003	1.41277777777778	-1.50625	0.505714285714287	-0.610833333333334	-1.0085	-0.14625	3.0225	-0.24366666666667	-2.35166666666667	-0.0535714285714288	0.227999999999998	0.296666666666667	0.686818181818182	0.0632142857142846	0.0154999999999994	-0.695499999999999	0.248750000000001	-0.255625	1.79647058823529	1.09433333333333	-1.18875	0.993125000000003	1.73375	0.0566666666666666	0.930833333333332	-0.535625	1.93454545454546	-0.889166666666666	-0.180416666666666	0.947083333333333	0.953846153846154	-0.1105	0.786470588235294	0.762727272727273	0.65	0.790000000000001	-0.0874999999999986	0.344	-0.452857142857143	1.345	1.231875	1.3409375	0.883461538461539	-0.298000000000002	1.068	0.370714285714286	1.34545454545454	-0.31818181818182	3.22529411764706	0.675333333333334	0.395999999999997	0.131363636363634	-1.58777777777778	-2.71176470588236	-2.13545454545455	1.67222222222222	0.57	0.800000000000001	-0.439545454545453	0.899999999999999	0.33	-0.92	0.0972727272727276	1.46714285714286	1.01285714285714	0.356111111111112	0.658333333333335	0.904999999999999	0.718214285714286	1.509	0.317222222222222	1.08214285714286	1.225625	1.223125	1.106875	-1.21681818181818	0.834444444444443	0.796111111111111	0.259230769230768	0.0806249999999995	1.055	-0.0515000000000008	-0.307500000000001	2.366	1.63083333333333	0.535833333333333	1.65933333333333	0.84	1.008	1.66538461538462	0.723125000000001	0.458333333333334	-0.0786363636363632	1.38805555555555	0.0627777777777787	1.03318181818182	1.12545454545455	-0.00409090909090892	-1.409	-0.861666666666667	0.321666666666667	-1.11076923076923	1.20142857142857	2.3875	0.482747126436783	-0.909166666666667	0.18888888888889	-0.507941176470588	1.79	0.714499999999999	0.164375	1.782	-0.0357894736842113	1.0565	0.522272727272728	1.36055555555556	0.0577272727272735	0.202500000000001	0.403095238095238
chrXI_179405_T_C_+	YKL141W_chrXI_179405_T_C_72_2	FALSE	-0.0188514759794412	UpStream	TRUE	TRUE	TRUE	FALSE	FALSE	TRUE	TRUE	TRUE	-1.64887650138942	1	73	1	0	0	-1	0	1	0	0	0.375	1.01785714285714	7.47009567031859	NA	NA	10	NA	NA	NA	262	0.35	0	0.381	0.381	0	0	0	0	0	0	0	0	0	0	0	0	0	0	0	0	0	0	0	0	0	0	0	0	0	0	0	0	0	0	0	0	0	0	0	0	0	0	0	0	0	0	0	0	0	0	0	0	0	0	0	0	0	0	0	0	0	0	0	0	0	0	0	0	0	0	0	0	0	0	0	0	0	0	0	0	0	0	0	0	0	0	0	0	0	0	0	0	0	0	0	0	0	0	0	0	0	0	0	0	0	0	0	0	0	0	0	0	0	0	0	0	0	0	0	0	0	0	0	0	0	0	0	0	0	0	0	0	0	0	0	0	0	0	0	0	0	0	0	0	0	0	0	0	0	0	0	0	0	0	0	0	0	0	0	0	0	0	0	0	0	0	0	0	0	0	0	0	0	0	0	0	0	0	0	0	0	0	0	0	0	0	0	0	0	0	0	0	0	0	0	0	0	0	0	0	0	0	0	0	0	0	0	0	0	0	0	0	0	0	0	0	0	0	0	0	0	0	0	0	0	0	0	0	0	0	0	0	0	0	0	0	0	0	0	0	0	0	0	0	0	0	0	0	0	0	0	0	0	0	0	0	0	0	0	0	0	0	0	0	0	0	0	0	0	0	0	0	0	0	0	0	0	0	0	0	0	0	0	0	0	0	0	0	0	0	0	0	0	0	0	0	0	0	0	0	0	0	0	0	0	0	0	0	0	0	0	0	0	0	0	0	0	0	0	0	0	0	0	0	0	0	0	0	0	0	0	0	0	0	0	0	0	0	0	0	0	0	0	0	0	0	0	0	0	0	0	0	0	0	0	0	0	0	0	0	0	0	0	0	0	0	0	0	0	0	0	0	0	0	0	0	0	0	0	0	0	0	0	0	0	0	0	0	0	0	0	0	0	0	0	0	0	0	0	0	0	0	0	0	0	0	0	0	0	0	0	0	0	0	0	0	0	0	0	0	0	0	0	0	0	0	0	0	0	0	0	0	0	0	0	0	0	0	0	0	0	0	0	0	0	0	0	0	0	0	0	0	0	0	0	0	0	0	0	0	0	0	0	0	0	0	0	0	0	0	0	0	0	0	0	0	0	0	0	0	0	0	0	0	0	0	0	0	0	0	0	0	0	0	0	0	0	0	0	0	0	0	0	0	0	0	0	0	0	0	0	0	0	0	0	0	0	0	0	0	0	0	0	0	0	0	0	0	0	0	0	0	0	0	0	0	0	0	0	0	0	0	0	0	0	0	0	0	0	0	0	0	0	0	0	0	0	0	0	0	0	0	0	0	0	0	0	0	0	0	0	0	0	0	0	0	0	0	0	0	0	0	0	0	0	0	0	0	0	0	0	0	0	0	0	0	0	0	0	0	0	0	0	0	0	0	0	0	0	0	0	0	0	0	0	0	0	0	0	0	0	0	0	0	0	0	0	0	0	0	0	0	0	0	0	0	0	0	0	0	0	0	0	0	0	0	0	0	0	0	0	0	0	0	0	0	0	0	0	0	0	0	0	0	0	0	0	0	0	0	0	0	0	0	0	0	0	0	0	0	0	0	0	0	0	0	0	0	0	0	0	0	0	0	0	0	0	0	0	0	0	0	0	0	0	0	0	0	0	0	0	0	0	0	0	0	0	0	0	0	0	0	0	0	0	0	0	0	0	0	0	0	0	0	0	0	0	0	0	0	0	0	0	0	0	0	0	0	0	0	0	0	0	0	0	0	0	0	0	0	0	0	0	0	0	0	0	0	0	0	0	0	0	0	0	0	0	0	0	0	0	0	0	0	0	0	0	0	0	0	0	0	0	0	0	0	0	0	0	0	0	0	0	0	0	0	0	0	0	0	0	0	0	0	0	0	0	0	0	0	0	0	0	0	0	0	0	0	0	0	0	0	0	0	0	0	0	0	0	0	0	0	0	0	0	0	0	0	0	0	0	0	0	0	0	0	0	0	0	0	0	0	0	0	0	0	0	0	0	0	0	0	0	0	0	0	0	0	0	0	0	0	0	0	0	0	0	0	0	0	0	0	0	0	0	0	0	0	0	0	0	0	0	0	0	0	0	0	0	0	0	0	0	0	0	0	0	0	0	0	0	0	0	0	0	0	0	0	0	0	0	0	0	0	0	0	0	0	0	0	0	0	0	0	0	0	0	0	0	0	0	0	0	0	0	0	0	0	0	0	0	0	0	0	0	0	0	0	0	0	0	0	0	0	0	0	0	0	0	0	0	0	0	0	0	0	0	0	0	0	0	0	0	0	0	0	0	0	0	0	0	0	0	0	0	0	0	0	0	0	0	0	0	0	0	0	0	0	0	0	0	0	0	0	0	0	0	0	0	0	0	0	0	0	0	0	0	0	0	0	0	0	0	0	0	0	0	0	0	0	0	0	0	0	0	0	0	0	0	0	0	0	0	0	0	0	0	0	0	0	0	0	0	0	0	0	0	0	0	0	0	0	0	0	0	0	0	0	0	0	0	0	0	0	0	0	0	0	0	0	0	0	0	0	0	0	0	0	0	0	0	0	0	0	0	0	0	0	0	0	0	0	0	0	0	0	0	0	0	0	0	0	0	0	0	0	0	0	0	0	0	0	0	0	0	0	0	0	0	0	0	0	0	0	0	0	0	0	0	0	0	0	0	0	0	0	0	0	0	0	0	0	0	0	0	0	0	0	0	0	0	0	0	0	0	0	0	0	0	0	0	0	0	0	0	0	0	0	0	0	0	0	0	0	0	0	0	0	0	0	0	0	0	0	0	0	0	0	0	0	0	0	0	0	0	0	0	0	0	0	0	0	0	0	0	0	0	0	0	0	0	0	0	0	0	0	0	0	0	0	0	0	0	0	0	0	0	0	0	0	0	0	0	0	0	0	0	0	0	0	0	0	0	0	0	0	0	0	0	0	0	0	0	0	0	0	0	0	0	0	0	0	0	0	0	0	0	0	0	0	0	0	0	0	0	0	0	0	0	0	0	0	0	0	0	0	0	0	0	0	0	0	0	0	0	0	0	0	0	0	0	0	0	0	0	0	0	0	0	0	0	0	0	0	0	0	0	0	0	0	0	0	0	0	0	0	0	0	0	0	0	0	0	0	0	0	0	0	0	0	0	0	0	0	0	0	0	0	0	0	0	0	0	0	0	0	0	0	0	0	0	0	0	0	0	0	0	0	0	0	0	0	0	0	0	0	0	0	0	0	0	0	0	0	0	0	0	0	0	0	0	0	0	0	0	0	0	0	0	0	0	0	0	0	0	0	0	0	0	0	0	0	0	0	0	0	0	0	0	0	0	0	0	0	0	0	0	0	0	0	0	0	0	0	0	0	0	0	0	0	0	0	0	0	0	0	0	0	0	0	0	0	0	0	0	0	0	0	0	0	0	0	0	0	0	0	0	0	0	0	0	0	0	0	0	0	0	0	0	0	0	0	0	0	0	0	0	0	0	0	0	0	0	0	0	0	0	0	0	0	0	0	0	0	0	0	0	0	0	0	0	0	0	0	0	0	0	0	0	0	0	0	0	0	0	0	0	0	0	0	0	0	0	0	0	0	0	0	0	0	0	0	0	0	0	0	0	0	0	0	0	0	0	0	0	0	0	0	0	0	0	0	0	0	0	0	0	0	0	0	0	0	0	0	0	0	0	0	0	0	0	0	0	0	0	0	0	0	0	0	0	0	0	0	0	0	0	0	0	0	0	0	0	0	0	0	0	0	0	0	0	0	0	0	0	0	0	0	0	0	0	0	0	0	0	0	0	0	0	0	0	0	0	0	0	0	0	0	0	0	0	0	0	0	0	0	0	0	0	0	0	0	0	0	0	0	0	0	0	0	0	0	0	0	0	0	0	0	0	0	0	0	0	0	0	0	0	0	0	0	0	0	0	0	0	0	0	0	0	0	0	0	0	0	0	0	0	0	0	0	0	0	0	0	0	0	0	0	0	0	0	0	0	0	0	0	0	0	0	0	0	0	0	0	0	0	0	0	0	0	0	0	0	0	0	0	0	0	0.58	0.369999999999999	-1.37	0.57	0.450000000000001	0.58	-4	4.03	4.42	-4	0.82	-0.93	0.58	2.66	0.990000000000001	3.5	3.69	5.08	5.15	0.58	0.149999999999999	0.58	0.580000000000002	0.17	0.58	4.44	-0.24	3.22	-0.970000000000001	0.19	2.17	1.02	0.9	-1.36	3.01	2.08	5.15	-4	3.29	4.21	5.08	-2.52	0.939999999999998	1.25	-0.43	-0.81	0.58	2.19	-1.12	0.14	0.65	3.42	1.17	-2.96	-3.8	-0.09	0.750000000000001	1.16	1.86	-4.26	0.569999999999999	0.76	-3.81	4.73	-0.95	2.77	0.109999999999999	1.53	-2.06	0.12	-0.460000000000001	0.169999999999998	4.45	-0.0500000000000003	-0.17	-4.62	5.67	2.58	0.58	1.54	-6.16	7.48	-3.41	7.22	-2.13	-4.45	4.85	-6.21	0.57	2.08	0.58	2.19	-2.8	0.0700000000000003	3.42	0.579999999999998	0.579999999999998	-0.340000000000002	-0.790000000000001	7.48	5.61	4.47	3.5	3.74	-3.81	-1.57	0.87	0.53	-1.84	0.59	1.75	0.24	4.74	0.81	1.14	-2.95	0.21	5.28	0.82	6.97	-0.67	-0.74	-0.98	-3.22	0.579999999999998	3.25	0.950000000000003	-0.419999999999998	-3.14	7.48	-2.12	-1.33	4.99	1.96	0.850000000000001	0.17	2.06	2.63	-0.680000000000001	0.0599999999999992	-1.83	1.47	0.15	-2.79	1.14	3.11	-0.240000000000001	0.85	4.35	-2.61	4.23	3.24	0.17	4.49	0.110000000000003	3.26	-4	3	-3.29	-0.17	0.54	4.01	2.91	-0.489999999999998	0.14	5.15	0.570000000000002	2.17	0.699999999999999	0.58	5.08	1.84	0.980000000000001	1.49	3.11	-1.16	-1.2	-0.199999999999999	0.7	-2.55	2.19	-0.3	-2.31	0.899999999999999	0.46	1.95	4.83	0.58	-2.82	0.58	5.15	0.489999999999999	0.580000000000001	1.02	0.58	0.92	0.211666666666666	2.495	-0.51	0.264	-0.227142857142857	0.578571428571429	0.576666666666666	1.88	2.602	0.334285714285715	1.30714285714286	-1.06375	1.43125	1.16857142857143	0.676666666666666	1.99571428571429	2.32	3.8	3.18142857142857	0.578571428571429	0.786666666666665	0.963749999999999	-0.11142857142857	0.113333333333333	0.58	0.998571428571429	2.04333333333333	0.738571428571428	-0.0712500000000009	-1.55375	3.82166666666667	-0.148888888888889	0.855882352941173	0.677692307692306	1.41555555555555	-0.177500000000002	1.21928571428571	-0.23	1.15444444444444	2.1575	0.5	0.997777777777777	-0.69857142857143	3.03230769230769	0.00583333333333513	1.56	0.448333333333334	0.110833333333334	0.385000000000002	-0.00250000000000128	-0.19	-0.0149999999999997	0.721250000000001	0.418749999999999	-0.305999999999999	-0.0566666666666666	1.08111111111111	1.15466666666666	-0.225000000000001	-0.731111111111112	1.10142857142857	0.226153846153846	1.19857142857143	0.84375	-1.08454545454546	1.104	-0.318000000000001	2.083	-2.6625	-1.09909090909091	0.537142857142854	0.726666666666667	2.04	0.411249999999999	-0.134	-1.98277777777778	0.126250000000002	1.48166666666667	-1.42375	0.485714285714286	0.638333333333334	-0.459	0.388749999999998	3.35125	-0.584666666666671	-2.35166666666667	1.19857142857143	-1.278	0.571666666666667	1.01272727272727	-0.422142857142859	0.41	-0.645000000000001	0.677499999999998	0.8725	2.20294117647057	1.216	-0.662500000000001	0.987500000000001	0.983749999999997	0.897777777777778	1.60666666666667	0.274374999999999	2.10818181818182	-1.62	-0.216666666666665	0.744166666666667	0.68923076923077	-0.0429999999999993	0.624705882352941	1.33818181818182	-0.303	0.621250000000002	0.0106249999999992	0.0380000000000003	-0.494285714285715	1.05571428571429	1.305	1.594375	2.43692307692308	-0.359999999999999	1.114	0.571428571428571	1.67636363636364	1.15181818181818	3.17176470588235	-0.0600000000000023	1.08	0.0890909090909098	-0.983333333333334	-3.85941176470588	-1.23272727272727	2.17444444444444	1.63454545454545	1.15416666666667	-1.52272727272727	1.113	-0.238	-0.908999999999999	0.318181818181818	0.195714285714285	1.35714285714286	0.315555555555555	0.741111111111111	0.687272727272726	-0.0649999999999977	1.366	-0.363333333333333	1.04	0.00375000000000014	1.375	1.25375	-1.18181818181818	2.01888888888889	0.341111111111111	-0.349999999999998	0.49375	1.327	0.144	-0.328000000000001	2.502	1.15166666666667	2.22666666666667	1.49066666666667	0.778499999999999	1.07	1.41846153846154	1.3875	-0.125555555555557	-0.00818181818181962	1.37888888888889	0.0166666666666675	2.06	2.23	1.31090909090909	-1.237	-0.863333333333333	0.312222222222223	-1.24769230769231	0.91	2.3875	0.232666666666667	-0.893333333333333	0.735555555555555	-0.778823529411765	1.27	1.254	1.38	1.778	0.0478947368421032	1.226	0.833636363636364	1.35277777777778	0.489999999999998	0.406874999999999	0.347619047619046	-0.15	0.44	0.58	1.68	-3.73	-4	-4	0.58	-0.00999999999999979	-4	-3.61	2.88	3.71	0.609999999999999	-4	1.27	5.15	4.55	0.58	0	3.47	3.41	5.15	3.35	5.15	0.58	1.32	3.58	2.64	2.53	0.58	2.68	1.7	0.38	1.4	-1.18	3.18	-4	2.45	3.22	-1.5	-0.94	5.15	3.99	5.01	1.33	3.51	2.98	1.44	5.15	0.83	2.14	-1.03	-2.91	-3.81	-0.75	0.279999999999999	1.7	-2.05	7.21	4.96	0.4	0.57	-0.45	-2.46	1.76	3.67	2.67	-0.399999999999999	-4.36	-6.33	-0.26	-2.9	-0.120000000000001	4.24	1.07	6.58	1.28	-0.109999999999999	-1.06	-4.02	-6.22	0.619999999999999	6.64	0.140000000000001	-4.45	-3.81	7.48	-3.81	1.27	4.13	2.95	-1.78	0.579999999999998	-0.699999999999999	-6.33	1.23	-3	-3.5	0.579999999999998	3.61	1.81	0.59	6.14	4.96	-4.77	1.61	0.56	-1.35	0.76	-0.49	2.92	3.8	0.41	0.86	-0.92	1.07	3.3	-0.540000000000001	-0.969999999999999	-2.96	-0.87	0.97	-3.38	1.83	0.759999999999998	1.53	-4.24	-2.43	0.569999999999999	-3.93	-0.910000000000001	0.579999999999998	0.83	2.79	0.58	-0.159999999999997	1.01	-0.49	0.85	3.23	-3.24	0.479999999999999	-0.7	4.37	2.05	1.11	0.19	4.53	1.21	-2.92	3.17	0.86	-0.700000000000001	0.290000000000002	5.77	-3.3	1.91	-2.5	0.23	-0.470000000000001	2.14	-1.75	-0.880000000000001	1.83	0.58	3.38	1.54	0.360000000000001	0.58	5.08	-0.640000000000001	0.139999999999999	-1.32	-1.83	-1.52	-1.87	4.92	-0.61	-1.05	2.19	-0.23	0.17	0.58	0.0300000000000011	3.86	-0.00999999999999979	-2.88	-2.82	4.06	0.58	2.65	0.58	1.02	3.97	-0.3	-0.316666666666666	1.89	1.055	-0.304	-0.894285714285715	-1.77	-0.946666666666667	0.381666666666666	1.904	-0.620000000000001	-2.38285714285714	-0.282500000000001	2.83625	0.799999999999999	0.724444444444444	0.869999999999999	2.948	3.62	0.494285714285715	-0.98	1.82166666666667	1.5725	2.96285714285714	0.210000000000001	2.678	0.0571428571428569	2.11833333333333	1.40285714285714	0.6525	-0.678750000000001	-0.635	-0.00111111111110951	0.521764705882351	0.563076923076924	0.113333333333333	0.482500000000002	1.09071428571428	0.63125	-1.08333333333333	-0.110833333333332	0.265000000000001	0.342222222222219	0.450714285714287	1.22384615384615	0.634166666666667	1.32	1.3725	0.226666666666667	0.329000000000001	2.56	0.37	-0.16625	1.96125	-1.26	-1.18	-0.101111111111111	-0.326666666666667	1.05066666666666	-2.89416666666666	3.73333333333333	1.92571428571429	0.286153846153846	0.572857142857142	0.805000000000001	-1.92181818181818	-0.0859999999999994	0.201000000000001	2.494	-2.24416666666667	-0.83	-0.387857142857143	-0.0226666666666695	-0.649999999999999	-0.0837500000000002	1.831	0.689444444444444	1.4225	1.34388888888889	-1.58875	0.525714285714287	-1.86	-1.558	-0.68125	2.69375	0.097333333333335	-2.35166666666666	-1.30571428571429	1.734	0.0216666666666665	0.360909090909093	0.548571428571428	-0.379000000000001	-0.746	-0.180000000000003	-1.38375	1.39	0.972666666666662	-1.715	0.998750000000001	2.48375	-0.784444444444444	0.255000000000001	-1.345625	1.76090909090909	-0.158333333333333	-0.144166666666671	1.15	1.21846153846154	-0.178	0.948235294117646	0.187272727272727	1.603	0.958749999999998	-0.185624999999998	0.65	-0.411428571428572	1.63428571428571	1.15875	1.0875	-0.669999999999998	-0.236000000000001	1.022	0.170000000000001	1.01454545454546	-1.78818181818182	3.27882352941177	1.41066666666667	-0.287999999999997	0.173636363636366	-2.19222222222222	-1.56411764705882	-3.03818181818182	1.17	-0.494545454545452	0.445833333333329	0.643636363636361	0.687000000000001	0.898	-0.931000000000001	-0.123636363636365	2.73857142857143	0.668571428571429	0.396666666666667	0.575555555555557	1.12272727272727	1.50142857142857	1.652	0.997777777777778	1.12428571428571	2.4475	1.07125	0.960000000000001	-1.25181818181818	-0.35	1.25111111111111	0.868461538461538	-0.3325	0.782999999999999	-0.247	-0.287000000000001	2.23	2.11	-1.155	1.828	0.9015	0.945999999999998	1.91230769230769	0.0587499999999999	1.04222222222222	-0.14909090909091	1.39722222222222	0.10888888888889	0.00636363636363413	0.0209090909090897	-1.31909090909091	-1.581	-0.86	0.331111111111111	-0.973846153846154	1.49285714285714	2.3875	-0.439333333333334	-0.925	-0.357777777777779	-0.237058823529413	2.31	0.175000000000001	-1.05125	1.786	-0.119473684210526	0.887	0.210909090909091	1.36833333333333	-0.374545454545459	-0.00187499999999829	0.458571428571428	0.58	0.44	0	0.92	-3.73	0.58	-4	4.03	0	-4	0.82	2.07	3.71	2.08	0.98	3.5	5.15	5.08	5.15	0.58	3.47	3.39	4.9	3.35	5.15	4.44	1.32	3.58	2.64	2.53	2.17	1.02	1.7	-0.74	3.01	0.839999999999999	5.15	-4	3.29	4.21	3.65	-2.52	5.15	1.25	5.01	1.33	0.58	2.19	-1.12	5.15	0.83	2.3	-1.03	-2.96	-3.81	-0.09	0.750000000000001	1.7	-2.05	7.21	4.96	0.4	-3.81	2.35	-0.95	2.77	3.67	2.67	-0.809999999999999	-4.18	-0.460000000000001	-0.26	4.45	-0.0500000000000003	3.84	-2.29	6.4	2.58	-0.109999999999999	1.54	-6.16	7.48	0.619999999999999	7.22	0.140000000000001	-4.45	1.15	3.9	-3.81	2.08	4.13	2.95	-1.78	0.0700000000000003	3.42	0.579999999999998	1.23	-0.340000000000002	-3.5	4.28	5.61	3.54	0.59	6.14	4.96	-4.77	1.61	0.56	-1.84	0.76	1.75	2.92	3.8	0.41	0.86	-2.4	0.56	4	0.82	6.97	-1.78	-0.74	0.97	-3.38	1.61	0.759999999999998	1.53	-4.24	-3.14	7.48	-2.12	-1.33	4.78	1.96	2.06	0.58	2.06	2.61	-0.680000000000001	0.0599999999999992	3.23	-3.24	0.15	-0.87	4.37	3.11	0.869999999999999	0.19	4.35	1.21	2.09	3.17	0.86	4.49	0.290000000000002	5.77	-3.73	3	-3.29	0.23	0.54	2.14	2.91	-0.489999999999998	0.14	3.55	3.38	2.17	0.360000000000001	0.58	5.08	1.84	0.980000000000001	1.49	3.11	-1.16	-1.2	-0.199999999999999	-0.61	-1.05	2.19	-0.3	-0.580000000000001	0.58	0.46	3.86	4.83	0.58	-2.82	0.58	3.5	0.489999999999999	0.58	1.02	0.58	-0.25	-0.0525000000000002	2.1925	0.272499999999999	-0.0200000000000005	-0.560714285714285	-0.595714285714285	-0.185	1.13083333333333	2.253	-0.142857142857144	-0.537857142857143	-0.673125000000001	2.13375	0.984285714285715	0.700555555555555	1.43285714285714	2.634	3.71	1.83785714285714	-0.200714285714286	1.30416666666667	1.268125	1.42571428571429	0.161666666666667	1.629	0.527857142857142	2.08083333333333	1.07071428571429	0.290625	-1.11625	1.59333333333333	-0.0749999999999993	0.688823529411764	0.620384615384616	0.764444444444443	0.1525	1.155	0.200625	0.0355555555555558	1.02333333333333	0.3825	0.669999999999998	-0.123928571428571	2.12807692307693	0.32	1.44	0.910416666666666	0.168749999999999	0.356999999999999	1.27875	0.0899999999999999	-0.0906250000000002	1.34125	-0.420625000000001	-0.743	-0.0788888888888888	0.377222222222223	1.10266666666666	-1.55958333333334	1.50111111111111	1.51357142857143	0.256153846153847	0.885714285714286	0.824375000000001	-1.50318181818182	0.508999999999999	-0.0584999999999987	2.2885	-2.45333333333334	-0.964545454545455	0.0746428571428552	0.351999999999997	0.695	0.163749999999999	0.848500000000001	-0.646666666666668	0.774374999999999	1.41277777777778	-1.50625	0.505714285714285	-0.610833333333334	-1.0085	-0.146250000000002	3.0225	-0.24366666666667	-2.35166666666666	-0.0535714285714288	0.228000000000002	0.296666666666667	0.686818181818182	0.0632142857142881	0.0154999999999994	-0.695499999999999	0.248749999999998	-0.255624999999998	1.79647058823529	1.09433333333333	-1.18875	0.993124999999999	1.73375	0.0566666666666666	0.930833333333332	-0.535625000000003	1.93454545454545	-0.889166666666666	-0.18041666666667	0.947083333333333	0.953846153846154	-0.110499999999999	0.786470588235294	0.762727272727273	0.65	0.790000000000001	-0.0874999999999986	0.344	-0.452857142857143	1.345	1.231875	1.3409375	0.883461538461539	-0.298	1.068	0.370714285714286	1.34545454545454	-0.318181818181817	3.22529411764706	0.675333333333331	0.396000000000001	0.131363636363634	-1.58777777777778	-2.71176470588235	-2.13545454545455	1.67222222222222	0.57	0.799999999999997	-0.439545454545456	0.899999999999999	0.33	-0.92	0.0972727272727258	1.46714285714286	1.01285714285714	0.356111111111112	0.658333333333333	0.904999999999999	0.718214285714286	1.509	0.317222222222222	1.08214285714286	1.225625	1.223125	1.106875	-1.21681818181818	0.834444444444445	0.796111111111111	0.259230769230772	0.0806249999999995	1.055	-0.051499999999999	-0.307500000000001	2.366	1.63083333333333	0.535833333333333	1.65933333333333	0.84	1.008	1.66538461538461	0.723125	0.458333333333332	-0.0786363636363632	1.38805555555555	0.0627777777777769	1.03318181818182	1.12545454545454	-0.00409090909090892	-1.409	-0.861666666666666	0.321666666666667	-1.11076923076923	1.20142857142857	2.3875	-0.103333333333333	-0.909166666666667	0.188888888888888	-0.507941176470588	1.79	0.714499999999999	0.164375	1.782	-0.0357894736842113	1.0565	0.522272727272727	1.36055555555556	0.0577272727272717	0.202499999999997	0.403095238095238
chrXI_179422_T_C_+	YKL141W_chrXI_179422_T_C_72_2	FALSE	0.0736585858622136	UpStream	TRUE	TRUE	TRUE	FALSE	FALSE	TRUE	TRUE	FALSE	-2.00130881062827	1	73	1	0	0	-1	0	1	0	0	0.368421052631579	1.01818181818182	7.47009567031859	NA	NA	10	NA	NA	NA	245	0.35	0	0.013	0.013	0	0	0	0	0	0	0	0	0	0	0	0	0	0	0	0	0	0	0	0	0	0	0	0	0	0	0	0	0	0	0	6.27	0	0	0	0	0	0	0	0	0	0	0	0	0	0	0	0	0	0	0	0	0	0	0	0	0	0	0	0	0	0	0	0	0	0	0	0	0	0	0	0	0	0	0	0	0	0	0	0	0	0	0	0	0	0	0	0	0	0	0	0	0	0	0	0	0	0	0	0	0	0	0	0	0	0	0	0	0	0	0	0	0	0	0	0	0	0	0	0	0	0	0	0	0	0	0	0	0	0	0	0	0	0	0	0	0	0	0	0	0	0	0	0	0	0	0	0	0	0	0	0	0	0	0	0	0	0	0	0	0	0	0	0	0	0	0	0	0	0	0	0	0	0	0	0	0	0	0	0	0	0	0	0	0	0	0	0	0	0	0	0	0	0	0	0	0	0	0	0	0	0	0	0	0	0	0	0	0	0	0	0	0	0	0	0	0	0	0	0	0	0	0	0	0	0	0	6.27	0	0	0	0	0	0	0	0	0	0	0	0	0	0	0	0	0	0	0	0	0	0	0	0	0	0	0	0	0	0	0	0	0	0	0	0	0	0	0	0	0	0	0	0	0	0	0	0	0	0	0	0	0	0	0	0	0	0	0	0	0	0	0	0	0	0	0	0	0	0	0	0	0	0	0	0	0	0	0	0	0	0	0	0	0	0	0	0	0	0	0	0	0	0	0	0	0	0	0	0	0	0	0	0	0	0	0	0	0	0	0	0	0	0	0	0	0	0	0	0	0	0	0	0	0	0	0	0	0	0	0	0	0	0	0	0	0	0	0	0	0	0	0	0	0	0	0	0	0	0	0	0	0	0	0	0	0	0	0	0	0	0	0	0	0	0	0	0	0	0	0	0	0	0	0	0	0	0	0	0	0	0	0	0	0	0	0	0	0	0	0	0	0	0	0	1	0	0	0	0	0	0	0	0	0	0	0	0	0	0	0	0	0	0	0	0	0	0	0	0	0	0	0	0	0	0	0	0	0	0	0	0	0	0	0	0	0	0	0	0	0	0	0	0	0	0	0	0	0	0	0	0	0	0	0	0	0	0	0	0	0	0	0	0	0	0	0	0	0	0	0	0	0	0	0	0	0	0	0	0	0	0	0	0	0	0	0	0	0	0	0	0	0	0	0	0	0	0	0	0	0	0	0	0	0	0	0	0	0	0	0	0	0	0	0	0	0	0	0	0	0	0	0	0	0	0	0	0	0	0	0	0	0	0	0	0	0	0	0	0	0	0	0	0	0	0	0	0	0	0	0	0	0	0	0	0	0	0	0	0	0	0	0	0	0	0	0	0	0	0	0	0	0	0	0	0	0	0	0	0	0	0	0	0	0	0	0	0	0	0	0	0	0	0	0	0	0	0	0	0	0	0	0	0	0	0	0	0	0	0	0	0	0	0	0	0	0	0	0	0	0	0	0	0	0	0	0	0	0	0	0	0	0	0	0	0	0	0	0	0	0	0	0	0	0	0	0	0	0	0	0	0	0	0	0	0	0	0	0	0	0	0	0	0	0	0	0	0	0	0	0	0	0	0	0	0	0	0	0	0	0	0	0	0	0	0	0	0	0	0	0	0	0	0	0	0	0	0	0	0	0	0	0	0	0	0	0	0	0	0	0	0	0	0	0	0	0	0	0	0	0	0	0	0	0	0	0	0	0	0	0	0	0	0	0	0	0	0	0	0	0	0	0	0	0	0	0	0	0	0	0	0	0	0	0	0	0	0	0	0	0	0	0	0	0	0	0	0	0	0	0	0	0	0	0	0	0	0	0	0	0	0	0	0	0	0	0	0	0	0	0	0	0	0	0	0	0	0	0	0	0	0	0	0	0	0	0	0	0	0	0	0	0	0	0	0	0	0	0	0	0	0	0	0	0	0	0	0	0	0	0	0	0	0	0	0	0	0	0	0	0	0	0	0	0	0	0	0	0	0	0	0	0	0	0	0	0	0	0	0	0	0	0	0	0	0	0	0	0	0	0	0	0	0	0	0	0	0	0	0	0	0	0	0	0	0	0	0	0	0	0	0	0	0	0	0	0	0	0	0	0	0	0	0	0	0	0	0	0	0	0	0	0	0	0	0	0	0	0	0	0	0	0	0	0	0	0	0	0	0	0	0	0	0	0	0	0	0	0	0	0	0	0	0	0	0	0	0	0	0	0	0	0	0	0	0	0	0	0	0	0	0	0	0	0	0	0	0	0	0	0	0	0	0	0	0	0	0	0	0	0	0	0	0	0	0	0	0	0	0	0	0	0	0	0	0	0	0	0	0	0	0	0	0	0	0	0	0	0	0	0	0	0	0	0	0	0	0	0	0	0	0	0	0	0	0	0	0	0	0	0	0	0	0	0	0	0	0	0	0	0	0	0	0	0	0	0	0	0	0	0	0	0	0	0	0	0	0	0	0	0	0	0	0	0	0	0	0	0	0	0	0	0	0	0	0	0	0	0	0	0	0	0	0	0	0	0	0	0	0	0	0	0	0	0	0	0	0	0	0	0	0	0	0	0	0	0	0	0	0	0	0	0	0	0	0	0	0	0	0	0	0	0	0	0	0	0	0	0	0	0	0	0	0	0	0	0	0	0	0	0	0	0	0	0	0	0	0	0	0	0	0	0	0	0	0	0	0	0	0	0	0	0	0	0	0	0	0	0	0	0	0	0	0	0	0	0	0	0	6.27	0	0	0	0	0	0	0	0	0	0	0	0	0	0	0	0	0	0	0	0	0	0	0	0	0	0	0	0	0	0	0	0	0	0	0	0	0	0	0	0	0	0	0	0	0	0	0	0	0	0	0	0	0	0	0	0	0	0	0	0	0	0	0	0	0	0	0	0	0	0	0	0	0	0	0	0	0	0	0	0	0	0	0	0	0	0	0	0	0	0	0	0	0	0	0	0	0	0	0	0	0	0	0	0	0	0	0	0	0	0	0	0	0	0	0	0	0	0	0	0	0	0	0	0	0	0	0	0	0	0	0	0	0	0	0	0	0	0	0	0	0	0	0	0	0	0	0	0	0	0	0	0	0	0	0	0	0	0	0	0	0	0	0	0	0	0	0	0	0	0	0	0	0	0	0	0	0	0	0	0	0	0	0	0	0	0	0	0	0	0	0	0	0	0	0	6.27	0	0	0	0	0	0	0	0	0	0	0	0	0	0	0	0	0	0	0	0	0	0	0	0	0	0	0	0	0	0	0	0	0	0	0	0	0	0	0	0	0	0	0	0	0	0	0	0	0	0	0	0	0	0	0	0	0	0	0	0	0	0	0	0	0	0	0	0	0	0	0	0	0	0	0	0	0	0	0	0	0	0	0	0	0	0	0	0	0	0	0	0	0	0	0	0	0	0	0	0	0	0	0	0	0	0	0	0	0	0	0	0	0	0	0	0	0	0	0	0	0	0	0	0	0	0	0	0	0	0	0	0	0	0	0	0	0	0	0	0	0	0	0	0	0	0	0	0	0	0	0	0	0	0	0	0	0	0	0	0	0	0	0	0	0	0	0	0	0	0	0	0	0	0	0	0	0	0	0	0	0	0	0	0	0	0	0	0	0	0	0	0	0	0	0	1	0	0	0	0	0	0	0	0	0	0	0	0	0	0	0	0	0	0	0	0	0	0	0	0	0	0	0	0	0	0	0	0	0	0	0	0	0	0	0	0	0	0	0	0	0	0	0	0	0	0	0	0	0	0	0	0	0	0	0	0	0	0	0	0	0	0	0	0	0	0	0	0	0	0	0	0	0	0	0	0	0	0	0	0	0	0	0	0	0	0	0	0	0	0	0	0	0	0	0	0	0	0	0	0	0	0	0	0	0	0	0	0	0	0	0	0	0	0	0	0	0	0	0	0	0	0	0	0	0	0	0	0	0	0	0	0	0	0	0	0	0	0	0	0	0	0	0	0	0	0	0	0	0	0	0	0	0	0	0	0	0	0	0	0	2.24	5.15	0.929999999999999	-0.73	0.58	1.16	-0.58	5.15	5.15	-0.109999999999999	1.48	-1.07	0.58	0.58	5.15	5.15	3.69	5.08	5.15	2.12	0.58	0.58	-3.11	-1.06	0.58	4.39	4.62	0.58	0.58	-1.42	5.15	-2.45	0.579999999999998	-0.74	2	1.85	2.99	-1.2	3.29	4.99	3.82	3.43	0.640000000000002	5.06	-1.06	1.31	0.369999999999999	-1.96	2.12	-1.85	0.22	0.53	1.17	1.74	0.57	0.88	0.75	-6.33	0.440000000000001	-3.5	0.570000000000001	4.45	1.16	3.7	2.82	2.77	2.42	4.37	-4.93	-2.73	-0.23	-0.529999999999998	2.37	-2.14	-1.6	-1.55	-2.28	7.48	-1.9	1.91	2.77	2.34	-2.54	2.31	-0.120000000000001	-1.91	4.96	-6.33	0.569999999999999	-3.11	1.84	0.389999999999997	0.579999999999999	3.44	3.42	0.579999999999998	0.579999999999998	0.609999999999999	4.12	0.0299999999999994	5.1	2.98	-0.0399999999999991	0.579999999999998	-3.24	7.48	1.28	1.03	1.83	0.28	1.75	1.3	-0.819999999999999	4.19	3.09	-1.47	0.0999999999999996	3.32	0.0500000000000003	3.74	-1.36	1.73	1.71	3.66	0.579999999999998	7.48	-0.74	-0.589999999999996	-1.9	-0.800000000000001	-1.37	-0.8	7.48	0.54	7.48	-1.22	7.42	1.86	-0.89	-0.26	-1.62	5.15	0.569999999999999	0.0600000000000005	1.08	-0.66	3.98	1.86	4.35	-1.34	5.26	3.45	0.17	5.14	0.68	-1.33	4.21	2.29	1.26	-0.66	7.47	0.88	3.79	5.07	1.38	1.92	1.18	4.52	-1.81	-1.22	3.21	5.15	5.15	5.15	3.62	-1.16	-1.66	5.13	0.25	3.27	2.92	0.58	0.31	-3.3	-0.34	5.02	-0.740000000000001	5.15	5.15	5.15	1.96	1.73	4.27	0.720000000000001	1.8	2.19	0.211666666666666	2.495	-0.51	0.263999999999999	-0.227142857142859	0.578571428571429	0.576666666666666	1.88	2.602	0.334285714285715	1.30714285714286	-1.06375	1.43125	1.16857142857143	0.676666666666668	1.99571428571429	2.32	3.8	3.18142857142857	0.578571428571429	0.786666666666667	0.963750000000001	-0.111428571428572	0.113333333333335	0.58	0.998571428571429	2.04333333333333	0.738571428571429	-0.0712500000000009	-1.55375	3.82166666666667	-1.91236111111111	0.855882352941176	0.677692307692308	1.41555555555556	-0.1775	1.21928571428571	-0.23	1.15444444444445	2.1575	0.5	0.997777777777777	-0.698571428571427	3.03230769230769	0.00583333333333513	1.56	0.448333333333334	0.110833333333332	0.385000000000002	-0.0024999999999995	-0.19	-0.0149999999999988	0.72125	0.418749999999999	-0.306000000000001	-0.0566666666666666	1.08111111111111	1.15466666666666	-0.225000000000001	-0.731111111111112	1.10142857142857	0.226153846153846	1.19857142857143	0.843749999999999	-1.08454545454545	1.104	-0.318	2.083	-2.6625	-1.09909090909091	0.537142857142861	0.72666666666667	2.04	0.411250000000001	-0.133999999999999	-1.98277777777778	0.126250000000002	1.48166666666667	-1.42375	0.485714285714286	0.638333333333332	-0.459	0.388750000000002	3.35125	-0.584666666666671	-2.35166666666667	1.19857142857143	-1.278	0.571666666666665	1.01272727272727	-0.422142857142857	0.41	-0.645	0.677499999999998	0.8725	2.20294117647059	1.216	-0.662500000000001	0.987500000000001	0.983750000000001	0.89777777777778	1.60666666666667	0.274374999999999	2.10818181818182	-1.62	-0.216666666666665	0.744166666666667	0.689230769230769	-0.0430000000000001	0.624705882352941	1.33818181818182	-0.303	0.62125	0.0106249999999992	0.0380000000000003	-0.494285714285714	1.05571428571429	1.305	1.594375	2.43692307692308	-0.359999999999999	1.114	0.571428571428571	1.67636363636364	1.15181818181818	3.17176470588235	-0.0599999999999987	1.08	0.0890909090909098	-0.983333333333334	-3.85941176470589	-1.23272727272727	2.17444444444444	1.63454545454546	1.15416666666667	-1.52272727272727	1.113	-0.238000000000001	-0.909000000000001	0.318181818181818	0.195714285714285	1.35714285714286	0.315555555555555	0.741111111111113	0.687272727272727	-0.0649999999999995	1.366	-0.363333333333333	1.04	0.00375000000000014	1.375	1.25375	-1.18181818181818	2.01888888888889	0.341111111111113	-0.350000000000001	0.49375	1.327	0.144	-0.328000000000001	2.502	1.15166666666667	2.22666666666667	1.49066666666667	0.778499999999999	1.07	1.41846153846154	1.3875	-0.125555555555556	-0.00818181818181785	1.37888888888889	0.0166666666666675	2.06	2.23	1.31090909090909	-1.237	-0.863333333333333	0.312222222222223	-1.24769230769231	0.91	2.3875	0.232666666666667	-0.893333333333333	0.735555555555553	-0.778823529411765	1.27	1.254	1.38	1.778	0.0478947368421068	1.226	0.833636363636364	1.35277777777778	0.490000000000002	0.406874999999999	0.347619047619048	-1.1	5.15	3.5	-1.4	5.15	1.87	0.0100000000000016	0.58	5.09	-1.62	-3.61	0.42	5.15	2.97	0.839999999999996	0.58	5.15	5.15	1.09	-0.59	5.15	5.15	0.58	-2.78	5.15	0.58	5.15	3.9	4.29	0.58	-4	0.58	2.36	1.96	-1.22	0.43	5.14	5	-0.79	1.49	1.64	-1.02	0.58	1.45	-1.36999999999999	1.4	2.47	1.46	2.29	1.3	1.81	2.14	1.79	-2.41	-0.56	-0.0299999999999989	2.05	6.86	-3.01	6.05	4.96	3.71	1.77635683940025e-15	-1.28	2.32	1.99	1.17	3.62	-2.03	1.27	2.05000000000001	0.66	1.44	0.580000000000001	4.61	0.32	4.56	2.08000000000001	-3.03	0.549999999999999	0.579999999999999	2.54	-3.39	3.04	-0.0899999999999999	-1.91	-1.26	3.6	-2.56	3.71	0.91	7.48	0.56	1.67	-2.47	7.48	1.32	-1.24	7.48	7.44	3.54	2.16	1.01	2.48	0.57	5.67	-0.0900000000000003	3.93	0.83	0.91	1.62	3.11	0.00999999999999979	4.2	0.63	-2.68	2.71	0.5	0.65	-0.68	-1.66	2.89	2.47	3.84	-6.33	5.88	0.58	-1.24	-3.49	-6.33	-5.14	0.56	-2.8	-2.16	4.43	1.34	-0.870000000000001	0.949999999999999	-0.399999999999999	0.56	5.05	5.15	0.51	1.97	3.68	2.05	4.14	3.22	3.83	3.1	1.98	4.01	0.860000000000001	-1.97	1.63	5.77	-0.209999999999999	3.2	0.81	-0.280000000000001	4.39	3.22	-3.5	3.07	3.98	0.58	5.13	2.66	1.63	-1.22	3.21	5.15	1.76	1.87	-3.22	-0.3	-0.14	1.75	-0.39	5.15	2.92	-0.199999999999999	0.129999999999999	-0.44	0.65	3.7	0.58	-1.05	5.15	0.58	0.58	5.15	4.27	-3.99	-1.21	2.93	-0.316666666666668	1.89	1.055	-0.303999999999999	-0.894285714285715	-1.77	-0.946666666666665	0.381666666666668	1.904	-0.620000000000001	-2.38285714285714	-0.282499999999999	2.83625	0.799999999999999	0.724444444444444	0.870000000000001	2.948	3.62	0.494285714285715	-0.98	1.82166666666667	1.5725	2.96285714285714	0.210000000000001	2.678	0.0571428571428569	2.11833333333333	1.40285714285714	0.6525	-0.678750000000001	-0.635	-0.00111111111110951	0.521764705882351	0.563076923076922	0.113333333333333	0.482500000000002	1.09071428571428	0.631250000000001	-1.08333333333333	-0.110833333333334	0.265000000000001	0.342222222222222	0.450714285714287	1.22384615384615	0.634166666666667	1.32	1.3725	0.226666666666667	0.328999999999999	2.56	0.37	-0.166250000000001	1.96125	-1.26	-1.18	-0.101111111111113	-0.326666666666666	1.05066666666666	-2.89416666666667	3.73333333333333	1.92571428571429	0.286153846153846	0.572857142857144	0.804999999999999	-1.92181818181818	-0.0860000000000003	0.201000000000001	2.494	-2.24416666666666	-0.83	-0.387857142857143	-0.0226666666666659	-0.65	-0.0837500000000002	1.831	0.689444444444444	1.4225	1.34388888888889	-1.58875	0.525714285714287	-1.86	-1.558	-0.68125	2.69375	0.0973333333333315	-2.35166666666667	-1.30571428571429	1.734	0.0216666666666665	0.360909090909091	0.548571428571432	-0.379000000000001	-0.746	-0.18	-1.38375	1.39	0.972666666666669	-1.715	0.998750000000001	2.48375	-0.784444444444444	0.254999999999999	-1.345625	1.76090909090909	-0.158333333333333	-0.144166666666663	1.15	1.21846153846154	-0.178	0.948235294117647	0.187272727272727	1.603	0.95875	-0.185625	0.649999999999999	-0.411428571428571	1.63428571428571	1.15875	1.0875	-0.670000000000002	-0.235999999999999	1.022	0.169999999999999	1.01454545454545	-1.78818181818182	3.27882352941177	1.41066666666666	-0.288	0.173636363636366	-2.19222222222222	-1.56411764705883	-3.03818181818182	1.17	-0.494545454545452	0.445833333333336	0.643636363636364	0.686999999999998	0.898	-0.930999999999999	-0.123636363636363	2.73857142857143	0.668571428571427	0.396666666666667	0.575555555555555	1.12272727272727	1.50142857142857	1.652	0.997777777777777	1.12428571428571	2.4475	1.07125	0.959999999999999	-1.25181818181818	-0.35	1.25111111111111	0.868461538461538	-0.332500000000001	0.783000000000001	-0.247000000000001	-0.286999999999999	2.23	2.11	-1.155	1.828	0.9015	0.946000000000002	1.91230769230769	0.0587499999999999	1.04222222222222	-0.14909090909091	1.39722222222222	0.108888888888888	0.00636363636363591	0.0209090909090897	-1.31909090909091	-1.581	-0.86	0.331111111111111	-0.973846153846154	1.49285714285714	2.3875	-0.439333333333334	-0.924999999999999	-0.357777777777777	-0.237058823529411	2.31	0.175000000000001	-1.05125	1.786	-0.119473684210526	0.886999999999999	0.210909090909089	1.36833333333333	-0.374545454545453	-0.00187500000000185	0.458571428571428	0.57	5.15	3.5	-1.4	5.15	1.87	-0.58	5.09	5.09	-1.62	-3.61	0.26	0.58	2.97	5.15	5.15	5.15	5.08	1.09	-0.59	1.15	3.13	-3.11	-1.06	4.58	2.53	5.15	3.88	4.29	-1.42	-4	-2.45	0.579999999999998	-0.74	2	1.85	5.14	1.16	-0.79	1.49	1.64	-1.02	0.58	1.45	-1.06	1.4	0.369999999999999	0.210000000000001	2.22	-1.85	1.81	2.14	1.79	-2.41	0	-0.0299999999999989	2.05	-2.78	-3.01	-3.5	4.95	3.71	0.580000000000002	-1.28	2.82	1.99	2.42	4.37	-4.93	1.27	2.05000000000001	0.66	1.44	-0.669999999999999	2.3	-1.55	3.46	7.48	-2.58	1.91	2.77	2.54	-3.39	3.04	-0.0899999999999999	-1.91	-1.26	-6.33	-2.56	3.71	1.84	7.48	0.56	1.67	0.72	0.579999999999998	1.32	-1.24	7.48	6.65	3.54	2.16	-0.0399999999999991	1.38	-3.24	7.48	-0.0900000000000003	3.93	1.83	0.28	1.62	2.43	0.00999999999999979	4.2	3.09	-2.68	0.0999999999999996	0.5	0.0500000000000003	-0.68	-1.36	1.76	2.47	3.84	-6.33	7.48	-0.74	-1.24	-3.49	-6.33	-5.14	-0.8	-1.66	-0.970000000000001	7.48	-1.22	7.42	1.86	-0.89	0.56	1.51	5.15	0.51	0.0600000000000005	2.41	-0.66	3.98	1.86	4.35	-1.34	2.14	4.01	0.17	-1.04	1.63	1.05	1.47	3.2	0.81	-0.630000000000002	7.47	2.45	2.9	5.07	3.98	1.92	4.42	2.66	-1.81	-1.22	3.21	5.15	1.76	1.87	-3.22	-1.02	-0.14	5.13	0.25	5.15	2.92	-0.199999999999999	0.31	-0.44	-0.34	5.02	0.58	3.52	5.15	5.15	1.96	5.15	4.27	0.54	1.8	2.93	-0.0525000000000002	2.1925	0.272499999999999	-0.0200000000000005	-0.560714285714285	-0.595714285714285	-0.185	1.13083333333333	2.253	-0.142857142857144	-0.537857142857144	-0.673124999999999	2.13375	0.984285714285713	0.700555555555555	1.43285714285714	2.634	3.71	1.83785714285714	-0.200714285714287	1.30416666666667	1.268125	1.42571428571429	0.161666666666667	1.629	0.527857142857144	2.08083333333333	1.07071428571428	0.290625	-1.11625	1.59333333333333	-1.0216339869281	0.688823529411764	0.620384615384616	0.764444444444445	0.1525	1.155	0.200625	0.0355555555555558	1.02333333333333	0.3825	0.669999999999998	-0.123928571428571	2.12807692307692	0.32	1.44	0.910416666666666	0.168749999999999	0.356999999999999	1.27875	0.0900000000000007	-0.0906250000000011	1.34125	-0.420625000000001	-0.743	-0.0788888888888888	0.377222222222223	1.10266666666666	-1.55958333333333	1.50111111111111	1.51357142857143	0.256153846153845	0.885714285714286	0.824374999999999	-1.50318181818182	0.509	-0.0585000000000004	2.2885	-2.45333333333333	-0.964545454545455	0.0746428571428552	0.352	0.695	0.16375	0.8485	-0.646666666666668	0.774375000000003	1.41277777777778	-1.50625	0.505714285714287	-0.610833333333334	-1.0085	-0.14625	3.0225	-0.24366666666667	-2.35166666666667	-0.0535714285714306	0.228000000000002	0.296666666666667	0.686818181818181	0.0632142857142863	0.0154999999999994	-0.695499999999999	0.248749999999998	-0.255625	1.7964705882353	1.09433333333333	-1.18875	0.993124999999999	1.73375	0.0566666666666666	0.930833333333334	-0.535625	1.93454545454545	-0.889166666666666	-0.180416666666666	0.947083333333333	0.953846153846154	-0.1105	0.786470588235295	0.762727272727274	0.65	0.790000000000001	-0.0875000000000004	0.343999999999999	-0.452857142857143	1.345	1.231875	1.3409375	0.883461538461539	-0.298	1.068	0.370714285714286	1.34545454545454	-0.31818181818182	3.22529411764706	0.675333333333334	0.396000000000001	0.131363636363638	-1.58777777777778	-2.71176470588236	-2.13545454545455	1.67222222222222	0.57	0.799999999999997	-0.439545454545456	0.900000000000002	0.33	-0.92	0.0972727272727276	1.46714285714286	1.01285714285714	0.35611111111111	0.658333333333333	0.904999999999999	0.718214285714286	1.509	0.317222222222222	1.08214285714286	1.225625	1.223125	1.106875	-1.21681818181818	0.834444444444445	0.796111111111111	0.259230769230768	0.0806249999999995	1.055	-0.0515000000000008	-0.307500000000001	2.366	1.63083333333333	0.535833333333334	1.65933333333333	0.840000000000002	1.008	1.66538461538461	0.723125000000001	0.458333333333332	-0.0786363636363649	1.38805555555555	0.0627777777777769	1.03318181818182	1.12545454545455	-0.00409090909090892	-1.409	-0.861666666666667	0.321666666666667	-1.11076923076923	1.20142857142857	2.3875	-0.103333333333333	-0.909166666666666	0.188888888888888	-0.507941176470588	1.79	0.714499999999999	0.164375	1.782	-0.0357894736842113	1.0565	0.522272727272728	1.36055555555556	0.0577272727272717	0.202500000000001	0.403095238095238
chrXI_179509_G_A_+	YKL141W_chrXI_179509_G_A_72_2	NA	-0.25121728164419	UpStream	TRUE	TRUE	TRUE	FALSE	FALSE	TRUE	FALSE	FALSE	-0.0876118820798396	1	73	1	0	1	0	-1	0	0	0	0.447368421052632	0.985507246376812	7.47009567031859	NA	NA	10	NA	NA	NA	158	NA	0.251969	0.127	0.127	0	0	0	0	0	0	0	0	0	0	0	0	0	0	0	0	0	0	0	0	0	0	0	0	0	0	0	0	0	0	0	0	0	0	0	0	0	0	0	0	0	0	0	0	0	0	0	0	0	0	0	0	0	0	0	0	0	0	0	0	0	0	0	0	0	0	0	0	0	0	0	0	0	0	0	0	0	0	0	0	0	0	0	0	0	0	0	0	0	0	0	0	0	0	0	0	0	0	0	0	0	0	0	0	0	0	0	0	0	0	0	0	0	0	0	0	0	0	0	0	0	0	0	0	0	0	0	0	0	0	0	0	0	0	0	0	0	0	0	0	0	0	0	0	0	0	0	0	0	0	0	0	0	0	0	0	0	0	0	0	0	0	0	0	0	0	0	0	0	0	0	0	0	0	0	0	0	0	0	0	0	0	0	0	0	0	0	0	0	0	0	0	0	0	0	0	0	0	0	0	0	0	0	0	0	0	0	0	0	0	0	0	0	0	0	0	0	0	0	0	0	0	0	0	0	0	0	0	0	0	0	0	0	0	0	0	0	0	0	0	0	0	0	0	0	0	0	0	0	0	0	0	0	0	0	0	0	0	0	0	0	0	0	0	0	0	0	0	0	0	0	0	0	0	0	0	0	0	0	0	0	0	0	0	0	0	0	0	0	0	0	0	0	0	0	0	0	0	0	0	0	0	0	0	0	0	0	0	0	0	0	0	0	0	0	0	0	0	0	0	0	0	0	0	0	0	0	0	0	0	0	0	0	0	0	0	0	0	0	0	0	0	0	0	0	0	0	0	0	0	0	0	0	0	0	0	0	0	0	0	0	0	0	0	0	0	0	0	0	0	0	0	0	0	0	0	0	0	0	0	0	0	0	0	0	0	0	0	0	0	0	0	0	0	0	0	0	0	0	0	0	0	0	0	0	0	0	0	0	0	0	0	0	0	0	0	0	0	0	0	0	0	0	0	0	0	0	0	0	0	0	0	0	0	0	0	0	0	0	0	0	0	0	0	0	0	0	0	0	0	0	0	0	0	0	0	0	0	0	0	0	0	0	0	0	0	0	0	0	0	0	0	0	0	0	0	0	0	0	0	0	0	0	0	0	0	0	0	0	0	0	0	0	0	0	0	0	0	0	0	0	0	0	0	0	0	0	0	0	0	0	0	0	0	0	0	0	0	0	0	0	0	0	0	0	0	0	0	0	0	0	0	0	0	0	0	0	0	0	0	0	0	0	0	0	0	0	0	0	0	0	0	0	0	0	0	0	0	0	0	0	0	0	0	0	0	0	0	0	0	0	0	0	0	0	0	0	0	0	0	0	0	0	0	0	0	0	0	0	0	0	0	0	0	0	0	0	0	0	0	0	0	0	0	0	0	0	0	0	0	0	0	0	0	0	0	0	0	0	0	0	0	0	0	0	0	0	0	0	0	0	0	0	0	-10.66	0	0	0	0	0	0	0	0	0	0	0	0	0	0	0	0	0	0	0	0	0	0	0	0	0	0	0	0	0	0	0	0	0	0	0	0	0	0	0	0	0	0	0	0	0	0	0	0	0	0	0	0	0	0	0	0	0	0	0	0	0	0	0	0	0	0	0	0	0	0	0	0	0	0	0	0	0	0	0	0	0	0	0	0	0	0	0	0	0	0	0	0	0	0	0	0	0	0	0	0	0	0	0	0	0	0	0	0	0	0	0	0	0	0	0	0	0	0	0	0	0	0	0	0	0	0	0	0	0	0	0	0	0	0	0	0	0	0	0	0	0	0	0	0	0	0	0	0	0	0	0	0	0	0	0	0	0	0	0	0	0	0	0	0	0	0	0	0	0	0	0	0	0	0	0	0	0	0	0	0	0	0	0	0	0	0	0	0	0	0	0	0	0	0	0	-10.66	0	0	0	0	0	0	0	0	0	0	0	0	0	0	0	0	0	0	0	0	0	0	0	0	0	0	0	0	0	0	0	0	0	0	0	0	0	0	0	0	0	0	0	0	0	0	0	0	0	0	0	0	0	0	0	0	0	0	0	0	0	0	0	0	0	0	0	0	0	0	0	0	0	0	0	0	0	0	0	0	0	0	0	0	0	0	0	0	0	0	0	0	0	0	0	0	0	0	0	0	0	0	0	0	0	0	0	0	0	0	0	0	0	0	0	0	0	0	0	0	0	0	0	0	0	0	0	0	0	0	0	0	0	0	0	0	0	0	0	0	0	0	0	0	0	0	0	0	0	0	0	0	0	0	0	0	0	0	0	0	0	0	0	0	0	0	0	0	0	0	0	0	0	0	0	0	0	0	0	0	0	0	0	0	0	0	0	0	0	0	0	0	0	0	0	-1	0	0	0	0	0	0	0	0	0	0	0	0	0	0	0	0	0	0	0	0	0	0	0	0	0	0	0	0	0	0	0	0	0	0	0	0	0	0	0	0	0	0	0	0	0	0	0	0	0	0	0	0	0	0	0	0	0	0	0	0	0	0	0	0	0	0	0	0	0	0	0	0	0	0	0	0	0	0	0	0	0	0	0	0	0	0	0	0	0	0	0	0	0	0	0	0	0	0	0	0	0	0	0	0	0	0	0	0	0	0	0	0	0	0	0	0	0	0	0	0	0	0	0	0	0	0	0	0	0	0	0	0	0	0	0	0	0	0	0	0	0	0	0	0	0	0	0	0	0	0	0	0	0	0	0	0	0	0	0	0	0	0	0	0	0	0	0	0	0	0	0	0	0	0	0	0	0	0	0	0	0	0	0	0	0	0	0	0	0	0	0	0	0	0	0	-10.66	0	0	0	0	0	0	0	0	0	0	0	0	0	0	0	0	0	0	0	0	0	0	0	0	0	0	0	0	0	0	0	0	0	0	0	0	0	0	0	0	0	0	0	0	0	0	0	0	0	0	0	0	0	0	0	0	0	0	0	0	0	0	0	0	0	0	0	0	0	0	0	0	0	0	0	0	0	0	0	0	0	0	0	0	0	0	0	0	0	0	0	0	0	0	0	0	0	0	0	0	0	0	0	0	0	0	0	0	0	0	0	0	0	0	0	0	0	0	0	0	0	0	0	0	0	0	0	0	0	0	0	0	0	0	0	0	0	0	0	0	0	0	0	0	0	0	0	0	0	0	0	0	0	0	0	0	0	0	0	0	0	0	0	0	0	0	0	0	0	0	0	0	0	0	0	0	0	0	0	0	0	0	0	0	0	0	0	0	0	0	0	0	0	0	0	-10.66	0	0	0	0	0	0	0	0	0	0	0	0	0	0	0	0	0	0	0	0	0	0	0	0	0	0	0	0	0	0	0	0	0	0	0	0	0	0	0	0	0	0	0	0	0	0	0	0	0	0	0	0	0	0	0	0	0	0	0	0	0	0	0	0	0	0	0	0	0	0	0	0	0	0	0	0	0	0	0	0	0	0	0	0	0	0	0	0	0	0	0	0	0	0	0	0	0	0	0	0	0	0	0	0	0	0	0	0	0	0	0	0	0	0	0	0	0	0	0	0	0	0	0	0	0	0	0	0	0	0	0	0	0	0	0	0	0	0	0	0	0	0	0	0	0	0	0	0	0	0	0	0	0	0	0	0	0	0	0	0	0	0	0	0	0	0	0	0	0	0	0	0	0	0	0	0	0	0	0	0	0	0	0	0	0	0	0	0	0	0	0	0	0	0	0	-1	0	0	0	0	0	0	0	0	0	0	0	0	0	0	0	0	0	0	0	0	0	0	0	0	0	0	0	0	0	0	0	0	0	0	0	0	0	0	0	0	0	0	0	0	0	0	0	0	0	0	0	0	0	0	0	0	0	0	0	0	0	0	0	0	0	0	0	0	0	0	0	0	0	0	0	0	0	0	0	0	0	0	0	0	0	0	0	0	0	0	0	0	0	0	0	0	0	0	0	0	0	0	0	0	0	0	0	0	0	0	0	0	0	0	0	0	0	0	0	0	0	0	0	0	0	0	0	0	0	0	0	0	0	0	0	0	0	0	0	0	0	0	0	0	0	0	0	0	0	-0.57	-5.15	-0.58	-2.72	1.14	-0.569999999999999	-0.58	-0.260000000000002	-3.5	-3.25	1.08	0.81	-5.15	-0.189999999999999	-4.66	-3.38	-1.05	-2.66	-1.11	1.17	-0.58	-0.550000000000001	-5.15	-0.58	-1.94	-0.58	-5.15	2.58	2.46	1.15	2.13	-3.99	0.650000000000002	-4.21	-0.459999999999999	-1.78	2.95	-0.41	0.570000000000001	-1.49	-2.43	-0.140000000000001	3.08	0.579999999999998	-1.35	-0.820000000000001	-5.12	-2.54	1.51	-5.15	-0.98	-0.0800000000000001	1.11	1.82	-1.15	-3.83	3.09	-2.25	0.359999999999999	-7.46	-4.96	-0.4	-1.11022302462516e-15	-3.58	0.539999999999999	1.22	-2.49	-2.7	3.16	-1.04	0.0500000000000007	0.600000000000001	-1.44	2.2	-6.61	2.14	-0.98	0.0700000000000003	-0.459999999999999	-0.58	4.02	-0.579999999999999	3.57	5.35	-2.87	6.32	-4.44089209850063e-16	-1.32	-4.95	0.9	-1.03	3.76	-1.78	0.29	-0.58	-6.79000000000001	-7.48	3.22	-3.75	-0.579999999999998	3.17	-0.579999999999999	4.95	1.45	3.8	-1.36	0.0899999999999999	-4.37	2.76	-0.91	-1.72	-2.98	-2.23	1.44	-1.6	-2.34	-1.64	-1.6	0.54	0.120000000000004	-0.0800000000000001	-3.9	1.89	4.48	6.33	-4.75	0.850000000000001	-0.759999999999998	-0.579999999999999	5.82	2.07	1.03	-4.14	1.89	-3.08	4.93	-7.48	-3.24	2.46	2.08	-0.61	-3.6	3.47	-0.26	-4.37	-0.120000000000001	-3.38	0.0999999999999996	-1.16	-0.0200000000000014	-2.01	-2.07	0.0399999999999991	0.0999999999999996	1.88	-3.8	2.86	-2.48	1.5	3.81	-1.09	-2.51	-0.9	-3.4	-2.44	-1.86	-3.58	1.97	-3.63	-4.44	-1.53	3.95	-0.759999999999998	-2.34	3.97	0.89	0.37	-0.56	-1.51	-5.15	3.23	0.159999999999999	2.3	-4.44	-0.449999999999999	-2.31	3.99	1	-5.15	2.68	-1.98	1.13	-0.58	-0.470000000000001	-0.569999999999998	-0.150000000000002	0.316666666666666	-1.89	-1.055	0.304	0.894285714285713	1.77	0.946666666666665	-0.381666666666668	-1.904	0.620000000000001	2.38285714285714	0.282500000000001	-2.83625	-0.799999999999999	-0.724444444444444	-0.869999999999999	-2.948	-3.62	-0.494285714285714	0.98	-1.82166666666667	-1.5725	-2.96285714285714	-0.210000000000001	-2.678	-0.0571428571428569	-2.11833333333333	-1.40285714285714	-0.6525	0.678750000000001	0.635	0.00111111111111128	-0.521764705882354	-0.563076923076922	-0.113333333333333	-0.482499999999998	-1.09071428571428	-0.63125	1.08333333333333	0.110833333333334	-0.265000000000001	-0.342222222222219	-0.450714285714287	-1.22384615384615	-0.634166666666665	-1.32	-1.3725	-0.226666666666668	-0.329000000000001	-2.56	-0.369999999999999	0.166250000000001	-1.96125	1.26	1.18	0.101111111111111	0.326666666666666	-1.05066666666667	2.89416666666667	-3.73333333333333	-1.92571428571429	-0.286153846153846	-0.57285714285714	-0.805000000000001	1.92181818181818	0.0859999999999994	-0.200999999999999	-2.494	2.24416666666667	0.829999999999998	0.387857142857143	0.0226666666666659	0.65	0.0837499999999984	-1.831	-0.689444444444444	-1.4225	-1.34388888888889	1.58875	-0.525714285714285	1.86	1.558	0.681249999999999	-2.69375	-0.0973333333333386	2.35166666666667	1.30571428571428	-1.734	-0.0216666666666665	-0.360909090909093	-0.548571428571428	0.379000000000001	0.746	0.180000000000001	1.38375	-1.39	-0.972666666666665	1.715	-0.998750000000001	-2.48375	0.784444444444444	-0.254999999999999	1.345625	-1.76090909090909	0.158333333333333	0.144166666666667	-1.15	-1.21846153846154	0.178	-0.948235294117647	-0.187272727272727	-1.603	-0.95875	0.185624999999998	-0.65	0.411428571428571	-1.63428571428571	-1.15875	-1.0875	0.669999999999998	0.235999999999999	-1.022	-0.17	-1.01454545454545	1.78818181818182	-3.27882352941177	-1.41066666666666	0.288	-0.173636363636366	2.19222222222222	1.56411764705883	3.03818181818182	-1.17	0.494545454545456	-0.445833333333333	-0.643636363636364	-0.687000000000001	-0.898	0.930999999999999	0.123636363636363	-2.73857142857143	-0.668571428571429	-0.396666666666667	-0.575555555555556	-1.12272727272727	-1.50142857142857	-1.652	-0.997777777777778	-1.12428571428571	-2.4475	-1.07125	-0.96	1.25181818181818	0.350000000000001	-1.25111111111111	-0.868461538461538	0.332500000000001	-0.782999999999999	0.247	0.287000000000001	-2.23	-2.11	1.155	-1.828	-0.9015	-0.946000000000002	-1.91230769230769	-0.0587499999999999	-1.04222222222222	0.149090909090908	-1.39722222222222	-0.10888888888889	-0.00636363636363768	-0.0209090909090897	1.31909090909091	1.581	0.86	-0.331111111111111	0.973846153846154	-1.49285714285714	-2.3875	0.439333333333334	0.925000000000001	0.357777777777779	0.237058823529411	-2.31	-0.174999999999999	1.05125	-1.786	0.119473684210526	-0.887	-0.210909090909091	-1.36833333333333	0.374545454545455	0.00187499999999829	-0.458571428571428	-0.590000000000001	-5.15	-0.58	-3.12	-0.81	-0.58	-0.58	-2.45	-5.15	-0.58	-0.569999999999999	1.13	-1.74	-0.58	-5.15	-5.15	-0.58	-4.14	-5.15	-5.15	-0.58	-0.32	-4.39	-0.58	-0.58	-3.76	-2.56	2.98	1.73	1.03	-4.87	-3.89	0.330000000000002	-5.15	-5.13	-5.14	-2.2	2.9	-1.97	2.53	0.14	1.91	4	-4.23	-4.55	-1.62	19.48	3.7	-1.28	-1.04	-0.98	1.12	-1.17	1.33	-0.569999999999999	0.0899999999999999	-3.37	-1.53	-0.579999999999998	-0.800000000000001	-0.57	0.0200000000000014	-0.57	-1.32	1.58	1.27	2.09	-1.53	0.960000000000001	-0.73	-5.88	-1.27	-2.37	2.16	-1.33	-1.49	-2.37	-6.28	4.64	6.23	-2.35	3.11	-0.99	-4.72	5.85	6.32	-0.569999999999999	-0.579999999999998	-0.57	-3.86	-1.62	-0.39	0.94	1.44	0.68	-7.48	-4.76	1.3	-4.05	-0.4	0.31	-0.58	-0.00999999999999979	2.11	3.81	1.42999999999999	1.65	-1.32	1.36	0.2	-1.07	-1.46	-0.65	-1.05	-0.33	-0.209999999999998	-0.38	-0.43	-1.05	-6.09	1.11	-1.78	1.68	0.48	-1.83	-1.54000000000001	2.81	-0.199999999999999	-0.73	-0.579999999999999	0.699999999999999	2.42	-6.96	-0.579999999999998	-2.54999999999999	1.22	-7.48	2.74	5.6	-0.0599999999999992	-0.96	-1.47	4	2.79	-2.9	0.259999999999998	-3.19	2.26	-2.01	-0.77	-5.26	-2.12	0.84	-3.66	1.41	-4.04	-0.58	-4.59	0.779999999999999	3.15	-2.43	-0.46	-3.7	-3.4	-1.93	-4.66	-3.09	1.03	-5.02	-4.44	-0.58	0.33	-3.53	-3.58	0.120000000000001	0.0100000000000007	1.2	-2.46	0.850000000000001	-5.15	3.23	0.0699999999999998	0.540000000000001	-1.21	3.9	-0.45	0.199999999999999	-5.15	-5.15	0.560000000000002	-4.94	1.27	-0.58	1.47	-0.579999999999998	0.2	-0.211666666666666	-2.495	0.51	-0.264	0.227142857142857	-0.578571428571427	-0.576666666666668	-1.88	-2.602	-0.334285714285713	-1.30714285714286	1.06375	-1.43125	-1.16857142857143	-0.676666666666668	-1.99571428571429	-2.32	-3.8	-3.18142857142857	-0.578571428571429	-0.786666666666667	-0.963749999999999	0.111428571428572	-0.113333333333333	-0.58	-0.998571428571429	-2.04333333333333	-0.738571428571429	0.0712500000000009	1.55375	-3.82166666666667	0.148888888888889	-0.855882352941176	-0.677692307692308	-1.41555555555556	0.177499999999998	-1.21928571428571	0.23	-1.15444444444444	-2.1575	-0.5	-0.997777777777777	0.698571428571427	-3.03230769230769	-0.00583333333333336	-1.56	2.28856060606061	-0.110833333333334	-0.385000000000002	0.00250000000000039	0.19	0.0150000000000006	-0.72125	-0.418749999999999	0.305999999999999	0.0566666666666684	-1.08111111111111	-1.15466666666666	0.225000000000001	0.731111111111112	-1.10142857142857	-0.226153846153846	-1.19857142857143	-0.84375	1.08454545454545	-1.104	0.318000000000001	-2.083	2.6625	1.09909090909091	-0.537142857142854	-0.726666666666667	-2.04	-0.411249999999999	0.133999999999999	1.98277777777778	-0.126249999999999	-1.48166666666667	1.42375	-0.485714285714284	-0.638333333333332	0.459000000000003	-0.388749999999998	-3.35125	0.584666666666671	2.35166666666667	-1.19857142857143	1.278	-0.571666666666667	-1.01272727272727	0.422142857142855	-0.41	0.645000000000001	-0.677500000000002	-0.872499999999999	-2.20294117647059	-1.216	0.6625	-0.987500000000001	-0.983749999999999	-0.897777777777778	-1.60666666666667	-0.274374999999999	-2.10818181818182	1.62	0.216666666666665	-0.744166666666668	-0.689230769230769	0.0430000000000001	-0.624705882352941	-1.33818181818182	0.303	-0.62125	-0.0106249999999974	-0.0379999999999994	0.494285714285715	-1.05571428571429	-1.305	-1.594375	-2.43692307692308	0.360000000000001	-1.114	-0.571428571428571	-1.67636363636364	-1.15181818181818	-3.17176470588235	0.0599999999999987	-1.08	-0.0890909090909098	0.983333333333334	3.85941176470588	1.23272727272727	-2.17444444444444	-1.63454545454546	-1.15416666666667	1.52272727272727	-1.113	0.238	0.908999999999999	-0.318181818181818	-0.195714285714286	-1.35714285714286	-0.315555555555555	-0.741111111111111	-0.687272727272727	0.0649999999999977	-1.366	0.363333333333333	-1.04	-0.00375000000000014	-1.375	-1.25375	1.18181818181818	-2.01888888888889	-0.341111111111111	0.350000000000001	-0.49375	-1.327	-0.144	0.328000000000001	-2.502	-1.15166666666667	-2.22666666666667	-1.49066666666667	-0.778499999999999	-1.07	-1.41846153846154	-1.3875	0.125555555555556	0.00818181818181785	-1.37888888888889	-0.0166666666666675	-2.06	-2.23	-1.31090909090909	1.237	0.863333333333333	-0.312222222222223	1.24769230769231	-0.91	-2.3875	-0.232666666666667	0.893333333333334	-0.735555555555555	0.778823529411765	-1.27	-1.254	-1.38	-1.778	-0.0478947368421068	-1.226	-0.833636363636364	-1.35277777777778	-0.490000000000002	-0.406875000000001	-0.347619047619048	-0.58	-5.15	-0.58	-2.72	1.14	-0.58	-0.58	-2.45	-3.5	-3.25	1.08	1.03	-1.74	-0.58	-4.66	-5.15	-0.58	-2.66	-1.11	-1.86	-0.58	-0.550000000000001	-4.39	-0.58	-1.94	-2.9	-2.56	2.98	1.73	1.03	2.13	-3.89	0.330000000000002	-5.15	-5.13	-1.78	-2.2	1.73	0.570000000000001	-1.49	-2.43	1.91	4	-4.07	-2.01	-1.62	0.82	0.57	-1.28	-5.15	-0.98	1.12	-1.17	1.82	-1.14	-0.16	2	-1.53	-0.579999999999998	-0.800000000000001	-4.95	-0.4	-1.11022302462516e-15	-2.06	1.58	1.22	2.09	-1.53	3.16	-0.73	-3.45	-1.27	-1.44	2.2	-5.52	2.14	-2.29	-3.41	2.15	-0.52	4.02	-0.579999999999999	3.57	2.19	5.85	6.32	-4.44089209850063e-16	-0.579999999999998	-4.95	-0.36	-1.03	-0.39	0.94	0.29	0.68	-7.48	-7.48	3.22	-4.05	-0.579999999999998	0.62	-0.58	-0.00999999999999979	1.45	3.81	-1.36	0.0899999999999999	-2.36	2.76	0.2	-1.72	-1.46	-2.23	0.44	-0.53	-0.509999999999999	-0.38	-0.43	0.54	-3	-0.0800000000000001	-2.69	1.89	4.48	-1.83	-4.75	2.81	-0.199999999999999	-0.73	-0.579999999999999	2.07	1.03	-6.96	-0.579999999999998	-3.08	4.93	-7.48	2.74	3.62	1.98	-0.96	-1.47	3.47	2.79	-4.37	0.259999999999998	-3.19	2.26	-1.16	-0.77	-2.45	-2.07	0.84	0.0999999999999996	1.41	-3.8	0.11	-2.48	1.5	3.81	-1.88	-1.44	-0.9	-3.4	-2.44	-4.66	-3.09	1.97	-5.02	-4.44	-0.58	3.95	-0.759999999999998	-2.34	3.97	0.89	1.2	-0.56	-1.51	-5.15	3.23	0.0699999999999998	0.540000000000001	-1.7	2.84	-0.45	3.99	-0.75	-5.15	1.71	-4.94	1.27	-0.58	-0.470000000000001	-0.569999999999998	0.2	0.0525000000000002	-2.1925	-0.272500000000001	0.0200000000000005	0.560714285714285	0.595714285714287	0.184999999999999	-1.13083333333333	-2.253	0.142857142857144	0.537857142857144	0.673125000000001	-2.13375	-0.984285714285713	-0.700555555555555	-1.43285714285714	-2.634	-3.71	-1.83785714285714	0.200714285714286	-1.30416666666667	-1.268125	-1.42571428571429	-0.161666666666667	-1.629	-0.527857142857142	-2.08083333333333	-1.07071428571428	-0.290625	1.11625	-1.59333333333333	0.0750000000000011	-0.688823529411764	-0.620384615384616	-0.764444444444445	-0.1525	-1.155	-0.200624999999999	-0.035555555555554	-1.02333333333334	-0.3825	-0.669999999999998	0.123928571428571	-2.12807692307692	-0.32	-1.44	0.34340579710145	-0.168749999999999	-0.356999999999999	-1.27875	-0.0899999999999999	0.0906250000000002	-1.34125	0.420624999999999	0.743	0.0788888888888888	-0.377222222222223	-1.10266666666667	1.55958333333333	-1.50111111111111	-1.51357142857143	-0.256153846153847	-0.885714285714286	-0.824375	1.50318181818182	-0.509	0.0585000000000004	-2.2885	2.45333333333333	0.964545454545455	-0.0746428571428552	-0.352	-0.695000000000001	-0.16375	-0.8485	0.646666666666665	-0.774374999999999	-1.41277777777778	1.50625	-0.505714285714285	0.610833333333332	1.0085	0.14625	-3.0225	0.243666666666662	2.35166666666667	0.0535714285714288	-0.227999999999998	-0.296666666666667	-0.686818181818181	-0.0632142857142881	-0.0154999999999959	0.695500000000001	-0.248750000000001	0.255625	-1.79647058823529	-1.09433333333333	1.18875	-0.993124999999999	-1.73375	-0.0566666666666649	-0.930833333333332	0.535625000000003	-1.93454545454546	0.889166666666666	0.180416666666666	-0.947083333333333	-0.953846153846153	0.1105	-0.786470588235294	-0.762727272727272	-0.649999999999999	-0.790000000000001	0.0875000000000021	-0.344	0.452857142857143	-1.345	-1.231875	-1.3409375	-0.883461538461539	0.298	-1.068	-0.370714285714286	-1.34545454545455	0.318181818181817	-3.22529411764706	-0.675333333333331	-0.396000000000001	-0.131363636363638	1.58777777777778	2.71176470588235	2.13545454545455	-1.67222222222222	-0.57	-0.800000000000001	0.439545454545456	-0.900000000000002	-0.33	0.919999999999998	-0.0972727272727276	-1.46714285714286	-1.01285714285714	-0.35611111111111	-0.658333333333334	-0.904999999999999	-0.718214285714286	-1.509	-0.317222222222222	-1.08214285714286	-1.225625	-1.223125	-1.106875	1.21681818181818	-0.834444444444445	-0.796111111111111	-0.259230769230768	-0.0806249999999995	-1.055	0.0515000000000008	0.307500000000001	-2.366	-1.63083333333333	-0.535833333333334	-1.65933333333333	-0.840000000000002	-1.008	-1.66538461538461	-0.723125000000001	-0.458333333333334	0.0786363636363632	-1.38805555555556	-0.0627777777777787	-1.03318181818182	-1.12545454545455	0.00409090909090892	1.409	0.861666666666667	-0.321666666666667	1.11076923076923	-1.20142857142857	-2.3875	0.103333333333333	0.909166666666666	-0.188888888888888	0.507941176470588	-1.79	-0.714499999999999	-0.164375	-1.782	0.0357894736842113	-1.0565	-0.522272727272728	-1.36055555555556	-0.0577272727272735	-0.202500000000001	-0.403095238095238
chrXI_182668_GT_GTT_+	YKL139W_5UTR_0_2	NA	-0.121614838928236	TSS	FALSE	TRUE	FALSE	FALSE	TRUE	FALSE	FALSE	NA	0.563876897520898	1	32	1	1	0	1	0	0	0	0	0.333333333333333	0.993464052287582	5.42870815128791	0.101830549	0.0784065	63	1550	1091	579	290	NA	0.937008	0.443	NA	0	0	0	0	0	0	0	0	0	0	0	0	0	0	0	0	0	0	0	0	0	0	0	0	0	0	0	0	0	0	0	0	0	0	0	0	0	0	0	0	0	0	0	0	0	0	0	0	0	0	0	0	0	0	0	0	0	0	0	0	0	0	0	0	0	0	0	0	0	0	0	0	0	0	0	0	0	0	0	0	0	0	0	0	0	0	0	0	0	0	0	0	0	0	0	0	0	0	0	0	0	0	0	0	0	0	0	0	0	0	0	0	0	0	0	0	0	0	0	0	0	0	0	0	0	0	0	0	0	0	0	0	0	0	0	0	0	0	0	0	0	0	0	0	0	0	0	0	0	0	0	0	0	0	0	0	0	0	0	0	0	0	0	0	0	0	0	0	0	0	0	0	0	0	0	0	0	0	0	0	0	0	0	0	0	0	0	0	0	0	0	0	0	0	0	0	0	0	0	0	0	0	0	0	0	0	0	0	0	0	0	0	0	0	0	0	0	0	0	0	0	0	0	0	0	0	0	0	0	0	0	0	0	0	0	0	0	0	0	0	0	0	0	0	0	0	0	0	0	0	0	0	0	0	0	0	0	0	0	0	0	0	0	0	0	0	0	0	0	0	0	0	0	0	0	0	0	0	0	0	0	0	0	0	0	0	0	0	0	0	0	0	0	0	0	0	0	0	0	0	0	0	0	0	0	0	0	0	0	0	0	0	0	0	0	0	0	0	0	0	0	0	0	0	0	0	0	0	0	0	0	0	0	0	0	0	0	0	0	0	0	0	0	0	0	0	0	0	0	0	0	0	0	0	0	0	0	0	0	0	0	0	0	0	0	0	0	0	0	0	0	0	0	0	0	0	0	0	0	0	0	0	0	0	0	0	0	0	0	0	0	0	0	0	0	0	0	0	0	0	0	0	0	0	0	0	0	0	0	0	0	0	0	0	0	0	0	0	0	0	0	0	0	0	0	0	0	0	0	0	0	0	0	0	0	0	0	0	0	0	0	0	0	0	0	0	0	0	0	0	0	0	0	0	0	0	0	0	0	0	0	0	0	0	0	0	0	0	0	0	0	0	0	0	0	0	0	0	0	0	0	0	0	0	0	0	0	0	0	0	0	0	0	0	0	0	0	0	0	0	0	0	0	0	0	0	0	0	0	0	0	0	0	0	0	0	0	0	0	0	0	0	0	0	0	0	0	0	0	0	0	0	0	0	0	0	0	0	0	0	0	0	0	0	0	0	0	0	0	0	0	0	0	0	0	0	0	0	0	0	0	0	0	0	0	0	0	0	0	0	0	0	0	0	0	0	0	0	0	0	0	0	0	0	0	0	0	0	0	0	0	0	0	0	0	0	0	0	0	0	0	0	0	0	0	0	0	0	0	0	0	0	0	0	0	0	0	0	0	0	0	0	0	0	0	0	0	0	0	0	0	0	0	0	0	0	0	0	0	0	0	0	0	0	0	0	0	0	0	0	0	0	0	0	0	0	0	0	0	0	0	0	0	0	0	0	0	0	0	0	0	0	0	0	0	0	0	0	0	0	0	0	0	0	0	0	0	0	0	0	0	0	0	0	0	0	0	0	0	0	0	0	0	0	0	0	0	0	0	0	0	0	0	0	0	0	0	0	0	0	0	0	0	0	0	0	0	0	0	0	0	0	0	0	0	0	0	0	0	0	0	0	0	0	0	0	0	0	0	0	0	0	0	0	0	0	0	0	0	0	0	0	0	0	0	0	0	0	0	0	0	0	0	0	0	0	0	0	0	0	0	0	0	0	0	0	0	0	0	0	0	0	0	0	0	0	0	0	0	0	0	0	0	0	0	0	0	0	0	0	0	0	0	0	0	0	0	0	0	0	0	0	0	0	0	0	0	0	0	0	0	0	0	0	0	0	0	0	0	0	0	0	0	0	0	0	0	0	0	0	0	0	0	0	0	0	0	0	0	0	0	0	0	0	0	0	0	0	0	0	0	0	0	0	0	0	0	0	0	0	0	0	0	0	0	0	0	0	0	0	0	0	0	0	0	0	0	0	0	0	0	0	0	0	0	0	0	0	0	0	0	0	0	0	0	0	0	0	0	0	0	0	0	0	0	0	0	0	0	0	0	0	0	0	0	0	0	0	0	0	0	0	0	0	0	0	0	0	0	0	0	0	0	0	0	0	0	0	0	0	0	0	0	0	0	0	0	0	0	0	0	0	0	0	0	0	0	0	0	0	0	0	0	0	0	0	0	0	0	0	0	0	0	0	0	0	0	0	0	0	0	0	0	0	0	0	0	0	0	0	0	0	0	0	0	0	0	0	0	0	0	0	0	0	0	0	0	0	0	0	0	0	0	0	0	0	0	0	0	0	0	0	0	0	0	0	0	0	0	0	0	0	0	0	0	0	0	0	0	0	0	0	0	0	0	0	0	0	0	0	0	0	0	0	0	0	0	0	0	0	0	0	0	0	0	0	0	0	0	0	0	0	0	0	0	0	0	0	0	0	0	0	0	0	0	0	0	0	0	0	0	0	0	0	0	0	0	0	0	0	0	0	0	0	0	0	0	0	0	0	0	0	0	0	0	0	0	0	0	0	0	0	0	0	0	0	0	0	0	0	0	0	0	0	0	0	0	0	0	0	0	0	0	0	0	0	0	0	0	0	0	0	0	0	0	0	0	0	0	0	0	0	0	0	0	0	0	0	0	0	0	0	0	0	0	0	0	0	0	0	0	0	0	0	0	0	0	0	0	0	0	0	0	0	0	0	0	0	0	0	0	0	0	0	0	0	0	0	0	0	0	0	0	0	0	0	0	0	0	0	0	0	0	0	0	0	0	0	0	0	0	0	0	0	0	0	0	0	0	0	0	0	0	0	0	0	0	0	0	0	0	0	0	0	0	0	0	0	0	0	0	0	0	0	0	0	0	0	0	0	0	0	0	0	0	0	0	0	0	0	0	0	0	0	0	0	0	0	0	0	0	0	0	0	0	0	0	0	0	0	0	0	0	0	0	0	0	0	0	0	0	0	0	0	0	0	0	0	0	0	0	0	0	0	0	0	0	0	0	0	0	0	0	0	0	0	0	0	0	0	0	0	0	0	0	0	0	0	0	0	0	0	0	0	0	0	0	0	0	0	0	0	0	0	0	0	0	0	0	0	0	0	0	0	0	0	0	0	0	0	0	0	0	0	0	0	0	0	0	0	0	0	0	0	0	0	0	0	0	0	0	0	0	0	0	0	0	0	0	0	0	0	0	0	0	0	0	0	0	0	0	0	0	0	0	0	0	0	0	0	0	0	0	0	0	0	0	0	0	0	0	0	0	0	0	0	0	0	0	0	0	0	0	0	0	0	0	0	0	0	0	0	0	0	0	0	0	0	0	0	0	0	0	0	0	0	0	0	0	0	0	0	0	0	0	0	0	0	0	0	0	0	0	0	0	0	0	0	0	0	0	0	0	0	0	0	0	0	0	0	0	0	0	0	0	0	0	0	0	0	0	0	0	0	0	0	0	0	0	0	0	0	0	0	0	0	0	0	0	0	0	0	0	0	0	0	0	0	0	0	0	0	0	0	0	0	0	0	0	0	0	0	0	0	0	0	0	0	0	0	0	0	0	0	0	0	0	0	0	0	0	0	0	0	0	0	0	0	0	0	0	0	0	0	0	0	0	0	0	0	0	0	0	0	0	0	0	0	0	0	0	0	0	0	0	0	0	0	0	0	0	0	0	0	0	0	0	0	0	0	0	0	0	0	0	0	0	0	0	0	0	0	0	0	0	0	0	0	0	0	0	0	0	0	0	0	0	0	0	0	0	0	0	0	0	0	0	0	0	0	0	0	0	0	0	0	0	0	0	0	0	0	0	0	0	0	0	0	0	0	0	0	0	0	0	0	0	0	0	0	0	0	0	0	0	0	0	0	0	0	0	0	0	0	0	0	0	0	0	0	0	0	0	0	0	0	0	0	0	0	0	0	0	0	0	0	0	0	0	0	0	0	0	0	0	0	0	0	0	0	0	0	0	0	0	0	0	0	0	0	0	0	0	0	0	0	0	0	0	0	0	0	0	0	0	0	0	0	0	0	0	0	0	0	0	0	0	0	0	0	0	0	0	0	0	0	0	0	0	0	0	0	0	0	0	0	0	0	0	0	0	0	0	0	0	0	0	0	0	-0.84	0	-1	0	0	0	0	0	0	0	0	0	0	0	0	0	0	0	0	0	0	0	0	0	0	0	0	-0.390000000000001	0	0	0	0	0	0	0	0	0	0	0	0	0	0	0	0	0	0	0	0	0	0	0	0	0	0	0	0	0	0	0	0	0	0	0	0	0	0	0	0	0	0	0	0	0	0	0	0	0	0	0	0	0	0	0	0	0	0	0	0	0	0	0	0	0	0	0	0.140000000000001	0	0	0	0	0	0	0	0	0	0	0	0	0	1.43	0	0	0	0	4.17	0	0	-2.13	0	0	0	0	0	0	0	0	0	0	0	0	0	0	0	0	0	0	0	0	0	0	0	0	0	0	0	0	0	0	0	0	0	0	0	-0.297631578947367	-0.0399047619047614	0	0.0950549450549456	-0.222375	0	0	-0.222417582417581	0	-0.137999999999998	0.143583333333332	-0.421095238095241	-0.068021978021978	-0.249505494505495	-0.0201648351648345	0.0104395604395595	0	0	0	0	0	0	0	0	0	-0.417647058823526	0.0621428571428595	0	0	-0.00671428571428656	0	0	0	0	0	0	0.481703296703297	0	-0.0422500000000028	-0.102316176470588	0	0	0	0.672251461988304	0	-0.271894736842103	0	0	0	0	0	0	-0.0342647058823573	0	0	0	0	0	0.0774166666666662	0	0	0	0	-0.497777777777785	-0.1495955882353	0	0	0	0	0	-0.158104575163399	0	0	0.221648351648351	-0.0510989010989009	-0.127333333333334	0	-0.158128654970761	0	0	0	0.0343464052287601	0	0	0	0	-0.230882352941176	-0.223142857142857	0	0	0	0	0	-0.654678362573101	-0.00643382352941124	-0.363125000000004	0	0	0.828479532163743	0	0	0	-0.0396153846153844	0	0	0	0	0	0	0	0	0	0	-0.00550000000000139	0	0	0	0	0	0	0	0	0	-0.00352380952380926	0	0	0	0	0	0	0	-0.295220588235292	-0.158268398268397	0	-0.289523809523807	0	0	0	-0.263421052631578	0	0	0	0	0	0.126286764705882	0	0.153619047619047	0	0	-0.0972426470588221	0.0798351648351652	0	0.0792982456140345	0	0	0	0	-0.00895238095237971	0	0	-0.260499999999999	0	-0.043692810457518	-0.158063241106719	0	0	0	0	0	0	0	0	0	0	0	0	0	0	0	0	0	0	0	0	0	0	0	0	0	0	0	0	0	0	0	0	0	0	0	0	0	0	0	0	0	0	0	0	0	0	0	0	0	0	0	0	0	0	0	0	0	0	0	0	0	0	0	0	0	0	0	0	0	0	0	0.0800000000000018	0	0	0	0.259999999999994	0	0	0	0	0	0	0	0	0	0	0	0	0	0	0	0	0	0	0	-6.79000000000001	0	0	0	0	0	0	0	0	0	0	0	0	0	-0.42	0	0	0	0	0	0	0	0	-1.53	0	0	0	0	0	0	0	0	0	0	0	3.03	0	0	0	0	0	0	0	0	0	0	0	0	0	0	0	0	0	0	0	0	0	0	0	0	0	0	0	0	0	0	0	0	0	0	0	0	0	0	0	0.140000000000001	0	0	0	0	0	0	0	0	0	0	0	0	0	0	0	0	0	0	3.22	0	0	-2.13	0	0	0	0	0	0	0	0	0	0	0	0	0	0	0	0	0	0	0	0	0	0	0	0	0	0	0	0	0	0	0	0	0	0	0	0.0409941520467854	-0.121428571428574	0	-0.0955494505494521	-0.189333333333334	0	0	-0.0085714285714289	0	-0.0619473684210519	-0.171416666666666	-0.19047619047619	0.00928571428571523	-0.15010989010989	-0.26642857142857	0.00307692307692342	0	0	0	0	0	0	0	0	0	0.0322794117647049	0.45879120879121	0	0	-0.0677619047619054	0	0	0	0	0	0	0.176923076923075	0	-0.0116250000000022	-0.0224264705882362	0	0	0	-0.363526315789471	0	-0.384631578947367	0	0	0	0	0	0	0.110036764705882	0	0	0	0	0	-0.0265833333333347	0	0	0	0	-0.301871345029234	-0.102242647058823	0	0	0	0	0	0.289444444444445	0	0	-0.0874175824175865	-0.170439560439561	-0.181142857142856	0	-0.172456140350877	0	0	0	0.0732679738562094	0	0	0	0	-0.264771241830065	-0.0360952380952355	0	0	0	0	0	-0.563596491228068	-0.308161764705883	0.213529411764705	0	0	0.0227192982456117	0	0	0	-0.115604395604397	0	0	0	0	0	0	0	0	0	0	-0.225041666666666	0	0	0	0	0	0	0	0	0	-0.0318095238095246	0	0	0	0	0	0	0	-0.312683823529415	-0.122424242424241	0	-0.191619047619049	0	0	0	-0.265157894736841	0	0	0	0	0	0.112279411764706	0	0.108190476190476	0	0	0.0983088235294118	0.0832417582417584	0	-0.0532456140350881	0	0	0	0	-0.0502857142857138	0	0	-0.267868421052633	0	-0.00754901960784338	-0.0597233201581027	0	0	0	0	0	0	0	0	0	0	0	0	0	0	0	0	0	0	0	0	0	0	0	0	0	0	0	0	0	0	0	0	0	0	0	0	0	0	0	0	0	0	0	0	0	0	0	0	0	0	0	0	0	0	0	0	0	0	0	0	0	0	0	0	0	0	0	0	0	0	0	0.0800000000000018	0	0	0	-0.84	0	0	0	0	0	0	0	0	0	0	0	0	0	0	0	0	0	0	0	-6.79000000000001	0	0	0	0	0	0	0	0	0	0	0	0	0	-0.42	0	0	0	0	0	0	0	0	-1.53	0	0	0	0	0	0	0	0	0	0	0	0	0	0	0	0	0	0	0	0	0	0	0	0	0	0	0	0	0	0	0	0	0	0	0	0	0	0	0	0	0	0	0	0	0	0	0	0	0	0	0	0.140000000000001	0	0	0	0	0	0	0	0	0	0	0	0	0	1.43	0	0	0	0	3.22	0	0	-2.13	0	0	0	0	0	0	0	0	0	0	0	0	0	0	0	0	0	0	0	0	0	0	0	0	0	0	0	0	0	0	0	0	0	0	0	-0.128318713450291	-0.0806666666666658	0	-0.000247252747254123	-0.205854166666668	0	0	-0.115494505494507	0	-0.099973684210525	-0.0139166666666668	-0.305785714285715	-0.0293681318681323	-0.199807692307692	-0.143296703296702	0.00675824175824147	0	0	0	0	0	0	0	0	0	-0.192683823529407	0.260467032967032	0	0	-0.0372380952380951	0	0	0	0	0	0	0.329313186813188	0	-0.0269375000000025	-0.0623713235294119	0	0	0	0.164670824670822	0	-0.328263157894735	0	0	0	0	0	0	0.0378860294117658	0	0	0	0	0	0.0254166666666684	0	0	0	0	-0.39982456140352	-0.125919117647058	0	0	0	0	0	0.0656699346405247	0	0	0.0671153846153842	-0.110769230769231	-0.154238095238094	0	-0.165292397660818	0	0	0	0.0538071895424856	0	0	0	0	-0.247826797385622	-0.129619047619048	0	0	0	0	0	-0.609137426900588	-0.157297794117646	-0.0747977941176465	0	0	0.42559941520468	0	0	0	-0.0776098901098905	0	0	0	0	0	0	0	0	0	0	-0.115270833333334	0	0	0	0	0	0	0	0	0	-0.0176666666666669	0	0	0	0	0	0	0	-0.30395220588235	-0.140346320346321	0	-0.240571428571428	0	0	0	-0.264289473684212	0	0	0	0	0	0.119283088235294	0	0.130904761904762	0	0	0.000533088235293633	0.0815384615384618	0	0.0130263157894746	0	0	0	0	-0.0296190476190468	0	0	-0.264184210526317	0	-0.0256209150326789	-0.10889328063241
chrXI_185846_C_T_-	YKL138C_chrXI_185846_C_T_72_2	FALSE	0.00916032193063709	UpStream	TRUE	TRUE	FALSE	FALSE	FALSE	FALSE	FALSE	TRUE	-0.659899859786941	1	73	1	0	0	1	0	-1	0	0	0.368421052631579	0.982456140350877	6.53552042737046	0.053416346	0.0366841	8	235	83	15	165	NA	0.228346	0.455	0.455	0	0	0	0	0	0	0	0	0	0	0	0	0	0	0	0	0	0	0	0	0	0	0	0	0	0	0	0	0	0	0	0	0	0	0	0	0	0	0	0	0	0	0	0	0	0	0	0	0	0	0	0	0	0	0	0	0	0	0	0	0	0	0	0	0	0	0	0	0	0	0	0	0	0	0	0	0	0	0	0	0	0	0	0	0	0	0	0	0	0	0	0	0	0	0	0	0	0	0	0	0	0	0	0	0	0	0	0	0	0	0	0	0	0	0	0	0	0	0	0	0	0	0	0	0	0	0	0	0	0	0	0	0	0	0	0	0	0	0	0	0	0	0	0	0	0	0	0	0	0	0	0	0	0	0	0	0	0	0	0	0	0	0	0	0	0	0	0	0	0	0	0	0	0	0	0	0	0	0	0	0	0	0	0	0	0	0	0	0	0	0	0	0	0	0	0	0	0	0	0	0	0	0	0	0	0	0	0	0	0	0	0	0	0	0	0	0	0	0	0	0	0	0	0	0	0	0	0	0	0	0	0	0	0	0	0	0	0	0	0	0	0	0	0	0	0	0	0	0	0	0	0	0	0	0	0	0	0	0	0	0	0	0	0	0	0	0	0	0	0	0	0	0	0	0	0	0	0	0	0	0	0	0	0	0	0	0	0	0	0	0	0	0	0	0	0	0	0	0	0	0	0	0	0	0	0	0	0	0	0	0	0	0	0	0	0	0	0	0	0	0	0	0	0	0	0	0	0	0	0	0	0	0	0	0	0	0	0	0	0	0	0	0	0	0	0	0	0	0	0	0	0	0	0	0	0	0	0	0	0	0	0	0	0	0	0	0	0	0	0	0	0	0	0	0	0	0	0	0	0	0	0	0	0	0	0	0	0	0	0	0	0	0	0	0	0	0	0	0	0	0	0	0	0	0	0	0	0	0	0	0	0	0	0	0	0	0	0	0	0	0	0	0	0	0	0	0	0	0	0	0	0	0	0	0	0	0	0	0	0	0	0	0	0	0	0	0	0	0	0	0	0	0	0	0	0	0	0	0	0	0	0	0	0	0	0	0	0	0	0	0	0	0	0	0	0	0	0	0	0	0	0	0	0	0	0	0	0	0	0	0	0	0	0	0	0	0	0	0	0	0	0	0	0	0	0	0	0	0	0	0	0	0	0	0	0	0	0	0	0	0	0	0	0	0	0	0	0	0	0	0	0	0	0	0	0	0	0	0	0	0	0	0	0	0	0	0	0	0	0	0	0	0	0	0	0	0	0	0	0	0	0	0	0	0	0	0	0	0	0	0	0	0	0	0	0	0	0	0	0	0	0	0	0	0	0	0	0	0	0	0	0	0	0	0	0	0	0	0	0	0	0	0	0	0	0	0	0	0	0	0	0	0	0	0	0	0	0	0	0	0	0	0	0	0	0	0	0	0	0	0	0	0	0	0	0	0	0	0	0	0	0	0	0	0	0	0	0	0	0	0	0	-0.81	0	0	0	0	0	0	0	0	0	0	0	0	0	0	0	0	0	0	0	0	0	0	0	0	0	0	0	0	0	0	0	0	0	0	0	0	0	0	0	0	0	0	0	0	0	0	0	0	0	0	0	0	0	0	0	0	0	0	0	0	0	0	0	0	0	0	0	0	0	0	0	0	0	0	0	0	0	0	0	0	0	0	0	0	0	0	0	0	0	0	0	0	0	0	0	0	0	0	0	0	0	0	0	0	0	0	0	0	0	0	0	0	0	0	0	0	0	0	0	0	0	0	0	0	0	0	0	0	0	0	0	0	0	0	0	0	0	0	0	0	0	0	0	0	0	0	0	0	0	0	0	0	0	0	0	0	0	0	0	0	0	0	0	0	0	0	0	0	0	0	0	0	0	0	0	0	0	0	0	0	0	0	0	0	0	0	0	0	0	0	0	0	0	0	0	-0.81	0	0	0	0	0	0	0	0	0	0	0	0	0	0	0	0	0	0	0	0	0	0	0	0	0	0	0	0	0	0	0	0	0	0	0	0	0	0	0	0	0	0	0	0	0	0	0	0	0	0	0	0	0	0	0	0	0	0	0	0	0	0	0	0	0	0	0	0	0	0	0	0	0	0	0	0	0	0	0	0	0	0	0	0	0	0	0	0	0	0	0	0	0	0	0	0	0	0	0	0	0	0	0	0	0	0	0	0	0	0	0	0	0	0	0	0	0	0	0	0	0	0	0	0	0	0	0	0	0	0	0	0	0	0	0	0	0	0	0	0	0	0	0	0	0	0	0	0	0	0	0	0	0	0	0	0	0	0	0	0	0	0	0	0	0	0	0	0	0	0	0	0	0	0	0	0	0	0	0	0	0	0	0	0	0	0	0	0	0	0	0	0	0	0	0	0	0	0	0	0	0	0	0	0	0	0	0	0	0	0	0	0	0	0	0	0	0	0	0	0	0	0	0	0	0	0	0	0	0	0	0	0	0	0	0	0	0	0	0	0	0	0	0	0	0	0	0	0	0	0	0	0	0	0	0	0	0	0	0	0	0	0	0	0	0	0	0	0	0	0	0	0	0	0	0	0	0	0	0	0	0	0	0	0	0	0	0	0	0	0	0	0	0	0	0	0	0	0	0	0	0	0	0	0	0	0	0	0	0	0	0	0	0	0	0	0	0	0	0	0	0	0	0	0	0	0	0	0	0	0	0	0	0	0	0	0	0	0	0	0	0	0	0	0	0	0	0	0	0	0	0	0	0	0	0	0	0	0	0	0	0	0	0	0	0	0	0	0	0	0	0	0	0	0	0	0	0	0	0	0	0	0	0	0	0	0	0	0	0	0	0	-0.81	0	0	0	0	0	0	0	0	0	0	0	0	0	0	0	0	0	0	0	0	0	0	0	0	0	0	0	0	0	0	0	0	0	0	0	0	0	0	0	0	0	0	0	0	0	0	0	0	0	0	0	0	0	0	0	0	0	0	0	0	0	0	0	0	0	0	0	0	0	0	0	0	0	0	0	0	0	0	0	0	0	0	0	0	0	0	0	0	0	0	0	0	0	0	0	0	0	0	0	0	0	0	0	0	0	0	0	0	0	0	0	0	0	0	0	0	0	0	0	0	0	0	0	0	0	0	0	0	0	0	0	0	0	0	0	0	0	0	0	0	0	0	0	0	0	0	0	0	0	0	0	0	0	0	0	0	0	0	0	0	0	0	0	0	0	0	0	0	0	0	0	0	0	0	0	0	0	0	0	0	0	0	0	0	0	0	0	0	0	0	0	0	0	0	0	-0.81	0	0	0	0	0	0	0	0	0	0	0	0	0	0	0	0	0	0	0	0	0	0	0	0	0	0	0	0	0	0	0	0	0	0	0	0	0	0	0	0	0	0	0	0	0	0	0	0	0	0	0	0	0	0	0	0	0	0	0	0	0	0	0	0	0	0	0	0	0	0	0	0	0	0	0	0	0	0	0	0	0	0	0	0	0	0	0	0	0	0	0	0	0	0	0	0	0	0	0	0	0	0	0	0	0	0	0	0	0	0	0	0	0	0	0	0	0	0	0	0	0	0	0	0	0	0	0	0	0	0	0	0	0	0	0	0	0	0	0	0	0	0	0	0	0	0	0	0	0	0	0	0	0	0	0	0	0	0	0	0	0	0	0	0	0	0	0	0	0	0	0	0	0	0	0	0	0	0	0	0	0	0	0	0	0	0	0	0	0	0	0	0	0	0	0	0	0	0	0	0	0	0	0	0	0	0	0	0	0	0	0	0	0	0	0	0	0	0	0	0	0	0	0	0	0	0	0	0	0	0	0	0	0	0	0	0	0	0	0	0	0	0	0	0	0	0	0	0	0	0	0	0	0	0	0	0	0	0	0	0	0	0	0	0	0	0	0	0	0	0	0	0	0	0	0	0	0	0	0	0	0	0	0	0	0	0	0	0	0	0	0	0	0	0	0	0	0	0	0	0	0	0	0	0	0	0	0	0	0	0	0	0	0	0	0	0	0	0	0	0	0	0	0	0	0	0	0	3.28	-4.15	-2.76	4	-0.3	4	4	0.369999999999999	-3.5	4	3.28	0.12	-5.15	2.54	-2.93	-3.49	-2.19	-3.3	-0.58	-1.86	-0.58	-0.31	-5.15	-5.15	-5.15	1.08	0.52	2.58	4	-0.670000000000002	-0.58	0.26	-1.01	-1.49	-1.32	-0.43	-3.96	0.0300000000000002	0.86	2.45	-0.13	-4.33	3.97	-4.44	2.52	-1.96	0.57	1.06	0.420000000000001	-4.37	-0.98	-3.44	-3.89	1.82	3.81	-0.220000000000001	-0.43	-4.85999999999999	1.39	-7.48	-4.96	-4.47	3.24	-1.77	0.199999999999998	1.36	0.83	-1.99	1.81	0.199999999999999	-7.48	2.08	1.15	-0.91	0.88	0.720000000000001	-1.68	3.17	-3.14	-0.579999999999998	4.02	0.440000000000001	6.33	-0.579999999999998	6.05	6.25	-0.57	-4.89	-4.96	2.03	-1.75	-0.0700000000000003	1.78	0.299999999999999	-0.0499999999999998	-4.48	0.0299999999999976	2.8	-7.18	-5.16	-3.61	1.42	-2.92	-0.579999999999998	-4.38	-1.27	-1.16	0.31	2.27	-0.91	0.77	-1.6	-3.78	-3.21	-3.45	3.41	-1.17	-3.3	-1.92	-0.170000000000002	3.41	-0.71	1.55	0.459999999999998	5.52	-1.51	-2.94	3.54	1.1	-2.77	-5.46	-0.57	-1.53	-2.95	-0.259999999999998	2.26	-1.04	-3.35	4.71	3.4	-5.05	-0.260000000000001	-0.16	-2.36	-4.31	-1.84	-1.44	-0.15	-2.74	-5.15	-3.55	-0.15	3.1	0.0900000000000016	-2.44	-0.180000000000005	0.81	0.15	3.12	2.59	-0.27	-2.51	0.13	0.37	0.759999999999999	-0.24	-3.73	-0.58	-0.72	1.14	-3.21	-3.59	-0.58	-0.58	3.97	3.04	1.41	-0.44	-1.51	-2.28	-2.25	1.87	0.839999999999999	0.44	-2.28	-2.3	0.96	3.98	-1.95	-0.58	-0.48	-1.42	-4.27	3.22	2.75	-0.26	0.316666666666666	-1.89	-1.055	0.304	0.894285714285715	1.77	0.946666666666667	-0.381666666666668	-1.904	0.619999999999999	2.38285714285714	0.282500000000001	-2.83625	-0.799999999999999	-0.724444444444444	-0.870000000000001	-2.948	-3.62	-0.494285714285715	0.98	-1.82166666666667	-1.5725	-2.96285714285714	-0.210000000000001	-2.678	-0.0571428571428569	-2.11833333333333	-1.40285714285714	-0.652500000000002	0.678749999999999	0.635	0.00111111111111128	-0.521764705882351	-0.563076923076922	-0.113333333333333	-0.482499999999998	-1.09071428571428	-0.63125	1.08333333333333	0.110833333333334	-0.265000000000001	-0.342222222222222	-0.450714285714287	-1.22384615384615	-0.634166666666665	-1.32	-1.3725	-0.226666666666667	-0.329000000000001	-2.56	-0.37	0.166250000000001	-1.96125	1.26	1.18	0.101111111111113	0.326666666666666	-1.05066666666667	2.89416666666667	-3.73333333333333	-1.92571428571429	-0.286153846153846	-0.572857142857142	-0.805	1.92181818181818	0.0860000000000003	-0.201000000000001	-2.494	2.24416666666667	0.829999999999998	0.387857142857143	0.0226666666666659	0.65	0.0837500000000002	-1.831	-0.689444444444444	-1.4225	-1.34388888888889	1.58875	-0.525714285714283	1.86	1.558	0.68125	-2.69375	-0.0973333333333386	2.35166666666667	1.30571428571429	-1.734	-0.0216666666666665	-0.36090909090909	-0.548571428571428	0.378999999999998	0.745999999999999	0.18	1.38375	-1.39	-0.972666666666665	1.715	-0.998750000000001	-2.48375	0.784444444444444	-0.255000000000001	1.345625	-1.76090909090909	0.158333333333333	0.144166666666671	-1.15	-1.21846153846154	0.178	-0.948235294117647	-0.187272727272727	-1.603	-0.95875	0.185624999999998	-0.65	0.411428571428571	-1.63428571428571	-1.15875	-1.0875	0.669999999999998	0.236000000000001	-1.022	-0.170000000000001	-1.01454545454546	1.78818181818182	-3.27882352941177	-1.41066666666666	0.288	-0.173636363636362	2.19222222222222	1.56411764705883	3.03818181818182	-1.17	0.494545454545456	-0.445833333333336	-0.643636363636364	-0.687000000000001	-0.897999999999998	0.930999999999999	0.123636363636365	-2.73857142857143	-0.668571428571431	-0.396666666666667	-0.575555555555555	-1.12272727272727	-1.50142857142857	-1.652	-0.997777777777778	-1.12428571428571	-2.4475	-1.07125	-0.959999999999999	1.25181818181818	0.35	-1.25111111111111	-0.868461538461538	0.332500000000001	-0.782999999999999	0.247000000000002	0.287000000000001	-2.23	-2.11	1.155	-1.828	-0.9015	-0.946	-1.91230769230769	-0.0587499999999999	-1.04222222222222	0.149090909090908	-1.39722222222222	-0.108888888888888	-0.00636363636363768	-0.0209090909090914	1.31909090909091	1.581	0.86	-0.331111111111111	0.973846153846154	-1.49285714285714	-2.3875	0.439333333333333	0.925	0.357777777777779	0.237058823529411	-2.31	-0.174999999999999	1.05125	-1.786	0.119473684210526	-0.887	-0.210909090909091	-1.36833333333333	0.374545454545455	0.00187500000000185	-0.458571428571429	1.61	-5.15	-5.15	3.98	1.71	-0.58	3.42	-5.15	-4.42	4	1.46	-1.73	-4.38	0.420000000000002	-5.15	-5.15	-0.58	-3.98	-5.15	-0.58	-0.58	-0.58	3.95	-4.66	-0.58	-5.15	-0.0699999999999994	-0.58	1.55	2.94	-5.15	-2.2	-0.58	0.74	-4.47	0.780000000000001	-1.38	-0.0200000000000022	-0.58	-0.58	-0.260000000000001	-2.37	4	-4.1	3.9	-0.72	-5.15	-1.61	2.29	-0.76	-1.04	-1.27	-1.17	-1.51	3.81	-0.58	-2.45	-5.85	-0.109999999999999	-0.359999999999999	-0.58	-4.25	-4.96	-0.28	-0.579999999999998	-1.74	1.61	-0.41	2.28	-0.12	0.459999999999997	-1.12	-2.14	2.15	-3.8	5.48	-3.47	5.26	-3.01	1.21	-4.32	-7.48	-2.6	-0.579999999999998	-0.58	6.25	-0.57	-2.93	-0.57	-1.92	1.94	-6.61	0.410000000000002	-7.48	-2.88	-6.44	-4.3	-0.659999999999998	3.5	5.68	0.31	-0.579999999999999	-3.57	-0.32	-0.57	1.57	-1.95	2.41	1.68	-0.41	-1.49	1.59	-3.78	-4.64	-0.88	3.05	-0.31	-3.16	-2.24	-3.74	3.37	-0.29	0.28	2.66	-0.579999999999998	2.43	-0.0899999999999999	0.42	-3.08	-4.45	1.69	1.33	-6.19	-6.78	-7.48	6.01	-7.48	2.64	5.6	1.55	-0.83	-0.92	-0.13	1.68	0.93	-0.530000000000001	-3.19	1.7	-1.09	-5.15	-5.26	-2.53	2	-5.14	-5.85	-0.0399999999999991	-0.43	-1.02	3.29	3.51	-3.11	-0.38	-2.35	-0.510000000000001	2.55	2.28	-1.83	0.190000000000001	0.04	1.45	-3.21	-3.78	-3.73	-4.03	-2.01	0.69	-0.37	-1.4	0.799999999999999	-3.6	-2.25	-0.72	-0.0499999999999998	1.64	-0.79	-5.02	2.48	-5.15	-1.49	0.33	3.13	-0.49	-4.27	-2.59	-3.24	-2.19	-0.211666666666666	-2.495	0.51	-0.264	0.227142857142857	-0.578571428571426	-0.576666666666666	-1.88	-2.602	-0.334285714285715	-1.30714285714286	1.06375	-1.43125	-1.16857142857143	-0.676666666666668	-1.99571428571429	-2.32	-3.8	-3.18142857142857	-0.578571428571427	-0.786666666666667	-0.963750000000001	0.11142857142857	-0.113333333333333	-0.58	-0.998571428571429	-2.04333333333333	-0.738571428571429	0.0712500000000009	1.55375	-3.82166666666667	0.148888888888889	-0.855882352941176	-0.677692307692308	-1.41555555555555	0.177499999999998	-1.21928571428571	0.23	-1.15444444444445	-2.1575	-0.5	-0.997777777777781	0.69857142857143	-3.03230769230769	-0.00583333333333336	-1.56	-0.448333333333334	-0.110833333333332	-0.385	0.00250000000000039	0.19	0.0149999999999988	-0.721250000000001	-0.418750000000001	0.306000000000001	0.0566666666666666	-1.08111111111111	-1.15466666666666	0.225000000000001	0.731111111111112	-1.10142857142857	-0.226153846153847	-1.19857142857143	-0.84375	1.274	-1.104	0.318	-2.083	2.6625	1.09909090909091	-0.537142857142861	-0.726666666666667	-2.04	-0.411249999999999	0.134	1.98277777777778	-0.126249999999999	-1.48166666666667	1.42375	-0.485714285714286	-0.638333333333332	0.459	-0.388749999999998	-3.35125	0.584666666666664	2.35166666666667	-1.19857142857143	1.278	-0.571666666666667	-1.01272727272727	0.422142857142859	-0.409999999999997	0.645	-0.677499999999998	-0.872499999999999	-2.20294117647059	-1.216	0.662500000000001	-0.987500000000001	-0.983750000000001	-0.897777777777776	-1.60666666666667	-0.274374999999999	-2.10818181818182	1.62	0.216666666666665	-0.744166666666667	-0.689230769230769	0.0430000000000001	-0.624705882352941	-1.33818181818182	0.302999999999999	-0.62125	-0.010625000000001	-0.0380000000000003	0.494285714285715	-1.05571428571429	-1.305	-1.594375	-2.43692307692308	0.359999999999999	-1.114	-0.571428571428571	-1.67636363636364	-1.15181818181818	-3.17176470588235	0.0600000000000023	-1.08	-0.0890909090909098	0.983333333333331	3.85941176470588	1.23272727272727	-2.17444444444445	-1.63454545454545	-1.15416666666667	1.52272727272727	-1.113	0.238000000000001	0.909000000000002	-0.318181818181818	-0.195714285714287	-1.35714285714286	-0.315555555555555	-0.741111111111111	-0.687272727272727	0.0650000000000013	-1.366	0.363333333333333	-1.04	-0.00374999999999837	-1.375	-1.25375	1.18181818181818	-2.01888888888889	-0.341111111111111	0.349999999999998	-0.493749999999999	-1.327	-0.143999999999998	0.327999999999999	-2.502	-1.15166666666667	-2.22666666666667	-1.49066666666667	-0.778499999999999	-1.07	-1.41846153846154	-1.3875	0.125555555555556	0.00818181818181785	-1.37888888888889	-0.0166666666666675	-2.06	-2.23	-1.31090909090909	1.237	0.863333333333333	-0.312222222222223	1.24769230769231	-0.91	-2.3875	-0.232666666666667	0.893333333333332	-0.735555555555555	0.778823529411765	-1.27	-1.254	-1.38	-1.778	-0.0478947368421068	-1.226	-0.833636363636364	-1.35277777777778	-0.49	-0.406874999999999	-0.347619047619046	1.61	-4.15	-5.15	4	-0.3	4	3.42	-5.15	-3.5	4	3.28	-1.73	-5.15	2.54	-5.15	-5.15	-0.8	-3.98	-5.15	-1.86	-0.58	-0.31	0.0100000000000005	-4.66	-5.15	-5.15	0.170000000000001	2.58	4	2.94	-0.58	0.26	-1.01	0.13	-1.32	0.780000000000001	-3.96	0.0300000000000002	0.86	2.45	-0.13	-2.37	3.97	-4.1	3.9	-1.96	-5.15	-1.61	1.24	-0.76	-1.04	-3.44	-1.17	1.82	3.81	-0.220000000000001	-0.43	-5.85	1.39	-3.88	-4.96	-4.33	-4.96	-1.77	0.199999999999998	0.190000000000001	1.61	-0.74	2.28	0.199999999999999	-7.48	2.08	-0.79	-0.91	-3.8	3.8	-3.46	5.26	-3.14	1.21	4.02	-4.82	6.26	-0.579999999999998	-0.58	6.25	-0.57	-2.93	-4.96	-0.990000000000002	1.94	-6.61	1.78	-1.23	-0.0499999999999998	-5.75	-3.75	2.8	-6.74	-2.03	-3.61	1.42	-3.57	-0.579999999999998	-3.81	-1.27	-1.85	2.21	2.27	-0.41	0.77	1.59	-3.78	-4.14	-2.42	3.05	-0.31	-3.3	-1.92	-0.469999999999998	3.41	-0.619999999999999	0.28	0.459999999999998	5.52	-1.51	-0.75	0.42	-2.96	-2.77	-4.06	-0.57	-6.19	-2.95	-0.919999999999998	6.01	-2.84	2.64	4.71	3.4	-0.83	-0.260000000000001	-0.16	1.68	-0.86	-0.530000000000001	-2.74	1.7	-1.7	-5.15	-5.26	-2.47	2	-4.69	-5.85	-0.0399999999999991	-0.43	0.15	3.12	2.59	-3.11	-2.51	-2.35	-0.510000000000001	2.55	-0.24	-1.83	-0.58	0.04	1.14	-3.21	-3.59	-3.73	-4.03	3.81	0.69	-0.37	-0.44	-1.51	-2.28	-2.25	-0.460000000000001	0.789999999999999	0.44	-2.28	-5.02	0.96	-4.11	-1.95	0.33	-0.48	-0.49	-4.27	-0.420000000000001	-3.24	-0.26	0.0525000000000002	-2.1925	-0.272499999999999	0.0199999999999996	0.560714285714285	0.595714285714285	0.184999999999999	-1.13083333333333	-2.253	0.142857142857142	0.537857142857144	0.673125000000001	-2.13375	-0.984285714285713	-0.700555555555557	-1.43285714285714	-2.634	-3.71	-1.83785714285714	0.200714285714286	-1.30416666666667	-1.268125	-1.42571428571429	-0.161666666666667	-1.629	-0.527857142857142	-2.08083333333333	-1.07071428571428	-0.290625	1.11625	-1.59333333333333	0.0750000000000011	-0.688823529411767	-0.620384615384616	-0.764444444444445	-0.1525	-1.155	-0.200624999999999	-0.0355555555555558	-1.02333333333333	-0.3825	-0.669999999999998	0.123928571428571	-2.12807692307692	-0.32	-1.44	-0.910416666666666	-0.168749999999999	-0.357000000000001	-1.27875	-0.0899999999999999	0.0906250000000002	-1.34125	0.420625000000001	0.743000000000002	0.0788888888888888	-0.377222222222222	-1.10266666666666	1.55958333333333	-1.50111111111111	-1.51357142857143	-0.256153846153845	-0.885714285714284	-0.824375	1.61333333333333	-0.509	0.0584999999999987	-2.2885	2.45333333333333	0.964545454545455	-0.0746428571428552	-0.352	-0.695	-0.16375	-0.8485	0.646666666666665	-0.774374999999999	-1.41277777777778	1.50625	-0.505714285714285	0.610833333333336	1.0085	0.146249999999998	-3.0225	0.24366666666667	2.35166666666667	0.0535714285714306	-0.228000000000002	-0.296666666666667	-0.686818181818182	-0.0632142857142846	-0.015500000000003	0.695499999999999	-0.248749999999998	0.255625	-1.79647058823529	-1.09433333333333	1.18875	-0.993124999999999	-1.73375	-0.0566666666666666	-0.930833333333334	0.535625	-1.93454545454545	0.889166666666666	0.18041666666667	-0.947083333333333	-0.953846153846154	0.1105	-0.786470588235295	-0.762727272727273	-0.65	-0.789999999999999	0.0874999999999986	-0.343999999999999	0.452857142857143	-1.345	-1.231875	-1.3409375	-0.883461538461539	0.297999999999998	-1.068	-0.370714285714286	-1.34545454545455	0.31818181818182	-3.22529411764706	-0.675333333333334	-0.395999999999997	-0.131363636363638	1.58777777777778	2.71176470588236	2.13545454545454	-1.67222222222222	-0.57	-0.800000000000001	0.439545454545453	-0.899999999999999	-0.33	0.920000000000002	-0.0972727272727276	-1.46714285714286	-1.01285714285714	-0.356111111111112	-0.658333333333333	-0.904999999999999	-0.718214285714286	-1.509	-0.317222222222222	-1.08214285714286	-1.225625	-1.223125	-1.106875	1.21681818181818	-0.834444444444444	-0.796111111111111	-0.259230769230772	-0.0806249999999995	-1.055	0.0515000000000008	0.307499999999999	-2.366	-1.63083333333333	-0.535833333333334	-1.65933333333333	-0.84	-1.008	-1.66538461538462	-0.723125	-0.458333333333332	0.0786363636363632	-1.38805555555556	-0.0627777777777787	-1.03318181818182	-1.12545454545455	0.00409090909090892	1.409	0.861666666666667	-0.321666666666667	1.11076923076923	-1.20142857142857	-2.3875	0.103333333333332	0.909166666666666	-0.18888888888889	0.507941176470588	-1.79	-0.714499999999999	-0.164375	-1.782	0.0357894736842113	-1.0565	-0.522272727272727	-1.36055555555556	-0.0577272727272735	-0.202499999999999	-0.403095238095239
chrXI_185846_C_T_+	YKL137W_5UTR_0_2	NA	0.125997729942709	TSS	TRUE	TRUE	FALSE	FALSE	FALSE	FALSE	FALSE	TRUE	-0.91766082128443	1	100	1	0	0	1	0	-1	0	0	0.381578947368421	0.983050847457627	5.91448786888741	0.049313504	0.038419	6	1417	462	172	111	NA	0.228346	0.455	0.455	0	0	0	0	0	0	0	0	0	0	0	0	0	0	0	0	0	0	0	0	0	0	0	0	0	0	0	0	0	0	0	0	0	0	0	0	0	0	0	0	0	0	0	0	0	0	0	0	0	0	0	0	0	0	0	0	0	0	0	0	0	0	0	0	-0.81	0	0	0	0	0	0	0	0	0	0	0	0	0	0	0	0	0	0	0	0	0	0	0	0	0	0	0	0	0	0	0	0	0	0	0	0	0	0	0	0	0	0	0	0	0	0	0	0	0	0	0	0	0	0	0	0	0	0	0	0	0	0	0	0	0	0	0	0	0	0	0	0	0	0	0	0	0	0	0	0	0	0	0	0	0	0	0	0	0	0	0	0	0	0	0	0	0	0	0	0	0	0	0	0	0	0	0	0	0	0	0	0	0	0	0	0	0	0	0	0	0	0	0	0	0	0	0	0	0	0	0	0	0	0	0	0	0	0	0	0	0	0	0	0	0	0	0	0	0	0	0	0	0	0	0	0	0	0	0	0	0	0	0	0	0	0	0	0	0	0	0	0	0	0	0	0	0	0	0	0	0	0	0	0	0	0	0	0	0	0	0	0	0	0	0	-0.81	0	0	0	0	0	0	0	0	0	0	0	0	0	0	0	0	0	0	0	0	0	0	0	0	0	0	0	0	0	0	0	0	0	0	0	0	0	0	0	0	0	0	0	0	0	0	0	0	0	0	0	0	0	0	0	0	0	0	0	0	0	0	0	0	0	0	0	0	0	0	0	0	0	0	0	0	0	0	0	0	0	0	0	0	0	0	0	0	0	0	0	0	0	0	0	0	0	0	0	0	0	0	0	0	0	0	0	0	0	0	0	0	0	0	0	0	0	0	0	0	0	0	0	0	0	0	0	0	0	0	0	0	0	0	0	0	0	0	0	0	0	0	0	0	0	0	0	0	0	0	0	0	0	0	0	0	0	0	0	0	0	0	0	0	0	0	0	0	0	0	0	0	0	0	0	0	0	0	0	0	0	0	0	0	0	0	0	0	0	0	0	0	0	0	0	0	0	0	0	0	0	0	0	0	0	0	0	0	0	0	0	0	0	0	0	0	0	0	0	0	0	0	0	0	0	0	0	0	0	0	0	0	0	0	0	0	0	0	0	0	0	0	0	0	0	0	0	0	0	0	0	0	0	0	0	0	0	0	0	0	0	0	0	0	0	0	0	0	0	0	0	0	0	0	0	0	0	0	0	0	0	0	0	0	0	0	0	0	0	0	0	0	0	0	0	0	0	0	0	0	0	0	0	0	0	0	0	0	0	0	0	0	0	0	0	0	0	0	0	0	0	0	0	0	0	0	0	0	0	0	0	0	0	0	0	0	0	0	0	0	0	0	0	0	0	0	0	0	0	0	0	0	0	0	0	0	0	0	0	0	0	0	0	0	0	0	0	0	0	0	0	0	0	0	0	0	0	0	0	0	0	0	0	0	0	0	0	0	0	0	0	0	0	0	0	0	0	0	0	0	0	0	0	0	0	0	0	0	0	0	0	0	0	0	0	0	0	0	0	0	0	0	0	0	0	0	0	0	0	0	0	0	0	0	0	0	0	0	0	0	0	0	0	0	0	0	0	0	0	0	0	0	0	0	0	0	0	0	0	0	0	0	0	0	0	0	0	0	0	0	0	0	0	0	0	0	0	0	0	0	0	0	0	0	0	0	0	0	0	0	0	0	0	0	0	0	0	0	0	0	0	0	0	0	0	0	0	0	0	0	0	0	0	0	0	0	0	0	0	0	0	0	0	0	0	0	0	0	0	0	0	0	0	0	0	0	0	0	0	0	0	0	0	0	0	0	0	0	0	0	0	0	0	0	0	0	0	0	0	0	0	0	0	0	0	0	0	0	0	0	0	0	0	0	0	0	0	0	0	0	0	0	0	0	0	0	0	0	0	0	0	0	0	0	0	0	0	0	0	0	0	0	0	0	0	0	0	0	0	0	0	0	0	0	0	0	0	0	0	0	0	0	0	0	0	0	0	0	0	0	0	0	0	0	0	0	0	0	0	0	0	0	0	0	0	0	0	0	0	0	0	0	0	0	0	0	0	0	0	0	0	0	0	0	0	0	0	0	0	0	0	0	0	0	0	0	0	0	0	0	0	0	0	0	0	0	0	0	0	0	0	0	0	0	0	0	0	0	0	0	0	0	0	0	0	0	0	0	0	0	0	0	0	0	0	0	0	0	0	0	0	0	0	0	0	0	0	0	0	0	0	0	0	0	0	0	0	0	0	0	0	0	0	0	0	0	0	0	0	0	0	0	0	0	0	0	0	0	0	0	0	0	0	0	0	0	0	0	0	0	0	0	0	0	0	0	0	0	0	0	0	0	0	0	0	0	0	0	0	0	0	0	0	0	0	0	0	0	0	0	0	0	0	0	0	0	0	0	0	0	0	0	0	0	0	0	0	0	0	0	0	0	0	0	0	0	0	0	0	0	0	0	0	0	0	0	0	0	0	0	0	0	0	0	0	0	0	0	0	0	0	0	0	0	0	0	0	0	0	0	0	0	0	0	0	0	0	0	0	0	0	0	0	0	0	0	0	0	0	0	0	0	0	0	0	0	0	0	0	0	0	0	0	0	0	0	0	0	0	0	0	0	0	0	0	0	0	0	0	0	0	0	0	0	0	0	0	0	0	0	0	0	0	0	0	0	0	0	0	0	0	0	0	0	0	0	0	0	0	0	0	0	0	0	0	0	0	0	0	0	0	0	0	0	0	0	0	0	0	0	0	0	0	0	0	0	0	0	0	0	0	0	0	0	0	0	0	0	0	-0.81	0	0	0	0	0	0	0	0	0	0	0	0	0	0	0	0	0	0	0	0	0	0	0	0	0	0	0	0	0	0	0	0	0	0	0	0	0	0	0	0	0	0	0	0	0	0	0	0	0	0	0	0	0	0	0	0	0	0	0	0	0	0	0	0	0	0	0	0	0	0	0	0	0	0	0	0	0	0	0	0	0	0	0	0	0	0	0	0	0	0	0	0	0	0	0	0	0	0	0	0	0	0	0	0	0	0	0	0	0	0	0	0	0	0	0	0	0	0	0	0	0	0	0	0	0	0	0	0	0	0	0	0	0	0	0	0	0	0	0	0	0	0	0	0	0	0	0	0	0	0	0	0	0	0	0	0	0	0	0	0	0	0	0	0	0	0	0	0	0	0	0	0	0	0	0	0	0	0	0	0	0	0	0	0	0	0	0	0	0	0	0	0	0	0	0	-0.81	0	0	0	0	0	0	0	0	0	0	0	0	0	0	0	0	0	0	0	0	0	0	0	0	0	0	0	0	0	0	0	0	0	0	0	0	0	0	0	0	0	0	0	0	0	0	0	0	0	0	0	0	0	0	0	0	0	0	0	0	0	0	0	0	0	0	0	0	0	0	0	0	0	0	0	0	0	0	0	0	0	0	0	0	0	0	0	0	0	0	0	0	0	0	0	0	0	0	0	0	0	0	0	0	0	0	0	0	0	0	0	0	0	0	0	0	0	0	0	0	0	0	0	0	0	0	0	0	0	0	0	0	0	0	0	0	0	0	0	0	0	0	0	0	0	0	0	0	0	0	0	0	0	0	0	0	0	0	0	0	0	0	0	0	0	0	0	0	0	0	0	0	0	0	0	0	0	0	0	0	0	0	0	0	0	0	0	0	0	0	0	0	0	0	0	0	0	0	0	0	0	0	0	0	0	0	0	0	0	0	0	0	0	0	0	0	0	0	0	0	0	0	0	0	0	0	0	0	0	0	0	0	0	0	0	0	0	0	0	0	0	0	0	0	0	0	0	0	0	0	0	0	0	0	0	0	0	0	0	0	0	0	0	0	0	0	0	0	0	0	0	0	0	0	0	0	0	0	0	0	0	0	0	0	0	0	0	0	0	0	0	0	0	0	0	0	0	0	0	0	0	0	0	0	0	0	0	0	0	0	0	0	0	0	0	0	0	0	0	0	0	0	0	0	0	0	0	1.61	-5.15	-5.15	3.98	1.71	-0.58	3.42	-5.15	-4.42	4	1.46	-1.73	-4.38	0.420000000000002	-5.15	-5.15	-0.58	-3.98	-5.15	-0.58	-0.58	-0.58	3.95	-4.66	-0.58	-5.15	-0.0699999999999994	-0.58	1.55	2.94	-5.15	-2.2	-0.58	0.74	-4.47	0.780000000000001	-1.38	-0.0200000000000022	-0.58	-0.58	-0.260000000000001	-2.37	4	-4.1	3.9	-0.72	-5.15	-1.61	2.29	-0.76	-1.04	-1.27	-1.17	-1.51	3.81	-0.58	-2.45	-5.85	-0.109999999999999	-0.359999999999999	-0.58	-4.25	-4.96	-0.28	-0.579999999999998	-1.74	1.61	-0.41	2.28	-0.12	0.459999999999997	-1.12	-2.14	2.15	-3.8	5.48	-3.47	5.26	-3.01	1.21	-4.32	-7.48	-2.6	-0.579999999999998	-0.58	6.25	-0.57	-2.93	-0.57	-1.92	1.94	-6.61	0.410000000000002	-7.48	-2.88	-6.44	-4.3	-0.659999999999998	3.5	5.68	0.31	-0.579999999999999	-3.57	-0.32	-0.57	1.57	-1.95	2.41	1.68	-0.41	-1.49	1.59	-3.78	-4.64	-0.88	3.05	-0.31	-3.16	-2.24	-3.74	3.37	-0.29	0.28	2.66	-0.579999999999998	2.43	-0.0899999999999999	0.42	-3.08	-4.45	1.69	1.33	-6.19	-6.78	-7.48	6.01	-7.48	2.64	5.6	1.55	-0.83	-0.92	-0.13	1.68	0.93	-0.530000000000001	-3.19	1.7	-1.09	-5.15	-5.26	-2.53	2	-5.14	-5.85	-0.0399999999999991	-0.43	-1.02	3.29	3.51	-3.11	-0.38	-2.35	-0.510000000000001	2.55	2.28	-1.83	0.190000000000001	0.04	1.45	-3.21	-3.78	-3.73	-4.03	-2.01	0.69	-0.37	-1.4	0.799999999999999	-3.6	-2.25	-0.72	-0.0499999999999998	1.64	-0.79	-5.02	2.48	-5.15	-1.49	0.33	3.13	-0.49	-4.27	-2.59	-3.24	-2.19	-0.211666666666666	-2.495	0.51	-0.264	0.227142857142857	-0.578571428571426	-0.576666666666666	-1.88	-2.602	-0.334285714285715	-1.30714285714286	1.06375	-1.43125	-1.16857142857143	-0.676666666666668	-1.99571428571429	-2.32	-3.8	-3.18142857142857	-0.578571428571427	-0.786666666666667	-0.963750000000001	0.11142857142857	-0.113333333333333	-0.58	-0.998571428571429	-2.04333333333333	-0.738571428571429	0.0712500000000009	1.55375	-3.82166666666667	0.148888888888889	-0.855882352941176	-0.677692307692308	-1.41555555555555	0.177499999999998	-1.21928571428571	0.23	-1.15444444444445	-2.1575	-0.5	-0.997777777777781	0.69857142857143	-3.03230769230769	-0.00583333333333336	-1.56	-0.448333333333334	-0.110833333333332	-0.385	0.00250000000000039	0.19	0.0149999999999988	-0.721250000000001	-0.418750000000001	0.306000000000001	0.0566666666666666	-1.08111111111111	-1.15466666666666	0.225000000000001	0.731111111111112	-1.10142857142857	-0.226153846153847	-1.19857142857143	-0.84375	1.274	-1.104	0.318	-2.083	2.6625	1.09909090909091	-0.537142857142861	-0.726666666666667	-2.04	-0.411249999999999	0.134	1.98277777777778	-0.126249999999999	-1.48166666666667	1.42375	-0.485714285714286	-0.638333333333332	0.459	-0.388749999999998	-3.35125	0.584666666666664	2.35166666666667	-1.19857142857143	1.278	-0.571666666666667	-1.01272727272727	0.422142857142859	-0.409999999999997	0.645	-0.677499999999998	-0.872499999999999	-2.20294117647059	-1.216	0.662500000000001	-0.987500000000001	-0.983750000000001	-0.897777777777776	-1.60666666666667	-0.274374999999999	-2.10818181818182	1.62	0.216666666666665	-0.744166666666667	-0.689230769230769	0.0430000000000001	-0.624705882352941	-1.33818181818182	0.302999999999999	-0.62125	-0.010625000000001	-0.0380000000000003	0.494285714285715	-1.05571428571429	-1.305	-1.594375	-2.43692307692308	0.359999999999999	-1.114	-0.571428571428571	-1.67636363636364	-1.15181818181818	-3.17176470588235	0.0600000000000023	-1.08	-0.0890909090909098	0.983333333333331	3.85941176470588	1.23272727272727	-2.17444444444445	-1.63454545454545	-1.15416666666667	1.52272727272727	-1.113	0.238000000000001	0.909000000000002	-0.318181818181818	-0.195714285714287	-1.35714285714286	-0.315555555555555	-0.741111111111111	-0.687272727272727	0.0650000000000013	-1.366	0.363333333333333	-1.04	-0.00374999999999837	-1.375	-1.25375	1.18181818181818	-2.01888888888889	-0.341111111111111	0.349999999999998	-0.493749999999999	-1.327	-0.143999999999998	0.327999999999999	-2.502	-1.15166666666667	-2.22666666666667	-1.49066666666667	-0.778499999999999	-1.07	-1.41846153846154	-1.3875	0.125555555555556	0.00818181818181785	-1.37888888888889	-0.0166666666666675	-2.06	-2.23	-1.31090909090909	1.237	0.863333333333333	-0.312222222222223	1.24769230769231	-0.91	-2.3875	-0.232666666666667	0.893333333333332	-0.735555555555555	0.778823529411765	-1.27	-1.254	-1.38	-1.778	-0.0478947368421068	-1.226	-0.833636363636364	-1.35277777777778	-0.49	-0.406874999999999	-0.347619047619046	3.28	-4.15	-2.76	4	-0.3	4	4	0.369999999999999	-3.5	4	3.28	0.12	-5.15	2.54	-2.93	-3.49	-2.19	-3.3	-0.58	-1.86	-0.58	-0.31	-5.15	-5.15	-5.15	1.08	0.52	2.58	4	-0.670000000000002	-0.58	0.26	-1.01	-1.49	-1.32	-0.43	-3.96	0.0300000000000002	0.86	2.45	-0.13	-4.33	3.97	-4.44	2.52	-1.96	0.57	1.06	0.420000000000001	-4.37	-0.98	-3.44	-3.89	1.82	3.81	-0.220000000000001	-0.43	-4.85999999999999	1.39	-7.48	-4.96	-4.47	3.24	-1.77	0.199999999999998	1.36	0.83	-1.99	1.81	0.199999999999999	-7.48	2.08	1.15	-0.91	0.88	0.720000000000001	-1.68	3.17	-3.14	-0.579999999999998	4.02	0.440000000000001	6.33	-0.579999999999998	6.05	6.25	-0.57	-4.89	-4.96	2.03	-1.75	-0.0700000000000003	1.78	0.299999999999999	-0.0499999999999998	-4.48	0.0299999999999976	2.8	-7.18	-5.16	-3.61	1.42	-2.92	-0.579999999999998	-4.38	-1.27	-1.16	0.31	2.27	-0.91	0.77	-1.6	-3.78	-3.21	-3.45	3.41	-1.17	-3.3	-1.92	-0.170000000000002	3.41	-0.71	1.55	0.459999999999998	5.52	-1.51	-2.94	3.54	1.1	-2.77	-5.46	-0.57	-1.53	-2.95	-0.259999999999998	2.26	-1.04	-3.35	4.71	3.4	-5.05	-0.260000000000001	-0.16	-2.36	-4.31	-1.84	-1.44	-0.15	-2.74	-5.15	-3.55	-0.15	3.1	0.0900000000000016	-2.44	-0.180000000000005	0.81	0.15	3.12	2.59	-0.27	-2.51	0.13	0.37	0.759999999999999	-0.24	-3.73	-0.58	-0.72	1.14	-3.21	-3.59	-0.58	-0.58	3.97	3.04	1.41	-0.44	-1.51	-2.28	-2.25	1.87	0.839999999999999	0.44	-2.28	-2.3	0.96	3.98	-1.95	-0.58	-0.48	-1.42	-4.27	3.22	2.75	-0.26	0.316666666666666	-1.89	-1.055	0.304	0.894285714285715	1.77	0.946666666666667	-0.381666666666668	-1.904	0.619999999999999	2.38285714285714	0.282500000000001	-2.83625	-0.799999999999999	-0.724444444444444	-0.870000000000001	-2.948	-3.62	-0.494285714285715	0.98	-1.82166666666667	-1.5725	-2.96285714285714	-0.210000000000001	-2.678	-0.0571428571428569	-2.11833333333333	-1.40285714285714	-0.652500000000002	0.678749999999999	0.635	0.00111111111111128	-0.521764705882351	-0.563076923076922	-0.113333333333333	-0.482499999999998	-1.09071428571428	-0.63125	1.08333333333333	0.110833333333334	-0.265000000000001	-0.342222222222222	-0.450714285714287	-1.22384615384615	-0.634166666666665	-1.32	-1.3725	-0.226666666666667	-0.329000000000001	-2.56	-0.37	0.166250000000001	-1.96125	1.26	1.18	0.101111111111113	0.326666666666666	-1.05066666666667	2.89416666666667	-3.73333333333333	-1.92571428571429	-0.286153846153846	-0.572857142857142	-0.805	1.92181818181818	0.0860000000000003	-0.201000000000001	-2.494	2.24416666666667	0.829999999999998	0.387857142857143	0.0226666666666659	0.65	0.0837500000000002	-1.831	-0.689444444444444	-1.4225	-1.34388888888889	1.58875	-0.525714285714283	1.86	1.558	0.68125	-2.69375	-0.0973333333333386	2.35166666666667	1.30571428571429	-1.734	-0.0216666666666665	-0.36090909090909	-0.548571428571428	0.378999999999998	0.745999999999999	0.18	1.38375	-1.39	-0.972666666666665	1.715	-0.998750000000001	-2.48375	0.784444444444444	-0.255000000000001	1.345625	-1.76090909090909	0.158333333333333	0.144166666666671	-1.15	-1.21846153846154	0.178	-0.948235294117647	-0.187272727272727	-1.603	-0.95875	0.185624999999998	-0.65	0.411428571428571	-1.63428571428571	-1.15875	-1.0875	0.669999999999998	0.236000000000001	-1.022	-0.170000000000001	-1.01454545454546	1.78818181818182	-3.27882352941177	-1.41066666666666	0.288	-0.173636363636362	2.19222222222222	1.56411764705883	3.03818181818182	-1.17	0.494545454545456	-0.445833333333336	-0.643636363636364	-0.687000000000001	-0.897999999999998	0.930999999999999	0.123636363636365	-2.73857142857143	-0.668571428571431	-0.396666666666667	-0.575555555555555	-1.12272727272727	-1.50142857142857	-1.652	-0.997777777777778	-1.12428571428571	-2.4475	-1.07125	-0.959999999999999	1.25181818181818	0.35	-1.25111111111111	-0.868461538461538	0.332500000000001	-0.782999999999999	0.247000000000002	0.287000000000001	-2.23	-2.11	1.155	-1.828	-0.9015	-0.946	-1.91230769230769	-0.0587499999999999	-1.04222222222222	0.149090909090908	-1.39722222222222	-0.108888888888888	-0.00636363636363768	-0.0209090909090914	1.31909090909091	1.581	0.86	-0.331111111111111	0.973846153846154	-1.49285714285714	-2.3875	0.439333333333333	0.925	0.357777777777779	0.237058823529411	-2.31	-0.174999999999999	1.05125	-1.786	0.119473684210526	-0.887	-0.210909090909091	-1.36833333333333	0.374545454545455	0.00187500000000185	-0.458571428571429	1.61	-4.15	-5.15	4	-0.3	4	3.42	-5.15	-3.5	4	3.28	-1.73	-5.15	2.54	-5.15	-5.15	-0.8	-3.98	-5.15	-1.86	-0.58	-0.31	0.0100000000000005	-4.66	-5.15	-5.15	0.170000000000001	2.58	4	2.94	-0.58	0.26	-1.01	0.13	-1.32	0.780000000000001	-3.96	0.0300000000000002	0.86	2.45	-0.13	-2.37	3.97	-4.1	3.9	-1.96	-5.15	-1.61	1.24	-0.76	-1.04	-3.44	-1.17	1.82	3.81	-0.220000000000001	-0.43	-5.85	1.39	-3.88	-4.96	-4.33	-4.96	-1.77	0.199999999999998	0.190000000000001	1.61	-0.74	2.28	0.199999999999999	-7.48	2.08	-0.79	-0.91	-3.8	3.8	-3.46	5.26	-3.14	1.21	4.02	-4.82	6.26	-0.579999999999998	-0.58	6.25	-0.57	-2.93	-4.96	-0.990000000000002	1.94	-6.61	1.78	-1.23	-0.0499999999999998	-5.75	-3.75	2.8	-6.74	-2.03	-3.61	1.42	-3.57	-0.579999999999998	-3.81	-1.27	-1.85	2.21	2.27	-0.41	0.77	1.59	-3.78	-4.14	-2.42	3.05	-0.31	-3.3	-1.92	-0.469999999999998	3.41	-0.619999999999999	0.28	0.459999999999998	5.52	-1.51	-0.75	0.42	-2.96	-2.77	-4.06	-0.57	-6.19	-2.95	-0.919999999999998	6.01	-2.84	2.64	4.71	3.4	-0.83	-0.260000000000001	-0.16	1.68	-0.86	-0.530000000000001	-2.74	1.7	-1.7	-5.15	-5.26	-2.47	2	-4.69	-5.85	-0.0399999999999991	-0.43	0.15	3.12	2.59	-3.11	-2.51	-2.35	-0.510000000000001	2.55	-0.24	-1.83	-0.58	0.04	1.14	-3.21	-3.59	-3.73	-4.03	3.81	0.69	-0.37	-0.44	-1.51	-2.28	-2.25	-0.460000000000001	0.789999999999999	0.44	-2.28	-5.02	0.96	-4.11	-1.95	0.33	-0.48	-0.49	-4.27	-0.420000000000001	-3.24	-0.26	0.0525000000000002	-2.1925	-0.272499999999999	0.0199999999999996	0.560714285714285	0.595714285714285	0.184999999999999	-1.13083333333333	-2.253	0.142857142857142	0.537857142857144	0.673125000000001	-2.13375	-0.984285714285713	-0.700555555555557	-1.43285714285714	-2.634	-3.71	-1.83785714285714	0.200714285714286	-1.30416666666667	-1.268125	-1.42571428571429	-0.161666666666667	-1.629	-0.527857142857142	-2.08083333333333	-1.07071428571428	-0.290625	1.11625	-1.59333333333333	0.0750000000000011	-0.688823529411767	-0.620384615384616	-0.764444444444445	-0.1525	-1.155	-0.200624999999999	-0.0355555555555558	-1.02333333333333	-0.3825	-0.669999999999998	0.123928571428571	-2.12807692307692	-0.32	-1.44	-0.910416666666666	-0.168749999999999	-0.357000000000001	-1.27875	-0.0899999999999999	0.0906250000000002	-1.34125	0.420625000000001	0.743000000000002	0.0788888888888888	-0.377222222222222	-1.10266666666666	1.55958333333333	-1.50111111111111	-1.51357142857143	-0.256153846153845	-0.885714285714284	-0.824375	1.61333333333333	-0.509	0.0584999999999987	-2.2885	2.45333333333333	0.964545454545455	-0.0746428571428552	-0.352	-0.695	-0.16375	-0.8485	0.646666666666665	-0.774374999999999	-1.41277777777778	1.50625	-0.505714285714285	0.610833333333336	1.0085	0.146249999999998	-3.0225	0.24366666666667	2.35166666666667	0.0535714285714306	-0.228000000000002	-0.296666666666667	-0.686818181818182	-0.0632142857142846	-0.015500000000003	0.695499999999999	-0.248749999999998	0.255625	-1.79647058823529	-1.09433333333333	1.18875	-0.993124999999999	-1.73375	-0.0566666666666666	-0.930833333333334	0.535625	-1.93454545454545	0.889166666666666	0.18041666666667	-0.947083333333333	-0.953846153846154	0.1105	-0.786470588235295	-0.762727272727273	-0.65	-0.789999999999999	0.0874999999999986	-0.343999999999999	0.452857142857143	-1.345	-1.231875	-1.3409375	-0.883461538461539	0.297999999999998	-1.068	-0.370714285714286	-1.34545454545455	0.31818181818182	-3.22529411764706	-0.675333333333334	-0.395999999999997	-0.131363636363638	1.58777777777778	2.71176470588236	2.13545454545454	-1.67222222222222	-0.57	-0.800000000000001	0.439545454545453	-0.899999999999999	-0.33	0.920000000000002	-0.0972727272727276	-1.46714285714286	-1.01285714285714	-0.356111111111112	-0.658333333333333	-0.904999999999999	-0.718214285714286	-1.509	-0.317222222222222	-1.08214285714286	-1.225625	-1.223125	-1.106875	1.21681818181818	-0.834444444444444	-0.796111111111111	-0.259230769230772	-0.0806249999999995	-1.055	0.0515000000000008	0.307499999999999	-2.366	-1.63083333333333	-0.535833333333334	-1.65933333333333	-0.84	-1.008	-1.66538461538462	-0.723125	-0.458333333333332	0.0786363636363632	-1.38805555555556	-0.0627777777777787	-1.03318181818182	-1.12545454545455	0.00409090909090892	1.409	0.861666666666667	-0.321666666666667	1.11076923076923	-1.20142857142857	-2.3875	0.103333333333332	0.909166666666666	-0.18888888888889	0.507941176470588	-1.79	-0.714499999999999	-0.164375	-1.782	0.0357894736842113	-1.0565	-0.522272727272727	-1.36055555555556	-0.0577272727272735	-0.202499999999999	-0.403095238095239
chrXI_18863_T_A_-	YKL218C_chrXI_18863_T_A_72_2	FALSE	0.0575142469962143	UpStream	TRUE	TRUE	FALSE	FALSE	TRUE	FALSE	FALSE	TRUE	-1.07968958643855	1	73	1	0	1	-1	0	0	0	0	0.388157894736842	1	5.79270430556343	NA	NA	10	718	184	63	524	NA	0.0306457	0.3	0.7	0	0	0	0	0	0	0	0	0	0	0	0	0	0	0	0	0	0	0	0	0	0	0	0	0	0	0	0	0	0	0	0	0	0	0	0	0	0	0	0	0	0	0	0	0	0	0	0	0	0	0	0	0	0	0	0	0	0	0	0	0	0	0	0	0	0	0	0	0	0	0	0	0	0	0	0	0	0	0	0	0	0	0	0	0	0	0	0	0	0	0	0	0	0	0	0	0	0	0	0	0	0	0	0	0	0	0	0	0	0	0	0	0	0	0	0	0	0	0	0	0	0	0	0	0	0	0	0	0	0	0	0	0	0	0	0	0	0	0	0	0	0	0	0	0	0	0	0	0	0	0	0	0	0	0	0	0	0	0	0	0	0	0	0	0	0	0	0	0	0	0	0	0	0	0	0	0	0	0	0	0	0	0	0	0	0	0	0	0	0	0	0	0	0	0	0	0	0	0	0	0	0	0	0	0	0	0	0	0	0	0	0	0	0	0	0	0	0	0	0	0	0	0	0	0	0	0	0	0	0	0	0	0	0	0	0	0	0	0	0	0	0	0	0	0	0	0	0	0	0	0	0	0	0	0	0	0	0	0	0	0	0	0	0	0	0	0	0	0	0	0	0	0	0	0	0	0	0	0	0	0	0	0	0	0	0	0	0	0	0	0	0	0	0	0	0	0	0	0	0	0	0	0	0	0	0	0	0	0	0	0	0	0	0	0	0	0	0	0	0	0	0	0	0	0	0	0	0	0	0	0	0	0	0	0	0	0	0	0	0	0	0	0	0	0	0	0	0	0	0	0	0	0	0	0	0	0	0	0	0	0	0	0	0	0	0	0	0	0	0	0	0	0	0	0	0	0	0	0	0	0	0	0	0	0	0	0	0	0	0	0	0	0	0	0	0	0	0	0	0	0	0	0	0	0	0	0	0	0	0	0	0	0	0	0	0	0	0	0	0	0	0	0	0	0	0	0	0	0	0	0	0	0	0	0	0	0	0	0	0	0	0	0	0	0	0	0	0	0	0	0	0	0	0	0	0	0	0	0	0	0	0	0	0	0	0	0	0	0	0	0	0	0	0	0	0	0	0	0	0	0	0	0	0	0	0	0	0	0	0	0	0	0	0	0	0	0	0	0	0	0	0	0	0	0	0	0	0	0	0	0	0	0	0	0	0	0	0	0	0	0	0	0	0	0	0	0	0	0	0	0	0	0	0	0	0	0	0	0	0	0	0	0	0	0	0	0	0	0	0	0	0	0	0	0	0	0	0	0	0	0	0	0	0	0	0	0	0	0	0	0	0	0	0	0	0	0	0	0	0	0	0	0	0	0	0	0	0	0	0	0	0	0	0	0	0	0	0	0	0	0	0	0	0	0	0	0	0	0	0	0	0	0	0	0	0	0	0	0	0	0	0	0	0	0	0	0	0	0	0	0	0	0	0	0	0	0	0	0	0	0	0	0	0	0	0	0	0	0	0	0	0	0	0	0	0	0	0	0	0	0	0	0	0	0	0	0	0	0	0	0	0	0	0	0	0	0	0	0	0	0	0	0	0	0	0	0	0	0	0	0	0	0	0	0	0	0	0	0	0	0	0	0	0	0	0	0	0	0	0	0	0	0	0	0	0	0	0	0	0	0	0	0	0	0	0	0	0	0	0	0	0	0	0	0	0	0	0	0	0	0	0	0	0	0	0	0	0	0	0	0	0	0	0	0	0	0	0	0	0	0	0	0	0	0	0	0	0	0	0	0	0	0	0	0	0	0	0	0	0	0	0	0	0	0	0	0	0	0	0	0	0	0	0	0	0	0	0	0	0	0	0	0	0	0	0	0	0	0	0	0	0	0	0	0	0	0	0	0	0	0	0	0	0	0	0	0	0	0	0	0	0	0	0	0	0	0	0	0	0	0	0	0	0	0	0	0	0	0	0	0	0	0	0	0	0	0	0	0	0	0	0	0	0	0	0	0	0	0	0	0	0	0	0	0	0	0	0	0	0	0	0	0	0	0	0	0	0	0	0	0	0	0	0	0	0	0	0	0	0	0	0	0	0	0	0	0	0	0	0	0	0	0	0	0	0	0	0	0	0	0	0	0	0	0	0	0	0	0	0	0	0	0	0	0	0	0	0	0	0	0	0	0	0	0	0	0	0	0	0	0	0	0	0	0	0	0	0	0	0	0	0	0	0	0	0	0	0	0	0	0	0	0	0	0	0	0	0	0	0	0	0	0	0	0	0	0	0	0	0	0	0	0	0	0	0	0	0	0	0	0	0	0	0	0	0	0	0	0	0	0	0	0	0	0	0	0	0	0	0	0	0	0	0	0	0	0	0	0	0	0	0	0	0	0	0	0	0	0	0	0	0	0	0	0	0	0	0	0	0	0	0	0	0	0	0	0	0	0	0	0	0	0	0	0	0	0	0	0	0	0	0	0	0	0	0	0	0	0	0	0	0	0	0	0	0	0	0	0	0	0	0	0	0	0	0	0	0	0	0	0	0	0	0	0	0	0	0	0	0	0	0	0	0	0	0	0	0	0	0	0	0	0	0	0	0	0	0	0	0	0	0	0	0	0	0	0	0	0	0	0	0	0	0	0	0	0	0	0	0	0	0	0	0	0	0	0	0	0	0	0	0	0	0	0	0	0	0	0	0	0	0	0	0	0	0	0	0	0	0	0	0	0	0	0	0	0	0	0	0	0	0	0	0	0	0	0	0	0	0	0	0	0	0	0	0	0	0	0	0	0	0	0	0	0	0	0	0	0	0	0	0	0	0	0	0	0	0	0	0	0	0	0	0	0	0	0	0	0	0	0	0	0	0	0	0	0	0	0	0	0	0	0	0	0	0	0	0	0	0	0	0	0	0	0	0	0	0	0	0	0	0	0	0	0	0	0	0	0	0	0	0	0	0	0	0	0	0	0	0	0	0	0	0	0	0	0	0	0	0	0	0	0	0	0	0	0	0	0	0	0	0	0	0	0	0	0	0	0	0	0	0	0	0	0	0	0	0	0	0	0	0	0	0	0	0	0	0	0	0	0	0	0	0	0	0	0	0	0	0	0	0	0	0	0	0	0	0	0	0	0	0	0	0	0	0	0	0	0	0	0	0	0	0	0	0	0	0	0	0	0	0	0	0	0	0	0	0	0	0	0	0	0	0	0	0	0	0	0	0	0	0	0	0	0	0	0	0	0	0	0	0	0	0	0	0	0	0	0	0	0	0	0	0	0	0	0	0	0	0	0	0	0	0	0	0	0	0	0	0	0	0	0	0	0	0	0	0	0	0	0	0	0	0	0	0	0	0	0	0	0	0	0	0	0	0	0	0	0	0	0	0	0	0	0	0	0	0	0	0	0	0	0	0	0	0	0	0	0	0	0	0	0	0	0	0	0	0	0	0	0	0	0	0	0	0	0	0	0	0	0	0	0	0	0	0	0	0	0	0	0	0	0	0	0	0	0	0	0	0	0	0	0	0	0	0	0	0	0	0	0	0	0	0	0	0	0	0	0	0	0	0	0	0	0	0	0	0	0	0	0	0	0	0	0	0	0	0	0	0	0	0	0	0	0	0	0	0	0	0	0	0	0	0	0	0	0	0	0	0	0	0	0	0	0	0	0	0	0	0	0	0	0	0	0	0	0	0	0	0	0	0	0	0	0	0	0	0	0	0	0	0	0	0	0	0	0	0	0	0	0	0	0	0	0	0	0	0	0	0	0	0	0	0	0	0	0	0	0	0	0	0	0	0	0	0	0	0	0	0	0	0	0	0	0	0	0	0	0	0	0	0	0	0	0	0	0	0	0	0	0	0	0	0	0	0	0	0	0	0	0	0	0	0	0	0	0	0	0	0	0	0	0	0	0	0	0	0	0	0	0	0	0	0	0	0	0	0	0	0	0	0	0	0	0	0	0	0	0	0	0	0	0	0	0	0	0	0	0	0	0	0	0	0	0	0	0	0	0	0	0	0	0	0	0	0	0	0	0	0	0	0	0	0	-3.85	-4.04	-4.58	-2.33	-0.42	-2.13	1.77635683940025e-15	0.800000000000002	-0.619999999999999	0.83	-4.19	0.87	0	-4.42	0	-0.350000000000001	0	0	-0.25	-0.58	0	0	2.79	2.78	0	1.26	0	-1.37	2.13	-1.82	-1.75	0	0.969999999999999	0.119999999999999	0.0499999999999989	4.58	1.06	1.72	-1.33	-3.52	-2.36	0	2.2	1.1	3.16	-3.26	3.16	-4.57	-1.88	-1.29	-0.08	-1.15	-0.83	-1.31	-4.38	-2.53	-0.499999999999999	6.56	-0.789999999999999	1.96	0	-0.48	3.24	-1.61	-0.749999999999998	-2.1	0.3	-1.3	5.31	-1.68	6.91	-0.66	0.98	-2.78	0.359999999999999	0.209999999999999	4.05	-1.32	-2.33	2.77	0.280000000000001	1.71	-3.41	-6.91	0	-0.219999999999999	-0.580000000000002	6.91	-4.38	-5.72	1.4	1.9	-3.29	-6.69	2.22	0	0	-6.45	0	0	-4.16	-1.14	0	0	4.38	4.97	0.58	1.06	0.9	-0.42	-0.59	1.87	5.79	-0.85	-0.79	2.44	0.6	4.68	0.779999999999999	-1.99	-0.43	-1.08	1.79	-3.65	0.220000000000002	0	1.34	2.07	2.76	-6.37	1.19	1.39	-6.87	-2.43	2.68000000000001	1.38	-3.37	0.780000000000001	-1.99	-0.649999999999999	0.26	-0.27	-4.38	0	-0.76	-1.47	-0.609999999999999	2.67	2.19	4.58	3.77	-1.1	-0.27	-0.99	3.42	1.79	3.4	2.48	-2.02	-2.15	0.300000000000001	-0.28	0.15	-0.280000000000001	-0.27	2.98	-0.34	-3.15	4.58	-1.21	-1.8	0.37	-1.1	-1.07	-1.92	1.19	-0.109999999999999	-2.23	-0.0699999999999998	0.62	0	1.51	0.44	-3.91	0.64	0	-3.67	-2.11	0	0	4.34	-2.85	-0.620000000000002	-1.3	-0.950000000000001	-2.54	-0.276666666666667	-0.758333333333334	0.82	-0.621999999999999	-1.84714285714286	-2.33	0	1.30333333333333	-0.694000000000001	-0.932857142857143	-2.17	0.0350000000000001	-0.352500000000001	-1.35571428571428	0.794444444444444	0.675714285714285	0.518	-0.387142857142857	-0.0400000000000009	-1.77857142857143	0.481666666666666	0.0412499999999998	1.34428571428571	0.558333333333334	-1.516	1.16142857142857	0.238333333333332	-0.568571428571429	-0.494999999999999	0.8325	-0.716666666666667	0.476666666666667	-0.681764705882351	0.409230769230769	0.00666666666666593	1.09666666666667	-0.0750000000000028	-0.609999999999999	-1.78333333333333	-1.29583333333333	-0.417	-0.298888888888889	0.779285714285713	-1.40307692307692	-0.278333333333334	-0.476666666666667	1.19666666666667	-0.1425	-0.289999999999999	0.92125	0.475	-0.531249999999998	0.0974999999999984	-1.375	-1.752	-1.33555555555556	-1.05555555555556	-1.10866666666667	-2.39166666666667	0.687777777777777	-1.15428571428571	-0.0876923076923077	-0.625714285714285	-0.776249999999999	0.100000000000001	-1.534	0.0749999999999993	-0.509	1.98083333333333	-1.51818181818182	0.0671428571428621	-0.248666666666669	-1.03	0.102499999999999	1.055	3.00444444444445	0.0975000000000001	0.228888888888889	0.0912499999999987	2.24428571428571	-1.705	-1.101	-0.63125	-1.2325	-1.80466666666666	0	-1.78	1.462	-0.843333333333334	-1.29272727272727	0.382857142857143	-1.359	-1.419	-0.472500000000004	-1.39	-1.17823529411765	-0.415333333333329	-2.3925	-0.456250000000001	0.082499999999996	-2.45888888888889	-2.04	-1.439375	0.247272727272726	0.729999999999999	1.72916666666667	0.476666666666667	0.220769230769232	0.0249999999999995	0.026470588235294	-0.389999999999999	0.611	0.28375	-0.280625000000001	0.55	0.515714285714285	0.405714285714285	-0.707500000000001	0.0175000000000001	-0.83230769230769	0.407	-0.499	0.597142857142858	0.166363636363634	-4.10636363636364	-0.160588235294121	1.38466666666666	-2.27	-1.63090909090909	-1.12	2.71941176470588	-0.15909090909091	-0.69222222222222	-1.55727272727273	0.236666666666668	1.09636363636364	0.0510000000000019	1.57	0.146999999999998	-0.109999999999999	0.632857142857143	-0.845714285714285	0.142222222222223	0.405555555555555	0.245454545454546	1.36642857142857	-0.0309999999999988	1.89555555555556	0.567142857142859	0.91	-0.00750000000000028	-0.00624999999999964	0.113636363636363	-0.656666666666666	-0.723333333333334	0.274615384615384	0.477500000000001	-0.186999999999999	0.0590000000000011	0.0939999999999994	0.760000000000001	-1.17	0.623333333333333	0.158666666666667	-0.0274999999999999	0.356999999999999	-0.497692307692308	-1.07	1.46	0.115454545454545	0	0.506666666666668	-0.580909090909092	-0.629090909090909	-2.09090909090909	-0.04	0.0846666666666667	0.123333333333333	0.0523076923076928	-0.828571428571429	0	-1.12266666666667	0.0549999999999997	-0.888888888888889	0.873529411764705	0.262222222222222	-0.91	-1.36375	0.114000000000001	-0.0742105263157917	0.265000000000001	-1.39272727272727	0.0311111111111124	-0.541818181818183	-0.209375000000001	-0.443333333333332	-2.19	0	-4.34	-2.85	1.14	1.98	4	0	0	4.58	4.58	-1.64	0	0.209999999999999	-0.189999999999999	-3.07	0	0	0	-1.29	0	0	0	-4.58	3.99	0	-2.75	0	0.94	-3.9	3.4	-0.51	4.58	0.22	-2.95	-1.62	-2.86	1.03	1.61	3.66	-2.29	-1.61	-3.47	2.8	3.41	-0.959999999999999	-4.58	-1.16	-3.46	1.29	-0.49	-1.12	-1.57	3.87	3.81	4.87	0.0600000000000001	-1.38999999999999	1.1	1.3	4.38	-0.11	0	0.92	-2	1.53	-0.370000000000001	0	-1.1	-3.51	-5.3	-5.1	1.64	-4.58	-3.64	-2.57	6.15	0	1.48	-1.32	6.73	3.18	-3.01	0	5.93	-0.219999999999999	4.38	-5.11	0	0.4	-1.03	0	0.0800000000000001	-1.61	-1.8	0.449999999999996	0	3.46	-4.08	4.47	4.25	5.42	0.4	-2.39	-4.37	-2.88	0.35	1.04	-1.96	0.12	1.57	-1.87	3.82	-1.11	-2.59	0.67	-0.1	5.27	-0.48	-1.29	-0.64	-1.35	1.92	-0.56	6.5	0	-1.02	3.78	2.89	-6.68	-2.6	-0.7	0	4.44	2.06	-0.189999999999998	4.16	-5.48	-1.34	0.669999999999999	-4.28	0	-4.16	0.45	0.43	0.17	-1	-0.1	-2.19	-1.07	0	-3.57	-1.71	2.49	0.32	-1.55	-0.75	2.78	-0.719999999999999	-3.81	-0.99	-0.189999999999999	-0.0399999999999999	-0.33	-0.17	-4.4	-1.58	-1.61	-1.46	0.24	-1.8	0	0	0	4.54	1.34	1.45	0	0	0	0	3.92	-0.0799999999999997	-2.72	1.44	-1.1	0	0	0	-0.949999999999996	-4.52	3.49	-0.699999999999999	-4.58	-0.239999999999999	-0.46	0.276666666666666	0.758333333333333	-0.819999999999999	0.621999999999999	1.84714285714286	2.33	0	-1.30333333333333	0.694	0.932857142857141	2.17	-0.0350000000000001	0.352500000000001	1.35571428571429	-0.794444444444444	-0.675714285714285	-0.517999999999999	0.387142857142857	0.04	1.77857142857143	-0.481666666666667	-0.0412499999999998	-1.34428571428571	-0.558333333333335	1.516	-1.16142857142857	-0.238333333333333	0.568571428571428	0.494999999999999	-0.832500000000001	0.716666666666667	-0.476666666666667	0.681764705882351	-0.409230769230769	-0.00666666666666593	-1.09666666666667	0.0749999999999993	0.609999999999999	1.78333333333333	1.29583333333333	0.417	0.298888888888889	-0.779285714285713	1.40307692307692	0.278333333333332	0.476666666666667	-1.19666666666667	0.142500000000002	0.290000000000001	-0.921249999999999	-0.475	0.53125	-0.0975000000000001	1.375	1.752	1.33555555555556	1.05555555555556	1.10866666666666	2.39166666666667	-0.687777777777779	1.15428571428571	0.0876923076923095	0.625714285714286	0.77625	-0.100000000000001	1.534	-0.0750000000000011	0.509	-1.98083333333333	1.51818181818182	-0.067142857142855	0.248666666666665	1.03	-0.102499999999999	-1.055	-3.00444444444445	-0.0975000000000001	-0.228888888888893	-0.0912500000000005	-2.24428571428571	1.705	1.101	0.63125	1.2325	1.80466666666666	-1.77635683940025e-15	1.78	-1.462	0.843333333333334	1.29272727272727	-0.382857142857144	1.359	1.419	0.4725	1.39	1.17823529411765	0.415333333333329	2.3925	0.456250000000001	-0.0824999999999996	2.45888888888889	2.04	1.439375	-0.24727272727273	-0.73	-1.72916666666667	-0.476666666666667	-0.22076923076923	-0.0250000000000004	-0.026470588235294	0.390000000000001	-0.611000000000001	-0.28375	0.280625000000001	-0.55	-0.515714285714286	-0.405714285714286	0.7075	-0.0175000000000001	0.832307692307694	-0.407	0.499	-0.597142857142857	-0.166363636363638	4.10636363636364	0.160588235294114	-1.38466666666667	2.27	1.63090909090909	1.12	-2.71941176470588	0.159090909090907	0.692222222222224	1.55727272727273	-0.236666666666668	-1.09636363636364	-0.0509999999999984	-1.57	-0.147	0.109999999999999	-0.632857142857143	0.845714285714285	-0.142222222222223	-0.405555555555555	-0.245454545454546	-1.36642857142857	0.0309999999999988	-1.89555555555556	-0.567142857142855	-0.91	0.00750000000000028	0.00625000000000142	-0.113636363636363	0.656666666666667	0.723333333333333	-0.274615384615387	-0.477500000000001	0.187000000000001	-0.0590000000000011	-0.0939999999999994	-0.760000000000001	1.17	-0.623333333333334	-0.158666666666667	0.0274999999999999	-0.356999999999999	0.497692307692308	1.07	-1.46	-0.115454545454545	0	-0.506666666666666	0.58090909090909	0.629090909090909	2.09090909090909	0.04	-0.0846666666666667	-0.123333333333333	-0.0523076923076919	0.828571428571429	1.77635683940025e-15	1.12266666666667	-0.0549999999999997	0.888888888888889	-0.873529411764705	-0.262222222222222	0.91	1.36375	-0.114000000000001	0.0742105263157882	-0.265000000000001	1.39272727272727	-0.0311111111111106	0.541818181818181	0.209375000000001	0.443333333333332	-2.35	0	-4.58	-2.85	0.62	1.98	4	0	0	1.42	4.58	0.87	0	-4.08	-0.189999999999999	-3.07	0	0	0	-1.29	0	0	2.79	-4	0	0	-0.45	-1.37	2.13	-1.82	3.4	-0.51	4.58	0.22	-2.95	4.35	1.06	1.72	1.61	3.66	-2.29	-1.61	2.2	1.1	3.16	-1.5	2.21	-2.09	-1.88	-1.29	-0.08	-1.12	-0.83	3.01	3.8	2.07	0.0600000000000001	6.47	1.1	1.96	0	-0.11	0	-1.02	-2	1.53	0.3	-0.859999999999999	-1.1	-1.68	1.61	-2.04	1.64	-4.58	-3.01	-0.969999999999999	4.05	-1.32	1.48	1.82	6.73	3.18	-3.01	-3.88	2.49	-0.219999999999999	4.38	6.91	-4.38	-1.24	0.800000000000002	1.9	-2.23	-2.01	-1.8	0.449999999999996	0	-2.33	0	1.69	1.63	5.15	0.4	-2.39	0.00999999999999979	-2.88	0.35	1.06	-1.96	0.12	1.57	1.87	3.82	-1.11	-1.08	1.36	0.6	4.68	-0.26	-1.29	-0.64	-1.35	1.92	-0.56	3.6	0	-0.319999999999999	2.07	2.76	-6.68	-2.6	-0.7	0	3.16	2.06	1.38	4.16	-2.17	-1.34	0.669999999999999	0.26	0	-4.16	0.45	0.43	-1.47	-1	2.05	-1.1	4.58	0	-1.97	-1.71	2.49	3.42	1.79	-0.75	2.78	-0.719999999999999	-3.81	-0.99	-0.28	-0.0399999999999999	-0.33	-0.27	-0.179999999999999	-0.48	-2.72	4.58	0.24	-1.8	0	0	0	4.54	1.19	0.320000000000001	0	0	0.62	0	1.51	-0.0799999999999997	-3.84	0.64	0	-2.24	0	0	0	-0.699999999999999	-0.31	-0.620000000000002	-4.14	-0.54	-0.46	0	0	0	0	0	0	0	0	0	0	0	0	-1.77635683940025e-15	1.77635683940025e-15	0	0	0	0	0	0	0	0	0	0	0	0	0	0	0	-1.77635683940025e-15	0	0	0	0	-1.77635683940025e-15	0	0	0	0	0	0	0	0	0	0	0	0	0	0	0	0	0	0	0	-1.77635683940025e-15	0	0	0	0	0	0	0	0	8.88178419700125e-16	0	0	0	0	0	0	0	0	0	0	0	0	0	0	0	0	0	0	0	0	0	0	0	3.5527136788005e-15	0	0	0	0	1.77635683940025e-15	0	0	0	0	0	0	0	0	1.77635683940025e-15	0	-3.5527136788005e-15	-1.77635683940025e-15	3.5527136788005e-15	0	0	-8.88178419700125e-16	0	0	0	0	0	-8.88178419700125e-16	0	-8.88178419700125e-16	0	0	0	-1.77635683940025e-15	0	0	0	-3.5527136788005e-15	0	0	0	0	3.5527136788005e-15	0	-3.5527136788005e-15	0	0	0	0	3.5527136788005e-15	0	0	0	0	0	0	0	0	0	0	0	1.77635683940025e-15	0	0	0	0	0	0	0	1.77635683940025e-15	0	0	0	0	0	0	-1.77635683940025e-15	1.77635683940025e-15	1.77635683940025e-15	-3.5527136788005e-15	0	0	0	0	1.77635683940025e-15	0	0	0	0	0	0	0	0	0	0	0	0	0	0	0	0	0	0	0	0	0	0	0	0
chrXI_19206_T_C_-	YKL218C_chrXI_19206_T_C_72_2	FALSE	0.0249179075666234	UpStream	TRUE	TRUE	FALSE	FALSE	TRUE	FALSE	TRUE	TRUE	-0.909272168186286	1	73	1	0	0	-1	0	1	0	0	0.328947368421053	1.02040816326531	5.79270430556343	NA	NA	10	718	184	63	867	2.1	0.0612913	0.365	0.635	0	0	0	0	0	0	0	0	0	0	0	0	0	0	0	0	0	0	0	0	0	0	0	0	0	0	0	0	0	0	0	0	0	0	0	0	0	0	0	0	0	0	0	0	0	0	0	0	0	0	0	0	0	0	0	0	0	0	0	0	0	0	0	0	0	0	0	0	0	0	0	0	0	0	0	0	0	0	0	0	0	0	0	0	0	0	0	0	0	0	0	0	0	0	0	0	0	0	0	0	0	0	0	0	0	0	0	0	0	0	0	0	0	0	0	0	0	0	0	0	0	0	0	0	0	0	0	0	0	0	0	0	0	0	0	0	0	0	0	0	0	0	0	0	0	0	0	0	0	0	0	0	0	0	0	0	0	0	0	0	0	0	0	0	0	0	0	0	0	0	0	0	0	0	0	0	0	0	0	0	0	0	0	0	0	0	0	0	0	0	0	0	0	0	0	0	0	0	0	0	0	0	0	0	0	0	0	0	0	0	0	0	0	0	0	0	0	0	0	0	0	0	0	0	0	0	0	0	0	0	0	0	0	0	0	0	0	0	0	0	0	0	0	0	0	0	0	0	0	0	0	0	0	0	0	0	0	0	0	0	0	0	0	0	0	0	0	0	0	0	0	0	0	0	0	0	0	0	0	0	0	0	0	0	0	0	0	0	0	0	0	0	0	0	0	0	0	0	0	0	0	0	0	0	0	0	0	0	0	0	0	0	0	0	0	0	0	0	0	0	0	0	0	0	0	0	0	0	0	0	0	0	0	0	0	0	0	0	0	0	0	0	0	0	0	0	0	0	0	0	0	0	0	0	0	0	0	0	0	0	0	0	0	0	0	0	0	0	0	0	0	0	0	0	0	0	0	0	0	0	0	0	0	0	0	0	0	0	0	0	0	0	0	0	0	0	0	0	0	0	0	0	0	0	0	0	0	0	0	0	0	0	0	0	0	0	0	0	0	0	0	0	0	0	0	0	0	0	0	0	0	0	0	0	0	0	0	0	0	0	0	0	0	0	0	0	0	0	0	0	0	0	0	0	0	0	0	0	0	0	0	0	0	0	0	0	0	0	0	0	0	0	0	0	0	0	0	0	0	0	0	0	0	0	0	0	0	0	0	0	0	0	0	0	0	0	0	0	0	0	0	0	0	0	0	0	0	0	0	0	0	0	0	0	0	0	0	0	0	0	0	0	0	0	0	0	0	0	0	0	0	0	0	0	0	0	0	0	0	0	0	0	0	0	0	0	0	0	0	0	0	0	0	0	0	0	0	0	0	0	0	0	0	0	0	0	0	0	0	0	0	0	0	0	0	0	0	0	0	0	0	0	0	0	0	0	0	0	0	0	0	0	0	0	0	0	0	0	0	0	0	0	0	0	0	0	0	0	0	0	0	0	0	0	0	0	0	0	0	0	0	0	0	0	0	0	0	0	0	0	0	0	0	0	0	0	0	0	0	0	0	0	0	0	0	0	0	0	0	0	0	0	0	0	0	0	0	0	0	0	0	0	0	0	0	0	0	0	0	0	0	0	0	0	0	0	0	0	0	0	0	0	0	0	0	0	0	0	0	0	0	0	0	0	0	0	0	0	0	0	0	0	0	0	0	0	0	0	0	0	0	0	0	0	0	0	0	0	0	0	0	0	0	0	0	0	0	0	0	0	0	0	0	0	0	0	0	0	0	0	0	0	0	0	0	0	0	0	0	0	0	0	0	0	0	0	0	0	0	0	0	0	0	0	0	0	0	0	0	0	0	0	0	0	0	0	0	0	0	0	0	0	0	0	0	0	0	0	0	0	0	0	0	0	0	0	0	0	0	0	0	0	0	0	0	0	0	0	0	0	0	0	0	0	0	0	0	0	0	0	0	0	0	0	0	0	0	0	0	0	0	0	0	0	0	0	0	0	0	0	0	0	0	0	0	0	0	0	0	0	0	0	0	0	0	0	0	0	0	0	0	0	0	0	0	0	0	0	0	0	0	0	0	0	0	0	0	0	0	0	0	0	0	0	0	0	0	0	0	0	0	0	0	0	0	0	0	0	0	0	0	0	0	0	0	0	0	0	0	0	0	0	0	0	0	0	0	0	0	0	0	0	0	0	0	0	0	0	0	0	0	0	0	0	0	0	0	0	0	0	0	0	0	0	0	0	0	0	0	0	0	0	0	0	0	0	0	0	0	0	0	0	0	0	0	0	0	0	0	0	0	0	0	0	0	0	0	0	0	0	0	0	0	0	0	0	0	0	0	0	0	0	0	0	0	0	0	0	0	0	0	0	0	0	0	0	0	0	0	0	0	0	0	0	0	0	0	0	0	0	0	0	0	0	0	0	0	0	0	0	0	0	0	0	0	0	0	0	0	0	0	0	0	0	0	0	0	0	0	0	0	0	0	0	0	0	0	0	0	0	0	0	0	0	0	0	0	0	0	0	0	0	0	0	0	0	0	0	0	0	0	0	0	0	0	0	0	0	0	0	0	0	0	0	0	0	0	0	0	0	0	0	0	0	0	0	0	0	0	0	0	0	0	0	0	0	0	0	0	0	0	0	0	0	0	0	0	0	0	0	0	0	0	0	0	0	0	0	0	0	0	0	0	0	0	0	0	0	0	0	0	0	0	0	0	0	0	0	0	0	0	0	0	0	0	0	0	0	0	0	0	0	0	0	0	0	0	0	0	0	0	0	0	0	0	0	0	0	0	0	0	0	0	0	0	0	0	0	0	0	0	0	0	0	0	0	0	0	0	0	0	0	0	0	0	0	0	0	0	0	0	0	0	0	0	0	0	0	0	0	0	0	0	0	0	0	0	0	0	0	0	0	0	0	0	0	0	0	0	0	0	0	0	0	0	0	0	0	0	0	0	0	0	0	0	0	0	0	0	0	0	0	0	0	0	0	0	0	0	0	0	0	0	0	0	0	0	0	0	0	0	0	0	0	0	0	0	0	0	0	0	0	0	0	0	0	0	0	0	0	0	0	0	0	0	0	0	0	0	0	0	0	0	0	0	0	0	0	0	0	0	0	0	0	0	0	0	0	0	0	0	0	0	0	0	0	0	0	0	0	0	0	0	0	0	0	0	0	0	0	0	0	0	0	0	0	0	0	0	0	0	0	0	0	0	0	0	0	0	0	0	0	0	0	0	0	0	0	0	0	0	0	0	0	0	0	0	0	0	0	0	0	0	0	0	0	0	0	0	0	0	0	0	0	0	0	0	0	0	0	0	0	0	0	0	0	0	0	0	0	0	0	0	0	0	0	0	0	0	0	0	0	0	0	0	0	0	0	0	0	0	0	0	0	0	0	0	0	0	0	0	0	0	0	0	0	0	0	0	0	0	0	0	0	0	0	0	0	0	0	0	0	0	0	0	0	0	0	0	0	0	0	0	0	0	0	0	0	0	0	0	0	0	0	0	0	0	0	0	0	0	0	0	0	0	0	0	0	0	0	0	0	0	0	0	0	0	0	0	0	0	0	0	0	0	0	0	0	0	0	0	0	0	0	0	0	0	0	0	0	0	0	0	0	0	0	0	0	0	0	0	0	0	0	0	0	0	0	0	0	0	0	0	0	0	0	0	0	0	0	0	0	0	0	0	0	0	0	0	0	0	0	0	0	0	0	0	0	0	0	0	0	0	0	0	0	0	0	0	0	0	0	0	0	0	0	0	0	0	0	0	0	0	0	0	0	0	0	0	0	0	0	0	0	0	0	0	0	0	0	0	0	0	0	0	0	0	0	0	0	0	0	0	0	0	0	0	0	0	0	0	0	0	0	0	0	0	0	0	0	0	0	0	0	0	0	0	0	0	0	0	0	0	0	0	0	0	0	0	0	0	0	0	0	0	0	0	0	0	0	0	0	0	0	0	0	0	0	0	0	0	0	0	0	0	0	0	0	0	0	0	0	0	0	0	0	0	0	0	0	0	0	0	0	0	0	0	0	0	0	0	0	0	0	0	0	0	0	0	0	0	0	0	0	0	0	0	0	0	0	0	0	0	0	-0.93	3.74	-4	-1.04	2.79	-4	-4	0.58	2.13	-4	-1.08	-0.0900000000000007	0.579999999999998	2.87	-2.19	-0.31	4.17	4.68	0.58	-4	5.15	1.64	5.15	0.58	5.15	0.58	5.15	-1.39	1.13	-0.87	-1.83	1.69	-0.970000000000003	-1.94	0.92	2.98	3.79	0.399999999999999	-0.95	-2.83	3.35	1.06	-0.430000000000001	0.550000000000001	0.83	3.86	-3.98	-3.3	1.39	1.3	0.42	-3.99	-0.34	-1.16	0.57	-2.04	0.43	4.51	-5.64	4.98	4.39	0.93	0.57	0.969999999999998	-2.51	1.34	-0.63	1.99	0.58	2.35	7.47999999999999	-1.07	-0.73	-4	0.0899999999999999	0.18	-2.09	-0.0700000000000003	-1.28	1.51	-1.56	-5.72	-1.48	0.579999999999998	-0.829999999999998	-5.95	-0.109999999999998	7.13	4.29	1.81	-1.08	-3.98	1.73	-6.33	-2.41	0.579999999999998	3.86	-3.42	7.18	2.92	1.18	-1.75	3.01	2.62	-0.569999999999999	-4.77	0.38	4.35	-0.95	-0.86	-0.88	0.48	1.95	2.46	0.91	-0.28	2.91	2.69	1.78	-2.5	-0.18	-1.02	-1.42	2.56	-1.43	4.15	-5.39	4.9	-1.8	0.580000000000002	0.579999999999998	-1.21	-1.8	-2.16	-1.2	-2.26	1.56	-2.62	-4.38	-1.08	5.05	-0.17	-3.73	3.29	4.31	-3.12	3.85	1.3	-1.43	5.15	0.23	0.58	-3.38	-0.829999999999998	5.26	0.140000000000001	1.27	-1.89	-2.14	-3.66	1.33	2.73	-1.75	0.77	1.27	1.7	1.36	-3.27	1.63	-0.07	-0.13	0.609999999999999	0.58	0.58	-1.25	-0.89	0.26	2.67	-0.44	5.15	1.27	-1.19	-0.82	-1.03	-2.34	3.29	0.58	0.58	1.95	-3.99	2.41	-0.69	0.58	-0.950000000000001	-1.14	-0.92	-0.316666666666668	1.89	1.055	-0.303999999999999	-0.894285714285713	-1.77	-0.946666666666667	0.381666666666666	1.904	-0.619999999999999	-2.38285714285714	-0.282500000000001	2.83625	0.799999999999999	0.724444444444446	0.869999999999999	2.948	3.62	0.494285714285713	-0.979999999999999	1.82166666666667	1.5725	2.96285714285714	0.209999999999999	2.678	0.0571428571428569	2.11833333333333	1.40285714285714	0.6525	-0.678750000000001	-0.635	-0.00111111111110951	0.521764705882351	0.563076923076922	0.113333333333332	0.4825	1.09071428571428	0.63125	-1.08333333333333	-0.110833333333332	0.265000000000001	0.342222222222222	0.450714285714284	1.22384615384615	0.634166666666665	1.32	1.3725	0.226666666666667	0.329000000000001	2.56	0.37	-0.16625	1.96125	-1.26	-1.18	-0.101111111111111	-0.326666666666667	1.05066666666667	-2.89416666666667	3.73333333333333	1.92571428571429	0.286153846153846	0.572857142857142	0.805	-1.92181818181818	-0.0860000000000003	0.201000000000001	2.494	-2.24416666666666	-0.829999999999998	-0.387857142857143	-0.0226666666666659	-0.65	-0.083750000000002	1.831	0.689444444444444	1.4225	1.34388888888889	-1.58875	0.525714285714287	-1.86	-1.558	-0.68125	2.69375	0.0973333333333315	-2.35166666666666	-1.30571428571429	1.734	0.0216666666666665	0.36090909090909	0.548571428571428	-0.378999999999998	-0.746	-0.18	-1.38375	1.38999999999999	0.972666666666669	-1.715	0.998749999999998	2.48375	-0.784444444444444	0.255000000000001	-1.345625	1.76090909090909	-0.158333333333333	-0.144166666666667	1.15	1.21846153846154	-0.178	0.948235294117647	0.187272727272727	1.603	0.95875	-0.185625000000002	0.649999999999999	-0.411428571428573	1.63428571428572	1.15875	1.0875	-0.669999999999998	-0.236000000000001	1.022	0.170000000000001	1.01454545454545	-1.78818181818182	3.27882352941176	1.41066666666667	-0.288	0.173636363636366	-2.19222222222222	-1.56411764705882	-3.03818181818182	1.17	-0.494545454545452	0.445833333333333	0.643636363636364	0.687000000000001	0.898	-0.930999999999999	-0.123636363636363	2.73857142857143	0.668571428571429	0.396666666666668	0.575555555555557	1.12272727272727	1.50142857142857	1.652	0.997777777777778	1.12428571428571	2.4475	1.07125	0.959999999999999	-1.25181818181818	-0.35	1.25111111111111	0.868461538461538	-0.332500000000001	0.782999999999999	-0.247	-0.287000000000001	2.23	2.11	-1.155	1.828	0.9015	0.946000000000002	1.91230769230769	0.0587499999999999	1.04222222222222	-0.149090909090908	1.39722222222222	0.10888888888889	0.00636363636363768	0.0209090909090897	-1.31909090909091	-1.581	-0.86	0.331111111111113	-0.973846153846154	1.49285714285714	2.3875	-0.439333333333334	-0.925000000000001	-0.357777777777779	-0.237058823529411	2.31	0.175000000000001	-1.05125	1.786	-0.119473684210526	0.887	0.210909090909091	1.36833333333333	-0.374545454545455	-0.00187500000000185	0.458571428571428	0.57	3.81	0.58	-0.559999999999999	0.58	0.58	5.15	5.15	1.9	0.52	1.45	-3.4	0.9	0.580000000000001	4.57	3.11	1.6	5	1.51	-2.85	5.15	5.15	-2.21	-4	0.58	2.87	2.54	-0.300000000000001	-1.55	-4	5.15	3.24	-1.51	-1.65	2.18	-4	1.72	0.58	1.21	5.06	-0.14	0.6	-4	2.43	-3.97	1.6	-3.97	-0.16	0.58	0.290000000000001	-1.42	1.27	0.58	0.39	0.569999999999999	2.46	-1.59	2.66	3.74	1.37	0.58	0.760000000000001	4.96	-0.45	-0.71	2.18	-1.17	0.41	2.34	0.119999999999997	6.2	0.84	1.14	-3.52	1.73	-3.71	-5.11	-0.91	-1.96	1.29	4.32	2.81	0.120000000000001	7.48	-4.66	-5.95	4.85	-2.08	0.57	6.12	0.36	0.390000000000001	-1.06	1.1	-2.07	0.579999999999998	7.48	1.01	3.57	-5.44	2.27	0.92	0.359999999999999	1.79	-3.81	-1.1	1.47	3.76	0.23	0.379999999999999	2.44	-1.12	-1.41	0.0100000000000007	0.39	-1.82	0.51	1.42	2.98	2.32	-0.149999999999999	0.64	-0.47	2.57	1.67	-0.57	-0.41	1.36	2.48	-0.510000000000003	-6.23	-0.73	-0.34	1.01	7.48	-5.83	0.579999999999998	-1.04	-4.92	0.3	1.52	0.58	-3.99	-0.45	4.48	0.529999999999999	3.39	-1.7	-1.57	3.24	-1.46	0.58	-2.27	2	2.91	0.92	0.43	-1.46	0.28	-3.51	2.18	0.46	2.79	3.4	0.14	-2.25	1.97	-0.330000000000001	0.46	-0.86	-0.130000000000001	0.839999999999998	0.58	0.579999999999999	3.36	1.03	0.399999999999999	0.479999999999998	-2.32	0.93	1.27	-0.44	-1.83	0.58	-2.15	5	-0.519999999999999	5.13	1.76	-0.56	-2.84	0.58	0.58	1.13	0.579999999999998	-0.2	0.211666666666666	2.495	-0.51	0.264	-0.227142857142857	0.578571428571429	0.576666666666666	1.88	2.602	0.334285714285715	1.30714285714286	-1.06375	1.43125	1.16857142857143	0.676666666666666	1.99571428571429	2.32	3.8	3.18142857142857	0.578571428571429	0.786666666666667	0.963749999999999	-0.11142857142857	0.113333333333333	0.579999999999998	0.998571428571429	2.04333333333333	0.738571428571429	-0.0712500000000009	-1.55375	3.82166666666667	-0.148888888888889	0.855882352941176	0.677692307692308	1.41555555555556	-0.177499999999998	1.21928571428571	-0.229999999999999	1.15444444444444	2.1575	0.5	0.997777777777777	-0.69857142857143	3.03230769230769	0.00583333333333336	1.56	0.448333333333334	0.110833333333332	0.385000000000002	-0.00250000000000128	-0.19	-0.0149999999999988	0.721250000000001	0.41875	-0.306000000000001	-0.0566666666666666	1.08111111111111	1.15466666666666	-0.224999999999998	-0.731111111111112	1.10142857142857	0.226153846153846	1.19857142857143	0.84375	-1.08454545454546	1.104	-0.318	2.083	-2.6625	-1.09909090909091	0.537142857142861	0.726666666666667	2.04	0.411250000000001	-0.133999999999999	-1.98277777777778	0.126250000000002	1.48166666666667	-1.42375	0.485714285714286	0.638333333333332	-0.459	0.38875	3.35125	-0.584666666666664	-2.35166666666666	1.19857142857143	-1.278	0.571666666666665	1.01272727272727	-0.422142857142859	0.409999999999997	-0.645000000000001	0.677500000000002	0.8725	2.20294117647059	1.216	-0.6625	0.987500000000001	0.983750000000001	0.897777777777776	1.60666666666667	0.274374999999999	2.10818181818182	-1.62	-0.216666666666669	0.744166666666667	0.689230769230769	-0.043000000000001	0.624705882352941	1.33818181818182	-0.303	0.62125	0.010625000000001	0.0380000000000003	-0.494285714285715	1.05571428571429	1.305	1.594375	2.43692307692308	-0.359999999999999	1.114	0.571428571428571	1.67636363636364	1.15181818181818	3.17176470588235	-0.0599999999999987	1.08	0.0890909090909098	-0.983333333333334	-3.85941176470588	-1.23272727272727	2.17444444444444	1.63454545454546	1.15416666666667	-1.52272727272727	1.113	-0.238000000000001	-0.909000000000001	0.318181818181818	0.195714285714287	1.35714285714286	0.315555555555555	0.741111111111111	0.687272727272727	-0.0649999999999977	1.366	-0.363333333333333	1.04	0.00375000000000014	1.375	1.25375	-1.18181818181818	2.01888888888889	0.341111111111111	-0.350000000000001	0.49375	1.327	0.144	-0.327999999999999	2.502	1.15166666666667	2.22666666666667	1.49066666666667	0.778499999999999	1.07	1.41846153846154	1.3875	-0.125555555555554	-0.00818181818181785	1.37888888888889	0.0166666666666657	2.06	2.23	1.31090909090909	-1.237	-0.863333333333333	0.312222222222221	-1.24769230769231	0.91	2.3875	0.232666666666667	-0.893333333333334	0.735555555555557	-0.778823529411765	1.27	1.254	1.38	1.778	0.0478947368421068	1.226	0.833636363636364	1.35277777777778	0.49	0.406875000000003	0.347619047619046	0.57	3.81	-2.39	-0.559999999999999	0.930000000000001	0.58	1.72	4.18	1.9	-0.109999999999999	1.45	-0.97	0.579999999999998	1.12	1.07	1.05	1.6	5	1.51	-2.85	5.15	1.64	5.15	-3.11	5.15	2.87	3.93	-1.39	-0.98	-3.07	4.87	2.02	-1.51	-1.65	2.18	2.94	2.12	0.399999999999999	-0.95	0.170000000000002	-0.14	0.6	-4	2.43	-3.97	3.68	-3.98	-3.3	0.58	1.3	-1.42	1.27	0.58	0.39	0.57	-2.04	-1.59	4.51	3.74	2.88	1.26	0.93	0.57	-0.45	-2.51	2.18	-1.17	0.41	1.28	2.35	6.22	0.84	1.14	-4	1.73	-2.3	-3.94	-0.0700000000000003	-1.28	1.29	4.32	-4.72	-1.48	0.870000000000001	-4.66	-5.95	3.71	7.13	0.57	6.12	-0.930000000000001	0.390000000000001	1.14	-6.33	-2.07	0.579999999999998	3.86	-2.38	7.18	2.92	2.27	0.92	0.359999999999999	2.62	-0.569999999999999	-4.77	0.38	3.76	0.23	-0.340000000000002	0.610000000000001	0.48	-1.41	0.0100000000000007	0.39	-1.82	2.91	1.42	2.98	2.32	-0.18	0.23	-1.42	2.56	1.67	-0.57	-5.39	4.9	-1.8	-0.510000000000003	0.579999999999998	-0.73	-0.34	-2.16	-0.870000000000001	-2.26	1.56	-2.62	-4.92	0.3	5.05	0.48	-3.73	1.67	4.31	-3.12	3.66	1.3	-1.57	5.15	-1.16	0.58	-3.24	2	5.26	0.140000000000001	1.27	-1.46	-0.37	-3.66	1.33	2.68	2.79	0.77	0.14	-2.25	1.63	-1.75	0.46	-0.86	-0.13	0.609999999999999	0.58	0.579999999999999	3.36	0.510000000000001	0.26	2.66	-0.44	0.93	1.27	-0.44	-0.82	0.58	-2.15	5	-0.519999999999999	5.13	1.76	-0.56	-2.84	-0.69	0.58	-0.950000000000001	-1.14	-0.55	-0.0525000000000002	2.1925	0.272500000000001	-0.0199999999999996	-0.560714285714285	-0.595714285714285	-0.185	1.13083333333333	2.253	-0.142857142857142	-0.537857142857144	-0.673125000000001	2.13375	0.984285714285713	0.700555555555557	1.43285714285714	2.634	3.71	1.83785714285714	-0.200714285714286	1.30416666666667	1.268125	1.42571428571429	0.161666666666665	1.629	0.527857142857144	2.08083333333333	1.07071428571429	0.290625	-1.11625	1.59333333333333	-0.0749999999999993	0.688823529411767	0.620384615384614	0.764444444444445	0.1525	1.155	0.200625	0.0355555555555558	1.02333333333333	0.3825	0.669999999999998	-0.123928571428571	2.12807692307693	0.32	1.44	0.910416666666666	0.168750000000001	0.356999999999999	1.27875	0.0899999999999999	-0.0906250000000011	1.34125	-0.420625	-0.743	-0.0788888888888888	0.377222222222222	1.10266666666666	-1.55958333333334	1.50111111111111	1.51357142857143	0.256153846153847	0.885714285714286	0.824374999999999	-1.50318181818182	0.508999999999999	-0.0584999999999987	2.2885	-2.45333333333334	-0.964545454545453	0.0746428571428552	0.352	0.695000000000001	0.16375	0.8485	-0.646666666666668	0.774375000000003	1.41277777777778	-1.50625	0.505714285714285	-0.610833333333334	-1.0085	-0.146250000000002	3.0225	-0.24366666666667	-2.35166666666666	-0.0535714285714288	0.227999999999998	0.296666666666667	0.686818181818179	0.0632142857142846	0.0154999999999959	-0.695499999999999	0.248749999999998	-0.255625000000002	1.79647058823529	1.09433333333333	-1.18875	0.993124999999999	1.73375	0.0566666666666649	0.930833333333334	-0.535625	1.93454545454545	-0.889166666666666	-0.18041666666667	0.947083333333333	0.953846153846153	-0.1105	0.786470588235294	0.762727272727273	0.65	0.790000000000001	-0.0875000000000021	0.343999999999999	-0.452857142857143	1.345	1.231875	1.3409375	0.883461538461539	-0.298	1.068	0.370714285714286	1.34545454545454	-0.31818181818182	3.22529411764706	0.675333333333331	0.396000000000001	0.131363636363638	-1.58777777777777	-2.71176470588235	-2.13545454545454	1.67222222222222	0.57	0.800000000000001	-0.439545454545456	0.899999999999999	0.33	-0.92	0.0972727272727276	1.46714285714286	1.01285714285714	0.356111111111112	0.658333333333335	0.904999999999999	0.718214285714286	1.509	0.317222222222222	1.08214285714286	1.225625	1.223125	1.106875	-1.21681818181818	0.834444444444445	0.796111111111111	0.259230769230768	0.0806249999999995	1.055	-0.0515000000000008	-0.307499999999999	2.366	1.63083333333333	0.535833333333333	1.65933333333333	0.84	1.008	1.66538461538461	0.723125	0.458333333333332	-0.0786363636363632	1.38805555555556	0.0627777777777787	1.03318181818182	1.12545454545454	-0.00409090909090892	-1.409	-0.861666666666666	0.321666666666667	-1.11076923076923	1.20142857142857	2.3875	-0.103333333333333	-0.909166666666668	0.188888888888888	-0.507941176470588	1.79	0.714500000000001	0.164375	1.782	-0.0357894736842113	1.0565	0.522272727272727	1.36055555555556	0.0577272727272735	0.202500000000001	0.403095238095238
chrXI_19335_C_T_-	YKL218C_chrXI_19335_C_T_72_2	NA	0.203547762858176	UpStream	TRUE	TRUE	FALSE	FALSE	TRUE	FALSE	TRUE	NA	-1.20118485061587	1	73	1	0	0	1	0	-1	0	0	0.414473684210526	0.984375	5.79270430556343	NA	NA	10	718	184	63	996	3.91	0.00514961	0.202	NA	0	0	0	0	0	0	0	0	0	0	0	0	0	0	0	0	0	0	0	0	0	0	0	0	0	0	0	0	0	0	0	0	0	0	0	0	0	0	0	0	0	0	0	0	0	0	0	0	0	0	0	0	0	0	0	0	0	0	0	0	0	0	0	0	0	0	0	0	0	0	0	0	0	0	0	0	0	0	0	0	0	0	0	0	0	0	0	0	0	0	0	0	0	0	0	0	0	0	0	0	0	0	0	0	0	0	0	0	0	0	0	0	0	0	0	0	0	0	0	0	0	0	0	0	0	0	0	0	0	0	0	0	0	0	0	0	0	0	0	0	0	0	0	0	0	0	0	0	0	0	0	0	0	0	0	0	0	0	0	0	0	0	0	0	0	0	0	0	0	0	0	0	0	0	0	0	0	0	0	0	0	0	0	0	0	0	0	0	0	0	0	0	0	0	0	0	0	0	0	0	0	0	0	0	0	0	0	0	0	0	0	0	0	0	0	0	0	0	0	0	0	0	0	0	0	0	0	0	0	0	0	0	0	0	0	0	0	0	0	0	0	0	0	0	0	0	0	0	0	0	0	0	0	0	0	0	0	0	0	0	0	0	0	0	0	0	0	0	0	0	0	0	0	0	0	0	0	0	0	0	0	0	0	0	0	0	0	0	0	0	0	0	0	0	0	0	0	0	0	0	0	0	0	0	0	0	0	0	0	0	0	0	0	0	0	0	0	0	0	0	0	0	0	0	0	0	0	0	0	0	0	0	0	0	0	0	0	0	0	0	0	0	0	0	0	0	0	0	0	0	0	0	0	0	0	0	0	0	0	0	0	0	0	0	0	0	0	0	0	0	0	0	0	0	0	0	0	0	0	0	0	0	0	0	0	0	0	0	0	0	0	0	0	0	0	0	0	0	0	0	0	0	0	0	0	0	0	0	0	0	0	0	0	0	0	0	0	0	0	0	0	0	0	0	0	0	0	0	0	0	0	0	0	0	0	0	0	0	0	0	0	0	0	0	0	0	0	0	0	0	0	0	0	0	0	0	0	0	0	0	0	0	0	0	0	0	0	0	0	0	0	0	0	0	0	0	0	0	0	0	0	0	0	0	0	0	0	0	0	0	0	0	0	0	0	0	0	0	0	0	0	0	0	0	0	0	0	0	0	0	0	0	0	0	0	0	0	0	0	0	0	0	0	0	0	0	0	0	0	0	0	0	0	0	0	0	0	0	0	0	0	0	0	0	0	0	0	0	0	0	0	0	0	0	0	0	0	0	0	0	0	0	0	0	0	0	0	0	0	0	0	0	0	0	0	0	0	0	0	0	0	0	0	0	0	0	0	0	0	0	0	0	0	0	0	0	0	0	0	0	0	0	0	0	0	0	0	0	0	0	0	0	0	0	0	0	0	0	0	0	0	0	0	0	0	0	0	0	0	0	0	0	0	0	0	0	0	0	0	0	0	0	0	0	0	0	0	0	0	0	0	0	0	0	0	0	0	0	0	0	0	0	0	0	0	0	0	0	0	0	0	0	0	0	0	0	0	0	0	0	0	0	0	0	0	0	0	0	0	0	0	0	0	0	0	0	0	0	0	0	0	0	0	0	0	0	0	0	0	0	0	0	0	0	0	0	0	0	0	0	0	0	0	0	0	0	0	0	0	0	0	0	0	0	0	0	0	0	0	0	0	0	0	0	0	0	0	0	0	0	0	0	0	0	0	0	0	0	0	0	0	0	0	0	0	0	0	0	0	0	0	0	0	0	0	0	0	0	0	0	0	0	0	0	0	0	0	0	0	0	0	0	0	0	0	0	0	0	0	0	0	0	0	0	0	0	0	0	0	0	0	0	0	0	0	0	0	0	0	0	0	0	0	0	0	0	0	0	0	0	0	0	0	0	0	0	0	0	0	0	0	0	0	0	0	0	0	0	0	0	0	0	0	0	0	0	0	0	0	0	0	0	0	0	0	0	0	0	0	0	0	0	0	0	0	0	0	0	0	0	0	0	0	0	0	0	0	0	0	0	0	0	0	0	0	0	0	0	0	0	0	0	0	0	0	0	0	0	0	0	0	0	0	0	0	0	0	0	0	0	0	0	0	0	0	0	0	0	0	0	0	0	0	0	0	0	0	0	0	0	0	0	0	0	0	0	0	0	0	0	0	0	0	0	0	0	0	0	0	0	0	0	0	0	0	0	0	0	0	0	0	0	0	0	0	0	0	0	0	0	0	0	0	0	0	0	0	0	0	0	0	0	0	0	0	0	0	0	0	0	0	0	0	0	0	0	0	0	0	0	0	0	0	0	0	0	0	0	0	0	0	0	0	0	0	0	0	0	0	0	0	0	0	0	0	0	0	0	0	0	0	0	0	0	0	0	0	0	0	0	0	0	0	0	0	0	0	0	0	0	0	0	0	0	0	0	0	0	0	0	0	0	0	0	0	0	0	0	0	0	0	0	0	0	0	0	0	0	0	0	0	0	0	0	0	0	0	0	0	0	0	0	0	0	0	0	0	0	0	0	0	0	0	0	0	0	0	0	0	0	0	0	0	0	0	0	0	0	0	0	0	0	0	0	0	0	0	0	0	0	0	0	0	0	0	0	0	0	0	0	0	0	0	0	0	0	0	0	0	0	0	0	0	0	0	0	0	0	0	0	0	0	0	0	0	0	0	0	0	0	0	0	0	0	0	0	0	0	0	0	0	0	0	0	0	0	0	0	0	0	0	0	0	0	0	0	0	0	0	0	0	0	0	0	0	0	0	0	0	0	0	0	0	0	0	0	0	0	0	0	0	0	0	0	0	0	0	0	0	0	0	0	0	0	0	0	0	0	0	0	0	0	0	0	0	0	0	0	0	0	0	0	0	0	0	0	0	0	0	0	0	0	0	0	0	0	0	0	0	0	0	0	0	0	0	0	0	0	0	0	0	0	0	0	0	0	0	0	0	0	0	0	0	0	0	0	0	0	0	0	0	0	0	0	0	0	0	0	0	0	0	0	0	0	0	0	0	0	0	0	0	0	0	0	0	0	0	0	0	0	0	0	0	0	0	0	0	0	0	0	0	0	0	0	0	0	0	0	0	0	0	0	0	0	0	0	0	0	0	0	0	0	0	0	0	0	0	0	0	0	0	0	0	0	0	0	0	0	0	0	0	0	0	0	0	0	0	0	0	0	0	0	0	0	0	0	0	0	0	0	0	0	0	0	0	0	0	0	0	0	0	0	0	0	0	0	0	0	0	0	0	0	0	0	0	0	0	0	0	0	0	0	0	0	0	0	0	0	0	0	0	0	0	0	0	0	0	0	0	0	0	0	0	0	0	0	0	0	0	0	0	0	0	0	0	0	0	0	0	0	0	0	0	0	0	0	0	0	0	0	0	0	0	0	0	0	0	0	0	0	0	0	0	0	0	0	0	0	0	0	0	0	0	0	0	0	0	0	0	0	0	0	0	0	0	0	0	0	0	0	0	0	0	0	0	0	0	0	0	0	0	0	0	0	0	0	0	0	0	0	0	0	0	0	0	0	0	0	0	0	0	0	0	0	0	0	0	0	0	0	0	0	0	0	0	0	0	0	0	0	0	0	0	0	0	0	0	0	0	0	0	0	0	0	0	0	0	0	0	0	0	0	0	0	0	0	0	0	0	0	0	0	0	0	0	0	0	0	0	0	0	0	0	0	0	0	0	0	0	0	0	0	0	0	0	0	0	0	0	0	0	0	0	0	0	0	0	0	0	0	0	0	0	0	0	0	0	0	0	0	0	0	0	0	0	0	0	0	0	0	0	0	0	0	0	0	0	0	0	0	0	0	0	0	0	0	0	0	0	0	0	0	0	0	0	0	0	0	0	0	0	0	0	0	0	0	0	0	0	0	0	0	0	0	0	0	0	0	0	0	0	0	0	0	0	0	0	0	0	0	0	0	0	0	0	0	0	0	0	0	0	0	0	0	0	0	0	0	0	0	0	0	0	0	0	0	0	0	0	0	0	0	0	0	-0.779999999999998	-0.44	-5.09	-2.72	2.28	4	4	-0.58	-0.589999999999999	4	3.61	3.94	-0.53	-2.92	0.41	-0.58	-5.09	-3.82	-0.58	4	-0.57	1.76	-2.62	-0.58	-5.15	-0.58	-3.72	-0.96	-2.64	2.25	2.12	-0.140000000000001	0.99	-2.95	4	-1.78	2.63	-1.52	3.73	-1.02	-0.0899999999999999	-0.730000000000002	1.3	-3.51	2.5	-0.999999999999999	-4.44	-1.91	-1.16	-5.15	1.61	-2.07	1.03	-0.68	3.81	2.07	0.51	-7.27	4.35	-5.43	-4.38	-0.399999999999999	-0.580000000000002	0.7	2.46	-1.99	-1.39	-2.67	3.84	4.36	0.0500000000000007	0.0800000000000001	2.9	-3	-0.409999999999997	-1.68	-4.13	-2.05	-1.33	1.06	4.43	6.22	-0.62	-1.87	-7.48	4.92	-0.569999999999999	0.499999999999998	3.81	0.56	1.08	6.24	0.95	-7.48	4.15	1.39000000000001	2.91	0.900000000000001	4.13	-1.68	3.17	-1.3	6.33	1.45	3.81	5.74	-1.61	-0.47	1.8	-0.55	0.54	-3.11	-3.71	1.96	-1.6	0.98	-0.0599999999999996	-3.3	0.44	-0.170000000000002	0.109999999999999	0.100000000000001	-1.27	3.08	-1.83	-0.579999999999998	-1.84	-0.399999999999999	-2.17	6.33	2.82	-0.57	-0.790000000000003	-6.03	6.12	-2.94	6.33	-3.35	4.36	4.21	-5.05	3.45	-4.97	0.7	0.750000000000001	-2.37	0.79	0.15	-0.639999999999999	-5.15	-3.06	-1.43	-0.57	0.56	-5.15	-0.140000000000001	0.21	-4.4	3.12	-1.73	-0.62	-2.14	1.75	0.9	-1.34	-0.58	-1.18	0.94	0.52	3.94	-5.08	-0.58	1.46	1.95	-0.39	2.76	-0.26	0.379999999999999	-0.340000000000001	1.39	-5.11	1.8	-0.130000000000001	-0.58	0.520000000000001	0.02	-3.91	3.98	2.82	3.07	-0.58	-0.0599999999999987	-3.04	2.89	0.58	-1.06	0.316666666666666	-1.89	-1.055	0.304	0.894285714285713	1.77	0.946666666666665	-0.381666666666668	-1.904	0.620000000000001	2.38285714285714	0.282499999999999	-2.83625	-0.799999999999999	-0.724444444444444	-0.870000000000001	-2.948	-3.62	-0.494285714285715	0.98	-1.82166666666667	-1.5725	-2.96285714285714	-0.209999999999999	-2.678	-0.0571428571428587	-2.11833333333333	-1.40285714285714	-0.6525	0.678750000000001	0.635	0.00111111111111128	-0.521764705882354	-0.563076923076924	-0.113333333333333	-0.482500000000002	-1.09071428571429	-0.63125	1.08333333333333	0.110833333333332	-0.265000000000001	-0.342222222222222	-0.450714285714284	-1.22384615384615	-0.634166666666667	-1.32	-1.3725	-0.226666666666667	-0.328999999999999	-2.56	-0.37	0.166250000000001	-1.96125	1.26	1.18	0.101111111111111	0.326666666666667	-1.05066666666666	2.89416666666667	-3.73333333333333	-1.92571428571429	-0.286153846153846	-0.572857142857144	-0.805	1.92181818181818	0.0860000000000003	-0.201000000000001	-2.494	2.24416666666666	0.83	0.387857142857143	0.0226666666666659	0.65	0.0837500000000002	-1.831	-0.689444444444444	-1.4225	-1.34388888888889	1.58875	-0.525714285714283	1.86	1.558	0.68125	-2.69375	-0.0973333333333315	2.35166666666667	1.30571428571429	-1.734	-0.0216666666666665	-0.36090909090909	-0.548571428571428	0.378999999999998	0.746	0.18	1.38375	-1.39	-0.972666666666669	1.715	-0.998750000000001	-2.48375	0.784444444444444	-0.254999999999999	1.345625	-1.76090909090909	0.158333333333333	0.144166666666667	-1.15	-1.21846153846154	0.178	-0.948235294117647	-0.187272727272727	-1.603	-0.958750000000002	0.185625000000002	-0.65	0.411428571428573	-1.63428571428571	-1.15875	-1.0875	0.669999999999998	0.236000000000001	-1.022	-0.17	-1.01454545454546	1.78818181818182	-3.27882352941176	-1.41066666666667	0.288	-0.173636363636366	2.19222222222222	1.56411764705883	3.03818181818182	-1.17	0.494545454545452	-0.445833333333333	-0.643636363636364	-0.686999999999998	-0.898	0.931000000000001	0.123636363636365	-2.73857142857143	-0.668571428571429	-0.396666666666667	-0.575555555555555	-1.12272727272727	-1.50142857142857	-1.652	-0.997777777777777	-1.12428571428571	-2.4475	-1.07125	-0.959999999999999	1.25181818181818	0.35	-1.25111111111111	-0.868461538461538	0.332500000000001	-0.783000000000001	0.247	0.286999999999999	-2.23	-2.11	1.155	-1.828	-0.901499999999999	-0.946	-1.91230769230769	-0.0587499999999999	-1.04222222222222	0.149090909090908	-1.39722222222222	-0.10888888888889	-0.00636363636363768	-0.0209090909090897	1.31909090909091	1.581	0.859999999999999	-0.331111111111111	0.973846153846155	-1.49285714285714	-2.3875	0.439333333333334	0.924999999999999	0.357777777777779	0.237058823529411	-2.31	-0.175000000000001	1.05125	-1.786	0.119473684210526	-0.887	-0.210909090909091	-1.36833333333333	0.374545454545455	0.00187500000000185	-0.458571428571428	0.880000000000001	-0.37	1.37	-3.12	0.0999999999999996	-0.58	-5.15	-4.03	-0.33	-0.58	-4.05	2.38	-0.58	-2.66	4	-3.5	-1.6	-5.08	-5.15	-0.58	4	2.19	1.62	-5.15	-0.58	-4.44	-3.82	-3.22	1.73	4	-2.75	3.82	-3.14	0.81	-3.01	3.92	-1.44	1.2	-3.76	-0.100000000000001	-2.9	2.52	0.460000000000001	-2.43	-3.46	-2.11	1.15	2.23	-1.28	2.42	-0.74	-2.49	-1.65	-0.39	-0.57	2.83	-0.75	-5.85	-3.37	-0.800000000000001	-0.58	1.17	3.25	-0.73	-0.420000000000002	-0.82	-2.62	-1.73	2.99	2.24	0.460000000000001	-6.77	-2.73	-0.58	-1.61	3.31	-5.67	-2.58	5.63	0.180000000000001	6.16	-3.25	-3.05	-1.6	4.92	4.92	-4.96	-0.580000000000002	-0.57	-0.360000000000001	1.33	3.04	3.62	-0.58	-0.569999999999999	-0.579999999999998	-2.12	-0.019999999999996	1.7	5.68	1.59	-2.98	0.0399999999999991	1.39	3.81	1.57	0.69	0.15	1.63	0.31	-0.45	0.0999999999999996	-3.38	-0.81	-0.43	2.54	-0.989999999999999	-3.86	-0.24	-0.66	1.89	-0.75	0.98	3.22	-0.579999999999998	-5.05	-3.58	-0.579999999999998	-2.48	2.31	5.97	0.970000000000001	-5	-2.09	1.56	5.72	2.27	0.04	0.0399999999999991	2.64	2.31	-0.14	-4.08	2.79	0.0199999999999996	-2.42	0.79	-1.39	-2.72	-0.58	-2.74	-3.3	0	-4.39	-1.46	0.59	-1.34	-4.67	3.29	3.04	-0.54	-0.35	-2.91	-1.65	-1.93	-5.15	-0.0500000000000007	-1.42	3.98	1.14	-4.17	2.87	1.74	1.15	-3.4	-0.0099999999999989	-0.0899999999999999	2.03	-0.9	3.57	-5.11	0.53	-0.31	-2.25	-4.73	-1.3	-0.0199999999999996	-0.58	2.82	-0.58	-5.15	-1.09	-3.04	-0.58	-0.58	-0.219999999999999	-0.211666666666666	-2.495	0.51	-0.264	0.227142857142857	-0.578571428571427	-0.576666666666668	-1.88	-2.602	-0.334285714285715	-1.30714285714286	1.06375	-1.43125	-1.16857142857143	-0.676666666666666	-1.99571428571429	-2.32	-3.8	-3.18142857142857	-0.578571428571429	-0.786666666666667	-0.963749999999999	0.111428571428572	-0.113333333333333	-0.58	-0.998571428571429	-2.04333333333333	-0.738571428571428	0.0712499999999991	1.55375	-3.82166666666667	0.148888888888889	-0.855882352941176	-0.677692307692308	-1.41555555555555	0.177500000000002	-1.21928571428571	0.23	-1.15444444444444	-2.1575	-0.5	-0.997777777777777	0.69857142857143	-3.03230769230769	-0.00583333333333336	-1.56	-0.448333333333334	-0.110833333333334	-0.385	0.00250000000000128	0.19	0.0150000000000006	-0.721250000000001	-0.418749999999999	0.305999999999999	0.0566666666666666	-1.08111111111111	-1.15466666666666	0.224999999999998	0.731111111111112	-1.10142857142857	-0.226153846153846	-1.19857142857143	-0.84375	1.08454545454545	-1.104	0.318000000000001	-2.083	2.6625	1.09909090909091	-0.537142857142854	-0.726666666666667	-2.04	-0.411249999999999	0.134	1.98277777777778	-0.126249999999999	-1.48166666666667	1.42375	-0.485714285714286	-0.638333333333332	0.459	-0.388749999999998	-3.35125	0.584666666666664	2.35166666666667	-1.19857142857143	1.278	-0.571666666666667	-1.01272727272727	0.422142857142855	-0.410000000000004	0.645000000000003	-0.677500000000002	-0.872499999999999	-2.20294117647059	-1.216	0.662500000000001	-0.987499999999997	-0.983750000000001	-0.897777777777778	-1.60666666666667	-0.274374999999999	-2.10818181818182	1.62	0.216666666666665	-0.744166666666667	-0.68923076923077	0.0430000000000001	-0.624705882352941	-1.33818181818182	0.303	-0.62125	-0.0106249999999974	-0.0380000000000003	0.494285714285715	-1.05571428571429	-1.305	-1.594375	-2.43692307692308	0.359999999999999	-1.114	-0.571428571428572	-1.67636363636364	-1.15181818181818	-3.17176470588235	0.0600000000000023	-1.08	-0.0890909090909098	0.983333333333334	3.85941176470589	1.23272727272727	-2.17444444444444	-1.63454545454545	-1.15416666666667	1.52272727272727	-1.113	0.238	0.908999999999999	-0.318181818181818	-0.195714285714286	-1.35714285714286	-0.315555555555555	-0.741111111111111	-0.687272727272727	0.0650000000000013	-1.366	0.363333333333333	-1.04	-0.00375000000000014	-1.375	-1.25375	1.18181818181818	-2.01888888888889	-0.341111111111111	0.350000000000001	-0.49375	-1.327	-0.144000000000002	0.327999999999999	-2.502	-1.15166666666667	-2.22666666666667	-1.49066666666667	-0.778500000000001	-1.07	-1.41846153846154	-1.3875	0.125555555555556	0.00818181818181785	-1.37888888888889	-0.0166666666666657	-2.06	-2.23	-1.31090909090909	1.237	0.863333333333333	-0.312222222222223	1.24769230769231	-0.91	-2.3875	-0.232666666666667	0.893333333333334	-0.735555555555555	0.778823529411765	-1.27	-1.254	-1.38	-1.778	-0.0478947368421032	-1.226	-0.833636363636364	-1.35277777777778	-0.489999999999998	-0.406875000000003	-0.347619047619047	-0.779999999999998	-0.37	0.86	-3.12	1.24	4	-5.15	-4.03	-0.33	2.65	0.71	3.94	-0.58	-2.66	4	-3.5	-1.6	-5.08	-3.25	4	-0.57	1.76	-2.62	-5.15	-5.15	-4.44	-3.74	-3.22	1.73	3.88	-2.45	-0.140000000000001	-3.14	-1.54	0.89	0.65	-1.44	-1.52	0.55	-0.100000000000001	-2.9	2.52	1.3	-2.43	0.460000000000001	-2.11	-1.46	2.23	-1.16	-3.84	0.78	-2.49	1.03	-0.39	3.81	2.07	-0.75	-5.85	4.35	-2.89	-4.38	-0.399999999999999	3.25	-0.73	-0.34	-1.07	-2.62	-2.67	3.84	4.36	0.0500000000000007	-6.21	0.48	-3	-1.47	-0.580000000000002	-5.67	-2.05	5.63	0.180000000000001	4.43	2.84	-0.62	-1.87	-3.82	4.92	-4.39	-0.580000000000002	3.81	0.56	1.08	6.24	0.95	-5.23	3.64	1.39000000000001	1.36	0.900000000000001	1.7	3.09	3.17	-1.3	6.33	1.45	3.81	3.27	0.26	0.15	1.63	0.31	-0.45	-3.11	-3.38	-0.81	-1.57	2.29	-0.0799999999999998	-3.3	-0.24	-0.66	1.89	0.100000000000001	0.98	3.22	-0.989999999999998	-5.05	-1.84	-0.579999999999998	-2.48	6.23	2.82	-0.57	-1.44	-6.03	5.16	0.15	2.27	-1.95	0.0399999999999991	2.64	-3.45	1.58	-4.97	2.79	0.0199999999999996	-2.42	0.79	-1.38	-1.06	-4.73	-2.8	-3.13	-0.119999999999999	-3.18	-3.67	-0.140000000000001	-1.34	-4.67	3.12	-0.909999999999999	-0.54	-2.04	-1.02	0.9	-1.93	-0.58	-1.18	-1.42	1.61	1.14	-4.87	-0.58	1.74	1.15	-0.39	1.81	-0.26	0.379999999999999	-0.9	3.57	-5.11	1.8	-0.130000000000001	-0.58	0.520000000000001	-1.3	-0.630000000000001	1.88	2.82	1.66	-0.58	-1.09	-3.04	0.409999999999998	-0.41	-0.219999999999999	0.0525000000000002	-2.1925	-0.272500000000001	0.0199999999999996	0.560714285714285	0.595714285714287	0.184999999999999	-1.13083333333333	-2.253	0.142857142857144	0.537857142857144	0.673125000000001	-2.13375	-0.984285714285713	-0.700555555555555	-1.43285714285714	-2.634	-3.71	-1.83785714285714	0.200714285714286	-1.30416666666667	-1.268125	-1.42571428571429	-0.161666666666667	-1.629	-0.527857142857144	-2.08083333333333	-1.07071428571428	-0.290625	1.11625	-1.59333333333333	0.0749999999999993	-0.688823529411764	-0.620384615384616	-0.764444444444443	-0.1525	-1.155	-0.200625	-0.035555555555554	-1.02333333333333	-0.3825	-0.669999999999998	0.123928571428571	-2.12807692307693	-0.32	-1.44	-0.910416666666666	-0.168749999999999	-0.356999999999999	-1.27875	-0.0899999999999999	0.0906250000000011	-1.34125	0.420624999999999	0.743	0.0788888888888888	-0.377222222222222	-1.10266666666666	1.55958333333333	-1.50111111111111	-1.51357142857143	-0.256153846153845	-0.885714285714286	-0.824375	1.50318181818182	-0.508999999999999	0.0585000000000004	-2.2885	2.45333333333333	0.964545454545455	-0.0746428571428552	-0.352	-0.695	-0.163749999999999	-0.848500000000001	0.646666666666665	-0.774374999999999	-1.41277777777778	1.50625	-0.505714285714285	0.610833333333334	1.0085	0.14625	-3.0225	0.24366666666667	2.35166666666667	0.0535714285714288	-0.227999999999998	-0.296666666666667	-0.686818181818182	-0.0632142857142881	-0.015500000000003	0.695499999999999	-0.248750000000001	0.255625000000002	-1.79647058823529	-1.09433333333333	1.18875	-0.993124999999999	-1.73375	-0.0566666666666666	-0.930833333333332	0.535625000000003	-1.93454545454545	0.889166666666666	0.180416666666666	-0.947083333333333	-0.953846153846154	0.1105	-0.786470588235295	-0.762727272727273	-0.649999999999999	-0.790000000000001	0.0875000000000021	-0.344	0.452857142857143	-1.345	-1.231875	-1.3409375	-0.883461538461539	0.298	-1.068	-0.370714285714286	-1.34545454545455	0.31818181818182	-3.22529411764705	-0.675333333333334	-0.395999999999997	-0.131363636363638	1.58777777777778	2.71176470588235	2.13545454545455	-1.67222222222222	-0.57	-0.800000000000001	0.439545454545453	-0.899999999999999	-0.33	0.919999999999998	-0.0972727272727258	-1.46714285714286	-1.01285714285714	-0.356111111111112	-0.658333333333333	-0.904999999999999	-0.718214285714286	-1.509	-0.317222222222222	-1.08214285714286	-1.225625	-1.223125	-1.106875	1.21681818181818	-0.834444444444444	-0.796111111111111	-0.259230769230768	-0.0806250000000013	-1.055	0.0515000000000008	0.307499999999999	-2.366	-1.63083333333333	-0.535833333333333	-1.65933333333333	-0.84	-1.008	-1.66538461538462	-0.723125	-0.458333333333332	0.0786363636363649	-1.38805555555555	-0.0627777777777769	-1.03318181818182	-1.12545454545455	0.0040909090909107	1.409	0.861666666666666	-0.321666666666667	1.11076923076923	-1.20142857142857	-2.3875	0.103333333333333	0.909166666666667	-0.188888888888888	0.507941176470588	-1.79	-0.714500000000001	-0.164375	-1.782	0.0357894736842113	-1.0565	-0.522272727272727	-1.36055555555556	-0.0577272727272735	-0.202500000000001	-0.403095238095238
chrXI_193550_A_T_+	YKL131W_chrXI_193550_A_T_72_2	FALSE	0.016488761577939	UpStream	TRUE	TRUE	FALSE	FALSE	FALSE	FALSE	TRUE	FALSE	-1.09023592912378	1	73	1	0	-1	1	0	0	0	0	0.427631578947368	1	NA	NA	NA	NA	395	24	5	928	7.28	0.0629921	0.037	0.037	0	0	0	0	0	0	0	0	0	0	0	0	0	0	0	0	0	0	0	0	0	0	0	0	0	0	0	0	0	0	0	0	0	0	0	0	0	0	0	0	0	0	0	0	0	0	0	0	0	0	0	0	0	0	0	0	0	0	0	0	0	0	0	0	0	0	0	0	0	0	0	0	0	0	0	0	0	0	0	0	0	0	0	0	0	0	0	0	0	0	0	0	0	0	0	0	0	0	0	0	0	0	0	0	0	0	0	0	0	0	0	0	0	0	0	0	0	0	0	0	0	0	0	0	0	0	0	0	0	0	0	0	0	0	0	0	0	0	0	0	0	0	0	0	0	0	0	0	0	0	0	0	0	0	0	0	0	0	0	0	0	0	0	0	0	0	0	0	0	0	0	0	0	0	0	0	0	0	0	0	0	0	0	0	0	0	0	0	0	0	0	0	0	0	0	0	0	0	0	0	0	0	0	0	0	0	0	0	0	0	0	0	0	0	0	0	0	0	0	0	0	0	0	0	0	0	0	0	0	0	0	0	0	0	0	0	0	0	0	0	0	0	0	0	0	0	0	0	0	0	0	0	0	0	0	0	0	0	0	0	0	0	0	0	0	0	0	0	0	0	0	0	0	0	0	0	0	0	0	0	0	0	0	0	0	0	0	0	0	0	0	0	0	0	0	0	0	0	0	0	0	0	0	0	0	0	0	0	0	0	0	0	0	0	0	0	0	0	0	0	0	0	0	0	0	0	0	0	0	0	0	0	0	0	0	0	0	0	0	0	0	0	0	0	0	0	0	0	0	0	0	0	0	0	0	0	0	0	0	0	0	0	0	0	0	0	0	0	0	0	0	0	0	0	0	0	0	0	0	0	0	0	0	0	0	0	0	0	0	0	0	0	0	0	0	0	0	0	0	0	0	0	0	0	0	0	0	0	0	0	0	0	0	0	0	0	0	0	0	0	0	0	0	0	0	0	0	0	0	0	0	0	0	0	0	0	0	0	0	0	0	0	0	0	0	0	0	0	0	0	0	0	0	0	0	0	0	0	0	0	0	0	0	0	0	0	0	0	0	0	0	0	0	0	0	0	0	0	0	0	0	0	0	0	0	0	0	0	0	0	0	0	0	0	0	0	0	0	0	0	0	0	0	0	0	0	0	0	0	0	0	0	0	0	0	0	0	0	0	0	0	0	0	0	0	0	0	0	0	0	0	0	0	0	0	0	0	0	0	0	0	0	0	0	0	0	0	0	0	0	0	0	0	0	0	0	0	0	0	0	0	0	0	0	0	0	0	0	0	0	0	0	0	0	0	0	0	0	0	0	0	0	0	0	0	0	0	0	0	0	0	0	0	0	0	0	0	0	5.17	0	0	0	0	0	0	0	0	0	0	0	0	0	0	0	0	0	0	0	0	0	0	0	0	0	0	0	0	0	0	0	0	0	0	0	0	0	0	0	0	0	0	0	0	0	0	0	0	0	0	0	0	0	0	0	0	0	0	0	0	0	0	0	0	0	0	0	0	0	0	0	0	0	0	0	0	0	0	0	0	0	0	0	0	0	0	0	0	0	0	0	0	0	0	0	0	0	0	0	0	0	0	0	0	0	0	0	0	0	0	0	0	0	0	0	0	0	0	0	0	0	0	0	0	0	0	0	0	0	0	0	0	0	0	0	0	0	0	0	0	0	0	0	0	0	0	0	0	0	0	0	0	0	0	0	0	0	0	0	0	0	0	0	0	0	0	0	0	0	0	0	0	0	0	0	0	0	0	0	0	0	0	0	0	0	0	0	0	0	0	0	0	0	0	0	5.17	0	0	0	0	0	0	0	0	0	0	0	0	0	0	0	0	0	0	0	0	0	0	0	0	0	0	0	0	0	0	0	0	0	0	0	0	0	0	0	0	0	0	0	0	0	0	0	0	0	0	0	0	0	0	0	0	0	0	0	0	0	0	0	0	0	0	0	0	0	0	0	0	0	0	0	0	0	0	0	0	0	0	0	0	0	0	0	0	0	0	0	0	0	0	0	0	0	0	0	0	0	0	0	0	0	0	0	0	0	0	0	0	0	0	0	0	0	0	0	0	0	0	0	0	0	0	0	0	0	0	0	0	0	0	0	0	0	0	0	0	0	0	0	0	0	0	0	0	0	0	0	0	0	0	0	0	0	0	0	0	0	0	0	0	0	0	0	0	0	0	0	0	0	0	0	0	0	0	0	0	0	0	0	0	0	0	0	0	0	0	0	0	0	0	0	1	0	0	0	0	0	0	0	0	0	0	0	0	0	0	0	0	0	0	0	0	0	0	0	0	0	0	0	0	0	0	0	0	0	0	0	0	0	0	0	0	0	0	0	0	0	0	0	0	0	0	0	0	0	0	0	0	0	0	0	0	0	0	0	0	0	0	0	0	0	0	0	0	0	0	0	0	0	0	0	0	0	0	0	0	0	0	0	0	0	0	0	0	0	0	0	0	0	0	0	0	0	0	0	0	0	0	0	0	0	0	0	0	0	0	0	0	0	0	0	0	0	0	0	0	0	0	0	0	0	0	0	0	0	0	0	0	0	0	0	0	0	0	0	0	0	0	0	0	0	0	0	0	0	0	0	0	0	0	0	0	0	0	0	0	0	0	0	0	0	0	0	0	0	0	0	0	0	0	0	0	0	0	0	0	0	0	0	0	0	0	0	0	0	0	0	5.17	0	0	0	0	0	0	0	0	0	0	0	0	0	0	0	0	0	0	0	0	0	0	0	0	0	0	0	0	0	0	0	0	0	0	0	0	0	0	0	0	0	0	0	0	0	0	0	0	0	0	0	0	0	0	0	0	0	0	0	0	0	0	0	0	0	0	0	0	0	0	0	0	0	0	0	0	0	0	0	0	0	0	0	0	0	0	0	0	0	0	0	0	0	0	0	0	0	0	0	0	0	0	0	0	0	0	0	0	0	0	0	0	0	0	0	0	0	0	0	0	0	0	0	0	0	0	0	0	0	0	0	0	0	0	0	0	0	0	0	0	0	0	0	0	0	0	0	0	0	0	0	0	0	0	0	0	0	0	0	0	0	0	0	0	0	0	0	0	0	0	0	0	0	0	0	0	0	0	0	0	0	0	0	0	0	0	0	0	0	0	0	0	0	0	0	5.17	0	0	0	0	0	0	0	0	0	0	0	0	0	0	0	0	0	0	0	0	0	0	0	0	0	0	0	0	0	0	0	0	0	0	0	0	0	0	0	0	0	0	0	0	0	0	0	0	0	0	0	0	0	0	0	0	0	0	0	0	0	0	0	0	0	0	0	0	0	0	0	0	0	0	0	0	0	0	0	0	0	0	0	0	0	0	0	0	0	0	0	0	0	0	0	0	0	0	0	0	0	0	0	0	0	0	0	0	0	0	0	0	0	0	0	0	0	0	0	0	0	0	0	0	0	0	0	0	0	0	0	0	0	0	0	0	0	0	0	0	0	0	0	0	0	0	0	0	0	0	0	0	0	0	0	0	0	0	0	0	0	0	0	0	0	0	0	0	0	0	0	0	0	0	0	0	0	0	0	0	0	0	0	0	0	0	0	0	0	0	0	0	0	0	0	1	0	0	0	0	0	0	0	0	0	0	0	0	0	0	0	0	0	0	0	0	0	0	0	0	0	0	0	0	0	0	0	0	0	0	0	0	0	0	0	0	0	0	0	0	0	0	0	0	0	0	0	0	0	0	0	0	0	0	0	0	0	0	0	0	0	0	0	0	0	0	0	0	0	0	0	0	0	0	0	0	0	0	0	0	0	0	0	0	0	0	0	0	0	0	0	0	0	0	0	0	0	0	0	0	0	0	0	0	0	0	0	0	0	0	0	0	0	0	0	0	0	0	0	0	0	0	0	0	0	0	0	0	0	0	0	0	0	0	0	0	0	0	0	0	0	0	0	0	0	0	0	0	0	0	0	0	0	0	0	0	0	0	0	0	0	0	0	0	0	0	0	0	0	0	0	0	0	0	0	0	0	0	0	0	0	-4.42	0	0	0.28	-0.200000000000001	-0.44	-4.58	2.48	0	-2.68	0.819999999999999	-1.47	0	0	0	2.66	0	0	-0.51	-3.87	-4	-3.86	4.58	0	-3.79	0.699999999999999	0	0	0	1.92	0	0.210000000000001	0	-0.0500000000000007	0.789999999999999	-1.18	1.62	-3.75	3.11	-1.93	2.29	0.700000000000003	1.17	-1.95	-4.49	-0.489999999999998	3.16	3.42	-1.88	-0.11	-0.37	-0.180000000000001	-0.889999999999999	-2.86	0.58	-1.65	-1.17	0	-0.789999999999999	0.710000000000001	-0.68	-0.48	-0.569999999999997	-4.18	-3.84	-1.12	0.58	-1.22	0.609999999999999	-2.37	-6.91	-1.53	-0.26	3.15	2.17	-0.619999999999999	-2.73	0	-1.34	0.459999999999999	-0.73	-1.36	1.66	-4.32	-5.8	3.78	-4.38	0	-0.690000000000001	1.79	-2.02	4.42	0.34	1.67	-4.73	0	-0.219999999999999	-6.87	0	1.48	-1.17	-1.15	-0.950000000000003	0	4.38	0.959999999999999	0.5	0.19	-0.120000000000001	-0.41	0.57	1.1	0.350000000000001	-0.850000000000002	0.0500000000000005	-1.29	1.31	-1.27	0.0799999999999998	2.09	2.56	-0.00999999999999979	-2.21	0	-5.4	0	6.43	-4.62	-1.55	-0.41	2.6	2.31	6.82	0.690000000000001	-2.91	3.54	-2.5	1.58	-4.24	-0.99	0.26	-0.27	1.92	0	-0.1	4.62	-0.609999999999999	4.02	0.380000000000001	0	0.950000000000001	2.19	1.9	-0.109999999999999	1.08	1.81	2.32	-2.59	1.1	-2.32	-0.13	-0.45	0.149999999999999	-0.700000000000001	0	1.1	0.689999999999999	0	0	3.71	-1.4	0	-2.88	-1.23	0.220000000000001	0.300000000000001	-1.48	0	0.58	0	0	-4.25	-2.12	0.650000000000002	0.52	0	0	-4.24	0.700000000000001	0	0.700000000000002	0	-0.289999999999999	1.04	0.810000000000002	0.149999999999999	-0.276666666666667	-0.758333333333333	0.82	-0.621999999999998	-1.84714285714286	-2.33	-1.77635683940025e-15	1.30333333333333	-0.694	-0.932857142857143	-2.17	0.0350000000000001	-0.352500000000001	-1.35571428571429	0.794444444444444	0.675714285714285	0.518000000000001	-0.387142857142857	-0.0400000000000009	-1.77857142857143	0.481666666666667	0.0412499999999998	1.34428571428571	0.558333333333334	-1.516	1.16142857142857	0.238333333333333	-0.568571428571428	-0.494999999999999	0.832500000000001	-0.716666666666665	0.476666666666667	-0.681764705882355	0.409230769230769	0.00666666666666593	1.09666666666667	-0.0749999999999993	-0.610000000000001	-1.78333333333333	-1.29583333333333	-0.417000000000002	-0.298888888888889	0.779285714285717	-1.40307692307692	-0.278333333333332	-0.476666666666667	1.19666666666667	-0.1425	-0.289999999999999	0.921250000000001	0.475000000000001	-0.531250000000001	0.0975000000000001	-1.375	-1.752	-1.33555555555556	-1.05555555555556	-1.10866666666666	-2.39166666666667	0.687777777777777	-1.15428571428571	-0.0876923076923077	-0.625714285714285	-0.77625	0.0999999999999979	-1.534	0.0749999999999993	-0.509	1.98083333333333	-1.51818181818182	0.067142857142855	-0.248666666666669	-1.03	0.102499999999999	1.055	3.00444444444445	0.0974999999999966	0.228888888888889	0.0912499999999987	2.24428571428572	-1.705	-1.101	-0.63125	-1.2325	-1.80466666666666	0	-1.78	1.462	-0.843333333333333	-1.29272727272727	0.382857142857143	-1.359	-1.419	-0.4725	-1.39	-1.17823529411764	-0.415333333333336	-2.3925	-0.456250000000001	0.0824999999999996	-2.45888888888889	-2.04	-1.439375	0.247272727272726	0.729999999999999	1.72916666666667	0.476666666666667	0.22076923076923	0.0249999999999995	0.026470588235294	-0.390000000000001	0.611	0.283750000000001	-0.280625000000001	0.550000000000001	0.515714285714286	0.405714285714286	-0.707500000000001	0.0175000000000001	-0.832307692307694	0.407	-0.499000000000001	0.597142857142857	0.166363636363634	-4.10636363636363	-0.160588235294114	1.38466666666666	-2.27	-1.63090909090909	-1.12	2.71941176470588	-0.15909090909091	-0.692222222222224	-1.55727272727272	0.236666666666668	1.09636363636363	0.0510000000000019	1.57	0.146999999999998	-0.109999999999999	0.632857142857143	-0.845714285714285	0.142222222222221	0.405555555555555	0.245454545454546	1.36642857142857	-0.0310000000000006	1.89555555555556	0.567142857142857	0.91	-0.00750000000000028	-0.00624999999999964	0.113636363636363	-0.656666666666666	-0.723333333333333	0.274615384615384	0.477500000000001	-0.186999999999999	0.0590000000000011	0.0940000000000012	0.76	-1.17	0.623333333333333	0.158666666666667	-0.0274999999999981	0.356999999999999	-0.497692307692308	-1.07	1.46	0.115454545454545	0	0.506666666666668	-0.580909090909088	-0.629090909090909	-2.09090909090909	-0.04	0.0846666666666667	0.123333333333333	0.0523076923076919	-0.828571428571429	0	-1.12266666666667	0.0549999999999997	-0.888888888888889	0.873529411764707	0.262222222222222	-0.91	-1.36375	0.114000000000001	-0.0742105263157882	0.265000000000001	-1.39272727272727	0.0311111111111106	-0.541818181818179	-0.209375000000001	-0.443333333333332	-4.58	0	-2.97	4.58	4.58	4.58	0.57	-3.89	0	0	-2.4	0.86	0.69	0	-3.67	-1.06	0	0	0	4.58	-2.89	-2.06	-4.58	1.06	2.42	-3.06	0	0	0	0.81	0	-0.51	4.53	2.57	3.73	1.02	1.3	2.15	4.42	0	-0.53	-3.09	0	0	-3.38	1.21	0.350000000000001	1.49	1.31	-0.109999999999999	-1.07	-0.69	0.83	1.55	0	-0.55	3.44	3.55	1.1	-4.47	3.7	-0.11	0.569999999999999	1.04	-0.559999999999997	0.89	-2.9	0	-1.03	2.27	-5.3	-0.57	2	0	1.4	-2.29	-2.96	0	-6.21	-0.0499999999999998	6.9	0	2.75	0	1.23	3.78	0	2.36	3.81	0.4	0.0999999999999996	-1.91	3.03	2.11	0.92	0	2.75	1.72	-2.58	-3.04	4.25	-1.4	0.399999999999999	0	-0.569999999999999	1.78	-0.0800000000000001	1.15	0.94	-0.380000000000001	-0.78	-1.17	-3.01	-1.11	-0.56	-4.78	-1.21	1.47	-0.369999999999999	3.65	0.429999999999999	0.459999999999999	-3.11	-4.48	6.5	0	-1.02	-1.31	4.21	6.91	-5.71	-0.16	0	-1.9	2.71	-6.3	-1.48	-2.92	-3.16	0.77	-3.12	0.27	1.72	-0.67	-2.05	-2.59	-1	-4.02	0	-0.66	-4.04	-0.00999999999999956	2.9	0	2.39	2.13	-3.93	-2.05	1.97	-0.649999999999999	-3.47	0.359999999999999	0.57	-0.699999999999999	0	2.02	1.39	1.54	-2.47	3.71	-1.4	0	0	0	-1.1	1.06	-0.1	0	1.04	0	0	3.28	-2.41	2.16	1.04	1.1	0	-4.29	0.7	0	1.94	0	-0.289999999999999	0.48	-0.63	-0.63	0.276666666666666	0.758333333333333	-0.82	0.622	1.84714285714286	2.33	0	-1.30333333333333	0.694	0.932857142857143	0.630714285714286	-0.0350000000000001	0.352499999999999	1.35571428571429	-0.794444444444444	-0.675714285714287	-0.518000000000001	0.387142857142855	0.0400000000000009	1.77857142857143	-0.481666666666666	-0.0412499999999998	-1.34428571428571	-0.558333333333334	1.516	-1.16142857142857	-0.238333333333333	0.568571428571429	0.495000000000001	-0.832500000000001	0.716666666666667	-0.476666666666667	0.681764705882351	-0.409230769230771	-0.00666666666666593	-1.09666666666666	0.0749999999999993	0.610000000000001	1.78333333333333	1.29583333333333	0.417	0.298888888888889	-0.779285714285717	1.40307692307692	0.278333333333336	0.476666666666667	-1.19666666666667	0.1425	0.289999999999999	-0.921249999999999	-0.475	0.53125	-0.0975000000000001	1.375	1.752	1.33555555555555	1.05555555555556	1.10866666666666	2.39166666666667	-0.687777777777779	1.15428571428571	0.0876923076923077	0.625714285714286	0.77625	-0.100000000000001	1.534	-0.0749999999999993	0.508999999999999	-1.98083333333333	1.51818181818182	-0.067142857142855	0.248666666666665	1.03	-0.102500000000001	-1.055	-3.00444444444444	-0.0975000000000001	-0.228888888888889	-0.0912500000000005	-2.24428571428572	1.705	1.101	0.63125	1.2325	1.80466666666667	0	1.78	-1.462	0.843333333333334	1.29272727272727	-0.382857142857144	1.359	1.419	0.4725	1.39	1.17823529411765	0.415333333333336	2.3925	0.456250000000001	-0.0824999999999996	2.45888888888889	2.04	1.439375	-0.247272727272726	-0.729999999999999	-1.72916666666667	-0.476666666666666	-0.220769230769232	-0.0249999999999995	-0.0264705882352931	0.390000000000001	-0.611000000000001	-0.283750000000001	0.280625000000001	-0.549999999999999	-0.515714285714285	-0.405714285714286	0.7075	-0.0175000000000001	0.832307692307692	-0.407	0.499	-0.597142857142857	-0.166363636363636	4.10636363636364	0.160588235294114	-1.38466666666667	2.27	1.63090909090909	1.12	-2.71941176470588	0.15909090909091	0.692222222222224	1.55727272727273	-0.236666666666668	-1.09636363636363	-0.0510000000000019	-1.57	-0.146999999999998	0.109999999999999	-0.632857142857143	0.845714285714285	-0.142222222222221	-0.405555555555555	-0.245454545454546	-1.36642857142857	0.0310000000000006	-1.89555555555555	-0.567142857142857	-0.909999999999998	0.00750000000000028	0.00624999999999964	-0.113636363636365	0.656666666666666	0.723333333333333	-0.274615384615384	-0.477499999999999	0.187000000000001	-0.0589999999999993	-0.0939999999999994	-0.760000000000001	1.17	-0.623333333333333	-0.158666666666669	0.0274999999999999	-0.356999999999999	0.497692307692308	1.07	-1.46	-0.115454545454545	0	-0.506666666666668	0.580909090909092	0.629090909090909	2.09090909090909	0.04	-0.0846666666666667	-0.123333333333333	-0.0523076923076919	0.828571428571429	0	1.12266666666667	-0.0549999999999997	0.888888888888889	-0.873529411764705	-0.262222222222222	0.91	1.36375	-0.114000000000001	0.0742105263157917	-0.265000000000001	1.39272727272727	-0.0311111111111106	0.541818181818181	0.209375	0.443333333333333	-4.58	0	0	2.06	2.33	4.58	0.57	-3.89	0	-0.420000000000001	-2.4	-0.149999999999999	0	0	-3.67	-1.06	0	0	0	4.58	-2.89	-2.06	4.58	1.06	-3.79	-3.06	0	0	0	1.45	0	-0.51	4.53	2.57	2.46	1.02	1.3	2.15	4.42	0	-0.53	-3.09	1.17	0	-3.38	1.13	3.16	3.42	-1.14	-0.11	-0.37	-0.180000000000001	-0.889999999999999	-1.23	0	-1.65	3.44	0	-0.789999999999999	0.710000000000001	-0.68	-0.11	0.569999999999999	-3.01	-1.92	0.89	0.58	-1.22	-0.860000000000001	-2.37	-5.3	-0.57	2	2.18	1.4	-0.619999999999999	-2.73	0	-6.21	-0.0499999999999998	6.9	-1.36	2.75	-2.14	-0.140000000000004	3.78	0	0	-0.69	0.4	-2.02	4.42	3.03	2.11	0.92	0	-0.219999999999999	0.350000000000002	0	-1.99	4.25	-1.4	0.399999999999999	0	4.38	1.78	0.5	0.19	0.94	-0.41	-0.78	1.1	-3.01	-1.11	0.0500000000000005	-2.85	0.41	-1.15	0.0799999999999998	3.65	2.25	0.459999999999999	-3.11	-1.2	-3.44	0	-1.02	-1.31	0.119999999999999	-0.0700000000000021	0.179999999999994	-0.16	0.410000000000002	-1.9	2.71	0.690000000000001	-1.48	-0.220000000000002	-4.24	-0.68	0.26	-0.27	1.72	-0.67	-0.7	4.62	-0.609999999999999	1.57	0	0	-4.04	1	2.9	0	1.08	1.81	2.32	-2.05	1.1	-0.649999999999999	-3.47	-0.45	0.57	-0.699999999999999	0	2.02	0.689999999999999	0	-2.47	3.71	-1.4	0	0	0	-1.1	1.06	-0.6	0	0.58	0	0	1.67	-2.41	2.16	0.52	0	0	-4.29	0.7	0	1.94	0	-0.289999999999999	1.04	-0.63	-0.28	0	0	0	0	0	0	0	0	0	0	-1.0321978021978	-1.77635683940025e-15	-1.77635683940025e-15	0	0	0	0	-1.77635683940025e-15	0	0	0	0	0	1.77635683940025e-15	0	0	0	0	0	0	0	0	0	0	0	0	0	0	0	-3.5527136788005e-15	-1.77635683940025e-15	0	0	0	-1.77635683940025e-15	0	0	0	0	0	0	0	0	1.77635683940025e-15	0	0	0	0	0	0	0	0	1.77635683940025e-15	0	0	0	0	0	0	0	0	0	1.77635683940025e-15	0	0	0	0	0	0	0	1.77635683940025e-15	0	0	0	0	0	0	0	0	-1.77635683940025e-15	1.77635683940025e-15	0	0	0	0	0	0	0	0	0	0	0	0	0	0	0	0	0	0	0	0	0	0	0	8.88178419700125e-16	0	-8.88178419700125e-16	0	0	0	0	0	8.88178419700125e-16	0	0	0	0	0	0	0	0	0	0	0	0	0	0	0	0	0	0	0	0	0	0	0	0	0	0	1.77635683940025e-15	-1.77635683940025e-15	0	0	0	0	0	0	0	0	0	0	0	0	0	0	1.77635683940025e-15	0	0	-1.77635683940025e-15	0	0	0	0	0	0	8.88178419700125e-16	0	0	0	0	0	0	0	0	0	0	0	0	0	0	0	0	0	0	0	0
chrXI_193814_A_G_+	YKL131W_chrXI_193814_A_G_72_2	FALSE	0.0974249785760922	UpStream	TRUE	TRUE	FALSE	FALSE	FALSE	FALSE	TRUE	FALSE	-0.74955829789416	1	73	1	0	-1	0	1	0	0	0	0.467105263157895	1.01428571428571	NA	NA	NA	NA	395	24	5	664	11.59	0.968504	0.0620000000000001	0.0620000000000001	0	0	0	0	0	0	0	0	0	7.31	0	0	0	0	0	0	0	0	0	0	0	0	0	0	0	0	0	0	0	0	0	0	0	0	0	0	0	0	0	0	0	0	0	0	0	0	0	0	0	0	0	0	0	-6.83	6.08	0	0	0	0	0	0	0	0	0	0	0	0	0	0	0	0	0	0	0	0	0	0	0	0	0	0	0	0	0	0	0	0	0	0	0	0	0	0	0	0	0	0	0	0	0	0	0	0	0	0	0	0	0	0	0	0	0	0	0	0	0	0	0	0	0	0	0	0	0	0	0	0	0	0	0	0	0	0	0	0	0	0	0	0	0	0	0	0	0	0	0	0	0	0	0	0	0	0	0	0	0	0	0	0	0	0	0	0	0	0	0	0	0	0	0	0	0	0	0	0	0	0	0	0	0	0	0	0	0	0	0	0	0	0	0	0	0	0	0	0	0	0	0	0	0	0	0	0	0	0	7.31	0	0	0	0	0	0	0	0	0	0	0	0	0	0	0	0	0	0	0	0	0	0	0	0	0	0	0	0	0	0	0	0	0	0	0	0	0	0	0	0	0	0	0	-6.83	6.08	0	0	0	0	0	0	0	0	0	0	0	0	0	0	0	0	0	0	0	0	0	0	0	0	0	0	0	0	0	0	0	0	0	0	0	0	0	0	0	0	0	0	0	0	0	0	0	0	0	0	0	0	0	0	0	0	0	0	0	0	0	0	0	0	0	0	0	0	0	0	0	0	0	0	0	0	0	0	0	0	0	0	0	0	0	0	0	0	0	0	0	0	0	0	0	0	0	0	0	0	0	0	0	0	0	0	0	0	0	0	0	0	0	0	0	0	0	0	0	0	0	0	0	0	0	0	0	0	0	0	0	0	0	0	0	0	0	0	0	0	0	0	0	0	0	0	0	0	0	0	1	0	0	0	0	0	0	0	0	0	0	0	0	0	0	0	0	0	0	0	0	0	0	0	0	0	0	0	0	0	0	0	0	0	0	0	0	0	0	0	0	0	0	0	-1	1	0	0	0	0	0	0	0	0	0	0	0	0	0	0	0	0	0	0	0	0	0	0	0	0	0	0	0	0	0	0	0	0	0	0	0	0	0	0	0	0	0	0	0	0	0	0	0	0	0	0	0	0	0	0	0	0	0	0	0	0	0	0	0	0	0	0	0	0	0	0	0	0	0	0	0	0	0	0	0	0	0	0	0	0	0	0	0	0	0	0	0	0	0	0	0	0	0	0	0	0	0	0	0	0	0	0	0	0	0	0	0	0	0	0	0	0	0	0	0	0	0	0	0	0	0	0	0	0	0	0	0	0	0	0	0	0	0	0	0	0	0	0	0	0	0	0	0	0	0	0	0	0	0	0	0	0	0	0	0	0	0	0	0	0	0	0	0	0	0	0	0	0	0	0	0	0	0	0	0	0	0	0	0	0	0	0	0	0	0	0	0	0	0	0	0	0	0	0	0	0	0	0	0	0	0	0	0	0	0	0	0	0	0	0	0	0	0	0	0	0	0	0	0	0	0	0	0	0	0	0	0	0	0	0	0	0	0	0	0	0	0	0	0	0	0	0	0	0	0	0	0	0	0	0	0	0	0	0	0	0	0	0	0	0	0	0	0	0	0	0	0	0	0	0	0	0	0	0	0	0	0	0	0	0	0	0	0	0	0	0	0	0	0	0	0	0	0	0	0	0	0	0	0	0	0	0	0	0	0	0	0	0	0	0	0	0	0	0	0	0	0	0	0	0	0	0	0	0	0	0	0	0	0	0	0	0	0	0	0	0	0	0	0	0	0	0	0	0	0	0	0	0	0	0	0	0	0	0	0	0	0	0	0	0	0	0	0	0	0	0	0	0	0	0	0	0	0	0	0	0	0	0	0	0	0	0	0	0	0	0	0	0	0	0	0	0	0	0	0	0	0	0	0	0	0	0	0	0	0	0	0	0	0	0	0	0	0	0	0	0	0	0	0	0	0	0	0	0	0	0	0	0	0	0	0	0	0	0	0	0	0	0	0	0	0	0	0	0	0	0	0	0	0	0	0	0	0	0	0	0	0	0	0	0	0	0	0	0	0	0	0	0	0	0	0	0	0	0	0	0	0	0	0	0	0	0	0	0	0	0	0	0	0	0	0	0	0	0	0	0	0	0	0	0	0	0	0	0	0	0	0	0	0	0	0	0	0	0	0	0	0	0	0	0	0	0	0	0	0	0	0	0	0	0	0	0	0	0	0	0	0	0	0	0	0	0	0	0	0	0	0	0	0	0	0	0	0	0	0	0	0	0	0	0	0	0	0	0	0	0	0	0	0	0	0	0	0	0	0	0	0	0	0	0	0	0	0	0	0	0	0	0	0	0	0	0	0	0	0	0	0	0	0	0	0	0	0	0	0	0	0	0	0	0	0	0	0	0	0	0	0	0	0	0	0	0	0	0	0	0	0	0	0	0	0	0	0	0	0	0	0	0	0	0	0	0	0	0	0	0	0	0	0	0	0	0	0	0	0	0	0	0	0	0	0	0	0	0	0	0	0	0	0	0	0	0	0	0	0	0	0	0	0	0	0	0	0	0	0	0	0	0	0	0	0	0	0	0	0	0	0	0	0	0	0	0	0	0	0	0	0	0	0	0	0	0	0	0	0	0	0	0	0	0	0	0	0	0	0	0	0	0	0	0	0	0	0	0	7.31	0	0	0	0	0	0	0	0	0	0	0	0	0	0	0	0	0	0	0	0	0	0	0	0	0	0	0	0	0	0	0	0	0	0	0	0	0	0	0	0	0	0	0	-6.83	6.08	0	0	0	0	0	0	0	0	0	0	0	0	0	0	0	0	0	0	0	0	0	0	0	0	0	0	0	0	0	0	0	0	0	0	0	0	0	0	0	0	0	0	0	0	0	0	0	0	0	0	0	0	0	0	0	0	0	0	0	0	0	0	0	0	0	0	0	0	0	0	0	0	0	0	0	0	0	0	0	0	0	0	0	0	0	0	0	0	0	0	0	0	0	0	0	0	0	0	0	0	0	0	0	0	0	0	0	0	0	0	0	0	0	0	0	0	0	0	0	0	0	0	0	0	0	0	0	0	0	0	0	0	0	0	0	0	0	0	0	0	0	0	0	0	0	0	0	0	0	0	7.31	0	0	0	0	0	0	0	0	0	0	0	0	0	0	0	0	0	0	0	0	0	0	0	0	0	0	0	0	0	0	0	0	0	0	0	0	0	0	0	0	0	0	0	-6.83	6.08	0	0	0	0	0	0	0	0	0	0	0	0	0	0	0	0	0	0	0	0	0	0	0	0	0	0	0	0	0	0	0	0	0	0	0	0	0	0	0	0	0	0	0	0	0	0	0	0	0	0	0	0	0	0	0	0	0	0	0	0	0	0	0	0	0	0	0	0	0	0	0	0	0	0	0	0	0	0	0	0	0	0	0	0	0	0	0	0	0	0	0	0	0	0	0	0	0	0	0	0	0	0	0	0	0	0	0	0	0	0	0	0	0	0	0	0	0	0	0	0	0	0	0	0	0	0	0	0	0	0	0	0	0	0	0	0	0	0	0	0	0	0	0	0	0	0	0	0	0	0	1	0	0	0	0	0	0	0	0	0	0	0	0	0	0	0	0	0	0	0	0	0	0	0	0	0	0	0	0	0	0	0	0	0	0	0	0	0	0	0	0	0	0	0	-1	1	0	0	0	0	0	0	0	0	0	0	0	0	0	0	0	0	0	0	0	0	0	0	0	0	0	0	0	0	0	0	0	0	0	0	0	0	0	0	0	0	0	0	0	0	0	0	0	0	0	0	0	0	0	0	0	0	0	0	0	0	0	0	0	0	0	0	0	0	0	0	0	0	0	0	0	0	0	0	0	0	0	0	0	0	0	0	0	0	0	0	0	0	0	0	0	0	0	0	0	0	0	0	0	0	0	0	0	0	0	0	0	0	0	0	0	0	0	0	0	0	0	0	0	0	0	0	0	0	0	0	0	0	0	0	0	0	0	0	0	0	0	3.34	4.78	3.5	2.72	-0.29	2.45	0.58	0.58	3.5	-5.83	-3.96	4.53	5.15	3.78	0.58	0.58	5.15	4.8	1.09	-0.57	5.15	1.64	5.15	-1.64	2.73	0.58	4.22	-2.2	0.62	-1.17	-2.82	2.65	2.36	1.39	-0.52	0.43	2.28	0.4	1.48	1.49	3.35	-1.91	4.96	4.47	3.79	5.14	0.0700000000000003	0.8	3.33	1.33	4.03	-0.18	-1.11	7.7	-7.05	4.88	-2.6	7.48	-0.12	7.21	4.95	-2.37	1.16	0.73	0.57	1.99	3.67	2.45	-5.09	-2.42	-1.75	4.18000000000001	0.05	-0.0599999999999996	4.61	0.929999999999996	4.56	3.29	0.52	-0.309999999999999	-1.12	7.48	-1.57	1.23	2.03	-0.909999999999997	-3.81	5.2	4.28	-0.899999999999999	1.48	-6.33	-4.13	1.67	-0.87	7.48	2.01	0.19	4.72	7.44	3.07	2.16	1.1	2.32999999999999	-3.24	6.15	0.38	3.93	1.11	3.87	1.39	1.74	0.00999999999999979	2.38	3.32	0.799999999999999	2.88	3.79	2.81	-0.68	-3.41	2.61	2.47	0.840000000000001	-6.33	5.88	-3.02	-2.94	2.97	-6.33	-0.27	-5.51	7.48	-2.16	4.43	-2.42	0.58	2.54	-0.43	0.56	3.4	-2.23	0.51	1.87	0.57	0.599999999999998	4.14	3.22	4.53	3.1	1.98	0.15	-3.1	-0.0100000000000002	-0.3	-2.93	-3.3	3.2	0.81	0.239999999999999	7.44	2.14	-2.62	5.07	0.409999999999998	0.58	0.279999999999999	-1.97	3.14	-1.27	1.88	2.57	-0.910000000000001	-0.360000000000001	-3.99	-0.22	0.5	5.15	-1.39	4.82	-3.11	-1.6	0.080000000000001	-3.73	0.65	2.56	-0.959999999999999	0.18	3.81	-0.0400000000000009	0.58	2.79	3.35	-0.389999999999999	-0.199999999999998	2.71	-0.316666666666666	1.89	1.055	-0.303999999999999	-0.894285714285715	-1.77	-0.946666666666667	0.381666666666668	1.904	-3.38809523809524	-2.38285714285714	-0.282500000000001	2.83625	0.799999999999999	0.724444444444446	0.869999999999999	2.948	3.62	0.494285714285715	-0.98	1.82166666666667	1.5725	2.96285714285714	0.209999999999999	2.678	0.0571428571428569	2.11833333333333	1.40285714285714	0.6525	-0.678749999999999	-0.635	-0.00111111111111128	0.521764705882351	0.563076923076924	0.113333333333333	0.482500000000002	1.09071428571428	0.631250000000001	-1.08333333333333	-0.110833333333334	0.265000000000001	0.342222222222222	0.450714285714284	1.22384615384615	0.634166666666665	1.32	1.3725	0.226666666666667	0.329000000000001	2.56	0.369999999999999	-0.166250000000001	1.96125	0.67625	-4.515	-0.101111111111113	-0.326666666666666	1.05066666666666	-2.89416666666666	3.73333333333333	1.92571428571429	0.286153846153846	0.572857142857142	0.804999999999999	-1.92181818181818	-0.0860000000000003	0.200999999999999	2.494	-2.24416666666667	-0.829999999999998	-0.387857142857136	-0.0226666666666659	-0.649999999999999	-0.0837500000000002	1.831	0.689444444444444	1.4225	1.34388888888889	-1.58875	0.525714285714287	-1.86	-1.558	-0.681249999999999	2.69375	0.0973333333333315	-2.35166666666667	-1.30571428571429	1.73399999999999	0.0216666666666665	0.36090909090909	0.548571428571428	-0.379000000000001	-0.746	-0.18	-1.38375	1.38999999999999	0.972666666666669	-1.715	0.998749999999999	2.48375	-0.784444444444444	0.254999999999999	-1.345625	1.76090909090909	-0.158333333333333	-0.144166666666663	1.15	1.21846153846154	-0.178	0.948235294117646	0.187272727272727	1.603	0.95875	-0.185625000000002	0.65	-0.411428571428572	1.63428571428571	1.15875	1.0875	-0.67	-0.236000000000001	1.022	0.169999999999999	1.01454545454546	-1.78818181818182	3.27882352941176	1.41066666666666	-0.288	0.173636363636366	-2.19222222222222	-1.56411764705883	-3.03818181818182	1.17	-0.494545454545456	0.445833333333333	0.643636363636364	0.687000000000001	0.898	-0.930999999999999	-0.123636363636363	2.73857142857143	0.668571428571427	0.396666666666667	0.575555555555557	1.12272727272727	1.50142857142857	1.652	0.997777777777777	1.12428571428571	2.4475	1.07125	0.960000000000001	-1.25181818181818	-0.350000000000001	1.25111111111111	0.868461538461538	-0.3325	0.782999999999999	-0.246999999999999	-0.286999999999999	2.23	2.11	-1.155	1.828	0.9015	0.946	1.91230769230769	0.0587499999999999	1.04222222222222	-0.14909090909091	1.39722222222222	0.108888888888888	0.00636363636363591	0.0209090909090914	-1.31909090909091	-1.581	-0.86	0.331111111111111	-0.973846153846154	1.49285714285714	2.3875	-0.439333333333334	-0.925000000000001	-0.357777777777777	-0.237058823529413	2.31	0.175000000000001	-1.05125	1.786	-0.119473684210526	0.886999999999999	0.210909090909091	1.36833333333333	-0.374545454545455	-0.00187500000000007	0.458571428571428	5	5.15	5.15	3.12	-0.0999999999999996	5.15	4.57	2.34	4.42	4.19	2.45	1.55	4.29	0.759999999999998	5.15	5.15	3.69	5.08	5.15	-4	5.15	5.15	0.58	-1.06	0.58	3.77	2.44	3.63	1.23	-4	1.75	0.15	0.960000000000001	-1.39	-1.82	5.15	3.21	-4	2.08	-3.86	-0.17	1.89	2.87	5.15	-0.82	0.580000000000001	0.58	1.66	5.15	0.58	1.04	-0.86	1.68	0.569999999999999	0.57	1.78	0.749999999999999	0.579999999999995	-1	-2.2	0.57	1.2	0.00999999999999979	0.500000000000001	0.810000000000001	2.77	-0.58	3.38	-4.97	-2.94	-0.790000000000006	-0.789999999999999	2.63	-4	0.119999999999998	-2.2	3.47	3.29	4.42	3.22	4.32	-1.14	-1.53	1.6	5.68	-0.909999999999999	0.58	-6.33	0.569999999999999	-3.11	-0.44	6.61	1.78	-2.89	2.29	7.48	7.48	0.920000000000002	3.96	0.0300000000000002	5.47	2.98	-2.42	-2.51	-3.81	7.18	1.47	1.42	-0.23	0.28	2.21	-0.32	2.97	1.2	3.27	-0.119999999999999	0.31	3.32	3.06	2.86	-0.15	2.33	1.14	3.66	7.13	-1.94	-4.32	4.5	-2.31	-0.800000000000001	-0.12	3.57	2.02	0.539999999999999	-3.96	-1.22	7.48	-2.74	3.34	2.89	-0.589999999999999	5.15	-2.42	4.02	5.16	-3.98	4.1	-0.73	4.35	-1.34	1.17	2.53	-3.57	3.44	-1.41	-1.71	0.130000000000001	4.32	2.29	-0.66	2.13	0.88	3.39	3.07	5.14	4.03	0.579999999999998	5.15	5.15	-1.27	-0.17	-0.54	2.65	3.88	-0.120000000000001	-0.93	0.26	-0.81	0.25	5.15	-3.11	0.850000000000001	0.31	2.41	-1.06	1.86	-1.89	5.15	3.81	5.15	4.44	5.15	3.95	0.72	1.8	1.73	0.211666666666666	2.495	-0.51	0.263999999999999	-0.227142857142857	0.578571428571427	0.576666666666666	1.88	2.602	0.334285714285713	1.30714285714286	-1.06375	1.43125	1.16857142857143	0.676666666666666	1.99571428571429	2.32	3.8	3.18142857142857	0.578571428571427	0.786666666666665	0.963749999999999	-0.111428571428572	0.113333333333333	0.58	0.998571428571429	2.04333333333333	0.738571428571429	-0.0712500000000009	-1.55375	3.82166666666667	-0.148888888888888	0.855882352941176	0.677692307692306	1.41555555555555	-0.1775	1.21928571428571	-0.229999999999999	1.15444444444445	2.1575	0.5	0.997777777777777	-0.698571428571427	3.03230769230769	0.00583333333333336	1.56	0.448333333333334	0.110833333333332	0.385	-0.0024999999999995	-0.19	-0.0149999999999988	0.72125	0.418749999999999	-0.306000000000001	-0.0566666666666684	1.08111111111111	1.15466666666666	-0.225000000000001	-0.731111111111112	1.10142857142857	0.226153846153846	1.19857142857143	0.84375	-1.08454545454545	1.104	-0.318	2.083	-2.6625	-1.09909090909091	0.537142857142861	0.726666666666667	2.04	0.411250000000001	-0.134	-1.98277777777778	0.126250000000002	1.48166666666667	-1.42375	0.485714285714286	0.638333333333332	-0.459	0.388749999999998	3.35125	-0.584666666666664	-2.35166666666667	1.19857142857143	-1.278	0.571666666666665	1.01272727272727	-0.422142857142857	0.409999999999997	-0.645	0.677500000000002	0.872499999999999	2.20294117647059	1.21599999999999	-0.662499999999998	0.987500000000001	0.983750000000001	0.89777777777778	1.60666666666667	0.274374999999999	2.10818181818182	-1.62	-0.216666666666665	0.744166666666667	0.689230769230768	-0.0430000000000001	0.624705882352941	1.33818181818182	-0.303	0.62125	0.010625000000001	0.0380000000000003	-0.494285714285715	1.05571428571429	1.305	1.594375	2.43692307692308	-0.359999999999999	1.114	0.571428571428571	1.67636363636364	1.15181818181818	3.17176470588235	-0.0600000000000023	1.08	0.0890909090909098	-0.983333333333334	-3.85941176470589	-1.23272727272727	2.17444444444444	1.63454545454545	1.15416666666667	-1.52272727272727	1.113	-0.238	-0.908999999999999	0.318181818181817	0.195714285714285	1.35714285714286	0.315555555555555	0.741111111111111	0.687272727272727	-0.0650000000000013	1.366	-0.363333333333333	1.04	0.00374999999999837	1.375	1.25375	-1.18181818181818	2.01888888888889	0.341111111111109	-0.350000000000001	0.49375	1.327	0.144	-0.328000000000001	2.502	1.15166666666667	2.22666666666667	1.49066666666667	0.778500000000001	1.07	1.41846153846154	1.3875	-0.125555555555556	-0.00818181818181785	1.37888888888889	0.0166666666666657	2.06	2.23	1.31090909090909	-1.237	-0.863333333333333	0.312222222222223	-1.24769230769231	0.91	2.3875	0.232666666666667	-0.893333333333334	0.735555555555557	-0.778823529411765	1.27	1.254	1.38	1.778	0.0478947368421068	1.226	0.833636363636366	1.35277777777778	0.489999999999998	0.406874999999999	0.347619047619048	3.34	5.15	3.5	2.72	-0.29	2.45	0.58	0.58	3.5	-1.34	-3.96	1.55	4.29	2.23	5.15	1.94	3.69	4.8	1.09	-1.86	5.15	5.05	0.58	-1.06	0.58	0.58	2.44	-0.140000000000001	0.62	-4	-2.24	0.15	2.36	-1.39	-1.11	0.43	3.21	-0.34	1.48	1.49	3.35	-1.91	2.87	4.47	3.79	1.49	0.58	1.66	5.15	0.58	1.04	-0.18	-0.569999999999999	7.66	-7.05	4.88	-2.6	0.579999999999995	-0.12	-0.950000000000001	0.57	0.96	1.16	0.73	0.810000000000001	1.99	0.00999999999999979	3.38	-5.09	-2.42	-1.75	1.66	0.05	-0.0599999999999996	4.61	-2.2	4.56	3.29	4.42	3.22	3.75	7.48	-1.57	1.23	3.7	-0.909999999999999	-3.81	-6.33	3.7	-1.38	1.29	-6.33	-4.13	1.67	-0.87	7.48	7.48	0.19	4.72	0.0300000000000002	3.07	2.16	1.1	-2.51	-3.81	7.18	1.47	3.85	1.11	0.38	1.39	0.6	1.28	1.49	3.27	-0.119999999999999	0.31	3.32	2.81	-0.68	-0.15	2.33	2.47	1.42	-6.33	5.88	-4.32	-2.42	-1.02	-6.33	-0.12	-5.51	7.48	-1.4	3.75	-1.22	2.85	-2	3.15	2.89	2.92	2.46	0.13	3.89	4.43	-3.98	4.1	-0.73	4.35	-1.34	1.98	2.53	-3.1	-0.0100000000000002	-0.3	-1.71	0.130000000000001	3.22	2.29	-0.66	6.68	1.15	-2.49	3.07	2.53	4.03	0.279999999999999	-1.97	5.15	-1.27	0.69	1.43	-0.910000000000001	-0.360000000000001	-3.99	-0.22	0.26	4.01	0.25	4.95	-3.11	-1.6	0.31	-3.73	0.65	1.86	-0.959999999999999	0.18	3.81	-0.0400000000000009	4.44	3.65	3.91	0.72	1.8	1.73	-0.0525000000000002	2.1925	0.272500000000001	-0.0200000000000005	-0.560714285714287	-0.595714285714287	-0.185	1.13083333333333	2.253	-1.43598901098901	-0.537857142857142	-0.673125000000001	2.13375	0.984285714285713	0.700555555555555	1.43285714285714	2.634	3.71	1.83785714285714	-0.200714285714286	1.30416666666667	1.268125	1.42571428571429	0.161666666666667	1.629	0.527857142857144	2.08083333333333	1.07071428571428	0.290625	-1.11625	1.59333333333333	-0.0749999999999993	0.688823529411764	0.620384615384616	0.764444444444445	0.1525	1.155	0.200625	0.0355555555555576	1.02333333333333	0.3825	0.669999999999998	-0.123928571428571	2.12807692307692	0.32	1.44	0.910416666666666	0.168749999999999	0.356999999999999	1.27875	0.0899999999999999	-0.0906250000000002	1.34125	0.577208333333333	-2.46866666666667	-0.0788888888888906	0.377222222222223	1.10266666666666	-1.55958333333333	1.50111111111111	1.51357142857143	0.256153846153845	0.885714285714286	0.824375	-1.50318181818182	0.508999999999999	-0.0585000000000004	2.2885	-2.45333333333333	-0.964545454545455	0.0746428571428552	0.352	0.694999999999999	0.16375	0.848500000000001	-0.646666666666668	0.774374999999999	1.41277777777778	-1.50625	0.505714285714285	-0.610833333333334	-1.0085	-0.146249999999998	3.0225	-0.24366666666667	-2.35166666666667	-0.0535714285714288	0.227999999999998	0.296666666666665	0.686818181818182	0.0632142857142881	0.0154999999999994	-0.695500000000001	0.248750000000001	-0.255624999999998	1.79647058823529	1.09433333333334	-1.18875	0.993124999999999	1.73375	0.0566666666666666	0.930833333333332	-0.535625	1.93454545454545	-0.889166666666668	-0.180416666666666	0.947083333333333	0.953846153846152	-0.1105	0.786470588235295	0.762727272727273	0.65	0.790000000000001	-0.0874999999999986	0.343999999999999	-0.452857142857143	1.345	1.231875	1.3409375	0.883461538461539	-0.298	1.068	0.370714285714286	1.34545454545455	-0.31818181818182	3.22529411764706	0.675333333333334	0.395999999999997	0.131363636363638	-1.58777777777778	-2.71176470588236	-2.13545454545455	1.67222222222222	0.57	0.800000000000001	-0.439545454545456	0.900000000000002	0.33	-0.92	0.0972727272727276	1.46714285714286	1.01285714285714	0.356111111111112	0.658333333333333	0.904999999999999	0.718214285714286	1.509	0.317222222222222	1.08214285714286	1.225625	1.223125	1.106875	-1.21681818181818	0.834444444444443	0.796111111111111	0.259230769230768	0.0806249999999995	1.055	-0.0514999999999999	-0.307499999999999	2.366	1.63083333333333	0.535833333333334	1.65933333333333	0.84	1.008	1.66538461538462	0.723125	0.458333333333332	-0.0786363636363632	1.38805555555555	0.0627777777777769	1.03318181818182	1.12545454545455	-0.00409090909090892	-1.409	-0.861666666666667	0.321666666666667	-1.11076923076923	1.20142857142857	2.3875	-0.103333333333332	-0.909166666666668	0.18888888888889	-0.507941176470588	1.79	0.714499999999999	0.164375	1.782	-0.0357894736842113	1.0565	0.522272727272728	1.36055555555556	0.0577272727272735	0.202500000000001	0.403095238095238
chrXI_195038_G_T_-	YKL132C_5UTR_0_2111	NA	-0.387604820892699	TSS	TRUE	TRUE	FALSE	FALSE	FALSE	TRUE	TRUE	TRUE	0.0624732866379331	4	109	1	0	0	1	-1	0	0	0	0.447368421052632	0.985507246376812	3.39563970965646	0.186766578	0.142845	3	764	111	27	172	1.65	0	0.415	0.585	0	0	0	0	0	0	0	0	0	0	0	0	0	0	0	0	0	0	0	0	0	0	0	0	0	0	0	0	0	0	0	0	0	0	0	0	0	0	0	0	0	0	0	0	0	0	0	0	0	0	0	0	0	0	0	0	0	0	0	0	0	0	0	0	0	0	0	0	0	0	0	0	0	0	0	0	0	0	0	0	0	0	0	0	0	0	0	0	0	0	0	0	0	0	0	0	0	0	0	0	0	0	0	0	0	0	0	0	0	0	0	0	0	0	0	0	0	0	0	0	0	0	0	0	0	0	0	0	0	0	0	0	0	0	0	0	0	0	0	0	0	0	0	0	0	0	0	0	0	0	0	0	0	0	0	0	0	0	0	0	0	0	0	0	0	0	0	0	0	0	0	0	0	0	0	0	0	0	0	0	0	0	0	0	0	0	0	0	0	0	0	0	0	0	0	0	0	0	0	0	0	0	0	0	0	0	0	0	0	0	0	0	0	0	0	0	0	0	0	0	0	0	0	0	0	0	0	0	0	0	0	0	0	0	0	0	0	0	0	0	0	0	0	0	0	0	0	0	0	0	0	0	0	0	0	0	0	0	0	0	0	0	0	0	0	0	0	0	0	0	0	0	0	0	0	0	0	0	0	0	0	0	0	0	0	0	0	0	0	0	0	0	0	0	0	0	0	0	0	0	0	0	0	0	0	0	0	0	0	0	0	0	0	0	0	0	0	0	0	0	0	0	0	0	0	0	0	0	0	0	0	0	0	0	0	0	0	0	0	0	0	0	0	0	0	0	0	0	0	0	0	0	0	0	0	0	0	0	0	0	0	0	0	0	0	0	0	0	0	0	0	0	0	0	0	0	0	0	0	0	0	0	0	0	0	0	0	0	0	0	0	0	0	0	0	0	0	0	0	0	0	0	0	0	0	0	0	0	0	0	0	0	0	0	0	0	0	0	0	0	0	0	0	0	0	0	0	0	0	0	0	0	0	0	0	0	0	0	0	0	0	0	0	0	0	0	0	0	0	0	0	0	0	0	0	0	0	0	0	0	0	0	0	0	0	0	0	0	0	0	0	0	0	0	0	0	0	0	0	0	0	0	0	0	0	0	0	0	0	0	0	0	0	0	0	0	0	0	0	0	0	0	0	0	0	0	0	0	0	0	0	0	0	0	0	0	0	0	0	0	0	0	0	0	0	0	0	0	0	0	0	0	0	0	0	0	0	0	0	0	0	0	0	0	0	0	0	0	0	0	0	0	0	0	0	0	0	0	0	0	0	0	0	0	0	0	0	0	0	0	0	0	0	0	0	0	0	0	0	0	0	0	0	0	0	0	0	0	0	0	0	0	0	0	0	0	0	0	0	0	0	0	0	0	0	0	0	0	0	0	0	0	0	0	0	0	0	0	0	0	0	0	0	0	0	0	0	0	0	0	0	0	0	0	0	0	0	0	0	0	0	0	0	0	0	0	0	0	0	0	0	0	0	0	0	0	0	0	0	0	0	0	0	0	0	0	0	0	0	0	0	0	0	0	0	0	0	0	0	0	0	0	0	0	0	0	0	0	0	0	0	0	0	0	0	0	0	0	0	0	0	0	0	0	0	0	0	0	0	0	0	0	0	0	0	0	0	0	0	0	0	0	0	0	0	0	0	0	0	0	0	0	0	0	0	0	0	0	0	0	0	0	0	0	0	0	0	0	0	0	0	0	0	0	0	0	0	0	0	0	0	0	0	0	0	0	0	0	0	0	0	0	0	0	0	0	0	0	0	0	0	0	0	0	0	0	0	0	0	0	0	0	0	0	0	0	0	0	0	0	0	0	0	0	0	0	0	0	0	0	0	0	0	0	0	0	0	0	0	0	0	0	0	0	0	0	0	0	0	0	0	0	0	0	0	0	0	0	0	0	0	0	0	0	0	0	0	0	0	0	0	0	0	0	0	0	0	0	0	0	0	0	0	0	0	0	0	0	0	0	0	0	0	0	0	0	0	0	0	0	0	0	0	0	0	0	0	0	0	0	0	0	0	0	0	0	0	0	0	0	0	0	0	0	0	0	0	0	0	0	0	0	0	0	0	0	0	0	0	0	0	0	0	0	0	0	0	0	0	0	0	0	0	0	0	0	0	0	0	0	0	0	0	0	0	0	0	0	0	0	0	0	0	0	0	0	0	0	0	0	0	0	0	0	0	0	0	0	0	0	0	0	0	0	0	0	0	0	0	0	0	0	0	0	0	0	0	0	0	0	0	0	0	0	0	0	0	0	0	0	0	0	0	0	0	0	0	0	0	0	0	0	0	0	0	0	0	0	0	0	0	0	0	0	0	0	0	0	0	0	0	0	0	0	0	0	0	0	0	0	0	0	0	0	0	0	0	0	0	0	0	0	0	0	0	0	0	0	0	0	0	0	0	0	0	0	0	0	0	0	0	0	0	0	0	0	0	0	0	0	0	0	0	0	0	0	0	0	0	0	0	0	0	0	0	0	0	0	0	0	0	0	0	0	0	0	0	0	0	0	0	0	0	0	0	0	0	0	0	0	0	0	0	0	0	0	0	0	0	0	0	0	0	0	0	0	0	0	0	0	0	0	0	0	0	0	0	0	0	0	0	0	0	0	0	0	0	0	0	0	0	0	0	0	0	0	0	0	0	0	0	0	0	0	0	0	0	0	0	0	0	0	0	0	0	0	0	0	0	0	0	0	0	0	0	0	0	0	0	0	0	0	0	0	0	0	0	0	0	0	0	0	0	0	0	0	0	0	0	0	0	0	0	0	0	0	0	0	0	0	0	0	0	0	0	0	0	0	0	0	0	0	0	0	0	0	0	0	0	0	0	0	0	0	0	0	0	0	0	0	0	0	0	0	0	0	0	0	0	0	0	0	0	0	0	0	0	0	0	0	0	0	0	0	0	0	0	0	0	0	0	0	0	0	0	0	0	0	0	0	0	0	0	0	0	0	0	0	0	0	0	0	0	0	0	0	0	0	0	0	0	0	0	0	0	0	0	0	0	0	0	0	0	0	0	0	0	0	0	0	0	0	0	0	0	0	0	0	0	0	0	0	0	0	0	0	0	0	0	0	0	0	0	0	0	0	0	0	0	0	0	0	0	0	0	0	0	0	0	0	0	0	0	0	0	0	0	0	0	0	0	0	0	0	0	0	0	0	0	0	0	0	0	0	0	0	0	0	0	0	0	0	0	0	0	0	0	0	0	0	0	0	0	0	0	0	0	0	0	0	0	0	0	0	0	0	0	0	0	0	0	0	0	0	0	0	0	0	0	0	0	0	0	0	0	0	0	0	0	0	0	0	0	0	0	0	0	0	0	0	0	0	0	0	0	0	0	0	0	0	0	0	0	0	0	0	0	0	0	0	0	0	0	0	0	0	0	0	0	0	0	0	0	0	0	0	0	0	0	0	0	0	0	0	0	0	0	0	0	0	0	0	0	0	0	0	0	0	0	0	0	0	0	0	0	0	0	0	0	0	0	0	0	0	0	0	0	0	0	0	0	0	0	0	0	0	0	0	0	0	0	0	0	0	0	0	0	0	0	0	0	0	0	0	0	0	0	0	0	0	0	0	0	0	0	0	0	0	0	0	0	0	0	0	0	0	0	0	0	0	0	0	0	0	0	0	0	0	0	0	0	0	0	0	0	0	0	0	0	0	0	0	0	0	0	0	0	0	0	0	0	0	0	0	0	0	0	0	0	0	0	0	0	0	0	0	0	0	0	0	0	0	0	0	0	0	0	0	0	0	0	0	0	0	0	0	0	0	0	0	0	0	0	0	0	0	0	0	0	0	0	0	0	0	0	0	0	0	0	0	0	0	0	0	0	0	0	0	0	0	0	0	0	0	0	0	0	0	0	0	0	0	0	0	0	0	0	0	0	0	0	0	0	0	0	0	0	0	0	0	0	0	0	0	0	0	0	0	0	0	0	0	0	0	0	0	0	0	0	0	0	0	0	0	0	0	0	0	0	0	0	0	0	0	-5.15	-4.57	1.03	0.869999999999999	4	1.99	0.579999999999999	-5.02	-5.15	3.58	1.93	1.47	-3.92	-1.75	-5.15	-4.9	-0.58	-3.97	-5.15	2.71	-0.58	-0.58	-1.65	0.57	-0.58	-5.15	-3.8	-0.85	0.74	-3.8	-2.16	-2.23	3	-3.89	-4.28	-5.15	-3.65	4	0.700000000000002	-1	0.94	-5.15	-0.52	-1.1	3.91	-4.46	-4.23	-1.91	0.650000000000001	-0.67	0.52	-1.31	-3.22	3.99	3.81	2.57	-2.02	0.810000000000002	0.829999999999998	-6.84	-0.58	-5.66	-4.96	4.56	-0.91	-2.25	-2.33	-3.52	3.95	4.16	-7.26	-1.31	-3.93	-4.12	0.459999999999999	1.49	4.23	-4.38	3.34	0.41	3.96	3.47	-0.15	-7.02	0.369999999999997	1.91	3.81	-0.0899999999999999	-0.57	-6.36	6.05	4.27	-1.56	-2.57	3.44	-6.78999999999999	-5.94	0.510000000000002	-0.58	3.18	0.39	4.84	4.06	-3.85	-0.57	-5.19	-2.4	0.15	-1.32	-1.5	1.42	-0.29	2.53	-5.12	-1.32	-1.92	-2.15	1.11	-1.99	-3.03	-0.950000000000001	-1.84	-1.89	-6.07	5.92	-6.43	-6.52	0.399999999999999	2.16	5.82	-1.26	-0.980000000000001	-7.48	3.36	-7.48	-1.66	-3.26	-2.92	1.14	-0.33	-4.48	-2.31	-2.7	0.7	0.0200000000000005	-5.15	-0.869999999999999	-3.09	-1.09	1.22	-5.26	3.96	-4.37	-1.46	1.56	-0.449999999999999	-0.84	0.31	2.04	-0.0500000000000007	-7.02	0.52	-3.76	-4.35	-1.78	1.88	3.95	-1.06	-0.83	-1.62	-5.01	-0.58	-5.15	-5.15	3.96	0.39	1.14	-5.13	1.95	-0.58	-5.14	3.94	-0.31	0.0300000000000011	3.05	-2.09	-5.15	-5.15	-2.94	-0.72	1.43	-0.710000000000001	-2.24	-2.92	-1.14	-0.85	0.0649999999999995	-1.73666666666667	-0.309999999999999	0.358000000000001	2.07428571428571	1.75142857142857	-0.576666666666666	-3.18333333333333	-1.908	0.598571428571429	0.862857142857143	1.02875	-1.07875	0.187142857142856	-1.47111111111111	-2.67142857142857	-2.838	-3.41285714285714	-3.14142857142857	1.2	-1.26833333333333	-1.005	-1.23285714285714	-0.671666666666667	0.936	-2.16	-2.28166666666667	-0.17	0.56625	0.72125	-3.105	-0.327777777777779	-0.174117647058821	-1.08692307692308	-1.42222222222222	-0.919166666666666	-1.14428571428572	0.84	0.628888888888889	-0.861666666666668	-0.0830000000000002	-0.698888888888888	-0.0807142857142864	-1.62923076923077	0.272499999999999	-1.08333333333333	-1.645	0.0316666666666663	-0.0949999999999989	-0.918749999999999	-0.285	0.546250000000001	-0.81875	0.95625	2.058	1.39222222222222	-0.025555555555556	-0.0459999999999994	2.61666666666667	0.043333333333333	0.0528571428571443	-0.13846153846154	-0.572857142857142	-0.0674999999999999	0.984545454545454	0.43	0.243	-1.574	0.681666666666668	2.61727272727273	-0.604285714285716	-0.478000000000002	-1.01	-0.51375	-0.920999999999999	-1.02166666666667	-0.223750000000003	-1.71055555555555	1.3325	-2.73	1.06666666666667	1.56	0.242500000000001	-2.11875	2.38933333333333	2.35166666666667	0.581428571428571	-0.184000000000001	0.271666666666667	0.279999999999999	0.0392857142857146	0.948999999999998	2.064	-0.204999999999998	0.517499999999998	-1.02470588235294	-0.800666666666672	3.055	-0.53125	-1.06625	1.56111111111111	0.433333333333334	1.165	-2.35545454545455	0.890000000000001	-1.5125	-1.22083333333333	-0.91	0.0179999999999998	-0.651176470588235	-0.948181818181817	-0.308000000000001	-0.904999999999999	0.27	-0.588	-0.0214285714285714	-1.46142857142857	-0.5975	-1.611875	-1.60461538461539	-0.0470000000000006	-0.614999999999999	-1.16857142857143	-1.84272727272727	2.95454545454545	-3.01117647058823	-1.32466666666667	1.19	1.54181818181818	2.10333333333334	1.14	1.39181818181818	-1.48222222222222	-0.0772727272727245	-1.39083333333333	0.426363636363639	-1.164	-1.332	0.762	-0.208181818181817	-0.828571428571429	-0.511428571428571	-0.457777777777778	-1.14666666666667	-0.932727272727274	-1.30142857142857	-1.335	-1.53222222222222	-1.60714285714286	-0.91375	-1.3675	-1.2475	1.06818181818182	-1.36222222222222	0.382222222222222	0.0753846153846141	-0.971250000000001	-1.14	-0.202999999999999	0.234000000000002	-3.262	0.0183333333333335	-2.85	-1.64933333333333	-0.751000000000001	-1.427	-0.920769230769231	-0.317500000000001	-1.33444444444445	-0.107272727272726	-1.37888888888889	-0.523333333333333	-1.47909090909091	-1.60090909090909	0.779999999999999	1.277	0.778666666666667	-0.435555555555556	1.19538461538462	-0.081428571428571	-2.3875	0.89	0.838333333333333	0.153333333333334	-0.0947058823529421	-1.53222222222222	-0.344000000000001	-0.0162500000000012	-1.892	0.026315789473685	-1.491	0.559090909090909	-1.38388888888889	0.0518181818181827	-0.1975	0.0957142857142861	-5.15	-5.15	-0.58	0.42	-5.15	-0.58	4	-0.579999999999999	-4.86	2.45	-0.58	1.13	-5.15	-5.15	-0.579999999999999	0.499999999999998	-0.8	-2.66	-0.58	2.71	-3.91	-3.19	0.4	1.72	-4.94	1.62	-5.15	-3.5	-5.15	0.990000000000001	2.41	1.37	-2.02	1.07	-0.58	2.55	-3.76	-0.520000000000003	-5.02	-2.51	-1.17	-1.24	0.52	-2.88	3.97	-1.68	1.05	0.25	-5	-2.59	1.99	-3.12	-5.15	-1.6	-0.58	-2.09	-1.87	3.54	4.55	-2.03	-4.96	-3.93	3.81	0.339999999999999	0.119999999999999	-0.0699999999999994	0.130000000000001	-4.72	2.26	0.980000000000002	-0.579999999999998	0.649999999999999	-2.23	-1.93	-2.4	0.76	2.87	-0.510000000000002	6.32	2.74	-0.56	-0.450000000000003	-1.86	-5.93	-7.01	1.91	-0.57	-2.93	-4.96	-3	2.1	-7.48	2.19	-0.579999999999998	3.43	-7.48	1.45	-4.07	2.79	0.399999999999999	-2.01	3.82	0.34	-7.48	0.56	3.39	-0.73	-2.4	1.75	-1.03	-0.109999999999999	0.68	4.12	-1.6	-1.27	1.71	1.26	-2.4	-2.3	2.4	-0.85	-1.91	2.69	-0.78	-2.79	-2.55	0.0500000000000007	-0.849999999999998	0.580000000000002	6.1	4.22	6.1	-1.74	0.420000000000002	-1.87	-0.400000000000001	-0.579999999999998	-0.72	-0.24	1.16	-5.05	-0.919999999999999	-3.23	-2.95	-2.46	-0.5	-2.56	3.45	0.0299999999999994	-5.12	-3.66	3.94	-2.45	-1.04	-4.64	-5.77	3.47	-0.42	1.39	-0.23	1.55	-2.72	0.359999999999999	-2.66	-1.62	-1.84	-1.11	-0.58	-0.390000000000001	0.929999999999999	-5.01	-0.58	-0.58	-0.580000000000002	0.52	1.24	2.2	1.62	0.69	-5.15	-5.14	-0.400000000000001	-0.730000000000002	-3.84	-1.64	2.87	-2.11	-0.580000000000001	-2.56	-2.36	-2.05	-3.19	-2.13	-2.43	0.00999999999999979	-3.4	0.0399999999999991	-2.64833333333333	-0.235000000000001	-0.318000000000001	-0.952857142857143	-0.559999999999999	0.946666666666665	0.921666666666667	-2.598	-0.312857142857144	0.212857142857143	0.317499999999999	-3.18875	-2.15571428571429	0.0700000000000003	-0.194285714285714	-2.43	-4.00714285714286	-0.534285714285714	-0.79857142857143	-1.34	-1.53125	-1.61857142857143	0.348333333333333	-4.194	1.10428571428571	-1.88	-1.97142857142857	-1.1475	1.51125	-0.0816666666666652	0.477777777777778	-1.20352941176471	-0.153846153846155	-0.106666666666667	0.614166666666666	-1.16571428571428	-1.24125	-0.700000000000001	-1.185	-0.682	-0.641111111111112	0.328571428571429	-2.62692307692308	-0.912500000000001	-1.79666666666667	-0.175833333333333	-0.369166666666667	-0.619000000000002	-1.63875	0.105	-0.365	-1.86375	-0.115	-0.571999999999999	-1.23444444444444	-0.728888888888887	-2.15933333333333	0.502499999999998	-3.04555555555556	-3.08	-0.373846153846154	-1.19857142857143	-1.58125	2.02181818181818	-1.448	-0.126000000000001	-3.003	4.225	-0.688181818181818	0.454999999999998	-0.225999999999999	-0.379999999999999	0.186250000000001	-0.776000000000002	2.315	-1.325	-1.115	1.68	1.71857142857143	0.155000000000001	0.457000000000001	0.0500000000000025	-3.92625	-1.902	2.35166666666667	-0.474285714285713	-0.271999999999998	-0.864999999999998	-1.65363636363636	-0.165714285714287	-0.98	-0.672999999999998	-0.2925	-0.00624999999999964	-2.56823529411764	-1.388	-0.677499999999998	-1.455	-2.40125	-1.67444444444445	-2.295	-0.09375	-1.51363636363636	0.888333333333334	1.87333333333333	-0.673333333333334	-0.997692307692308	0.203	-0.921764705882353	-0.577272727272727	-0.992	-0.675000000000001	-0.0950000000000024	-0.100000000000001	0.927142857142857	-1.22857142857143	-1.86625	-1.07	-0.162307692307692	0.643000000000001	-1.521	0.427142857142858	-0.848181818181819	-2.31818181818181	-3.43941176470588	-0.0259999999999998	-1.982	-1.80454545454545	1.07222222222222	4.28352941176471	2.87909090909091	-1.86222222222222	-1.06272727272727	-0.209166666666668	0.452727272727273	-0.635999999999999	0.672000000000001	1.078	0.0136363636363637	-2.10571428571428	-1.51428571428571	-0.254444444444443	-0.17	-0.877272727272727	-0.135000000000002	-1.683	0.897777777777778	-0.557142857142857	-1.5375	-1.07875	-0.96625	1.36545454545455	-0.306666666666667	-1.97444444444444	-0.593846153846158	0.81	-0.970000000000001	0.305999999999999	0.381	-1.47	-3.28	1.77833333333333	-1.66933333333333	-0.928999999999998	-0.589	-2.41	-1.12875	0.417777777777779	0.264545454545456	-1.39722222222222	0.397777777777778	-0.587272727272726	-0.649999999999999	-0.77181818181818	1.541	0.944666666666667	-0.207777777777778	1.02615384615385	-2.32142857142857	-2.3875	-0.683333333333334	0.98	-0.531111111111111	1.11058823529412	-2.04777777777778	-1.085	-0.3125	-1.672	0.0452631578947376	-0.622000000000002	-1.60363636363637	-1.33722222222222	-0.167272727272728	-0.2075	-0.901904761904762	-5.15	-4.57	-0.58	0.42	4	1.99	0.579999999999999	-5.02	-5.15	2.45	1.93	1.13	-4.46	-1.75	-0.579999999999999	-4.9	-0.8	-2.66	-5.15	2.71	-0.58	-0.58	0.4	0.57	-4.94	-1.69	-5.15	-0.85	-1.23	-0.569999999999999	-2.16	1.37	2.93	1.07	-4.28	-1.96	-3.65	0.66	-1.23	-1	0.94	-5.15	0.52	-1.1	3.97	-2.68	-1.12	-1.91	-1.89	-2.59	1.99	-3.09	-5.15	3.54	3.81	2.57	-2.02	0.810000000000002	0.829999999999998	-2.03	-4.96	-5.66	-0.58	4.56	-0.91	-0.96	0.130000000000001	-4.72	2.26	4.16	-0.579999999999998	-1.31	-3.93	-1.93	-1.98	0.76	4.23	-1.59	3.34	0.41	3.96	3.47	-0.15	-7.02	-0.249999999999996	1.91	3.81	-2.93	-4.96	-6.36	2.1	4.27	-1.56	-0.579999999999998	3.44	-6.78999999999999	-5.94	-0.99	-0.58	0.399999999999999	0.39	4.84	4.06	-7.48	0.56	3.39	-0.79	-1.39	1.73	-1.03	1.42	0.68	4.12	-5.12	-1.27	1.71	1.26	0.640000000000001	-2.3	-3.03	-0.85	-1.84	-0.17	-2.23	5.92	-4.22	0.0500000000000007	0.399999999999999	2.16	5.82	4.22	-0.4	-4.28	3.36	-4.51	-0.400000000000001	-1.58	-0.72	-0.24	-0.33	-5.05	-2.31	-3.23	0.7	-2.46	-0.5	-0.869999999999999	3.45	0.0299999999999994	-0.550000000000001	-5.26	3.96	-3.4	-1.46	0.459999999999999	-1.61	-0.84	0.31	1.39	-0.0500000000000007	-1.32	-2.72	-3.76	-2.66	-1.62	0.0299999999999994	3.95	-0.97	-0.390000000000001	0.929999999999999	-5.01	-0.58	-5.15	-5.15	3.96	0.800000000000001	2	-4.91	1.42	-0.58	-5.14	3.94	-0.31	-3.84	-1.64	-0.250000000000001	-5.15	-5.15	-2.94	-0.72	-0.71	-0.710000000000001	-2.19	-2.92	0.00999999999999979	-0.85	0.0525000000000002	-2.1925	-0.272500000000001	0.0200000000000005	0.560714285714285	0.595714285714285	0.185	-1.13083333333333	-2.253	0.142857142857142	0.537857142857143	0.673124999999999	-2.13375	-0.984285714285715	-0.700555555555555	-1.43285714285714	-2.634	-3.71	-1.83785714285714	0.200714285714286	-1.30416666666667	-1.268125	-1.42571428571429	-0.161666666666665	-1.629	-0.527857142857144	-2.08083333333333	-1.07071428571429	-0.290625	1.11625	-1.59333333333333	0.0750000000000011	-0.688823529411767	-0.620384615384616	-0.764444444444445	-0.1525	-1.155	-0.200625	-0.035555555555554	-1.02333333333333	-0.3825	-0.669999999999998	0.123928571428571	-2.12807692307692	-0.320000000000002	-1.44	-0.910416666666666	-0.168750000000001	-0.357000000000001	-1.27875	-0.0899999999999999	0.0906249999999993	-1.34125	0.420624999999999	0.743	0.0788888888888906	-0.377222222222222	-1.10266666666666	1.55958333333333	-1.50111111111111	-1.51357142857143	-0.256153846153845	-0.885714285714286	-0.824374999999999	1.50318181818182	-0.509	0.0585000000000004	-2.2885	2.45333333333333	0.964545454545455	-0.0746428571428552	-0.352	-0.695	-0.16375	-0.848500000000001	0.646666666666668	-0.774375000000003	-1.41277777777778	1.50625	-0.505714285714287	0.610833333333334	1.0085	0.146250000000002	-3.0225	0.24366666666667	2.35166666666667	0.0535714285714288	-0.228000000000002	-0.296666666666667	-0.686818181818182	-0.0632142857142863	-0.015500000000003	0.695500000000001	-0.248750000000001	0.255625	-1.79647058823529	-1.09433333333333	1.18875	-0.993125000000003	-1.73375	-0.0566666666666666	-0.930833333333334	0.535625	-1.93454545454545	0.889166666666666	0.180416666666666	-0.947083333333333	-0.953846153846154	0.1105	-0.786470588235294	-0.762727272727273	-0.65	-0.790000000000001	0.0875000000000021	-0.344	0.452857142857143	-1.345	-1.231875	-1.3409375	-0.883461538461539	0.298	-1.068	-0.370714285714286	-1.34545454545455	0.318181818181817	-3.22529411764706	-0.675333333333334	-0.396000000000001	-0.131363636363634	1.58777777777778	2.71176470588235	2.13545454545454	-1.67222222222222	-0.57	-0.800000000000004	0.439545454545453	-0.899999999999995	-0.329999999999998	0.92	-0.0972727272727258	-1.46714285714286	-1.01285714285714	-0.35611111111111	-0.658333333333333	-0.904999999999999	-0.718214285714286	-1.509	-0.317222222222222	-1.08214285714286	-1.225625	-1.223125	-1.106875	1.21681818181818	-0.834444444444445	-0.796111111111111	-0.259230769230772	-0.0806249999999995	-1.055	0.051499999999999	0.307500000000001	-2.366	-1.63083333333333	-0.535833333333333	-1.65933333333333	-0.84	-1.008	-1.66538461538462	-0.723125	-0.458333333333334	0.0786363636363632	-1.38805555555555	-0.0627777777777769	-1.03318181818182	-1.12545454545454	0.00409090909090892	1.409	0.861666666666667	-0.321666666666667	1.11076923076923	-1.20142857142857	-2.3875	0.103333333333333	0.909166666666668	-0.188888888888888	0.507941176470588	-1.79	-0.714499999999999	-0.164375000000001	-1.782	0.0357894736842113	-1.0565	-0.522272727272728	-1.36055555555556	-0.0577272727272735	-0.202500000000001	-0.403095238095238
chrXI_195050_T_C_-	YKL132C_5UTR_0_1211	NA	-0.475968480257318	TSS	TRUE	TRUE	FALSE	FALSE	FALSE	TRUE	TRUE	FALSE	0.0101397709240149	4	97	1	0	0	-1	0	1	0	0	0.460526315789474	1.01449275362319	3.39563970965646	0.186766578	0.142845	3	764	111	27	184	1.65	0	0.011	0.011	0	0	0	0	0	0	0	0	0	0	0	0	0	0	0	0	0	0	0	0	0	0	0	0	0	0	0	0	0	0	0	0	0	0	0	0	0	0	0	0	0	0	0	0	0	0	0	0	0	0	0	0	0	0	0	0	0	0	0	0	0	0	0	0	0	0	0	0	0	0	0	0	0	0	0	0	0	0	0	0	0	0	0	0	0	0	0	0	0	0	0	0	0	0	0	0	0	0	0	0	0	0	0	0	0	0	0	0	0	0	0	0	0	0	0	0	0	0	0	0	0	0	0	0	0	0	0	0	0	0	0	0	0	0	0	0	0	0	0	0	0	0	0	0	0	0	0	0	0	0	0	0	0	0	0	0	0	0	0	0	0	4.96	0	0	0	0	0	0	0	0	0	0	0	0	0	0	0	0	0	0	0	0	0	0	0	0	0	0	0	0	0	0	0	0	0	0	0	0	0	0	0	0	0	0	0	0	0	0	0	0	0	0	0	0	0	0	0	0	0	0	0	0	0	0	0	0	0	0	0	0	0	0	0	0	0	0	0	0	0	0	0	0	0	0	0	0	0	0	0	0	0	0	0	0	0	0	0	0	0	0	0	0	0	0	0	0	0	0	0	0	0	0	0	0	0	0	0	0	0	0	0	0	0	0	0	0	0	0	0	0	0	0	0	0	0	0	0	0	0	0	0	0	0	0	0	0	0	0	0	0	0	0	0	0	0	0	0	0	0	0	0	0	0	0	0	0	0	0	0	0	0	0	0	0	0	0	0	0	0	0	0	0	0	0	0	0	0	0	0	0	0	0	0	0	0	0	0	4.96	0	0	0	0	0	0	0	0	0	0	0	0	0	0	0	0	0	0	0	0	0	0	0	0	0	0	0	0	0	0	0	0	0	0	0	0	0	0	0	0	0	0	0	0	0	0	0	0	0	0	0	0	0	0	0	0	0	0	0	0	0	0	0	0	0	0	0	0	0	0	0	0	0	0	0	0	0	0	0	0	0	0	0	0	0	0	0	0	0	0	0	0	0	0	0	0	0	0	0	0	0	0	0	0	0	0	0	0	0	0	0	0	0	0	0	0	0	0	0	0	0	0	0	0	0	0	0	0	0	0	0	0	0	0	0	0	0	0	0	0	0	0	0	0	0	0	0	0	0	0	0	0	0	0	0	0	0	0	0	0	0	0	0	0	0	0	0	0	0	0	0	0	0	0	0	0	0	0	0	0	0	0	0	0	0	0	0	0	0	0	0	0	0	0	0	1	0	0	0	0	0	0	0	0	0	0	0	0	0	0	0	0	0	0	0	0	0	0	0	0	0	0	0	0	0	0	0	0	0	0	0	0	0	0	0	0	0	0	0	0	0	0	0	0	0	0	0	0	0	0	0	0	0	0	0	0	0	0	0	0	0	0	0	0	0	0	0	0	0	0	0	0	0	0	0	0	0	0	0	0	0	0	0	0	0	0	0	0	0	0	0	0	0	0	0	0	0	0	0	0	0	0	0	0	0	0	0	0	0	0	0	0	0	0	0	0	0	0	0	0	0	0	0	0	0	0	0	0	0	0	0	0	0	0	0	0	0	0	0	0	0	0	0	0	0	0	0	0	0	0	0	0	0	0	0	0	0	0	0	0	0	0	0	0	0	0	0	0	0	0	0	0	0	0	0	0	0	0	0	0	0	0	0	0	0	0	0	0	0	0	0	0	4.77	0	0	0	0	0	0	0	0	0	0	0	0	0	0	0	0	0	0	0	0	0	0	0	0	0	0	0	0	0	0	0	0	0	0	0	0	0	0	0	0	0	0	0	0	0	0	0	0	0	0	0	0	0	0	0	0	0	0	0	0	0	0	0	0	0	0	0	0	0	0	0	0	0	0	0	0	0	0	0	0	0	0	0	0	0	0	0	0	0	0	0	0	0	0	0	0	0	0	0	0	0	0	0	0	0	0	0	0	0	0	0	0	0	0	0	0	0	0	0	0	0	0	0	0	0	0	0	0	0	0	0	0	0	0	0	0	0	0	0	0	0	0	0	0	0	0	0	0	0	0	0	0	0	0	0	0	0	0	0	0	0	0	0	0	0	0	0	0	0	0	0	0	0	0	0	0	0	0	0	0	0	0	0	0	0	0	0	0	0	0	0	0	0	0	0	4.77	0	0	0	0	0	0	0	0	0	0	0	0	0	0	0	0	0	0	0	0	0	0	0	0	0	0	0	0	0	0	0	0	0	0	0	0	0	0	0	0	0	0	0	0	0	0	0	0	0	0	0	0	0	0	0	0	0	0	0	0	0	0	0	0	0	0	0	0	0	0	0	0	0	0	0	0	0	0	0	0	0	0	0	0	0	0	0	0	0	0	0	0	0	0	0	0	0	0	0	0	0	0	0	0	0	0	0	0	0	0	0	0	0	0	0	0	0	0	0	0	0	0	0	0	0	0	0	0	0	0	0	0	0	0	0	0	0	0	0	0	0	0	0	0	0	0	0	0	0	0	0	0	0	0	0	0	0	0	0	0	0	0	0	0	0	0	0	0	0	0	0	0	0	0	0	0	0	0	0	0	0	0	0	0	0	0	0	0	0	0	0	0	0	0	0	1	0	0	0	0	0	0	0	0	0	0	0	0	0	0	0	0	0	0	0	0	0	0	0	0	0	0	0	0	0	0	0	0	0	0	0	0	0	0	0	0	0	0	0	0	0	0	0	0	0	0	0	0	0	0	0	0	0	0	0	0	0	0	0	0	0	0	0	0	0	0	0	0	0	0	0	0	0	0	0	0	0	0	0	0	0	0	0	0	0	0	0	0	0	0	0	0	0	0	0	0	0	0	0	0	0	0	0	0	0	0	0	0	0	0	0	0	0	0	0	0	0	0	0	0	0	0	0	0	0	0	0	0	0	0	0	0	0	0	0	0	0	0	0	0	0	0	0	0	0	0	0	0	0	0	0	0	0	0	0	0	0	0	0	0	0	0	0	0	0	0	0	0	0	0	0	0	0	0	0	0	0	0	0	0	0	0	0	0	0	0	0	0	0	0	4.96	4.77	0	0	0	0	0	0	0	0	0	0	0	0	0	0	0	0	0	0	0	0	0	0	0	0	0	0	0	0	0	0	0	0	0	0	0	0	0	0	0	0	0	0	0	0	0	0	0	0	0	0	0	0	0	0	0	0	0	0	0	0	0	0	0	0	0	0	0	0	0	0	0	0	0	0	0	0	0	0	0	0	0	0	0	0	0	0	0	0	0	0	0	0	0	0	0	0	0	0	0	0	0	0	0	0	0	0	0	0	0	0	0	0	0	0	0	0	0	0	0	0	0	0	0	0	0	0	0	0	0	0	0	0	0	0	0	0	0	0	0	0	0	0	0	0	0	0	0	0	0	0	0	0	0	0	0	0	0	0	0	0	0	0	0	0	0	0	0	0	0	0	0	0	0	0	0	0	0	0	0	0	0	0	0	0	0	0	0	0	0	0	0	0	0	0	4.96	4.77	0	0	0	0	0	0	0	0	0	0	0	0	0	0	0	0	0	0	0	0	0	0	0	0	0	0	0	0	0	0	0	0	0	0	0	0	0	0	0	0	0	0	0	0	0	0	0	0	0	0	0	0	0	0	0	0	0	0	0	0	0	0	0	0	0	0	0	0	0	0	0	0	0	0	0	0	0	0	0	0	0	0	0	0	0	0	0	0	0	0	0	0	0	0	0	0	0	0	0	0	0	0	0	0	0	0	0	0	0	0	0	0	0	0	0	0	0	0	0	0	0	0	0	0	0	0	0	0	0	0	0	0	0	0	0	0	0	0	0	0	0	0	0	0	0	0	0	0	0	0	0	0	0	0	0	0	0	0	0	0	0	0	0	0	0	0	0	0	0	0	0	0	0	0	0	0	0	0	0	0	0	0	0	0	0	0	0	0	0	0	0	0	0	0	1	1	0	0	0	0	0	0	0	0	0	0	0	0	0	0	0	0	0	0	0	0	0	0	0	0	0	0	0	0	0	0	0	0	0	0.72	0.58	-4	-4	0.159999999999999	2.44	-4	0.27	0.580000000000001	-0.920000000000001	-1.08	-0.810000000000001	5.15	1.17	0.580000000000002	-0.31	0.58	2.66	0.58	0.58	4.59	5.15	4.45	-1.05	5.15	-0.140000000000001	0.58	2.02	0.58	-2.28	-2.13	0.58	-0.729999999999999	3.35	1.32	-0.870000000000001	1.32	0.4	0.769999999999999	-2.4	-1.06	0.580000000000002	-4	2.61	1.39	3.52	0.58	2.19	-0.98	1.3	0.83	0.0800000000000001	-1.14	0.98	-4.44089209850063e-16	-2.38	0.43	4.62	1.08	5.09	4.96	1.73	1.14	-1.5	-0.51	-0.81	-1.55	4.14	-1.65	0.0199999999999991	-6.33	-0.0799999999999983	-0.86	-2.31	1.6	2.68	-0.869999999999999	3.33	-6.12	-0.959999999999999	-1.12	-6.29	-1.48	0.579999999999998	3.4	-4.45	0.570000000000001	1.8	-0.5	2.95	1.48	0.579999999999998	-0.31	-6.33	-2.79	0.579999999999998	4.3	-1.69	7.18	0.579999999999998	-0.320000000000001	0.579999999999999	-3.3	2.62	0.569999999999999	0.580000000000002	1.16	2.79	-0.8	2.45	-0.48	1.6	1.95	2.76	0.62	2.29	1.17	2.69	4.28	0.169999999999998	-0.18	-0.65	-1.42	1.9	-4.82	7.48	3.66	-1.35	-1.8	0.579999999999998	-2.82	-1.21	-2.46	-2.16	-3.65	0.380000000000003	-3.58	1.01	-2.75	-3.05	0.690000000000001	0.65	-3.73	2.36	3.68	-3.21	1.78	1.3	0.13	2.07	2.01	0.58	1	-1.23	3.91	0.58	-0.21	0.139999999999999	1.96	-3.66	1.33	-0.85	-1.15	-0.359999999999999	2.92	2.48	3.58	-3.27	1.63	0.98	2.78	2.77	0.58	0.58	-1.26	-0.89	-0.77	1.68	1.26	0.58	1.27	-0.67	0.21	0.58	-2.88	3.29	-0.96	-2.05	0.58	0.840000000000001	2.82	0.58	3.35	0.58	-0.23	1.08	-0.316666666666666	1.89	1.055	-0.304	-0.894285714285715	-1.77	-0.946666666666665	0.381666666666668	1.904	-0.619999999999999	-2.38285714285714	-0.282500000000001	2.83625	0.800000000000001	0.724444444444444	0.870000000000001	2.948	3.62	0.494285714285715	-0.979999999999999	1.82166666666667	1.5725	2.96285714285714	0.210000000000001	2.678	0.0571428571428569	2.11833333333333	1.40285714285714	0.6525	-0.678749999999999	-0.635	-0.00111111111111128	0.521764705882354	0.563076923076922	0.113333333333333	0.482500000000002	1.09071428571428	0.63125	-1.08333333333333	-0.110833333333336	0.264999999999999	0.342222222222219	0.450714285714287	1.22384615384615	0.634166666666665	1.32	1.3725	0.226666666666667	0.329000000000001	2.56	0.37	-0.16625	1.96125	-1.26	-1.18	-0.101111111111111	-0.326666666666666	1.05066666666667	-2.89416666666667	3.73333333333333	1.92571428571429	0.286153846153846	0.572857142857142	0.805	-1.92181818181818	-0.0860000000000003	0.200999999999999	2.494	-2.24416666666667	-0.83	-0.387857142857143	-0.0226666666666659	-0.65	-0.083750000000002	1.831	0.689444444444444	1.4225	1.34388888888889	-1.58875	0.525714285714287	-1.86	-1.558	-0.68125	2.69375	0.097333333333335	-2.35166666666666	-1.30571428571429	1.734	0.0216666666666665	0.360909090909091	0.548571428571428	-0.378999999999998	-0.746	-0.18	-1.38375	1.38999999999999	0.972666666666662	-1.715	0.998749999999998	2.48375	-0.784444444444444	0.254999999999999	-1.345625	1.76090909090909	-0.158333333333333	-0.144166666666671	1.15	1.21846153846154	-0.178	0.948235294117647	0.187272727272727	1.603	0.958749999999998	-0.185624999999998	0.65	-0.411428571428573	1.63428571428571	1.15875	1.0875	-0.670000000000002	-0.235999999999999	1.022	0.170000000000001	1.01454545454546	-1.78818181818182	3.27882352941176	1.41066666666666	-0.288	0.173636363636366	-2.19222222222222	-1.56411764705882	-3.03818181818182	1.17	-0.494545454545456	0.445833333333333	0.643636363636364	0.687000000000001	0.898	-0.930999999999999	-0.123636363636363	2.73857142857143	0.668571428571429	0.396666666666667	0.575555555555557	1.12272727272727	1.50142857142857	1.652	0.997777777777777	1.12428571428571	2.4475	1.07125	0.960000000000001	-1.25181818181818	-0.35	1.25111111111111	0.868461538461538	-0.3325	0.782999999999999	-0.247	-0.287000000000001	2.23	1.14966666666667	-1.155	1.828	0.901499999999999	0.946	1.91230769230769	0.0587499999999999	1.04222222222222	-0.149090909090908	1.39722222222222	0.10888888888889	0.00636363636363768	0.0209090909090897	-1.31909090909091	-1.581	-0.86	0.331111111111111	-0.973846153846154	1.49285714285714	2.3875	-0.439333333333334	-0.925	-0.357777777777779	-0.237058823529409	2.31	0.175000000000001	-1.05125	1.786	-0.119473684210526	0.886999999999999	0.210909090909091	1.36833333333333	-0.374545454545455	-0.00187500000000185	0.458571428571428	2.39	0.58	-2.51	-0.04	0.58	1.02	-0.579999999999999	5.15	2.53	0.52	0.67	0.33	0.58	0.58	5.15	5.06	0.58	4.67	5.15	0.44	0.58	0.58	-4	-4	0.58	2.87	0.58	0.58	0.58	-4	5.15	1.57	0.58	-0.739999999999999	2	-0.61	2.09	-1.2	0.58	4.66	0.58	0.58	2.42	2.43	-2.58	3.86	2.18	2.19	-1.99	0.76	-1.42	-0.309999999999999	1.35	3.45	-3.81	-0.67	1.71	0.18	6.41	0.800000000000001	0.57	2.02	4.95	-0.45	0.0899999999999999	3.98	1.98	1.64	-0.220000000000002	-3.39	-6.33	0.19	1.08	-4	0.549999999999999	-3.25	-4.81	7.27	0.380000000000001	-0.12	4.32	-2.36	7.34	0.579999999999998	4.38	-4.45	1.72	0.579999999999998	0.569999999999999	-3.52	0.36	0.389999999999997	0.280000000000001	-1.44	-2.07	7.47999999999999	-0.620000000000001	0.58	2.47	-3.4	-0.279999999999999	0.72	0.360000000000003	0.84	-3.81	7.18	0.180000000000001	1.59	-1.68	1.29	1.8	-1.32	-1.41	0.61	-0.45	-0.12	0.31	1.05	2.34	-0.379999999999999	-0.15	0.61	-0.47	1.16	0.579999999999998	7.26	0.0899999999999999	3.54	2.48	0.58	-0.700000000000001	-2.61	0.58	2.78	2.25	-6.16	7.48	-1.04	-4.92	-3.2	-3.71	1.12	-3.99	-1.68	1.08	0.35	0.970000000000001	-1.7	1.49	-2.29	-0.77	0.58	0.36	4.59	1.23	0.0700000000000003	0.13	-1.46	0.889999999999999	-3.51	1.58	0.350000000000001	-0.9	1.96	0.58	-2.25	1.97	-1.03	-0.6	0.98	2.78	0.58	5.15	5.15	0.580000000000001	1.03	0.4	0.58	-1.7	0.580000000000001	1.27	0	-0.13	1.97	0.46	-0.52	0.58	4.23	0.58	0.98	-2.84	0.58	3.35	-3.57	-0.45	-0.3	0.211666666666666	2.495	-0.51	0.263999999999999	-0.227142857142857	0.578571428571429	0.576666666666668	1.88	2.602	0.334285714285715	1.30714285714286	-1.06375	1.43125	1.16857142857143	0.676666666666666	1.99571428571429	2.32	3.8	3.18142857142857	0.578571428571429	0.786666666666665	0.963749999999999	-0.111428571428572	0.113333333333333	0.58	0.998571428571428	2.04333333333333	0.738571428571429	-0.0712499999999991	-1.55375	3.82166666666667	-0.148888888888889	0.855882352941176	0.677692307692308	1.41555555555555	-0.177500000000002	1.21928571428571	-0.23	1.15444444444444	2.1575	0.5	0.997777777777777	-0.698571428571427	3.03230769230769	0.00583333333333158	1.56	0.448333333333334	0.110833333333334	0.385	-0.0024999999999995	-0.19	-0.0149999999999988	0.72125	0.418749999999999	-0.306000000000001	-0.0566666666666666	1.08111111111111	1.15466666666667	-0.224999999999998	-0.731111111111112	1.10142857142857	0.226153846153847	1.19857142857143	0.84375	-1.08454545454546	1.104	-0.318	2.083	-2.6625	-1.09909090909091	0.537142857142854	0.726666666666667	2.04	0.411250000000001	-0.134	-1.98277777777778	0.126250000000002	1.48166666666667	-1.42375	0.485714285714286	0.638333333333334	-0.459	0.388749999999998	3.35125	-0.584666666666664	-2.35166666666667	1.19857142857143	-1.278	0.571666666666665	1.01272727272728	-0.422142857142859	0.409999999999997	-0.645	0.677499999999998	0.8725	2.20294117647059	1.21599999999999	-0.662500000000001	0.987500000000001	0.983749999999997	0.897777777777778	1.60666666666667	0.274374999999996	2.10818181818182	-1.62	-0.216666666666669	0.744166666666667	0.689230769230768	-0.0430000000000001	0.624705882352941	1.33818181818182	-0.303	0.62125	0.010625000000001	0.0379999999999994	-0.494285714285715	1.05571428571429	1.305	1.594375	2.43692307692308	-0.360000000000001	1.114	0.571428571428572	1.67636363636364	1.15181818181818	3.17176470588235	-0.0600000000000023	1.08	0.0890909090909062	-0.983333333333334	-3.85941176470588	-1.23272727272727	2.17444444444445	1.63454545454545	1.15416666666667	-1.52272727272727	1.113	-0.238	-0.909000000000001	0.318181818181817	0.195714285714287	1.35714285714286	0.315555555555555	0.741111111111111	0.687272727272727	-0.0650000000000013	1.366	-0.363333333333333	1.04	0.00375000000000014	1.375	1.25375	-1.18181818181818	2.01888888888889	0.341111111111111	-0.349999999999998	0.493749999999999	1.327	0.144	-0.328000000000001	2.502	1.15166666666667	1.11333333333333	1.49066666666667	0.778500000000001	1.07	1.41846153846154	1.3875	-0.125555555555554	-0.00818181818181785	1.37888888888889	0.0166666666666657	2.06	2.23	1.31090909090909	-1.237	-0.863333333333333	0.312222222222223	-1.24769230769231	0.91	2.3875	0.232666666666665	-0.893333333333334	0.735555555555555	-0.778823529411763	1.27	1.254	1.38	1.778	0.0478947368421032	1.226	0.833636363636364	1.35277777777778	0.490000000000002	0.406874999999999	0.347619047619046	2.39	0.58	-4	-0.43	0.159999999999999	2.44	-4	5.15	1.91	-0.1	0.67	-0.810000000000001	5.15	1.17	5.15	5.06	0.58	2.82	5.15	0.58	3.33	3.06	1.65	-4	5.15	2.87	0.58	2.02	0.58	-4	5.15	1.57	-0.219999999999999	0.220000000000001	2	-0.61	1.32	0.4	0.58	4.66	-0.17	0.58	-1.4	2.61	-1.27	3.52	0.69	2.19	-0.98	1.3	-1.42	0.0800000000000001	1.35	0.98	-4.44089209850063e-16	-2.38	0.43	4.62	4.99	5.09	4.96	2.02	4.95	-1.5	0.0899999999999999	-0.81	-1.55	4.14	-0.220000000000002	0.0199999999999991	-6.33	0.19	1.08	-4	0.549999999999999	-3.25	-0.869999999999999	5.29	-6.09	-0.12	2.35	-5.83	1.99	0.579999999999998	3.4	-4.45	1.72	1.8	-0.5	-1.74	0.36	0.579999999999998	-0.31	-6.33	-2.07	0.579999999999998	-0.620000000000001	-1.69	7.18	0.579999999999998	-0.320000000000001	0.579999999999999	-3.3	2.62	0.569999999999999	7.18	0.180000000000001	2.79	-1.68	2.45	1.8	1.6	-1.41	0.61	-0.45	-0.12	1.17	2.69	3.73	-0.379999999999999	-0.15	-0.65	-0.47	1.16	-4.82	7.48	3.66	-1.35	-1.8	0.579999999999998	-0.700000000000001	-1.21	0.58	-2.16	2.25	-4.5	4.3	-1.04	-4.92	-3.2	0.63	0.65	-3.99	-1.68	3.68	0.35	1.78	-1.7	1.49	2.07	-0.77	0.58	1	4.59	3.91	0.58	0.13	-1.46	0.889999999999999	-3.51	1.58	-0.85	-0.9	1.96	2.92	-2.25	3.58	-3.27	-0.6	0.98	2.78	0.58	5.15	5.15	0.580000000000001	1.03	0.4	0.58	1.26	0.58	1.27	-0.67	0.21	1.97	0.46	-0.52	-0.96	4.23	0.58	0.840000000000001	-2.84	0.58	3.35	0.220000000000002	-0.45	1.08	-0.052500000000002	2.1925	0.272499999999999	-0.0199999999999996	-0.560714285714287	-0.595714285714285	-0.184999999999999	1.13083333333333	2.253	-0.142857142857142	-0.537857142857144	-0.673125000000001	2.13375	0.984285714285713	0.700555555555555	1.43285714285714	2.634	3.71	1.83785714285714	-0.200714285714286	1.30416666666667	1.268125	1.42571428571429	0.161666666666665	1.629	0.527857142857142	2.08083333333333	1.07071428571429	0.290625	-1.11625	1.59333333333333	-0.0750000000000011	0.688823529411764	0.620384615384616	0.764444444444445	0.152500000000003	1.155	0.200625	0.0355555555555558	1.02333333333333	0.3825	0.669999999999998	-0.123928571428571	2.12807692307692	0.32	1.44	0.91041666666667	0.168749999999999	0.356999999999999	1.27875	0.0899999999999999	-0.0906249999999993	1.34125	-0.420625000000001	-0.743000000000002	-0.0788888888888906	0.377222222222223	1.10266666666666	-1.55958333333333	1.50111111111111	1.51357142857143	0.256153846153845	0.885714285714286	0.824375	-1.50318181818182	0.508999999999999	-0.0585000000000004	2.2885	-2.45333333333333	-0.964545454545455	0.0746428571428552	0.352	0.695	0.16375	0.848500000000001	-0.646666666666665	0.774374999999999	1.41277777777778	-1.50625	0.505714285714287	-0.610833333333332	-1.0085	-0.14625	3.0225	-0.243666666666662	-2.35166666666666	-0.0535714285714306	0.227999999999998	0.296666666666667	0.686818181818182	0.0632142857142846	0.0154999999999959	-0.695499999999999	0.248750000000001	-0.255624999999998	1.79647058823529	1.09433333333333	-1.18875	0.993124999999999	1.73375	0.0566666666666666	0.930833333333332	-0.535625	1.93454545454545	-0.889166666666668	-0.180416666666666	0.947083333333333	0.953846153846154	-0.1105	0.786470588235294	0.762727272727273	0.65	0.790000000000001	-0.0875000000000021	0.344	-0.452857142857143	1.345	1.231875	1.3409375	0.883461538461539	-0.298	1.068	0.370714285714286	1.34545454545455	-0.318181818181817	3.22529411764705	0.675333333333334	0.395999999999997	0.131363636363638	-1.58777777777778	-2.71176470588236	-2.13545454545455	1.67222222222222	0.569999999999997	0.800000000000001	-0.439545454545456	0.899999999999999	0.33	-0.919999999999998	0.0972727272727276	1.46714285714286	1.01285714285714	0.356111111111112	0.658333333333333	0.904999999999999	0.718214285714286	1.509	0.317222222222222	1.08214285714286	1.225625	1.223125	1.106875	-1.21681818181818	0.834444444444443	0.796111111111111	0.259230769230768	0.0806249999999995	1.055	-0.051499999999999	-0.307499999999999	2.366	0.87439393939394	-0.573030303030304	1.65933333333333	0.84	1.008	1.66538461538462	0.723125	0.458333333333334	-0.0786363636363632	1.38805555555556	0.0627777777777787	1.03318181818182	1.12545454545455	-0.00409090909090892	-1.409	-0.861666666666667	0.321666666666667	-1.11076923076923	1.20142857142857	2.3875	-0.103333333333333	-0.909166666666667	0.18888888888889	-0.507941176470586	1.79	0.714499999999999	0.164375	1.782	-0.0357894736842113	1.0565	0.522272727272728	1.36055555555556	0.0577272727272735	0.202500000000001	0.403095238095238
chrXI_195054_AT_A_-	YKL132C_5UTR_0_1121	NA	-0.325287168460662	TSS	FALSE	TRUE	FALSE	FALSE	FALSE	TRUE	TRUE	FALSE	0.120125014793729	4	93	1	-1	0	-1	0	0	0	0	0.456953642384106	1.00662251655629	3.39563970965646	0.186766578	0.142845	3	764	111	27	188	1.65	0	0.408	0.408	0	0	0	0	0	0	0	0	0	0	0	0	0	0	0	0	0	0	0	0	0	0	0	0	0	0	0	0	0	0	0	0	0	0	0	0	0	0	0	0	0	0	0	0	0	0	0	0	0	0	0	0	0	0	0	0	0	0	0	0	0	0	0	0	0	0	0	0	0	0	0	0	0	0	0	0	0	0	0	0	0	0	0	0	0	0	0	0	0	0	0	0	0	0	0	0	0	0	0	0	0	0	0	0	0	0	0	0	0	0	0	0	0	0	0	0	0	0	0	0	0	0	0	0	0	0	0	0	0	0	0	0	0	0	0	0	0	0	0	0	0	0	0	0	0	0	0	0	0	0	0	0	0	0	0	0	0	0	0	0	0	0	0	0	0	0	0	0	0	0	0	0	0	0	0	0	0	0	0	0	0	0	0	0	0	0	0	0	0	0	0	0	0	0	0	0	0	0	0	0	0	0	0	0	0	0	0	0	0	0	0	0	0	0	0	0	0	0	0	0	0	0	0	0	0	0	0	0	0	0	0	0	0	0	0	0	0	0	0	0	0	0	0	0	0	0	0	0	0	0	0	0	0	0	0	0	0	0	0	0	0	0	0	0	0	0	0	0	0	0	0	0	0	0	0	0	0	0	0	0	0	0	0	0	0	0	0	0	0	0	0	0	0	0	0	0	0	0	0	0	0	0	0	0	0	0	0	0	0	0	0	0	0	0	0	0	0	0	0	0	0	0	0	0	0	0	0	0	0	0	0	0	0	0	0	0	0	0	0	0	0	0	0	0	0	0	0	0	0	0	0	0	0	0	0	0	0	0	0	0	0	0	0	0	0	0	0	0	0	0	0	0	0	0	0	0	0	0	0	0	0	0	0	0	0	0	0	0	0	0	0	0	0	0	0	0	0	0	0	0	0	0	0	0	0	0	0	0	0	0	0	0	0	0	0	0	0	0	0	0	0	0	0	0	0	0	0	0	0	0	0	0	0	0	0	0	0	0	0	0	0	0	0	0	0	0	0	0	0	0	0	0	0	0	0	0	0	0	0	0	0	0	0	0	0	0	0	0	0	0	0	0	0	0	0	0	0	0	0	0	0	0	0	0	0	0	0	0	0	0	0	0	0	0	0	0	0	0	0	0	0	0	0	0	0	0	0	0	0	0	0	0	0	0	0	0	0	0	0	0	0	0	0	0	0	0	0	0	0	0	0	0	0	0	0	0	0	0	0	0	0	0	0	0	0	0	0	0	0	0	0	0	0	0	0	0	0	0	0	0	0	0	0	0	0	0	0	0	0	0	0	0	0	0	0	0	0	0	0	0	0	0	0	0	0	0	0	0	0	0	0	0	0	0	0	0	0	0	0	0	0	0	0	0	0	0	0	0	0	0	0	0	0	0	0	0	0	0	0	0	0	0	0	0	0	0	0	0	0	0	0	0	0	0	0	0	0	0	0	0	0	0	0	0	0	0	0	0	0	0	0	0	0	0	0	0	0	0	0	0	0	0	0	0	0	0	0	0	0	0	0	0	0	0	0	0	0	0	0	0	0	0	0	0	0	0	0	0	0	0	0	0	0	0	0	0	0	0	0	0	0	0	0	0	0	0	0	0	0	0	0	0	0	0	0	0	0	0	0	0	0	0	0	0	0	0	0	0	0	0	0	0	0	0	0	0	0	0	0	0	0	0	0	0	0	0	0	0	0	0	0	0	0	0	0	0	0	0	0	0	0	0	0	0	0	0	0	0	0	0	0	0	0	0	0	0	0	0	0	0	0	0	0	0	0	0	0	0	0	0	0	0	0	0	0	0	0	0	0	0	0	0	0	0	0	0	0	0	0	0	0	0	0	0	0	0	0	0	0	0	0	0	0	0	0	0	0	0	0	0	0	0	0	0	0	0	0	0	0	0	0	0	0	0	0	0	0	0	0	0	0	0	0	0	0	0	0	0	0	0	0	0	0	0	0	0	0	0	0	0	0	0	0	0	0	0	0	0	0	0	0	0	0	0	0	0	0	0	0	0	0	0	0	0	0	0	0	0	0	0	0	0	0	0	0	0	0	0	0	0	0	0	0	0	0	0	0	0	0	0	0	0	0	0	0	0	0	0	0	0	0	0	0	0	0	0	0	0	0	0	0	0	0	0	0	0	0	0	0	0	0	0	0	0	0	0	0	0	0	0	0	0	0	0	0	0	0	0	0	0	0	0	0	0	0	0	0	0	0	0	0	0	0	0	0	0	0	0	0	0	0	0	0	0	0	0	0	0	0	0	0	0	0	0	0	0	0	0	0	0	0	0	0	0	0	0	0	0	0	0	0	0	0	0	0	0	0	0	0	0	0	0	0	0	0	0	0	0	0	0	0	0	0	0	0	0	0	0	0	0	0	0	0	0	0	0	0	0	0	0	0	0	0	0	0	0	0	0	0	0	0	0	0	0	0	0	0	0	0	0	0	0	0	0	0	0	0	0	0	0	0	0	0	0	0	0	0	0	0	0	0	0	0	0	0	0	0	0	0	0	0	0	0	0	0	0	0	0	0	0	0	0	0	0	0	0	0	0	0	0	0	0	0	0	0	0	0	0	0	0	0	0	0	0	0	0	0	0	0	0	0	0	0	0	0	0	0	0	0	0	0	0	0	0	0	0	0	0	0	0	0	0	0	0	0	0	0	0	0	0	0	0	0	0	0	0	0	0	0	0	0	0	0	0	0	0	0	0	0	0	0	0	0	0	0	0	0	0	0	0	0	0	0	0	0	0	0	0	0	0	0	0	0	0	0	0	0	0	0	0	0	0	0	0	0	0	0	0	0	0	0	0	0	0	0	0	0	0	0	0	0	0	0	0	0	0	0	0	0	0	0	0	0	0	0	0	0	0	0	0	0	0	0	0	0	0	0	0	0	0	0	0	0	0	0	0	0	0	0	0	0	0	0	0	0	0	0	0	0	0	0	0	0	0	0	0	0	0	0	0	0	0	0	0	0	0	0	0	0	0	0	0	0	0	0	0	0	0	0	0	0	0	0	0	0	0	0	0	0	0	0	0	0	0	0	0	0	0	0	0	0	0	0	0	0	0	0	0	0	0	0	0	0	0	0	0	0	0	0	0	0	0	0	0	0	0	0	0	0	0	0	0	0	0	0	0	0	0	0	0	0	0	0	0	0	0	0	0	0	0	0	0	0	0	0	0	0	0	0	0	0	0	0	0	0	0	0	0	0	0	0	0	0	0	0	0	0	0	0	0	0	0	0	0	0	0	0	0	0	0	0	0	0	0	0	0	0	0	0	0	0	0	0	0	0	0	0	0	0	0	0	0	0	0	0	0	0	0	0	0	0	0	0	0	0	0	0	0	0	0	0	0	0	0	0	0	0	0	0	0	0	0	0	0	0	0	0	0	0	0	0	0	0	0	0	0	0	0	0	0	0	0	0	0	0	0	0	0	0	0	0	0	0	0	0	0	0	0	0	0	0	0	0	0	0	0	0	0	0	0	0	0	0	0	0	0	0	0	0	0	0	0	0	0	0	0	0	0	0	0	0	0	0	0	0	0	0	0	0	0	0	0	0	0	0	0	0	0	0	0	0	0	0	0	0	0	0	0	0	0	0	0	0	0	0	0	0	0	0	0	0	0	0	0	0	0	0	0	0	0	0	0	0	0	0	0	0	0	0	0	0	0	0	0	0	0	0	0	0	0	0	0	0	0	0	0	0	0	0	0	0	0	0	0	0	0	0	0	0	0	0	0	0	0	0	0	0	0	0	0	0	0	0	0	0	0	0	0	0	0	0	0	0	0	0	0	0	0	0	0	0	0	0	0	0	0	0	0	0	0	0	0	0	0	0	0	0	0	0	0	0	0	0	0	0	0	0	0	0	0	0	0	0	0	0	0	0	0	0	0	0	0	0	0	0	0	0	0	0	0	0	0	0	0	0	0	0	0	0	0	0	0	0	0	0	0	0	0	0	0	0	0	0	0	0	0	0	0	0	0	0	0	0	0	0	0	0	0	-1.71	0	0	0	0	0	0	0	0	0	0	0	0	0	0	0	0	0	0	0	0	0	0	0	0	0	0	0	0	-2.42	0	0	0	0	0	0	0.83	0.630000000000003	0.799999999999999	1.1	0	0	0	-0.510000000000002	0	0	0	0	0	0	0	-0.319999999999999	-1.49	0	-4.21	0	0	0	0	0	0	0	0	0	0	-0.859999999999999	0	0	0	0	0	0	0	0.489999999999998	0	0	0	0	0	0	-2.64	0	0	0	0	-1.21	-1.09	-6.91	-1.78	0	0	7.48	0	0	-0.390000000000001	0	-0.730000000000001	0	0	0	0	0	0	0.250000000000001	0	2.99	0	0	0	-1.2	0	0	0	0	1.47	0	0	0	0	0	-5.4	-1.55	0	0	0	0	0	0	0	0	0	0	0	0	0	-0.92	0	0	0.16	0	-1.81	0	0	0	0	0	0	0	1	0	0	-0.570000000000004	0	0	0	0	0	0	0	0.799999999999995	-0.63	0	0	0	0	0	-0.73	0	0	0	-1.83	0	0.33	0	0	0	0	-2.06	0	0	-2.8	0	0	0	0	0	0	-0.259999999999999	0.700000000000001	0	1.92	2.26	-0.26	-0.0864285714285717	0.203571428571427	-0.0373333333333337	-0.894642857142857	-0.95482142857143	-0.271904761904763	0.344761904761905	-0.122000000000002	-0.267142857142858	-0.718392857142858	-0.160555555555556	0.401111111111112	-0.511785714285715	0.344444444444445	0.355535714285717	0.353666666666667	0.465714285714284	-0.00607142857142762	-0.71125	0.439285714285715	0.425416666666667	0.719285714285714	-0.10452380952381	0.0906666666666673	0.150714285714285	0.00547619047619108	-0.217678571428571	-0.28736111111111	-0.0393055555555559	-0.265238095238095	0.318777777777777	-0.0357843137254896	0.225989010989014	-0.0264444444444436	0.261346153846155	0.327904761904762	0.174861111111111	-0.459666666666666	-0.285576923076921	-0.0444545454545455	0.0473391812865493	0.207999999999998	0.0719230769230776	0.0173076923076927	0.197564102564103	0.598782051282051	0.00160256410256387	-0.091181818181818	0.526388888888889	0.127638888888889	-0.304722222222221	0.197638888888889	-0.300833333333333	-0.692	-0.179888888888889	-0.284333333333333	0.161583333333336	-1.07923076923077	0.959555555555553	0.241071428571429	0.0131868131868131	-0.162857142857142	-0.141527777777777	-0.391742424242427	-0.297818181818181	-0.114818181818183	0.246636363636364	-0.072499999999998	-0.565378787878787	0.0335714285714346	-0.0671250000000008	-0.2575	-0.115555555555556	0.512545454545453	0.688976608187136	0.374166666666667	0.475058479532162	-0.00805555555555593	0.612678571428571	-0.568095238095239	-0.580727272727273	-0.168888888888889	-0.0886111111111134	-0.18825	-0.551904761904762	-0.542321428571428	0.869818181818182	-0.186428571428571	-0.31189393939394	0.101761904761904	-0.848818181818181	-0.477	-0.417361111111109	-0.522361111111111	0.222810457516339	0.154124999999993	-0.520138888888889	-0.284861111111113	0.44263888888889	-0.768888888888888	-0.281190476190476	-0.57580882352941	0.359318181818182	0.471904761904762	0.238525641025639	0.242307692307692	0.298626373626373	-0.0117272727272733	0.23375816993464	0.000151515151515014	0.248454545454546	0.338333333333333	-0.198345588235291	0.201727272727273	-0.0896428571428576	0.532321428571429	0.221250000000001	0.308198529411763	-0.173131868131868	0.119818181818182	0.131636363636364	-0.0646428571428572	0.202500000000001	-1.23848484848485	0.834967320261441	0.542083333333334	-0.543749999999999	-0.31969696969697	-0.363333333333337	0.0706209150326771	-0.482045454545455	0.0331111111111113	-0.506363636363638	0.144615384615385	0.0374242424242439	0.127909090909089	0.497000000000002	-0.123636363636363	-0.0824999999999996	0.474821428571429	-0.296428571428571	-0.0696666666666665	0.0908888888888892	0.338484848484848	0.497523809523809	0.257090909090909	0.61188888888889	0.250535714285713	0.488194444444444	0.273194444444444	0.143749999999999	-0.239924242424241	-0.17288888888889	-0.219000000000001	0.0256043956043968	0.306666666666667	0.13409090909091	-0.113454545454545	-0.0651818181818165	0.380333333333335	-0.110952380952381	0.0990476190476191	0.481999999999999	0.250071428571429	0.216272727272727	0.247362637362635	-0.321666666666667	0.453666666666667	0.00318181818181706	0.362368421052631	0.467111111111111	-0.105833333333333	-0.0996969696969678	-0.580454545454547	-0.311363636363636	-0.2095	0.270777777777779	-0.159285714285714	-0.311428571428571	0.144722222222221	-0.256250000000001	-0.0417948717948722	-0.231111111111112	0.116797385620915	0.442666666666664	0.00836363636363835	-0.386805555555556	0.318909090909091	0.0307894736842123	0.19381818181818	-0.316742424242424	0.363625730994153	-0.209469696969697	0.00169117647059025	0.0741558441558441	0	0	0	0	0	0	0	0	0	0	0	0	0	0	0	0	0	0	0	0	0	0	0	0	0	0	0	0	0	0	0	-1.03	0	0	0	-7.12	-0.440000000000003	0	0	0	0	0	0	0	0	0	3.95	1.42	0	0	0	0	0	0	0	0	0	0	0	0	0	0	0	0	0	0	0	0	0.2	0	0	0	0	0	0	1.25	0	6.28	0	0	0	0	0	0	0.75	0	0	1.08	0	0	0	0	0	0	0	7.47999999999998	0	0	0	0	0	0	-0.0200000000000031	0	0	2.84	0	0.399999999999999	0	0.5	0	0	0	0	0	0	0	0	0.950000000000001	0	0	0	0	0	0	6.68	-1.02	0	0	0.580000000000002	-1.69	0	0	0	0	0	0	0.299999999999999	0	0	0	0	0.129999999999999	0	-0.349999999999999	-0.579999999999998	0	-1.26	0	0	0	0	0	0	0	0.58	0	0	0	0	0	0	0	1.72	0	0	0	0	0	-0.589999999999999	-3.04	0	0	0	0	0	0	0	0.25	0	0	0	8.88178419700125e-16	0	2.15	0	0	0	0	0.98	0	0	0.260000000000002	-0.140000000000001	2.14	2.09	-0.0619047619047617	0.49	-0.372857142857143	0.441	0.365357142857144	0.409642857142856	0.0547619047619055	0.163571428571429	0.434666666666667	0.171071428571429	0.564285714285715	-0.099444444444444	0.349583333333335	0.605714285714287	-0.232000000000001	0.387678571428571	0.00966666666666782	0.642499999999998	0.644642857142857	0.213035714285713	-0.231666666666667	0.0225000000000009	-0.323214285714286	-0.425714285714285	0.544	0.245535714285714	-0.0195238095238093	0.494464285714287	0.27125	-0.429722222222223	0.424285714285714	-0.453444444444445	0.428627450980393	0.0757142857142856	-0.0294444444444455	-0.235961538461538	0.313047619047619	0.330138888888889	0.504888888888887	0.474935897435898	0.130181818181818	0.290994152046785	-0.197238095238099	0.810714285714283	0.112307692307695	0.390448717948718	-0.0373076923076923	-0.0432051282051287	0.118636363636364	-0.141388888888889	-0.060138888888889	0.139027777777779	-0.0458333333333325	0.360416666666667	0.33	0.188777777777778	0.429555555555556	0.625750000000004	0.236346153846153	-0.210666666666668	0.55857142857143	0.0643406593406599	0.0716071428571432	0.250555555555556	-0.304242424242425	0.435545454545455	0.0640909090909094	0.469909090909091	-0.909807692307693	0.0474242424242419	0.0744285714285766	0.193291666666664	0.569861111111111	-0.121666666666666	-0.00836363636363657	-1.03023391812865	-0.00777777777777899	0.380643274853799	-0.219166666666666	-0.430357142857144	-0.0754761904761914	0.0134545454545467	0.39736111111111	0.876249999999999	0.327750000000002	-0.551904761904762	0.751428571428571	-0.473999999999997	0.279047619047619	0.44712121212121	-0.181285714285714	0.459272727272726	0.0738181818181793	-0.0630555555555574	0.191388888888888	0.81875816993464	0.31283333333333	0.299583333333331	0.286944444444444	0.2425	0.671777777777777	0.617857142857144	0.258713235294117	0.255227272727272	-0.258571428571429	-0.510833333333331	-0.0401923076923083	0.122032967032967	0.0141818181818181	0.177712418300654	0.264545454545456	-0.108272727272727	0.132222222222222	-0.0783088235294116	-0.130090909090909	-0.344642857142857	0.0091071428571432	0.480416666666665	0.388639705882353	0.71065934065934	-0.101727272727272	0.310363636363636	-0.229464285714286	0.298484848484851	0.832727272727276	0.958104575163397	-0.128041666666668	0.743499999999997	0.31583333333333	-0.162333333333333	-1.37323529411765	-0.360757575757576	0.267777777777781	0.565227272727274	-0.00269230769230688	-0.563560606060609	-0.13490909090909	-0.390636363636363	-0.155999999999999	0.045454545454545	-0.0898214285714278	0.419285714285714	-0.118333333333334	0.0237777777777772	0.148560606060606	-0.288047619047617	0.226454545454546	-0.483666666666667	0.139285714285714	-0.304583333333333	0.251111111111111	0.245694444444444	-0.220000000000001	0.535111111111112	0.0743333333333354	-0.171923076923079	0.159861111111111	0.253454545454545	-0.0150909090909099	-0.171000000000001	-0.032333333333332	0.326428571428572	0.109047619047619	0.364666666666665	0.215047619047619	0.126272727272726	0.392087912087909	0.46263888888889	-0.320888888888888	-0.0859090909090909	0.363918128654971	-0.267666666666667	0.492803030303033	0.536287878787881	0.67818181818182	-0.175636363636364	-0.234916666666667	-0.234444444444444	-0.334395604395604	0.414285714285715	0.144722222222221	0.268416666666667	-0.0770512820512819	0.159222222222223	-0.307483660130719	0.113888888888891	0.293363636363637	0.498333333333333	0.283636363636361	-0.0273947368421048	0.148727272727273	0.537651515151516	0.348245614035086	0.195833333333333	0.0513970588235289	0.191839826839827	0	0	0	0	-1.71	0	0	0	0	0	0	0	0	0	0	0	0	0	0	0	0	0	0	0	0	0	0	0	0	0	0	0	0	0	0	-7.12	0	0	0	0	0.83	0	0	1.1	0	0	3.95	-0.510000000000002	0	0	0	0	0	0	0	-0.319999999999999	-1.49	0	-4.21	0	0	0	0	0	0	0	0	0	0.2	-0.859999999999999	0	0	0	0	0	1.25	0	6.28	0	0	0	0	0	0	-2.64	0	0	0	0	0	0	-6.91	-1.78	0	0	7.48	0	0	0	0	-0.730000000000001	0	0	0	0	2.84	0	0.399999999999999	0	2.99	0	0	0	0	0	0	0	0	0.950000000000001	0	0	0	0	0	-5.4	6.68	-1.02	0	0	0	-1.69	0	0	0	0	0	0	0.299999999999999	0	0	0	0	0.129999999999999	0	-1.81	-0.579999999999998	0	-1.26	0	0	0	0	0.79	0	0	0.58	0	0	0	0	0	0	0	1.72	-0.63	0	0	0	0	-0.589999999999999	-1.85	0	0	0	-1.83	0	0	0	0.25	0	0	-2.06	0	0	2.15	0	0	0	0	0	0	-0.259999999999999	0.260000000000002	0	1.92	2.26	-0.160952380952381	0.201785714285714	-0.0846428571428568	0.201833333333333	-0.264642857142858	-0.272589285714284	-0.108571428571429	0.254166666666666	0.156333333333333	-0.0480357142857137	-0.0770535714285714	-0.130000000000001	0.375347222222224	0.0469642857142869	0.0562222222222211	0.371607142857144	0.181666666666667	0.554107142857145	0.319285714285714	-0.249107142857142	0.103809523809524	0.223958333333334	0.198035714285714	-0.265119047619049	0.317333333333334	0.198124999999999	-0.00702380952380999	0.138392857142858	-0.00805555555555593	-0.234513888888889	0.0795238095238098	-0.0673333333333339	0.19642156862745	0.150851648351649	-0.0279444444444454	0.0126923076923084	0.320476190476192	0.2525	0.0226111111111109	0.0946794871794872	0.0428636363636361	0.169166666666666	0.00538095238095337	0.441318681318684	0.0648076923076921	0.29400641025641	0.280737179487179	-0.0208012820512806	0.013727272727273	0.192499999999999	0.0337500000000004	-0.0828472222222221	0.0759027777777774	0.0297916666666671	-0.181000000000001	0.00444444444444336	0.0726111111111107	0.393666666666668	-0.42144230769231	0.374444444444446	0.399821428571428	0.0387637362637374	-0.0456250000000011	0.0545138888888879	-0.347992424242424	0.0688636363636359	-0.0253636363636378	0.358272727272727	-0.491153846153846	-0.258977272727272	0.054000000000002	0.0630833333333349	0.156180555555556	-0.118611111111111	0.25209090909091	-0.170628654970763	0.183194444444446	0.427850877192981	-0.11361111111111	0.0911607142857136	-0.321785714285713	-0.283636363636365	0.114236111111111	0.393819444444446	0.0697499999999991	-0.551904761904762	0.104553571428571	0.197909090909093	0.0463095238095246	0.0676136363636353	-0.0397619047619067	-0.194772727272728	-0.20159090909091	-0.240208333333332	-0.165486111111111	0.520784313725486	0.233479166666669	-0.110277777777778	0.00104166666666572	0.342569444444443	-0.0485555555555557	0.168333333333333	-0.158547794117645	0.307272727272725	0.106666666666667	-0.136153846153846	0.101057692307693	0.210329670329671	0.00122727272727285	0.205735294117646	0.132348484848485	0.0700909090909088	0.235277777777776	-0.138327205882355	0.0358181818181817	-0.217142857142858	0.270714285714286	0.350833333333334	0.348419117647058	0.268763736263736	0.00904545454545413	0.221	-0.147053571428571	0.250492424242424	-0.202878787878788	0.896535947712415	0.207020833333335	0.0998749999999973	-0.00193181818181998	-0.262833333333333	-0.651307189542486	-0.421401515151514	0.150444444444446	0.0294318181818163	0.0709615384615354	-0.263068181818181	-0.0034999999999954	0.0531818181818178	-0.139818181818182	-0.0185227272727282	0.192499999999999	0.0614285714285714	-0.0939999999999994	0.0573333333333341	0.243522727272728	0.104738095238094	0.241772727272727	0.064111111111111	0.194910714285715	0.0918055555555544	0.262152777777779	0.194722222222223	-0.229962121212122	0.181111111111113	-0.0723333333333329	-0.0731593406593412	0.233263888888889	0.193772727272728	-0.0642727272727281	-0.11809090909091	0.174000000000001	0.107738095238094	0.104047619047618	0.423333333333336	0.232559523809524	0.171272727272727	0.319725274725272	0.0704861111111104	0.0663888888888895	-0.041363636363636	0.363143274853801	0.0997222222222227	0.19348484848485	0.218295454545455	0.0488636363636363	-0.2435	-0.222208333333334	0.0181666666666658	-0.246840659340659	0.0514285714285716	0.144722222222221	0.00608333333333277	-0.0594230769230766	-0.0359444444444446	-0.0953431372549023	0.278277777777777	0.150863636363638	0.0557638888888885	0.301272727272728	0.00169736842105195	0.171272727272727	0.110454545454546	0.355935672514621	-0.00681818181818272	0.0265441176470596	0.132997835497836
chrXI_195077_C_T_-	YKL132C_5UTR_0_1112	FALSE	-0.230044759183344	TSS	TRUE	TRUE	FALSE	FALSE	FALSE	TRUE	TRUE	TRUE	0.182369036367855	4	70	1	0	0	1	0	-1	0	0	0.447368421052632	0.985507246376812	3.39563970965646	0.186766578	0.142845	3	764	111	27	211	1.65	0.00787402	0.387	0.387	0	0	0	0	0	0	0	0	0	0	0	0	0	0	0	0	0	0	0	0	0	0	0	0	0	0	0	0	0	0	0	0	0	0	0	0	0	0	0	0	0	0	0	0	0	0	0	0	0	0	0	0	0	0	0	0	0	0	0	0	0	0	0	0	0	0	0	0	0	0	0	0	0	0	0	0	0	0	0	0	0	0	0	0	0	0	0	0	0	0	0	0	0	0	0	0	0	0	0	0	0	0	0	0	0	0	0	0	0	0	0	0	0	0	0	0	0	0	0	0	0	0	0	0	0	0	0	0	0	0	0	0	0	0	0	0	0	0	0	0	0	0	0	0	0	0	0	0	0	0	0	0	0	0	0	0	0	0	0	0	0	0	0	0	0	0	0	0	0	0	0	0	0	0	0	0	0	0	0	0	0	0	0	0	0	0	0	0	0	0	0	0	0	0	0	0	0	0	0	0	0	0	0	0	0	0	0	0	0	0	0	0	0	0	0	0	0	0	0	0	0	0	0	0	0	0	0	0	0	0	0	0	0	0	0	0	0	0	0	0	0	0	0	0	0	0	0	0	0	0	0	0	0	0	0	0	0	0	0	0	0	0	0	0	0	0	0	0	0	0	0	0	0	0	0	0	0	0	0	0	0	0	0	0	0	0	0	0	0	0	0	0	0	0	0	0	0	0	0	0	0	0	0	0	0	0	0	0	0	0	0	0	0	0	0	0	0	0	0	0	0	0	0	0	0	0	0	0	0	0	0	0	0	0	0	0	0	0	0	0	0	0	0	0	0	0	0	0	0	0	0	0	0	0	0	0	0	0	0	0	0	0	0	0	0	0	0	0	0	0	0	0	0	0	0	0	0	0	0	0	0	0	0	0	0	0	0	0	0	0	0	0	0	0	0	0	0	0	0	0	0	0	0	0	0	0	0	0	0	0	0	0	0	0	0	0	0	0	0	0	0	0	0	0	0	0	0	0	0	0	0	0	0	0	0	0	0	0	0	0	0	0	0	0	0	0	0	0	0	0	0	0	0	0	0	0	0	0	0	0	0	0	0	0	0	0	0	0	0	0	0	0	0	0	0	0	0	0	0	0	0	0	0	0	0	0	0	0	0	0	0	0	0	0	0	0	0	0	0	0	0	0	0	0	0	0	0	0	0	0	0	0	0	0	0	0	0	0	0	0	0	0	0	0	0	0	0	0	0	0	0	0	0	0	0	0	0	0	0	0	0	0	0	0	0	0	0	0	0	0	0	0	0	0	0	0	0	0	0	0	0	0	0	0	0	0	0	0	0	0	0	0	0	0	0	0	0	0	0	0	0	0	0	0	0	0	0	0	0	0	0	0	0	0	0	0	0	0	0	0	0	0	0	0	0	0	0	0	0	0	0	6.15	0	0	0	0	0	0	0	0	0	0	0	0	0	0	0	0	0	0	0	0	0	0	0	0	0	0	0	0	0	0	0	0	0	0	0	0	0	0	0	0	0	0	0	0	0	0	0	0	0	0	0	0	0	0	0	0	0	0	0	0	0	0	0	0	0	0	0	0	0	0	0	0	0	0	0	0	0	0	0	0	0	0	0	0	0	0	0	0	0	0	0	0	0	0	0	0	0	0	0	0	0	0	0	0	0	0	0	0	0	0	0	0	0	0	0	0	0	0	0	0	0	0	0	0	0	0	0	0	0	-1.23	0	0	0	0	0	0	0	0	0	0	0	0	0	0	0	0	0	0	0	0	0	0	0	0	0	0	0	0	0	0	0	0	0	0	0	0	0	0	0	0	0	0	0	0	0	0	0	0	0	0	0	0	0	0	0	0	0	0	0	0	0	0	0	0	0	6.15	0	0	0	0	0	0	0	0	0	0	0	0	0	0	0	0	0	0	0	0	0	0	0	0	0	0	0	0	0	0	0	0	0	0	0	0	0	0	0	0	0	0	0	0	0	0	0	0	0	0	0	0	0	0	0	0	0	0	0	0	0	0	0	0	0	0	0	0	0	0	0	0	0	0	0	0	0	0	0	0	0	0	0	0	0	0	0	0	0	0	0	0	0	0	0	0	0	0	0	0	0	0	0	0	0	0	0	0	0	0	0	0	0	0	0	0	0	0	0	0	0	0	0	0	0	0	0	0	0	-1.23	0	0	0	0	0	0	0	0	0	0	0	0	0	0	0	0	0	0	0	0	0	0	0	0	0	0	0	0	0	0	0	0	0	0	0	0	0	0	0	0	0	0	0	0	0	0	0	0	0	0	0	0	0	0	0	0	0	0	0	0	0	0	0	0	0	1	0	0	0	0	0	0	0	0	0	0	0	0	0	0	0	0	0	0	0	0	0	0	0	0	0	0	0	0	0	0	0	0	0	0	0	0	0	0	0	0	0	0	0	0	0	0	0	0	0	0	0	0	0	0	0	0	0	0	0	0	0	0	0	0	0	0	0	0	0	0	0	0	0	0	0	0	0	0	0	0	0	0	0	0	0	0	0	0	0	0	0	0	0	0	0	0	0	0	0	0	0	0	0	0	0	0	0	0	0	0	0	0	0	0	0	0	0	0	0	0	0	0	0	0	0	0	0	0	0	0	0	0	0	0	0	0	0	0	0	0	0	0	0	0	0	0	0	0	0	0	0	0	0	0	0	0	0	0	0	0	0	0	0	0	0	0	0	0	0	0	0	0	0	0	0	0	0	0	0	0	0	0	0	0	0	0	0	0	0	0	0	0	0	0	0	6.15	0	0	0	0	0	0	0	0	0	0	0	0	0	0	0	0	0	0	0	0	0	0	0	0	0	0	0	0	0	0	0	0	0	0	0	0	0	0	0	0	0	0	0	0	0	0	0	0	0	0	0	0	0	0	0	0	0	0	0	0	0	0	0	0	0	0	0	0	0	0	0	0	0	0	0	0	0	0	0	0	0	0	0	0	0	0	0	0	0	0	0	0	0	0	0	0	0	0	0	0	0	0	0	0	0	0	0	0	0	0	0	0	0	0	0	0	0	0	0	0	0	0	0	0	0	0	0	0	0	-1.23	0	0	0	0	0	0	0	0	0	0	0	0	0	0	0	0	0	0	0	0	0	0	0	0	0	0	0	0	0	0	0	0	0	0	0	0	0	0	0	0	0	0	0	0	0	0	0	0	0	0	0	0	0	0	0	0	0	0	0	0	0	0	0	0	0	6.15	0	0	0	0	0	0	0	0	0	0	0	0	0	0	0	0	0	0	0	0	0	0	0	0	0	0	0	0	0	0	0	0	0	0	0	0	0	0	0	0	0	0	0	0	0	0	0	0	0	0	0	0	0	0	0	0	0	0	0	0	0	0	0	0	0	0	0	0	0	0	0	0	0	0	0	0	0	0	0	0	0	0	0	0	0	0	0	0	0	0	0	0	0	0	0	0	0	0	0	0	0	0	0	0	0	0	0	0	0	0	0	0	0	0	0	0	0	0	0	0	0	0	0	0	0	0	0	0	0	-1.23	0	0	0	0	0	0	0	0	0	0	0	0	0	0	0	0	0	0	0	0	0	0	0	0	0	0	0	0	0	0	0	0	0	0	0	0	0	0	0	0	0	0	0	0	0	0	0	0	0	0	0	0	0	0	0	0	0	0	0	0	0	0	0	0	0	1	0	0	0	0	0	0	0	0	0	0	0	0	0	0	0	0	0	0	0	0	0	0	0	0	0	0	0	0	0	0	0	0	0	0	0	0	0	0	0	0	0	0	0	0	0	0	0	0	0	0	0	0	0	0	0	0	0	0	0	0	0	0	0	0	0	0	0	0	0	0	0	0	0	0	0	0	0	0	0	0	0	0	0	0	0	0	0	0	0	0	0	0	0	0	0	0	0	0	0	0	0	0	0	0	0	0	0	0	0	0	0	0	0	0	0	0	0	0	0	0	0	0	0	0	0	0	0	0	0	0	0	0	0	0	0	0	0	0	0	0	0	0	0	0	0	0	0	0	0	0	0	0	0	0	0	0	0	0	0	0	0	0	0	0	0	0	0	0	0	0	0	0	-8.88178419700125e-16	-0.58	4	1.12	0.63	4	-0.569999999999999	-0.58	-0.57	4	1.19	-0.58	-1.44	-1.45	2.7	-0.579999999999999	-5.15	-1.7	-0.58	4	-4.57	-2.93	-5.15	-0.58	-2.42	-0.58	-2.18	-3.92	-4.78	0.83	-0.58	-0.04	2.28	-1.68	-3.73	-2.98	-4.57	-2.65	0.95	0.490000000000002	-0.189999999999999	-0.58	1.54	3.28	-3.35	-0.58	3.98	0.97	-2.47	-1.3	-0.42	3.99	-5.02	-0.98	3.81	-0.13	2.54	2.93	4.24	-4.18	-3.13	-1.41	-0.57	-3.87	3.45	0.75	0.629999999999999	-1.99	0.879999999999999	1.28	2.09	0.599999999999996	0.73	2.81	-4.24	0.949999999999992	-1.6	-2.46	1.28	-1.85	-3.3	5.72	1.48	-3.34	-0.579999999999998	-4.19	0.0999999999999996	-2.51	-4.96	-0.51	-4.87	5.25	-1.78	6.33	3.94	-7.48	0.93	1.01	-7.42	-2.68	0.769999999999999	1.75	0.800000000000004	-0.969999999999999	-4.38	3.39	-1.16	-0.55	0.31	-2.23	-1.62	-1.6	-3.54	0.31	-0.5	0.0400000000000009	0.0699999999999998	-2.08	0.28	0.549999999999999	0.63	0.18	-2.32	0.0600000000000014	-5.7	-0.669999999999998	-2.74	-4.38	0.49	6.33	3.93	5.48	-0.579999999999998	3.4	-3.59	2.26	-0.579999999999998	2.62	-0.879999999999999	-1.14	-5.05	-4.05	3.73	-0.640000000000001	-0.43	-5.27	-0.0400000000000009	-1.3	1.43	-5.15	-0.130000000000001	-5.15	3.29	1.54	-5.26	-2.24	-0.789999999999999	-0.640000000000001	-0.0899999999999976	2.65	-0.62	-0.37	2.46	0.17	-2.05	-3.17	-1.36	1.28	-1.63	1.27	-2.78	-0.58	-0.580000000000002	-0.580000000000002	1.26	0.12	0.56	-2.67	1.1	-4.27	-3	0.28	1.83	3.27	-0.609999999999999	-1.44	-0.580000000000001	-0.580000000000002	-1.95	2.69	-2.77	0.69	-2.95	2.89	1.14	-0.92	0.316666666666666	-1.89	-1.055	0.303999999999999	0.894285714285715	1.77	0.946666666666667	-0.381666666666668	-1.904	0.620000000000001	2.38285714285714	0.282500000000001	-2.83625	-0.800000000000001	-0.724444444444444	-0.869999999999999	-2.948	-3.62	-0.494285714285715	0.98	-1.82166666666667	-1.5725	-2.96285714285714	-0.210000000000001	-2.678	-0.0571428571428569	-2.11833333333333	-1.40285714285714	-0.6525	0.678749999999999	0.635	0.00111111111110951	-0.521764705882353	-0.563076923076922	-0.113333333333333	-0.482499999999998	-1.09071428571429	-0.63125	1.08333333333333	0.110833333333336	-0.265000000000001	-0.342222222222219	-0.450714285714284	-1.22384615384615	-0.634166666666665	-1.32	-1.3725	-0.226666666666665	-0.329000000000001	-2.56	-0.369999999999999	0.16625	-1.96125	1.26	1.18	0.101111111111111	0.326666666666666	-1.05066666666667	2.89416666666667	-3.73333333333333	-1.92571428571429	-0.286153846153844	-0.572857142857142	-0.805000000000001	1.92181818181819	0.0859999999999994	-0.201000000000001	-2.494	2.24416666666667	0.83	0.387857142857143	0.0226666666666659	0.649999999999999	0.0837500000000002	-1.831	-0.689444444444444	-1.4225	-1.34388888888889	1.58875	-0.525714285714287	1.86	1.558	0.68125	-2.69375	-0.097333333333335	2.35166666666667	1.30571428571429	-1.734	-0.0216666666666665	-0.36090909090909	-0.548571428571428	0.379000000000005	0.746	0.18	1.38375	-1.39	-0.972666666666665	1.715	-0.998749999999998	-2.48375	0.784444444444444	-0.255000000000001	1.345625	-1.76090909090909	0.158333333333335	0.144166666666663	-1.15	-1.21846153846154	0.178	-0.948235294117647	-0.187272727272727	-1.603	-0.95875	0.185624999999998	-0.65	0.411428571428573	-1.63428571428571	-1.15875	-1.0875	0.669999999999998	0.236000000000001	-1.022	-0.17	-1.01454545454546	1.78818181818182	-3.27882352941176	-1.41066666666667	0.288	-0.173636363636366	2.19222222222222	1.56411764705882	3.03818181818182	-1.17	0.494545454545452	-0.445833333333333	-0.643636363636364	-0.687000000000001	-0.898	0.931000000000001	0.123636363636363	-2.73857142857143	-0.668571428571429	-0.396666666666667	-0.575555555555557	-1.12272727272727	-1.50142857142857	-1.652	-0.997777777777777	-1.12428571428571	-2.4475	-1.07125	-0.959999999999999	1.25181818181818	0.35	-1.25111111111111	-0.868461538461538	0.332500000000001	-0.783000000000001	0.247000000000002	0.286999999999999	-2.23	-2.11	1.155	-1.828	-0.9015	-0.946	-1.91230769230769	-0.0587500000000016	-1.04222222222222	0.149090909090908	-1.39722222222222	-0.10888888888889	-0.00636363636363768	-0.0209090909090897	1.31909090909091	1.581	0.86	-0.331111111111113	0.973846153846154	-1.49285714285714	-2.3875	0.439333333333334	0.925000000000001	0.357777777777777	0.237058823529413	-2.31	-0.175000000000001	1.05125	-1.786	0.119473684210526	-0.887	-0.210909090909091	-1.36833333333333	0.374545454545455	0.00187500000000185	-0.458571428571428	-0.579999999999999	-3.14	-0.58	-1.03	0.229999999999999	3.29	4	-1.99	-0.33	-0.58	-0.280000000000001	4	-0.58	-0.58	0.0500000000000016	-0.0900000000000007	-1.6	-5	0.53	-0.58	-0.58	-0.58	-0.58	-11.35	-0.58	3.73	-2.44	-0.58	-0.58	4	-3.12	-1.29	3.99	-0.79	-1.15	-4.84	-3	-0.58	2.82	-5.06	-0.9	-4.25	-0.579999999999998	-2.37	-1.4	-1.46	0.030000000000002	-0.58	-0.58	-0.14	2.16	-1.27	-0.58	-1.35	-0.569999999999999	-0.17	0.13	5.98	-0.460000000000004	-1.37	-0.58	-0.76	-4.96	0.380000000000001	0.32	-2.13	1.17	-0.620000000000001	-1.26	-0.120000000000001	-0.119999999999997	-0.410000000000001	-1.14	3.96	3.61	1.45	5.11	-1.33	-0.379999999999999	-0.7	-1.74	-2.08	-1.17	-0.579999999999998	-3.19	-4.19	-1.14	6.33	-0.569999999999999	-3.35	-1.79	-0.579999999999998	1.14	-0.46	2.07	-0.579999999999998	-0.550000000000001	-1.01	2.78	-5.26	-0.76	-2.15	2.42	-7.48	3.81	1.98	-1.47	0.0899999999999999	0.52	0.38	-0.28	0.75	-3.22	0.26	1.55	0.17	-3.18	-3.17	-1.65	0.49	0.67	-0.64	-3.88	-4.63	-0.579999999999998	0.359999999999996	-0.0700000000000003	-3.66	-4.47	-0.579999999999998	5.97	0.800000000000001	-0.579999999999998	3.66	-6.79	-0.999999999999998	-0.579999999999998	2.79	4.92	-1.5	-0.57	-0.58	4	0.45	-3.65	1.06	0.22	0.24	3.15	-0.58	1.96	-4.74	2.63	-1.27	-0.860000000000001	-0.579999999999998	-1.5	-0.04	-2.29	0.66	-1.55	-1.36	-2.79	-2.52	-0.57	-2.78	0.120000000000001	-0.169999999999999	0.149999999999999	-0.1	-2.78	1.5	-0.58	-0.58	-2.01	0.17	-0.41	0.680000000000001	2.15	-1.27	-3	1.16	-0.58	-4.44	0.0100000000000007	-3.5	-0.350000000000001	1.73	-1.49	0.220000000000001	-1.45	-0.58	-2.89	3.3	3.3	0.810000000000001	-0.211666666666666	-2.495	0.51	-0.263999999999999	0.227142857142857	-0.578571428571427	-0.576666666666666	-1.88	-2.602	-0.334285714285715	-1.30714285714286	1.06375	-1.43125	-1.16857142857143	-0.676666666666666	-1.99571428571428	-2.32	-3.8	-3.18142857142857	-0.578571428571429	-0.786666666666665	-0.963749999999999	0.11142857142857	-3.378	-0.58	-0.998571428571428	-2.04333333333333	-0.738571428571428	0.0712500000000009	1.55375	-3.82166666666667	0.148888888888889	-0.855882352941176	-0.677692307692308	-1.41555555555555	0.177499999999998	-1.21928571428571	0.23	-1.15444444444444	-2.1575	-0.5	-0.997777777777777	0.698571428571427	-3.03230769230769	-0.00583333333333513	-1.56	-0.448333333333334	-0.110833333333334	-0.385	0.00250000000000128	0.19	0.0149999999999988	-0.72125	-0.41875	0.306000000000001	0.0566666666666666	-1.08111111111111	-1.15466666666666	0.225000000000001	0.731111111111112	-1.10142857142857	-0.226153846153846	-1.19857142857143	-0.843749999999999	1.08454545454546	-1.104	0.318	-2.083	2.6625	1.09909090909091	-0.537142857142861	-0.726666666666667	-2.04	-0.411249999999999	0.134	1.98277777777778	-0.126249999999999	-1.48166666666667	1.42375	-0.485714285714286	-0.638333333333335	0.459	-0.38875	-3.35125	0.584666666666664	2.35166666666667	-1.19857142857143	1.278	-0.571666666666665	-1.01272727272727	0.422142857142859	-0.410000000000004	0.645000000000003	-0.677500000000002	-0.872499999999999	-2.20294117647059	-1.216	0.662499999999998	-0.987499999999997	-0.983750000000001	-0.897777777777778	-1.60666666666666	-0.274374999999999	-2.10818181818182	1.62	0.216666666666669	-0.744166666666667	-0.689230769230769	0.043000000000001	-0.624705882352941	-1.33818181818182	0.303000000000001	-0.62125	-0.010625000000001	-0.0379999999999994	0.494285714285715	-1.05571428571429	-1.305	-1.594375	-2.43692307692308	0.360000000000001	-1.114	-0.571428571428571	-1.67636363636364	-1.15181818181818	-3.17176470588235	0.0600000000000023	-1.08	-0.0890909090909098	0.983333333333334	3.85941176470588	1.23272727272727	-2.17444444444444	-1.63454545454545	-1.15416666666667	1.52272727272727	-1.113	0.238	0.908999999999999	-0.318181818181818	-0.195714285714285	-1.35714285714286	-0.315555555555555	-0.741111111111111	-0.687272727272727	0.0649999999999977	-1.366	0.363333333333332	-1.04	-0.00375000000000014	-1.375	-1.25375	1.18181818181818	-2.1175	-0.341111111111111	0.349999999999998	-0.493749999999999	-1.327	-0.144	0.328000000000001	-2.502	-1.15166666666667	-2.22666666666667	-1.49066666666667	-0.778500000000001	-1.07	-1.41846153846154	-1.3875	0.125555555555556	0.00818181818181785	-1.37888888888889	-0.0166666666666675	-2.06	-2.23	-1.31090909090909	1.237	0.863333333333333	-0.312222222222223	1.24769230769231	-0.91	-2.3875	-0.232666666666667	0.893333333333334	-0.735555555555555	0.778823529411763	-1.27	-1.254	-1.38	-1.778	-0.0478947368421068	-1.226	-0.833636363636364	-1.35277777777778	-0.49	-0.406874999999999	-0.347619047619048	-0.579999999999999	-3.14	-2.22044604925031e-16	-1.03	0.63	4	4	-1.99	-0.33	4	1.19	4	-1.44	-0.58	0.0500000000000016	-0.0900000000000007	-2.15	-4.18	0.53	4	-4.57	-2.93	-5.15	-1.15	-2.42	3.73	-2.44	-1.36	-2.61	4	-3.12	-0.04	2.28	-0.79	-3.73	-4.1	-4.57	-2.65	1.39	-4.79	-0.9	-0.58	-0.579999999999998	2.79	-3.35	-0.58	0.030000000000002	0.97	-1.33	-0.14	2.11	-0.389999999999999	-5.02	-0.98	3.81	-0.13	2.54	2.93	-0.460000000000004	-3.67	-3.13	-0.76	-0.57	-3.87	0.32	0.75	1.17	-1.99	-1.26	1.28	-0.119999999999997	-0.410000000000001	-1.14	3.96	3.61	1.45	-1.6	-1.33	1.28	-0.7	-1.74	5.72	-1.17	-0.579999999999998	-0.579999999999998	-4.19	8.88178419700125e-16	1.06	-4.39	-0.51	-1.79	2.02	-1.78	6.31	3.48	-7.48	0.93	1.01	-5.39	-2.68	-0.76	1.75	0.800000000000004	-6.1	-0.58	1.98	-1.16	0.0899999999999999	0.52	-0.390000000000001	-0.28	-1.6	-3.54	0.31	0.41	0.17	0.00999999999999934	-2.08	-1.65	0.49	0.67	0.18	-3.88	-2.18	-5.7	0.359999999999996	-0.0700000000000003	-4.38	0.0999999999999996	6.33	5.97	0.800000000000001	-0.579999999999998	3.4	-6.39	-0.809999999999997	-0.579999999999998	2.79	3.6	-1.5	-5.05	-1.67	3.98	0.45	-3.65	-2.11	-0.0400000000000009	0.24	3.15	-4.54	1.96	-4.74	2.63	0.65	-5.26	-2.24	-1.5	-0.04	-2.29	0.66	-1.55	-0.37	-2.79	-1.07	-0.57	-2.78	-1.36	1.28	0.149999999999999	-0.1	-2.78	-0.31	-0.58	-0.58	-1.83	0.17	-0.41	-2.67	1.1	-4.27	-3	0.28	0.98	1.24	0.0100000000000007	-1.44	-0.350000000000001	1.73	-1.49	1.29	-1.45	0.0800000000000001	-2.89	3.3	2.16	-0.92	0.0525000000000002	-2.1925	-0.272499999999999	0.0200000000000005	0.560714285714287	0.595714285714287	0.185	-1.13083333333333	-2.253	0.142857142857142	0.537857142857144	0.673125000000001	-2.13375	-0.984285714285713	-0.700555555555555	-1.43285714285714	-2.634	-3.71	-1.83785714285714	0.200714285714286	-1.30416666666667	-1.268125	-1.42571428571429	-1.72166666666667	-1.629	-0.527857142857142	-2.08083333333333	-1.07071428571429	-0.290624999999999	1.11625	-1.59333333333333	0.0750000000000011	-0.688823529411767	-0.620384615384616	-0.764444444444443	-0.1525	-1.155	-0.200625	-0.0355555555555558	-1.02333333333333	-0.3825	-0.669999999999998	0.123928571428571	-2.12807692307692	-0.32	-1.44	-0.91041666666667	-0.168749999999999	-0.356999999999999	-1.27875	-0.0899999999999999	0.0906249999999993	-1.34125	0.420625	0.743	0.0788888888888888	-0.377222222222223	-1.10266666666667	1.55958333333333	-1.50111111111111	-1.51357142857143	-0.256153846153847	-0.885714285714284	-0.824375	1.50318181818182	-0.509	0.0585000000000004	-2.2885	2.45333333333333	0.964545454545455	-0.0746428571428552	-0.352	-0.695000000000001	-0.16375	-0.8485	0.646666666666665	-0.774374999999999	-1.41277777777778	1.50625	-0.505714285714287	0.610833333333332	1.0085	0.14625	-3.0225	0.243666666666662	2.35166666666667	0.0535714285714288	-0.228000000000002	-0.296666666666667	-0.686818181818179	-0.0632142857142881	-0.015500000000003	0.695500000000001	-0.248750000000001	0.255624999999998	-1.79647058823529	-1.09433333333333	1.18875	-0.993124999999999	-1.73375	-0.0566666666666666	-0.930833333333332	0.535625	-1.93454545454545	0.889166666666668	0.180416666666666	-0.947083333333333	-0.953846153846154	0.1105	-0.786470588235294	-0.762727272727273	-0.649999999999999	-0.789999999999999	0.0875000000000021	-0.344	0.452857142857143	-1.345	-1.231875	-1.3409375	-0.883461538461539	0.298	-1.068	-0.370714285714286	-1.34545454545454	0.318181818181813	-3.22529411764705	-0.675333333333334	-0.396000000000001	-0.131363636363634	1.58777777777778	2.71176470588236	2.13545454545455	-1.67222222222222	-0.57	-0.799999999999997	0.439545454545453	-0.899999999999999	-0.33	0.920000000000002	-0.0972727272727276	-1.46714285714286	-1.01285714285714	-0.356111111111112	-0.658333333333333	-0.905	-0.718214285714289	-1.509	-0.317222222222223	-1.08214285714286	-1.225625	-1.223125	-1.106875	1.21681818181818	-0.811176470588235	-0.796111111111111	-0.259230769230768	-0.0806249999999995	-1.055	0.051499999999999	0.307500000000001	-2.366	-1.63083333333333	-0.535833333333333	-1.65933333333333	-0.84	-1.008	-1.66538461538462	-0.723125	-0.458333333333334	0.0786363636363632	-1.38805555555555	-0.0627777777777787	-1.03318181818182	-1.12545454545455	0.00409090909090892	1.409	0.861666666666666	-0.321666666666667	1.11076923076923	-1.20142857142857	-2.3875	0.103333333333332	0.909166666666668	-0.18888888888889	0.507941176470588	-1.79	-0.714500000000001	-0.164375	-1.782	0.0357894736842113	-1.0565	-0.522272727272727	-1.36055555555556	-0.0577272727272735	-0.202500000000001	-0.403095238095237
chrXI_196171_A_G_-	YKL130C_5UTR_0_21	NA	0.232745480471334	TSS	TRUE	TRUE	FALSE	FALSE	FALSE	FALSE	FALSE	TRUE	0.0348005047366439	2	52	1	0	-1	0	1	0	0	0	0.335526315789474	1.02	5.5332662271249	0.077635691	0.051345	81	417	74	22	143	NA	0	0.435	0.565	0	0	0	0	0	0	0	0	0	0	0	0	0	0	0	0	0	0	0	0	0	0	0	0	0	0	0	0	0	0	0	0	0	0	0	0	0	0	0	0	0	0	0	0	0	0	0	0	0	0	0	0	0	0	0	0	0	0	0	0	0	0	0	0	0	0	0	0	0	0	0	0	0	0	0	0	0	0	0	0	0	0	0	0	0	0	0	0	0	0	0	0	0	0	0	0	0	0	0	0	0	0	0	0	0	0	0	0	0	0	0	0	0	0	0	0	0	0	0	0	0	0	0	0	0	0	0	0	0	0	0	0	0	0	0	0	0	0	0	0	0	0	0	0	0	0	0	0	0	0	0	0	0	0	0	0	0	0	0	0	0	0	0	0	0	0	0	0	0	0	0	0	0	0	0	0	0	0	0	0	0	0	0	0	0	0	0	0	0	0	0	0	0	0	0	0	0	0	0	0	0	0	0	0	0	0	0	0	0	0	0	0	0	0	0	0	0	0	0	0	0	0	0	0	0	0	0	0	0	0	0	0	0	0	0	0	0	0	0	0	0	0	0	0	0	0	0	0	0	0	0	0	0	0	0	0	0	0	0	0	0	0	0	0	0	0	0	0	0	0	0	0	0	0	0	0	0	0	0	0	0	0	0	0	0	0	0	0	0	0	0	0	0	0	0	0	0	0	0	0	0	0	0	0	0	0	0	0	0	0	0	0	0	0	0	0	0	0	0	0	0	0	0	0	0	0	0	0	0	0	0	0	0	0	0	0	0	0	0	0	0	0	0	0	0	0	0	0	0	0	0	0	0	0	0	0	0	0	0	0	0	0	0	0	0	0	0	0	0	0	0	0	0	0	0	0	0	0	0	0	0	0	0	0	0	0	0	0	0	0	0	0	0	0	0	0	0	0	0	0	0	0	0	0	0	0	0	0	0	0	0	0	0	0	0	0	0	0	0	0	0	0	0	0	0	0	0	0	0	0	0	0	0	0	0	0	0	0	0	0	0	0	0	0	0	0	0	0	0	0	0	0	0	0	0	0	0	0	0	0	0	0	0	0	0	0	0	0	0	0	0	0	0	0	0	0	0	0	0	0	0	0	0	0	0	0	0	0	0	0	0	0	0	0	0	0	0	0	0	0	0	0	0	0	0	0	0	0	0	0	0	0	0	0	0	0	0	0	0	0	0	0	0	0	0	0	0	0	0	0	0	0	0	0	0	0	0	0	0	0	0	0	0	0	0	0	0	0	0	0	0	0	0	0	0	0	0	0	0	0	0	0	0	0	0	0	0	0	0	0	0	0	0	0	0	0	0	0	0	0	0	0	0	0	0	0	0	0	0	0	0	0	0	0	0	0	0	0	0	0	0	0	0	0	0	0	0	0	0	0	0	0	0	0	0	0	0	0	0	0	0	0	0	0	0	0	0	0	0	0	0	0	0	0	0	0	0	0	0	0	0	0	0	0	0	0	0	0	0	0	0	0	0	0	0	0	0	0	0	0	0	0	0	0	0	0	0	0	0	0	0	0	0	0	0	0	0	0	0	0	0	0	0	0	0	0	0	0	0	0	0	0	0	0	0	0	0	0	0	0	0	0	0	0	0	0	0	0	0	0	0	0	0	0	0	0	0	0	0	0	0	0	0	0	0	0	0	0	0	0	0	0	0	0	0	0	0	0	0	0	0	0	0	0	0	0	0	0	0	0	0	0	0	0	0	0	0	0	0	0	0	0	0	0	0	0	0	0	0	0	0	0	0	0	0	0	0	0	0	0	0	0	0	0	0	0	0	0	0	0	0	0	0	0	0	0	0	0	0	0	0	0	0	0	0	0	0	0	0	0	0	0	0	0	0	0	0	0	0	0	0	0	0	0	0	0	0	0	0	0	0	0	0	0	0	0	0	0	0	0	0	0	0	0	0	0	0	0	0	0	0	0	0	0	0	0	0	0	0	0	0	0	0	0	0	0	0	0	0	0	0	0	0	0	0	0	0	0	0	0	0	0	0	0	0	0	0	0	0	0	0	0	0	0	0	0	0	0	0	0	0	0	0	0	0	0	0	0	0	0	0	0	0	0	0	0	0	0	0	0	0	0	0	0	0	0	0	0	0	0	0	0	0	0	0	0	0	0	0	0	0	0	0	0	0	0	0	0	0	0	0	0	0	0	0	0	0	0	0	0	0	0	0	0	0	0	0	0	0	0	0	0	0	0	0	0	0	0	0	0	0	0	0	0	0	0	0	0	0	0	0	0	0	0	0	0	0	0	0	0	0	0	0	0	0	0	0	0	0	0	0	0	0	0	0	0	0	0	0	0	0	0	0	0	0	0	0	0	0	0	0	0	0	0	0	0	0	0	0	0	0	0	0	0	0	0	0	0	0	0	0	0	0	0	0	0	0	0	0	0	0	0	0	0	0	0	0	0	0	0	0	0	0	0	0	0	0	0	0	0	0	0	0	0	0	0	0	0	0	0	0	0	0	0	0	0	0	0	0	0	0	0	0	0	0	0	0	0	0	0	0	0	0	0	0	0	0	0	0	0	0	0	0	0	0	0	0	0	0	0	0	0	0	0	0	0	0	0	0	0	0	0	0	0	0	0	0	0	0	0	0	0	0	0	0	0	0	0	0	0	0	0	0	0	0	0	0	0	0	0	0	0	0	0	0	0	0	0	0	0	0	0	0	0	0	0	0	0	0	0	0	0	0	0	0	0	0	0	0	0	0	0	0	0	0	0	0	0	0	0	0	0	0	0	0	0	0	0	0	0	0	0	0	0	0	0	0	0	0	0	0	0	0	0	0	0	0	0	0	0	0	0	0	0	0	0	0	0	0	0	0	0	0	0	0	0	0	0	0	0	0	0	0	0	0	0	0	0	0	0	0	0	0	0	0	0	0	0	0	0	0	0	0	0	0	0	0	0	0	0	0	0	0	0	0	0	0	0	0	0	0	0	0	0	0	0	0	0	0	0	0	0	0	0	0	0	0	0	0	0	0	0	0	0	0	0	0	0	0	0	0	0	0	0	0	0	0	0	0	0	0	0	0	0	0	0	0	0	0	0	0	0	0	0	0	0	0	0	0	0	0	0	0	0	0	0	0	0	0	0	0	0	0	0	0	0	0	0	0	0	0	0	0	0	0	0	0	0	0	0	0	0	0	0	0	0	0	0	0	0	0	0	0	0	0	0	0	0	0	0	0	0	0	0	0	0	0	0	0	0	0	0	0	0	0	0	0	0	0	0	0	0	0	0	0	0	0	0	0	0	0	0	0	0	0	0	0	0	0	0	0	0	0	0	0	0	0	0	0	0	0	0	0	0	0	0	0	0	0	0	0	0	0	0	0	0	0	0	0	0	0	0	0	0	0	0	0	0	0	0	0	0	0	0	0	0	0	0	0	0	0	0	0	0	0	0	0	0	0	0	0	0	0	0	0	0	0	0	0	0	0	0	0	0	0	0	0	0	0	0	0	0	0	0	0	0	0	0	0	0	0	0	0	0	0	0	0	0	0	0	0	0	0	0	0	0	0	0	0	0	0	0	0	0	0	0	0	0	0	0	0	0	0	0	0	0	0	0	0	0	0	0	0	0	0	0	0	0	0	0	0	0	0	0	0	0	0	0	0	0	0	0	0	0	0	0	0	0	0	0	0	0	0	0	0	0	0	0	0	0	0	0	0	0	0	0	0	0	0	0	0	0	0	0	0	0	0	0	0	0	0	0	0	0	0	0	0	0	0	0	0	0	0	0	0	0	0	0	0	0	0	0	0	0	0	0	0	0	0	0	0	0	0	0	0	0	0	0	0	0	0	0	0	0	0	0	0	0	0	0	0	0	0	0	0	0	0	0	0	0	0	0	0	0	0	0	0	0	0	0	0	0	0	0	0	0	0	0	0	0	0	0	0	0	0	0	0	0	0	0	0	0	0	0	0	0	0	0	0	0	0	0	0	0	0	0	0	0	0	0	0	0	0	0	0	0	0	0	0	0	0	0	0	0	0.58	0.83	0.58	2.1	0.58	0.58	-2.85	0	1.28	0.58	0.57	0.31	0.58	0.58	8.88178419700125e-16	3.11	0.58	3.98	-0.53	0.58	4.58	0.27	-1.41	0.580000000000001	0.58	-1.18	3.98	-2.98	-1.73	-1.79	5.15	-1.99	-0.120000000000001	3.62	5.13	0.650000000000001	0.44	-1.2	0.95	4.8	0.430000000000002	4.44	-2.52	3.38	3.93	3.22	-0.0300000000000011	-2.01	0.580000000000001	-1.31	0.58	-1.12	-1	0.57	0.569999999999999	1.52	-0.77	0.579999999999998	4.72	0.909999999999997	0.57	1.95	0.57	1.32	-2.39	-0.22	2.62	1.23	-0.34	-3.57	5.46	1.87	2.64	0.52	1.33	-0.959999999999999	2.37	7.47	-5.63	-2.33	0.580000000000002	0.579999999999998	-2.06	3.16	3.19	-4.22	0	-4.42	0.569999999999999	1.82	0.81	0.58	-0.94	-0.120000000000001	1.27	-1.29	0.58	-4.52	-1.58	-4.44	1.31	0.579999999999999	0.58	-0.81	-3.81	-1.1	0.0499999999999998	0.89	1.83	-0.2	1.47	-0.240000000000001	0.340000000000001	-0.169999999999998	0.87	-0.0100000000000002	0.51	0.43	1.64	5.53	0.179999999999999	1.98	-0.47	2.74	0.579999999999998	7.26	2.21	0.919999999999998	0.579999999999998	-5.87	-3.14999999999999	-1.31	7.48	2.78	2.25	2.41	1.48	-2.29	-0.890000000000001	1.74	0	3.47	-0.16	0.73	8.88178419700125e-16	2.42	-0.38	-1.78	1.09	-1.34	3.1	2.12	0.75	2.36	0.779999999999999	0.0599999999999996	0.299999999999999	3.12	1.81	0.580000000000002	1.49	0.350000000000001	2.79	1.81	0.909999999999999	4.91	4.94	-0.83	5.02	-0.499999999999999	0.58	-1.22	0.58	1.27	-0.120000000000001	-0.99	-1.8	0.450000000000001	-1.17	1.93	0.58	-0.53	0.31	0.579999999999999	-1.06	3.95	0.0199999999999996	5.15	1.76	-1.66	4.94	-0.460000000000001	0.58	0.720000000000001	0.42	0.0700000000000003	0.211666666666666	2.495	-0.510000000000002	0.264	-0.227142857142857	0.578571428571429	0.576666666666668	1.88	2.602	0.334285714285713	1.30714285714286	-1.06375	1.43125	1.16857142857143	0.676666666666668	1.99571428571429	2.32	3.8	3.18142857142857	0.578571428571427	0.786666666666667	0.963749999999999	-0.11142857142857	0.113333333333333	0.58	0.998571428571428	2.04333333333333	0.738571428571428	-0.0712500000000009	-1.55375	3.82166666666667	-0.148888888888889	0.855882352941176	0.677692307692309	1.41555555555555	-0.177499999999998	1.21928571428572	-0.23	1.15444444444445	2.1575	0.499999999999998	0.997777777777781	-0.69857142857143	3.03230769230769	0.00583333333333158	1.56	0.448333333333334	0.110833333333334	0.385000000000002	-0.0024999999999995	-0.19	-0.0150000000000023	0.72125	0.418749999999999	-0.306000000000001	-0.0566666666666684	1.08111111111111	1.15466666666666	-0.225000000000001	-0.731111111111112	1.10142857142857	0.226153846153846	1.19857142857143	0.84375	-1.08454545454546	1.104	-0.318	2.083	-2.6625	-1.09909090909091	0.537142857142861	0.726666666666667	2.04	0.411250000000001	-0.134	-1.98277777777778	0.126249999999999	1.48166666666667	-1.42375	0.485714285714284	0.638333333333332	-0.459	0.388749999999998	3.35125	-0.584666666666671	-2.35166666666667	1.19857142857143	-1.278	0.571666666666667	1.01272727272727	-0.422142857142855	0.41	-0.645000000000001	0.677499999999998	0.872499999999999	2.20294117647058	1.216	-0.662500000000001	0.987500000000001	0.983750000000001	0.897777777777778	1.60666666666667	0.274374999999999	2.10818181818182	-1.62	-0.216666666666665	0.744166666666667	0.68923076923077	-0.0429999999999993	0.624705882352941	1.33818181818182	-0.303	0.62125	0.010625000000001	0.0380000000000003	-0.494285714285715	1.05571428571429	1.305	1.594375	2.43692307692308	-0.360000000000001	1.114	0.571428571428572	1.67636363636364	1.15181818181818	3.17176470588235	-0.0599999999999987	1.08	0.0890909090909098	-0.983333333333334	-3.85941176470588	-1.23272727272727	2.17444444444444	1.63454545454545	1.15416666666667	-1.52272727272727	1.113	-0.238	-0.909000000000001	0.318181818181818	0.195714285714287	1.35714285714286	0.315555555555553	0.741111111111111	0.687272727272727	-0.0650000000000013	1.366	-0.363333333333333	1.04	0.00375000000000014	1.375	1.25375	-1.18181818181818	2.01888888888889	0.341111111111111	-0.350000000000001	0.49375	1.327	0.144	-0.328000000000001	2.502	1.15166666666667	2.22666666666667	1.49066666666667	0.778499999999999	1.07	1.41846153846154	1.3875	-0.125555555555556	-0.00818181818181785	1.37888888888889	0.0166666666666693	2.06	2.23	1.31090909090909	-1.237	-0.863333333333333	0.312222222222223	-1.24769230769231	0.91	2.3875	0.232666666666667	-0.893333333333333	0.735555555555555	-0.778823529411765	1.27	1.254	1.38	1.778	0.0478947368421032	1.226	0.833636363636364	1.35277777777778	0.49	0.406875000000003	0.347619047619048	-0.52	0.949999999999999	0.58	2.43	2.14	-1.43	0.58	0.58	2.87	3.25	-3.96	-0.199999999999999	0.930000000000001	3.87	0.58	0.58	2.19	2.66	-1.04	-4	-0.57	-2.04	5.15	0.58	0	-1.08	2.18	2.07	1.39	0.34	-0.280000000000001	0.04	-2.16	-0.529999999999999	-0.610000000000001	0.58	1.01	-1.37	0.58	1.49	0.12	2.36	-3.97	0.67	2.89	1.59	0.58	-1.61	1.61	5.15	1.18	0.569999999999999	5.15	0.56	1.72	2.97	0.49	-1.59	-5.75	7.46	0	-0.81	0.57	0.84	-5.52	-0.0600000000000001	-0.63	3.87	0.579999999999998	-1.46	7.48	4.98	-0.73	-0.940000000000003	-0.880000000000001	3.31	0.98	0.58	0.52	-0.4	-6.33	-5.72	-3.33	0.579999999999998	1.68	-4.22	-3.81	0.579999999999999	4.96	-0.260000000000002	-1.81	-1.05	-3.56	0.579999999999998	-1.68	-6.33000000000001	-1.53	-1.85	1.17	3.41	-2.66	-1.45	0.760000000000002	-0.850000000000003	-3.81	3.06	0.74	0.52	1.78	-0.22	-0.710000000000001	2.93	2.23	-2.21	0.62	-2.74	-0.43	1.6	1.92	-0.219999999999999	2.26	-0.340000000000001	2.02	2.62	-5.52	7.48	-0.0399999999999991	-2.89	-0.110000000000001	0.579999999999998	1.07000000000001	-3.8	2.7	-1.74	0.579999999999998	1.97	0.580000000000002	0.57	-0.119999999999999	1.59	4.48	1.24	0.48	0.0299999999999994	0.26	0.780000000000001	0.14	0.15	0.57	0.0200000000000005	2	2.4	3.36	0.380000000000001	1.8	2.24	-0.21	2.48	-0.14	1.53	1.9	2.73	-0.13	0.82	-0.27	1.42	3.91	0.840000000000002	0.58	0.29	0.58	0.299999999999999	-0.43	0.579999999999998	-0.51	-2.48	-1.28	-0.62	-0.77	4.27	0.580000000000002	-0.2	-0.809999999999999	0.58	2.28	1.44	-3.99	-1.25	1.38	-3.99	2.07	-0.16	0.58	-0.25	1.14	1.06	-0.316666666666666	1.89	1.055	-0.304	-0.894285714285713	-1.77	-0.946666666666667	0.381666666666666	1.904	-0.620000000000001	-2.38285714285714	-0.282499999999999	2.83625	0.799999999999999	0.724444444444446	0.870000000000001	2.948	3.62	0.494285714285715	-0.98	1.82166666666667	1.5725	2.96285714285714	0.210000000000001	2.678	0.0571428571428569	2.11833333333333	1.40285714285714	0.6525	-0.678749999999999	-0.634999999999998	-0.00111111111111128	0.521764705882354	0.563076923076924	0.113333333333333	0.482500000000002	1.09071428571428	0.63125	-1.08333333333333	-0.110833333333336	0.265000000000001	0.342222222222222	0.450714285714284	1.22384615384616	0.634166666666665	1.32	1.3725	0.226666666666668	0.328999999999997	2.56	0.37	-0.16625	1.96125	-1.26	-1.18	-0.101111111111112	-0.326666666666667	1.05066666666666	-2.89416666666667	3.73333333333333	1.92571428571429	0.286153846153844	0.572857142857142	0.805	-1.92181818181818	-0.0860000000000003	0.201000000000001	2.494	-2.24416666666667	-0.83	-0.387857142857143	-0.0226666666666659	-0.649999999999999	-0.0837500000000002	1.831	0.689444444444444	1.4225	1.34388888888889	-1.58875	0.525714285714283	-1.86	-1.558	-0.68125	2.69375	0.097333333333335	-2.35166666666667	-1.30571428571429	1.734	0.0216666666666665	0.360909090909091	0.548571428571428	-0.378999999999998	-0.746	-0.18	-1.38375	1.38999999999999	0.972666666666669	-1.715	0.998750000000001	2.48375	-0.784444444444443	0.254999999999999	-1.345625	1.76090909090909	-0.158333333333333	-0.144166666666667	1.15	1.21846153846154	-0.178	0.948235294117647	0.187272727272727	1.603	0.95875	-0.185625	0.65	-0.411428571428573	1.63428571428571	1.15875	1.0875	-0.669999999999998	-0.236000000000001	1.022	0.170000000000002	1.01454545454545	-1.78818181818182	3.27882352941176	1.41066666666667	-0.288	0.173636363636366	-2.19222222222222	-1.56411764705882	-3.03818181818182	1.17	-0.494545454545452	0.445833333333336	0.643636363636361	0.687000000000001	0.898000000000001	-0.931000000000001	-0.123636363636365	2.73857142857143	0.668571428571429	0.396666666666667	0.575555555555555	1.12272727272727	1.50142857142857	1.652	0.997777777777777	1.12428571428571	2.4475	1.07125	0.959999999999999	-1.25181818181818	-0.35	1.25111111111111	0.868461538461538	-0.332500000000001	0.783000000000001	-0.247	-0.286999999999999	2.23	2.11	-1.155	1.828	0.901499999999999	0.946000000000002	1.91230769230769	0.0587499999999999	1.04222222222222	-0.149090909090908	1.39722222222222	0.10888888888889	0.00636363636363768	0.0209090909090897	-1.31909090909091	-1.581	-0.86	0.331111111111111	-0.973846153846154	1.49285714285714	2.3875	-0.439333333333332	-0.924999999999999	-0.357777777777779	-0.237058823529413	2.31	0.174999999999999	-1.05125	1.786	-0.119473684210529	0.887	0.210909090909093	1.36833333333333	-0.374545454545455	-0.00187500000000185	0.458571428571428	0.58	0.83	0.58	2.43	2.14	-1.43	-2.85	0	1.28	3.25	0.57	-0.199999999999999	0.930000000000001	0.58	0.58	3.11	2.19	2.66	-0.53	-2.27	-0.57	-0.590000000000001	5.15	0.580000000000001	0	-1.18	3.16	-2.83	-1.23	-0.460000000000001	5.15	-1	-2.16	1.45	5.13	0.650000000000001	0.44	-1.2	0.58	4.8	0.12	4.44	-3.97	2.55	2.89	3.22	0.58	-1.61	0.580000000000001	5.15	0.58	-1.12	5.15	0.56	0.569999999999999	2.97	-0.77	0.579999999999998	3.24	7.46	0	-0.44	0.57	0.84	-5.52	-0.0600000000000001	0.36	3.87	-0.34	-1.46	6.96	2.01	2.64	0.52	-0.880000000000001	3.31	0.98	4.12	-0.610000000000001	-2.33	-4.34	0.579999999999998	-2.06	0.579999999999998	1.68	-4.22	0	0.579999999999999	4.96	-0.260000000000002	0.81	0.58	-3.56	-0.120000000000001	1.27	-6.33000000000001	0.58	-1.85	-1.58	0.640000000000001	-2.66	-1.45	0.58	-0.81	-3.81	-1.1	0.67	0.69	1.83	-0.2	1.47	2.93	2.23	-2.21	0.62	-0.0100000000000002	-0.43	1.6	1.64	5.53	0.75	-0.340000000000001	-0.47	2.62	-5.52	7.26	2.21	-2.27	-0.110000000000001	-0.34	-1.71	-1.31	2.7	0.279999999999999	2.25	1.97	0.580000000000002	-2.29	-0.119999999999999	1.59	4.48	3.47	-0.16	0.140000000000001	0.26	2.42	0.14	-0.28	1.09	0.0200000000000005	3.1	2.12	0.75	2.36	1.8	0.140000000000001	-0.21	3.12	-0.14	0.580000000000002	1.49	2.73	2.79	1.52	-0.27	4.91	4.94	-0.83	5.02	-0.499999999999999	0.58	0.299999999999999	0.58	1.27	-0.170000000000001	-0.99	-1.8	-0.62	-0.77	4.27	0.580000000000002	-0.2	0.31	0.579999999999999	2.28	2.5	-3.99	5.15	1.38	-3.99	4.94	-0.16	0.58	0.720000000000001	0.42	1.06	-0.0525000000000002	2.1925	0.272499999999999	-0.0200000000000005	-0.560714285714285	-0.595714285714285	-0.185	1.13083333333333	2.253	-0.142857142857144	-0.537857142857142	-0.673125000000001	2.13375	0.984285714285715	0.700555555555557	1.43285714285714	2.634	3.71	1.83785714285714	-0.200714285714287	1.30416666666667	1.268125	1.42571428571429	0.161666666666665	1.629	0.527857142857144	2.08083333333333	1.07071428571429	0.290625	-1.11625	1.59333333333333	-0.0750000000000011	0.688823529411767	0.620384615384616	0.764444444444443	0.1525	1.155	0.200625	0.0355555555555558	1.02333333333333	0.382499999999999	0.670000000000002	-0.123928571428571	2.12807692307693	0.32	1.44	0.910416666666666	0.168749999999999	0.356999999999999	1.27875	0.0899999999999999	-0.0906250000000011	1.34125	-0.420625000000001	-0.743	-0.0788888888888888	0.377222222222222	1.10266666666666	-1.55958333333334	1.50111111111111	1.51357142857143	0.256153846153847	0.885714285714286	0.824375000000001	-1.50318181818182	0.508999999999999	-0.0584999999999987	2.2885	-2.45333333333333	-0.964545454545451	0.0746428571428552	0.352	0.695	0.16375	0.8485	-0.646666666666668	0.774374999999999	1.41277777777778	-1.50625	0.505714285714284	-0.610833333333336	-1.0085	-0.146250000000002	3.0225	-0.24366666666667	-2.35166666666667	-0.0535714285714288	0.228000000000002	0.296666666666667	0.686818181818182	0.0632142857142846	0.0154999999999959	-0.695499999999999	0.248749999999998	-0.255625	1.79647058823529	1.09433333333333	-1.18875	0.993124999999999	1.73375	0.0566666666666666	0.930833333333334	-0.535625	1.93454545454545	-0.889166666666666	-0.180416666666666	0.947083333333333	0.953846153846154	-0.1105	0.786470588235294	0.762727272727273	0.65	0.790000000000001	-0.0875000000000004	0.344	-0.452857142857144	1.345	1.231875	1.3409375	0.883461538461539	-0.298000000000002	1.068	0.370714285714286	1.34545454545455	-0.31818181818182	3.22529411764706	0.675333333333331	0.396000000000001	0.131363636363634	-1.58777777777778	-2.71176470588235	-2.13545454545454	1.67222222222222	0.569999999999997	0.800000000000001	-0.439545454545456	0.899999999999999	0.33	-0.919999999999998	0.0972727272727276	1.46714285714286	1.01285714285714	0.356111111111112	0.658333333333335	0.904999999999999	0.718214285714289	1.509	0.317222222222222	1.08214285714286	1.225625	1.223125	1.106875	-1.21681818181818	0.834444444444443	0.796111111111111	0.259230769230768	0.0806249999999995	1.055	-0.051499999999999	-0.307500000000001	2.366	1.63083333333333	0.535833333333333	1.65933333333333	0.84	1.008	1.66538461538461	0.723125000000001	0.458333333333332	-0.0786363636363632	1.38805555555556	0.0627777777777769	1.03318181818182	1.12545454545455	-0.00409090909090892	-1.409	-0.861666666666666	0.321666666666665	-1.11076923076923	1.20142857142857	2.3875	-0.103333333333333	-0.909166666666668	0.188888888888888	-0.507941176470588	1.79	0.714500000000001	0.164375	1.782	-0.0357894736842113	1.0565	0.522272727272727	1.36055555555556	0.0577272727272735	0.202500000000001	0.403095238095237
chrXI_196211_GAAAAAA_GA_-	YKL130C_chrXI_196211_GAAAAAA_GA_72_2	NA	-0.29608941970251	UpStream	FALSE	TRUE	FALSE	FALSE	FALSE	FALSE	FALSE	NA	-0.212363780085162	1	76	1	-5	-5	0	0	0	0	0	0.346938775510204	1.03401360544218	5.5332662271249	0.077635691	0.051345	81	417	74	22	183	NA	0.425197	0.183	NA	0	0	0	0	0	0	0	0	0	0	0	0	0	0	0	0	0	0	0	0	0	0	0	0	0	0	0	0	0	0	0	0	0	0	0	0	0	0	0	0	0	0	0	0	0	0	0	0	0	0	0	0	0	0	0	0	0	0	0	0	0	0	0	0	0	0	0	0	0	0	0	0	0	0	0	0	0	0	0	0	0	0	0	0	0	0	0	0	0	0	0	0	0	0	0	0	0	0	0	0	0	0	0	0	0	0	0	0	0	0	0	0	0	0	0	0	0	0	0	0	0	0	0	0	0	0	0	0	0	0	0	0	0	0	0	0	0	0	0	0	0	0	0	0	0	0	0	0	0	0	0	0	0	0	0	0	0	0	0	0	0	0	0	0	0	0	0	0	0	0	0	0	0	0	0	0	0	0	0	0	0	0	0	0	0	0	0	0	0	0	0	0	0	0	0	0	0	0	0	0	0	0	0	0	0	0	0	0	0	0	0	0	0	0	0	0	0	0	0	0	0	0	0	0	0	0	0	0	0	0	0	0	0	0	0	0	0	0	0	0	0	0	0	0	0	0	0	0	0	0	0	0	0	0	0	0	0	0	0	0	0	0	0	0	0	0	0	0	0	0	0	0.24	0	0	0	0	0	0	0	0	0	0	0	0	0	0	0	0	0	0	0	0	0	0	0	0	0	0	0	0	0	0	0	0	0	0	0	0	0	0	0	0	0	0	0	0	0	0	0	0	0	0	0	0	0	0	0	0	0	0	0	0	0	0	0	0	0	0	0	0	0	0	0	0	0	0	0	0	0	0	0	0	0	0	0	0	0	0	0	0	0	0	0	0	0	0	0	0	0	0	0	0	0	0	0	0	0	0	0	0	0	0	0	0	0	0	0	0	0	0	0	0	0	0	0	0	0	0	0	0	0	0	0	0	0	0	0	0	0	0	0	0	0	0	0	0	0	0	0	0	0	0	0	0	0	0	0	0	0	0	0	0	0	0	0	0	0	0	0	0	0	0	0	0	0	0	0	0	0	0	0	0	0	0	0	0	0	0	0	0	0	0	0	0	0	0	0	-1	0	0	0	0	0	0	0	0	0	0	0	0	0	0	0	0	0	0	0	0	0	0	0	0	0	0	0	0	0	0	0	0	0	0	0	0	0	0	0	0	0	0	0	0	0	0	0	0	0	0	0	0	0	0	0	0	0	0	0	0	0	0	0	0	0	0	0	0	0	0	0	0	0	0	0	0	0	0	0	0	0	0	0	0	0	0	0	0	0	0	0	0	0	0	0	0	0	0	0	0	0	0	0	0	0	0	0	0	0	0	0	0	0	0	0	0	0	0	0	0	0	0	0	0	0	0	0	0	0	0	0	0	0	0	0	0	0	0	0	0	0	0	0	0	0	0	0	0	0	0	0	0	0	0	0	0	0	0	0	0	0	0	0	0	0	0	0	0	0	0	0	0	0	0	0	0	0	0	0	0	0	0	0	0	0	0	0	0	0	0	0	0	0	0	0	0	0	0	0	0	0	0	0	0	0	0	0	0	0	0	0	0	0	0	0	0	0	0	0	0	0	0	0	0	0	0	0	0	0	0	0	0	0	0	0	0	0	0	0	0	0	0	0	0	0	0	0	0	0	0	0	0	0	0	0	0	0	0	0	0	0	0	0	0	0	0	0	0	0	0	0	0	0	0	0	0	0	0	0	0	0	0	0	0	0	0	0	0	0	0	0	0	0	0	0	0	0	0	0	0	0	0	0	0	0	0	0	0	0	0	0	0	0	0	0	0	0	0	0	0	0	0	0	0	0	0	0	0	0	0	0	0	0	0	0	0	0	0	0	0	0	0	0	0	0	0	0	0	0	0	0	0	0	0	0	0	0	0	0	0	0	0	0	0	0	0	0	0	0	0	0	0	0	0	0	0	0	0	0	0	0	0	0	0	0	0	0	0	0	0	0	0	0	0	0	0	0	0	0	0	0	0	0	0	0	0	0	0	0	0	0	0	0	0	0	0	0	0	0	0	0	0	0	0	0	0	0	0	0	0	0	0	0	0	0	0	0	0	0	0	0	0	0	0	0	0	0	0	0	0	0	0	0	0	0	0	0	0	0	0	0	0	0	0	0	0	0	0	0	0	0	0	0	0	0	0	0	0	0	0	0	0	0	0	0	0	0	0	0	0	0	0	0	0	0	0	0	0	0	0	0	0	0	0	0	0	0	0	0	0	0	0	0	0	0	0	0	0	0	0	0	0	0	0	0	0	0	0	0	0	0	0	0	0	0	0	0	0	0	0	0	0	0	0	0	0	0	0	0	0	0	0	0	0	0	0	0	0	0	0	0	0	0	0	0	0	0	0	0	0	0	0	0	0	0	0	0	0	0	0	0	0	0	0	0	0	0	0	0	0	0	0	0	0	0	0	0	0	0	0	0	0	0	0	0	0	0	0	0	0	0	0	0	0	0	0	0	0	0	0	0	0	0	0	0	0	0	0	0	0	0	0	0	0	0	0	0	0	0	0	0	0	0	0	0	0	0	0	0	0	0	0	0	0	0	0	0	0	0	0	0	0	0	0	0	0	0	0	0	0	0	0	0	0	0	0	0	0	0	0	0	0	0	0	0	0	0	0	0	0	0	0	0	0	0	0	0	0	0	0	0	0	0	0	0	0	0	0	0	0	0	0	0	0	0	0	0	0	0	0	0	0	0	0	0	0	0	0	0	0	0	0	0	0	0	0	0	0	0	0	0	0	0	0	0	0	0	0	0	0	0	0	0	0	0	0	0	0	0	0	0	0	0	0	0	0	0	0	0	0	0	0	0	0	0	0	0	0	0	0	0	0	0	0	0	0	0	0	0	0	0	0	0	0	0	0	0	0	0	0	0	0	0	0	0	0	0	0	0	0	0	0	0	0	0	0	0	0	0	0	0	0	0	0	0	0	0	0	0	0	0	0	0	0	0	0	0	0	0	0	0	0	0	0	0	0	0	0	0	0	0	0	0	0	0	0	0	0	0	0	0	0	0	0	0	0	0	0	0	0	0	0	0	0	0	0	0	0	0	0	0	0	0	0	0	0	0	0	0	0	0	0	0	0	0	0	0	0	0	0	0	0	0	0	0	0	0	0	0	0	0	0	0	0	0	0	0	0	0	0	0	0	0	0	0	0	0	0	0	0	0	0	0	0	0	0	0	0	0	0	0	0	0	0	0	0	0	0	0	0	0	0	0	0	0	0	0	0	0	0	0	0	0	0	0	0	0	0	0	0	0	0	0	0	0	0	0	0	0	0.24	0	0	0	0	0	0	0	0	0	0	0	0	0	0	0	0	0	0	0	0	0	0	0	0	0	0	0	0	0	0	0	0	0	0	0	0	0	0	0	0	0	0	0	0	0	0	0	0	0	0	0	0	0	0	0	0	0	0	0	0	0	0	0	0	0	0	0	0	0	0	0	0	0	0	0	0	0	0	0	0	0	0	0	0	0	0	0	0	0	0	0	0	0	0	0	0	0	0	0	0	0	0	0	0	0	0	0	0	0	0	0	0	0	0	0	0	0	0	0	0	0	0	0	0	0	0	0	0	0	0	0	0	0	0	0	0	0	0	0	0	0	0	0	0	0	0	0	0	0	0	0	0	0	0	0	0	0	0	0	0	0	0	0	0	0	0	0	0	0	0	0	0	0	0	0	0	0	0	0	0	0	0	0	0	0	0	0	0	0	0	0	0	0	0	0	-1	0	0	0	0	0	0	0	0	0	0	0	0	0	0	0	0	0	0	0	0	0	0	0	0	0	0	0	0	0	0	0	0	0	0	0	0	0	0	0	0	0	0	0	0	0	0	0	0	0	0	0	0	0	0	0	0	0	0	0	0	0	0	0	0	0	0	0	0	0	0	0	0	0	0	0	0	0	0	0	0	0	0	0	0	0	0	0	0	0	0	0	0	0	0	0	0	0	0	0	0	0	0	0	0	0	0	0	0	0	0	0	0	0	0	0	0	0	0	0	0	0	0	0	0	0	0	0	0	0	0	0	0	0	0	0	0	0	0	0	0	0	0	0	0	0	0	0	0	0	0	0	0	2.23	0	0	0	0	0	0	0	0	0	0	0	0	0	0	0	0	0	0	0	0	0	0	0	0	0	0	0	0	0	0	0	0	0	0	0	0	0	0	0	0	0	0	-2.37	0	5.82	0	0	0	0	0	0	0	0	0	0	0	0	0	0	0	0	0	6.89999999999999	0	0	0	0	0	0	0	0	0	0	0	0	0	1.88	0	0	0	0	0	0	0	0	0.200000000000001	0	0	0	0	0	0	0	0	0	0	0	-5.17	0	0	0	0	0	0	0	0	0	0	0	0	0	0	0	0	0	0	0	0	0	0	0	0	0	0	0	0	0	0	0	0	0	0	0	0	0	0	0	3.29	0	0	0	0	0	0	0	0	0	0	0	0	0	0.46	0	0	0	0	5.15	0	0	3.15	0	-0.23	-0.76	0	0	0	0	0	0	0	0	0	0	0	0	0	0	0	0	0	0	0	0	0	0	0	0	0	0	0	0	0	0	0	0	0.768478260869564	-0.0186666666666664	0	0	0.318823529411766	0	0	0	0	0.631030701754387	-0.236313725490197	0.368904761904766	0	0	0	0	0	0	0	0	0	0	0	0	0	0.613223684210524	0	0	0	0.0755238095238102	0	0	0	0	0	0	0	0	0.118039215686274	0.277993421052631	0	0	0	-2.16963585434174	0	0.787390350877192	0	0	0	0	0	0	0.225789473684209	0	0	0	0	0	-0.0605490196078424	0	0	0	0	1.64999999999999	0.276809210526316	0	0	0	0	0	0.420504201680671	0	0	0	0	0.101238095238095	0	0.470048309178743	0	0	0	0.119887955182072	0	0	0	0	0.540504201680672	0.188523809523812	0	0	0	0	0	1.74033816425121	-0.154934210526317	0.838223684210526	0	0	-3.24077540106952	0	0	0	0	0	0	0	0	0	0	0	0	0	0	-0.0215686274509803	0	0	0	0	0	0	0	0	0	0.070095238095238	0	0	0	0	0	0	0	0.633651315789475	0.548443223443222	0	0.193238095238094	0	0	0	0.936293859649123	0	0	0	0	0	-0.183453947368421	0	-0.0523809523809522	0	0	0.123355263157894	0	0	-0.473429951690821	0	0	0	0	-0.051599999999997	0	0	0.911842105263158	0	0.0541176470588205	0.511279461279461	0	0	0	0	0	0	0	0	0	0	0	0	0	0	0	0	0	0	0	0	0	0	0	0	0	0	0	0	0	0	0	0	0	0	0	0	0	0	0	0	0	0	0	0	0	0	0	0	0	0	0	0	0	0	0	0	0	0	0	0	0	0	0	0	0	0	0	0	0	0	0	0	0	0	0	0	0	9.91	0	0	0	0	0	0	0	0	0	0	0	0	0	0	0	0	0	6.89999999999999	0	0	0	0	0	0	0	0	0	0	0	0	0	1.95	0	0	0	0	0	0	0	0	0	0	0	0	0	0	0	2.06	0	0	0	0	0.309999999999999	0	0	0	0	0	0	0	0	0	0	0	0	0	0	0	0	0	0	0	0	0	0	0	0	0	0	0	0	0	0	0	0	0	0	0	0	0	0	0	3.29	0	0	0	0	0	0	0	0	0	0	0	0	0	0	0	0	0	0	-0.580000000000002	0	0	2.59	0	0	0	0	0	0	0	0	0	0	0	0	0	0	0	0	0	0	0	0	0	0	0	0	0	0	0	0	0	0	0	0	0	0	0	-0.156521739130433	0.0582380952380959	0	0	0.170588235294115	0	0	0	0	0.129057017543861	0.116313725490194	0.0895714285714284	0	0	0	0	0	0	0	0	0	0	0	0	0	-0.352894736842103	0	0	0	0.0848571428571425	0	0	0	0	0	0	0	0	0.0669803921568644	0.120296052631577	0	0	0	1.2626096491228	0	0.923135964912277	0	0	0	0	0	0	-0.416940789473685	0	0	0	0	0	0.14164705882353	0	0	0	0	0.840821256038645	-0.0758881578947381	0	0	0	0	0	-0.89142857142857	0	0	0	0	0.150047619047619	0	0.503140096618356	0	0	0	-0.0529971988795523	0	0	0	0	0.551596638655463	-0.0509523809523813	0	0	0	0	0	1.54975845410628	0.671052631578952	-0.733124999999999	0	0	-0.00458937198067133	0	0	0	0	0	0	0	0	0	0	0	0	0	0	0.460392156862746	0	0	0	0	0	0	0	0	0	0.165428571428571	0	0	0	0	0	0	0	0.765789473684208	0.482783882783885	0	0.139476190476191	0	0	0	0.939912280701755	0	0	0	0	0	-0.0850657894736843	0	-0.098095238095238	0	0	-0.392861842105263	0	0	0.0714975845410635	0	0	0	0	0.013300000000001	0	0	0.93947368421053	0	0.053221288515406	0.176851851851852	0	0	0	0	0	0	0	0	0	0	0	0	0	0	0	0	0	0	0	0	0	0	0	0	0	0	0	0	0	0	0	0	0	0	0	0	0	0	0	0	0	0	0	0	0	0	0	0	0	0	0	0	0	0	0	0	0	0	0	0	0	0	0	0	0	0	0	0	0	0	0	0	0	0	0	-2.37	0	9.91	0	0	0	0	0	0	0	0	0	0	0	0	0	0	0	0	0	6.89999999999999	0	0	0	0	0	0	0	0	0	0	0	0	0	1.88	0	0	0	0	0	0	0	0	0	0	0	0	0	0	0	2.06	0	0	0	0	-5.17	0	0	0	0	0	0	0	0	0	0	0	0	0	0	0	0	0	0	0	0	0	0	0	0	0	0	0	0	0	0	0	0	0	0	0	0	0	0	0	3.29	0	0	0	0	0	0	0	0	0	0	0	0	0	0.46	0	0	0	0	2.2	0	0	3.15	0	0	0	0	0	0	0	0	0	0	0	0	0	0	0	0	0	0	0	0	0	0	0	0	0	0	0	0	0	0	0	0	0	0	0	0.305978260869566	0.0197857142857174	0	0	0.244705882352939	0	0	0	0	0.380043859649124	-0.0600000000000023	0.229238095238092	0	0	0	0	0	0	0	0	0	0	0	0	0	0.130164473684211	0	0	0	0.0801904761904773	0	0	0	0	0	0	0	0	0.0925098039215726	0.199144736842104	0	0	0	-0.136777777777777	0	0.855263157894736	0	0	0	0	0	0	-0.0955756578947344	0	0	0	0	0	0.0405490196078446	0	0	0	0	1.24541062801933	0.100460526315793	0	0	0	0	0	-0.235462184873953	0	0	0	0	0.125642857142857	0	0.486594202898551	0	0	0	0.03344537815126	0	0	0	0	0.546050420168067	0.0687857142857169	0	0	0	0	0	1.64504830917874	0.258059210526316	0.0525493421052623	0	0	-1.68828571428572	0	0	0	0	0	0	0	0	0	0	0	0	0	0	0.219411764705882	0	0	0	0	0	0	0	0	0	0.117761904761903	0	0	0	0	0	0	0	0.69972039473684	0.515613553113553	0	0.166357142857144	0	0	0	0.938103070175437	0	0	0	0	0	-0.134259868421053	0	-0.0752380952380953	0	0	-0.134753289473684	0	0	-0.200966183574879	0	0	0	0	-0.0191499999999998	0	0	0.92565789473684	0	0.0536694677871168	0.344065656565656
chrXI_196346_T_A_-	YKL130C_chrXI_196346_T_A_72_2	FALSE	-0.0262421738956545	UpStream	TRUE	TRUE	FALSE	FALSE	FALSE	FALSE	TRUE	FALSE	-2.21531387572508	1	73	1	0	1	-1	0	0	0	0	0.414473684210526	1	5.5332662271249	0.077635691	0.051345	81	417	74	22	318	2.77	0.0393701	0.00900000000000001	0.00900000000000001	0	0	0	0	0	0	0	0	0	0	0	0	0	0	0	0	0	0	0	0	0	0	0	0	0	0	0	0	0	-5.8	0	0	0	0	0	0	0	0	0	0	0	0	0	0	0	0	0	0	0	0	0	0	0	0	0	0	0	0	0	0	0	0	0	0	0	0	0	0	0	0	0	0	0	0	0	0	0	0	0	0	0	0	0	0	0	0	0	0	0	0	0	0	0	0	0	0	0	0	0	0	0	0	0	0	0	0	0	0	0	0	0	0	0	0	0	0	0	0	0	0	0	0	0	0	0	0	0	0	0	9.93	0	0	0	0	0	0	0	0	0	0	0	0	0	0	0	0	0	0	0	0	0	0	0	0	0	0	0	0	0	0	0	0	0	0	0	0	0	0	0	0	0	0	0	0	0	0	0	0	0	0	0	0	0	0	0	0	0	0	0	0	0	0	0	0	0	0	0	0	0	0	0	0	0	0	0	0	0	0	0	0	0	0	0	0	0	0	0	0	0	0	0	0	0	0	0	-5.8	0	0	0	0	0	0	0	0	0	0	0	0	0	0	0	0	0	0	0	0	0	0	0	0	0	0	0	0	0	0	0	0	0	0	0	0	0	0	0	0	0	0	0	0	0	0	0	0	0	0	0	0	0	0	0	0	0	0	0	0	0	0	0	0	0	0	0	0	0	0	0	0	0	0	0	0	0	0	0	0	0	0	0	0	0	0	0	0	0	0	0	0	0	0	0	0	0	0	0	9.93	0	0	0	0	0	0	0	0	0	0	0	0	0	0	0	0	0	0	0	0	0	0	0	0	0	0	0	0	0	0	0	0	0	0	0	0	0	0	0	0	0	0	0	0	0	0	0	0	0	0	0	0	0	0	0	0	0	0	0	0	0	0	0	0	0	0	0	0	0	0	0	0	0	0	0	0	0	0	0	0	0	0	0	0	0	0	0	0	0	0	0	0	0	0	0	-1	0	0	0	0	0	0	0	0	0	0	0	0	0	0	0	0	0	0	0	0	0	0	0	0	0	0	0	0	0	0	0	0	0	0	0	0	0	0	0	0	0	0	0	0	0	0	0	0	0	0	0	0	0	0	0	0	0	0	0	0	0	0	0	0	0	0	0	0	0	0	0	0	0	0	0	0	0	0	0	0	0	0	0	0	0	0	0	0	0	0	0	0	0	0	0	0	0	0	0	1	0	0	0	0	0	0	0	0	0	0	0	0	0	0	0	0	0	0	0	0	0	0	0	0	0	0	0	0	0	0	0	0	0	0	0	0	0	0	0	0	0	0	0	0	0	0	0	0	0	0	0	0	0	0	0	0	0	0	0	0	0	0	0	0	0	0	0	0	0	0	0	0	0	0	0	0	0	7.95	0	0	0	0	0	0	0	0	0	0	0	0	0	0	0	0	0	-6.61	0	0	0	0	0	0	0	0	0	0	0	0	0	0	0	0	0	0	0	0	5.09	0	0	0	0	0	0	0	0	0	0	0	0	0	0	0	0	0	0	0	0	0	0	0	0	0	0	0	0	0	0	0	0	0	0	0	0	0	0	0	0	0	0	0	0	0	0	0	0	0	0	0	0	0	0	0	0	0	0	0	0	0	0	0	0	0	0	0	0	0	0	0	0	0	0	0	0	0	0	0	0	0	0	0	0	0	0	0	0	0	0	0	0	0	0	0	0	0	0	0	0	0	0	0	0	0	0	0	0	0	0	0	0	0	0	0	0	0	0	0	0	0	0	0	0	0	0	0	0	0	0	0	0	0	0	0	0	0	0	0	0	0	0	0	0	0	0	0	0	0	0	0	0	0	0	0	0	7.95	0	0	0	0	0	0	0	0	0	0	0	0	0	0	0	0	0	-6.61	0	0	0	0	0	0	0	0	0	0	0	0	0	0	0	0	0	0	0	0	5.09	0	0	0	0	0	0	0	0	0	0	0	0	0	0	0	0	0	0	0	0	0	0	0	0	0	0	0	0	0	0	0	0	0	0	0	0	0	0	0	0	0	0	0	0	0	0	0	0	0	0	0	0	0	0	0	0	0	0	0	0	0	0	0	0	0	0	0	0	0	0	0	0	0	0	0	0	0	0	0	0	0	0	0	0	0	0	0	0	0	0	0	0	0	0	0	0	0	0	0	0	0	0	0	0	0	0	0	0	0	0	0	0	0	0	0	0	0	0	0	0	0	0	0	0	0	0	0	0	0	0	0	0	0	0	0	0	0	0	0	0	0	0	0	0	0	0	0	0	0	0	0	0	0	0	0	0	1	0	0	0	0	0	0	0	0	0	0	0	0	0	0	0	0	0	-1	0	0	0	0	0	0	0	0	0	0	0	0	0	0	0	0	0	0	0	0	1	0	0	0	0	0	0	0	0	0	0	0	0	0	0	0	0	0	0	0	0	0	0	0	0	0	0	0	0	0	0	0	0	0	0	0	0	0	0	0	0	0	0	0	0	0	0	0	0	0	0	0	0	0	0	0	0	0	0	0	0	0	0	0	0	0	0	0	0	0	0	0	0	0	0	0	0	0	0	0	0	0	0	0	0	0	0	0	0	0	0	0	0	0	0	0	0	0	0	0	0	0	0	0	0	0	0	0	0	0	0	0	0	0	0	0	0	0	0	0	0	0	0	0	0	0	0	0	0	0	0	0	0	0	0	0	0	0	0	0	0	0	0	0	0	0	0	0	0	0	0	0	0	0	0	0	0	7.95	0	0	0	0	0	0	0	0	0	0	0	0	0	0	0	0	0	-6.61	0	0	0	0	0	0	0	0	0	0	0	0	0	0	0	0	0	0	0	0	5.09	0	0	0	0	0	0	0	0	0	0	0	0	0	0	0	0	0	0	0	0	0	0	0	0	0	0	0	0	0	0	0	0	0	0	0	0	0	0	0	0	0	0	0	0	0	0	0	0	0	0	0	0	0	0	0	0	0	0	0	0	0	0	0	0	0	0	0	0	0	0	0	0	0	0	0	0	0	0	9.93	0	0	0	0	0	0	0	0	0	0	0	0	0	0	0	0	0	0	0	0	0	0	0	0	0	0	0	0	0	0	0	0	0	0	0	0	0	0	0	0	0	0	0	0	0	0	0	0	0	0	0	0	0	0	0	0	0	0	0	0	0	0	0	0	0	0	0	0	0	0	0	0	0	0	0	0	0	7.95	0	0	0	0	0	0	0	0	0	0	0	0	0	0	0	0	0	-6.205	0	0	0	0	0	0	0	0	0	0	0	0	0	0	0	0	0	0	0	0	5.09	0	0	0	0	0	0	0	0	0	0	0	0	0	0	0	0	0	0	0	0	0	0	0	0	0	0	0	0	0	0	0	0	0	0	0	0	0	0	0	0	0	0	0	0	0	0	0	0	0	0	0	0	0	0	0	0	0	0	0	0	0	0	0	0	0	0	0	0	0	0	0	0	0	0	0	0	0	0	9.93	0	0	0	0	0	0	0	0	0	0	0	0	0	0	0	0	0	0	0	0	0	0	0	0	0	0	0	0	0	0	0	0	0	0	0	0	0	0	0	0	0	0	0	0	0	0	0	0	0	0	0	0	0	0	0	0	0	0	0	0	0	0	0	0	0	0	0	0	0	0	0	0	0	0	0	0	0	1	0	0	0	0	0	0	0	0	0	0	0	0	0	0	0	0	0	-2	0	0	0	0	0	0	0	0	0	0	0	0	0	0	0	0	0	0	0	0	1	0	0	0	0	0	0	0	0	0	0	0	0	0	0	0	0	0	0	0	0	0	0	0	0	0	0	0	0	0	0	0	0	0	0	0	0	0	0	0	0	0	0	0	0	0	0	0	0	0	0	0	0	0	0	0	0	0	0	0	0	0	0	0	0	0	0	0	0	0	0	0	0	0	0	0	0	0	0	1	0	0	0	0	0	0	0	0	0	0	0	0	0	0	0	0	0	0	0	0	0	0	0	0	0	0	0	0	0	0	0	0	0	0	0	0	0	0	0	0	0	0	0	0	0	0	0	0	0	0	0	0	0	0	0	0	0	0	0	0	0	0	0	0	0	0	4.58	0	1.95	-0.3	-1.71	-4.58	-4.58	1.1	0	0	-2.47	-0.26	-0.69	0	-1.99	1.61	1.39	0	0	-1.16	-3.99	-1.7	2.04	0	-0.58	0.699999999999999	0	0	0.969999999999999	7.77	0	0.72	3.12	1.08	2.07	2.42	3.57	3.91	-4.29	-1.93	-1.39	-1.61	0	-0.699999999999999	1.72	2.62	-0.7	-3.19	1.83	-0.109999999999999	-1.2	0.69	-1.21	-1.57	-3.81	0.55	-1.78	1.09	-6.25	-0.690000000000001	-3.7	0.659999999999999	0	2.01	-0.240000000000003	-2.06	1.46	-0.970000000000001	1.6	-0.409999999999999	5.3	0.57	-2	0	3.64	2.47	-0.610000000000001	1.1	-1.22	6.27	-6.73	-5.03	2.47	0	-5.94	0.880000000000001	0	0	0	-5.41	0.479999999999997	-6.91	1.14	0	2.06	-1.38000000000001	-3.17	-2.53	-2.39	1.7	-2.06	-1.66	0.75	2.71	0	-2.91	1.15	-0.12	-2.23	1.38	1.04	1.17	0	0.65	-0.56	4.3	-0.36	-2.43	-0.43	-1.05	2.85	-2.6	-0.530000000000001	-3.72	-6.91	0	-4.53	2.87	-0.69	-19.63	3.48	3.18	-3.28	0	-2.04	-5.5	1.29	-0.77	-1.99	0.62	0	-3.9	-1.72	1.12	-1.4	0	-0.0599999999999987	1.44	0.599999999999999	0.68	1.61	4.21	2.08	0.65	-1.71	0.749999999999999	1.66	0.470000000000001	4.66	-4.74	2.17	-0.26	-0.57	0.380000000000001	0	0.680000000000001	0.690000000000001	-0.91	-0.74	1.39	0	4.54	-2.15	-2.76	-0.46	0.0800000000000003	1.53	-0.0700000000000003	-1.36	0	0	-0.900000000000001	3.11	4.57	4.57	0.93	-0.26	-3.46	0.549999999999999	-4.58	0.19	-1.61	0	0.470000000000001	2.39	-1.57	-0.276666666666667	-0.758333333333335	0.82	-0.622	-1.84714285714286	-2.33	0	1.30333333333333	-0.694000000000001	-0.932857142857143	-2.17	0.0350000000000001	-0.352499999999999	-1.35571428571429	0.794444444444446	0.675714285714285	0.518000000000001	-0.387142857142855	-0.0399999999999991	-1.77857142857143	0.481666666666667	0.0412499999999998	1.34428571428571	0.558333333333334	-1.516	1.16142857142857	0.238333333333333	-0.568571428571429	-0.494999999999999	2.76178571428571	-0.716666666666665	0.476666666666667	-0.681764705882355	0.409230769230769	0.00666666666666593	1.09666666666667	-0.0749999999999957	-0.609999999999999	-1.78333333333333	-1.29583333333333	-0.417	-0.298888888888889	0.779285714285713	-1.40307692307692	-0.278333333333332	-0.476666666666667	1.19666666666667	-0.1425	-0.289999999999999	0.921249999999999	0.475000000000001	-0.53125	0.0975000000000001	-1.375	-1.752	-1.33555555555555	-1.05555555555556	-1.10866666666666	-2.39166666666667	0.687777777777775	-1.15428571428571	-0.0876923076923077	-0.625714285714286	-0.77625	0.0999999999999996	-1.534	0.0749999999999993	-0.509	1.98083333333333	-1.51818181818182	0.067142857142855	-0.248666666666665	-1.03	0.102500000000001	1.055	3.00444444444445	0.0974999999999966	0.228888888888886	0.0912500000000005	2.24428571428572	-1.705	-1.101	-0.63125	-1.2325	-1.80466666666667	0	-1.78	1.462	-0.843333333333334	-1.29272727272727	0.382857142857141	-1.359	-1.419	-0.4725	-1.39	-1.17823529411764	-0.415333333333329	-2.3925	-0.456250000000001	0.0824999999999996	-2.45888888888889	-2.04	-1.439375	0.247272727272726	0.73	1.72916666666667	0.476666666666667	0.22076923076923	0.0250000000000004	0.026470588235294	-0.39	0.611	0.283750000000001	-0.280625000000001	0.55	0.515714285714286	0.405714285714285	-0.7075	0.0175000000000001	-0.83230769230769	0.407000000000002	-0.499000000000001	0.597142857142857	0.166363636363634	-4.10636363636363	-0.160588235294121	1.38466666666666	-2.27	-1.63090909090909	-5.45055555555556	2.71941176470588	-0.159090909090907	-0.692222222222224	-1.55727272727273	0.236666666666665	1.09636363636363	0.0509999999999984	1.57	0.147	-0.109999999999999	0.632857142857144	-0.845714285714285	0.142222222222223	0.405555555555557	0.245454545454546	1.36642857142857	-0.0309999999999988	1.89555555555556	0.567142857142859	0.91	-0.00750000000000028	-0.00624999999999964	0.113636363636363	-0.656666666666666	-0.723333333333334	0.274615384615384	0.477500000000001	-0.186999999999999	0.0589999999999993	0.0939999999999994	0.76	-1.17	0.623333333333333	0.158666666666669	-0.0274999999999999	0.356999999999999	-0.497692307692308	-1.07	1.46	0.115454545454543	0	0.506666666666666	-0.580909090909092	-0.629090909090909	-2.09090909090909	-0.0399999999999996	0.0846666666666664	0.123333333333333	0.0523076923076919	-0.828571428571429	0	-1.12266666666667	0.0549999999999997	-0.888888888888889	0.873529411764707	0.262222222222224	-0.91	-1.36375	0.114000000000001	-0.0742105263157882	0.265000000000001	-1.39272727272727	0.0311111111111106	-0.541818181818183	-0.209375000000001	-0.443333333333333	4.58	0.37	-1.95	2.33	1.14	4.58	0	0.43	1.86	-1.79	1.38	-10.64	2.13	4.58	-1.41	-1.61	0	0	0.51	1.86	2.89	2.24	-2.79	0	0	0.61	1	3.46	4.58	4.68	0	1.53	3.05	1.75	-0.0699999999999985	-2.42	1.3	0.830000000000001	4.31	-0.499999999999998	1.39	0	4.04	4.58	0	1.56	-2.98	1.87	2.71	-0.11	-8.11	4.57	0.700000000000001	0.150000000000001	-4.38	-0.65	-0.9	3.55	1.5	1.65	0	-0.109999999999999	0	1.23	2.34	1.82	-4.14	0.68	-6.91	4.48	-4.47	0.659999999999995	1.38	0.64	-0.0599999999999996	-3.3	-2.08	1.59	1.22	-0.0499999999999998	-3.14	2.16	3.97	0	5.94	0.880000000000001	3.13	-4.46	4.38	0.400000000000003	-1.01	2.4	0.65	0	4.73	6.91	-2.64	3.32	1.09	-3.76000000000001	6.88	5.14	0.669999999999998	-1.39	-4.38	-0.960000000000001	-1.24	-0.580000000000001	-1.4	-0.55	3.22	-0.38	0.24	1.5	-1.54	2.89	-0.100000000000001	1.27	-0.36	3.04	1.43	1.22	-2.54	-5.41	6.1	5.91	-6.73	6.91	0	6.91	-2.27	0.839999999999998	-6.81999999999999	-0.689999999999998	-3.6	-1.71	0	-3.08	-4.94	0.0299999999999998	-1.86	1.13	-1.92	1.21	0.34	-1.63	0.180000000000001	-1.53	-2.09	0	-0.429999999999998	4.54	0.429999999999999	0.87	1.03	-0.810000000000001	4.32	0.75	3.53	-3.81	-0.279999999999999	0.45	-1.47	0.42	0.489999999999998	1.61	1.08	3.8	-3.83	2.75	0	1.64	-1.22	-0.470000000000002	3.16	2.7	1.48	-1.92	-0.379999999999999	2.42	0	0.620000000000003	2.26	2.29	1.87	1.27	1.65	-2.04	0	-2.79	0.69	4.42	0	4.57	4.58	2.44	0.276666666666666	0.758333333333335	-0.819999999999999	0.622	1.84714285714286	2.33	0	-1.30333333333333	0.693999999999999	0.932857142857143	2.17	-2.32178571428572	0.352499999999999	1.35571428571428	-0.794444444444444	-0.675714285714285	-0.518000000000001	0.387142857142855	0.0399999999999991	1.77857142857143	-0.481666666666667	-0.0412499999999998	-1.34428571428571	-0.558333333333335	1.516	-1.16142857142857	-0.238333333333332	0.568571428571429	0.494999999999999	1.00857142857143	0.716666666666667	-0.476666666666667	0.681764705882351	-0.409230769230769	-0.00666666666666771	-1.09666666666666	0.0749999999999993	0.610000000000001	1.78333333333333	1.29583333333333	0.417000000000002	0.298888888888889	-0.779285714285713	1.40307692307692	0.278333333333332	0.476666666666667	-1.19666666666667	0.1425	0.290000000000001	-0.921249999999999	-1.99464285714286	0.531249999999999	-0.0975000000000001	1.375	1.752	1.33555555555556	1.05555555555556	1.10866666666666	2.39166666666667	-0.687777777777775	1.15428571428571	0.0876923076923077	0.625714285714285	0.776249999999999	-0.0999999999999996	1.534	-0.0749999999999993	0.509	-1.98083333333333	1.51818181818182	-0.0671428571428621	0.248666666666669	1.03	-0.102499999999999	-1.055	-3.00444444444444	-0.0975000000000001	-0.228888888888893	-0.0912500000000005	-2.24428571428572	1.705	1.101	0.631249999999998	1.2325	1.80466666666667	0	1.78	-1.462	0.843333333333332	1.29272727272728	-0.382857142857144	1.359	1.419	0.4725	1.39	1.17823529411766	0.415333333333329	2.3925	0.456250000000001	-0.0824999999999996	2.45888888888889	2.04	1.439375	-0.247272727272726	-0.73	-1.72916666666667	-0.476666666666667	-0.22076923076923	-0.0250000000000004	-0.026470588235294	0.39	-0.611	-0.283750000000001	0.280625000000001	-0.55	-0.515714285714285	-0.405714285714286	0.7075	-0.0175000000000001	0.832307692307694	-0.407	0.498999999999999	-0.597142857142858	-0.166363636363638	4.10636363636364	0.160588235294121	-1.38466666666666	2.27	1.63090909090909	1.12	-2.71941176470588	0.159090909090908	0.692222222222224	1.55727272727273	-0.236666666666668	-1.09636363636363	-0.0510000000000019	-1.57	-0.147	0.109999999999999	-0.632857142857143	0.845714285714285	-0.142222222222223	-0.405555555555557	-0.245454545454546	-1.36642857142857	0.0309999999999988	-1.89555555555556	-0.567142857142857	-0.91	0.00749999999999673	0.00624999999999964	-0.113636363636363	0.656666666666668	0.723333333333336	-0.274615384615384	-0.477499999999999	0.186999999999999	-0.0590000000000011	-0.0939999999999994	-0.76	1.17	-0.623333333333333	-0.158666666666665	0.0274999999999999	-0.357000000000001	0.497692307692304	1.07	-1.46	-0.115454545454545	0	-0.506666666666664	0.580909090909092	0.629090909090909	2.09090909090909	0.0399999999999996	-0.0846666666666667	-0.123333333333333	-0.0523076923076919	0.828571428571429	0	1.12266666666667	-0.0549999999999997	0.888888888888889	-0.873529411764705	-0.262222222222221	0.91	1.36375	-0.114000000000001	0.0742105263157882	-0.265000000000001	1.39272727272727	-0.0311111111111106	0.541818181818183	0.209375000000001	0.443333333333333	4.58	0.37	1.95	2.33	-0.79	-2.7	-4.57	0.43	1.86	-1.32	-0.689999999999999	-8.76	-0.69	4.57	-1.99	1.61	1.2	0	0.51	1.29	-3.99	-1.7	-2.79	0	0	0.61	1	3.32	4.58	7.38	0	1.53	3.12	1.75	0.840000000000001	-1.93	2.87	3.91	-0.0999999999999992	-1.93	0.23	-1.18	0	1.74	1.72	1.56	-0.7	-3.19	1.83	-0.11	-4.31	0.69	-1.21	0.150000000000001	-4.38	0.55	-1.24	1.09	-4.69	0.190000000000001	0	0.659999999999999	0	2.01	-0.240000000000003	-2.06	0.64	-0.970000000000001	-5.72	0.99	-4.47	0.57	-2	0	-0.0599999999999996	-3.3	-1.37	1.1	-1.22	-0.0499999999999998	-6.73	-5.03	3.97	0	4.05	0.880000000000001	3.13	-4.46	4.38	-3.7	-1.01	-5.39	1.14	0	4.73	-1.38000000000001	-2.64	-2.53	1.09	-3.76000000000001	6.58	-1.66	0.75	0.199999999999999	0	-0.960000000000001	-1.24	-0.340000000000001	-1.4	-0.360000000000001	3.22	1.17	0	0.65	-0.56	3.17	-0.36	0.02	-0.43	-1.05	2.06	-1.79	-1.02	-5.41	-5.55	0	-4.53	2.87	0	-9.46	-2.27	3.18	-3.28	0	-3.6	-1.71	1.29	-0.77	-4.59	0.62	-1.86	1.13	-1.82	1.12	-1.01	-1.05	-0.0599999999999987	-1.53	-2.09	0	1.61	4.54	2.08	0.65	-1.71	0.54	4.32	0.470000000000001	4.66	-3.81	0.960000000000001	0.45	-0.57	0.42	0	0.680000000000001	0.690000000000001	3.19	-0.940000000000001	1.39	0	1.64	-2.15	-2.76	-0.46	1.14	1.53	-1.92	-0.889999999999999	2.42	0	-0.900000000000001	2.26	4.57	4.43	0.93	1.65	-3.46	0.549999999999999	-4.58	0.19	-0.3	0	4.57	4.58	-0.62	0	0	0	0	0	0	0	0	0	0	0	-1.10941666666667	0	0	0	0	0	0	0	0	0	0	0	0	0	0	0	0	0	1.88517857142857	0	0	0	1.77635683940025e-15	-1.77635683940025e-15	0	0	0	0	-3.5527136788005e-15	1.77635683940025e-15	0	0	0	0	0	0	-1.77635683940025e-15	0	1.77635683940025e-15	-0.709333333333333	-8.88178419700125e-16	0	-8.88178419700125e-16	0	0	0	0	0	3.5527136788005e-15	0	0	0	0	0	0	0	0	0	-1.77635683940025e-15	0	3.5527136788005e-15	0	1.77635683940025e-15	0	0	0	-3.5527136788005e-15	0	0	1.77635683940025e-15	0	0	0	0	0	0	0	0	0	0	0	0	0	0	0	0	0	0	0	0	0	3.5527136788005e-15	0	0	3.5527136788005e-15	0	-1.77635683940025e-15	0	8.88178419700125e-16	0	0	0	0	0	0	0	0	0	0	0	0	0	0	0	0	0	3.5527136788005e-15	0	-2.03450980392157	0	0	0	0	0	0	0	0	0	0	0	0	0	0	0	0	1.77635683940025e-15	0	1.77635683940025e-15	0	0	0	0	0	0	3.5527136788005e-15	0	0	0	0	-1.77635683940025e-15	0	0	0	-1.77635683940025e-15	0	-3.5527136788005e-15	0	0	0	0	0	0	0	0	0	0	0	0	-1.77635683940025e-15	0	0	0	0	0	0	0	0	0	0	0	-1.77635683940025e-15	1.77635683940025e-15	0	0	0
chrXI_200393_C_CTTTATT_-	YKL129C_chrXI_200393_C_CTTTATT_72_2	NA	0.197505495653823	UpStream	FALSE	TRUE	FALSE	FALSE	TRUE	TRUE	TRUE	NA	-0.145705874635191	1	72	1	6	1	5	0	0	0	0	0.397435897435897	0.961538461538461	4.72816760334912	0.07734725	0.0580711	54	839	102	35	226	1.45	0.015748	0.157	NA	0	0	0	0	0	0	0	0	0	0	0	0	0	0	0	0	0	0	0	0	0	0	0	0	0	0	0	0	0	0	0	0	0	0	0	0	0	0	0	0	0	0	0	0	0	0	0	0	0	0	0	0	0	0	0	0	0	0	0	0	0	0	0	0	0	0	0	0	0	0	0	0	0	0	0	0	0	0	0	0	0	0	0	0	0	0	0	0	0	0	0	0	0	0	0	0	0	0	0	0	0	0	0	0	0	0	0	0	0	0	0	0	0	0	0	0	0	0	0	0	0	0	0	0	0	0	0	0	0	0	0	0	0	0	0	0	0	0	0	0	0	0	0	0	0	0	0	0	0	0	0	0	0	0	0	0	0	0	0	0	0	0	0	0	0	0	0	0	0	0	0	0	0	0	0	0	0	0	0	0	0	0	0	0	0	0	0	0	0	0	0	0	0	0	0	0	0	0	0	0	0	0	0	0	0	0	0	0	0	0	0	0	0	0	0	0	0	0	0	0	0	0	0	0	0	0	0	0	0	0	0	0	0	0	0	0	0	0	0	0	0	0	0	0	0	0	0	0	0	0	0	0	0	0	0	0	0	0	0	0	0	0	0	0	0	0	0	0	0	0	0	0	0	0	0	0	0	0	0	0	0	0	0	0	0	0	0	0	0	0	0	0	0	0	0	0	0	0	0	0	0	0	0	0	0	0	0	0	0	0	0	0	0	0	0	0	0	0	0	0	0	0	0	0	0	0	0	0	0	0	0	0	0	0	0	0	0	0	0	0	0	0	0	0	0	0	0	0	0	0	0	0	0	0	0	0	0	0	0	0	0	0	0	0	0	0	0	0	0	0	0	0	0	0	0	0	0	0	0	0	0	0	0	0	0	0	0	0	0	0	0	0	0	0	0	0	0	0	0	0	0	0	0	0	0	0	0	0	0	0	0	0	0	0	0	0	0	0	0	0	0	0	0	0	0	0	0	0	0	0	0	0	0	0	0	0	0	0	0	0	0	0	0	0	0	0	0	0	0	0	0	0	0	0	0	0	0	0	0	0	0	0	0	0	0	0	0	0	0	0	0	0	0	0	0	0	0	0	0	0	0	0	0	0	0	0	0	0	0	0	0	0	0	0	0	0	0	0	0	0	0	0	0	0	0	0	0	0	0	0	0	0	0	0	0	0	0	0	0	0	0	0	0	0	0	0	0	0	0	0	0	0	0	0	0	0	0	0	0	0	0	0	0	0	0	0	0	0	0	0	0	0	0	0	0	0	0	0	0	0	0	0	0	0	0	0	0	0	0	0	0	0	0	0	0	0	0	0	0	0	0	0	0	0	0	0	0	0	0	0	0	0	0	0	0	0	0	0	0	0	0	0	0	0	0	0	0	0	0	0	0	0	0	0	0	0	0	0	0	0	0	0	0	0	0	0	0	0	0	0	0	0	0	0	0	0	0	0	0	0	0	0	0	0	0	0	0	0	0	0	0	0	0	0	0	0	0	0	0	0	0	0	0	0	0	0	0	0	0	0	0	0	0	0	0	0	0	0	0	0	0	0	0	0	0	0	0	0	0	0	0	0	0	0	0	0	0	0	0	0	0	0	0	0	0	0	0	0	0	0	0	0	0	0	0	0	0	0	0	0	0	0	0	0	0	0	0	0	0	0	0	0	0	0	0	0	0	0	0	0	0	0	0	0	0	0	0	0	0	0	0	0	0	0	0	0	0	0	0	0	0	0	0	0	0	0	0	0	0	0	0	0	0	0	0	0	0	0	0	0	0	0	0	0	0	0	0	0	0	0	0	0	0	0	0	0	0	0	0	0	0	0	0	0	0	0	0	0	0	0	0	0	0	0	0	0	0	0	0	0	0	0	0	0	0	0	0	0	0	0	0	0	0	0	0	0	0	0	0	0	0	0	0	0	0	0	0	0	0	0	0	0	0	0	0	0	0	0	0	0	0	0	0	0	0	0	0	0	0	0	0	0	0	0	0	0	0	0	0	0	0	0	0	0	0	0	0	0	0	0	0	0	0	0	0	0	0	0	0	0	0	0	0	0	0	0	0	0	0	0	0	0	0	0	0	0	0	0	0	0	0	0	0	0	0	0	0	0	0	0	0	0	0	0	0	0	0	0	0	0	0	0	0	0	0	0	0	0	0	0	0	0	0	0	0	0	0	0	0	0	0	0	0	0	0	0	0	0	0	0	0	0	0	0	0	0	0	0	0	0	0	0	0	0	0	0	0	0	0	0	0	0	0	0	0	0	0	0	0	0	0	0	0	0	0	0	0	0	0	0	0	0	0	0	0	0	0	0	0	0	0	0	0	0	0	0	0	0	0	0	0	0	0	0	0	0	0	0	0	0	0	0	0	0	0	0	0	0	0	0	0	0	0	0	0	0	0	0	0	0	0	0	0	0	0	0	0	0	0	0	0	0	0	0	0	0	0	0	0	0	0	0	0	0	0	0	0	0	0	0	0	0	0	0	0	0	0	0	0	0	0	0	0	0	0	0	0	0	0	0	0	0	0	0	0	0	0	0	0	0	0	0	0	0	0	0	0	0	0	0	0	0	0	0	0	0	0	0	0	0	0	0	0	0	0	0	0	0	0	0	0	0	0	0	0	0	0	0	0	0	0	0	0	0	0	0	0	0	0	0	0	0	0	0	0	0	0	0	0	0	0	0	0	0	0	0	0	0	0	0	0	0	0	0	0	0	0	0	0	0	0	0	0	0	0	0	0	0	0	0	0	0	0	0	0	0	0	0	0	0	0	0	0	0	0	0	0	0	0	0	0	0	0	0	0	0	0	0	0	0	0	0	0	0	0	0	0	0	0	0	0	0	0	0	0	0	0	0	0	0	0	0	0	0	0	0	0	0	0	0	0	0	0	0	0	0	0	0	0	0	0	0	0	0	0	0	0	0	0	0	0	0	0	0	0	0	0	0	0	0	0	0	0	0	0	0	0	0	0	0	0	0	0	0	0	0	0	0	0	0	0	0	0	0	0	0	0	0	0	0	0	0	0	0	0	0	0	0	0	0	0	0	0	0	0	0	0	0	0	0	0	0	0	0	0	0	0	0	0	0	0	0	0	0	0	0	0	0	0	0	0	0	0	0	0	0	0	0	0	0	0	0	0	0	0	0	0	0	0	0	0	0	0	0	0	0	0	0	0	0	0	0	0	0	0	0	0	0	0	0	0	0	0	0	0	0	0	0	0	0	0	0	0	0	0	0	0	0	0	0	0	0	0	0	0	0	0	0	0	0	0	0	0	0	0	0	0	0	0	0	0	0	0	0	0	0	0	0	0	0	0	0	0	0	0	0	0	0	0	0	0	0	0	0	0	0	0	0	0	0	0	0	0	0	0	0	0	0	0	0	0	0	0	0	0	0	0	0	0	0	0	0	0	0	0	0	0	0	0	0	0	0	0	0	0	0	0	0	0	0	0	0	0	0	0	0	0	0	0	0	0	0	0	0	0	0	0	0	0	0	0	0	0	0	0	0	0	0	0	0	0	0	0	0	0	0	0	0	0	0	0	0	0	0	0	0	0	0	0	0	0	0	0	0	0	0	0	0	0	0	0	0	0	0	0	0	0	0	0	0	0	0	0	0	0	0	0	0	0	0	0	0	0	0	0	0	0	0	0	0	0	0	0	0	0	0	0	0	0	0	0	0	0	0	0	0	0	0	0	0	0	0	0	0	0	0	0	0	0	0	0	0	0	0	0	0	0	0	0	0	0	0	0	0	0	0	0	0	0	0	0	0	0	0	0	0	0	0	0	0	0	0	0	0	0	0	0	0	0	0	0	0	0	0	0	0	0	0	0	0	0	0	0	0	0	0	0	0	0	0	0	0	0	0	0	0	0	0	0	0	0	0	0	0	0	0	0	0	0	0	0	0	0	0	0	0	0	0	0	0	0	0	0	0	0	0	0	0	0	0	0	0	0	0	0	0	0	0	0	0	0	0	0	0	0	0	0	0	0	0	0	0	0	0	0.35	0	0	1.28	0	3.42	4	0	0	0	5.87	0	0	0	0	-2.46	0	-1.54	0.459999999999999	1.3	0	-0.260000000000001	0	0	0	1.6	0	0	0	0.25	-0.58	0	0	0	0	0	0	1.42	4.17	-0.0499999999999989	0	-1.77	0	-2.65	0	0.98	0	2.01	1.38	0	0	0	0	-0.79	0	0	1.72	0.469999999999995	2.87	0.539999999999999	0	-1.52	0	0	4.97	0	0	0	1.92	-0.12	-0.350000000000001	4.09	2.99	0.66	-3.39	-6.13	2.33	0	0.549999999999999	1.86	4.47	3.93000000000001	0	0	6.05	6.25	-0.470000000000001	3.85	0	1.95	-2.05	8.71	-1.38	2.93	0	0	1.6	8.25	0	-2.38	0.32	0.56	-0.0899999999999999	-4.44	0	0	-1.87	0	-0.49	0	0.86	0	0	-1.8	-0.0699999999999998	0.94	-0.54	0	0	0.66	-0.149999999999999	0	0	-0.84	6.2	0	0	1.85	-1	4.03	-7.52	7.48	0	1.44	0.119999999999997	0	0	-0.89	1.04	-0.689999999999999	0	0	0.4	0	1.33	-1.41	0	0	0	0	0	-0.18	1.06	0	0	-7.94	2.26	-1.66	0	2.66	0	0	0.579999999999999	-2.16	-2.02	0	0	1.07	0	0	-2.34	3.95	1.1	-0.810000000000002	4.48	4.47	3.77	0.34	-0.919999999999999	0	0	2.34	0.48	0	0	0.200000000000001	1.08	0	0	3.1	0	1.24	-0.77	0.24	-0.800000000000001	-0.350000000000001	0.190833333333334	-2.27083333333333	-1.055	0.0598181818181818	1.50164835164835	2.27483516483517	0.565833333333334	-0.760833333333334	-1.95181818181818	0.383846153846154	2.33857142857143	0.395000000000001	-2.64696428571428	-1.16912087912088	-0.701111111111111	-1.19021978021978	-3.02418181818182	-3.95615384615385	-1.03164835164835	1.21021978021978	-1.82166666666667	-1.71589285714286	-2.63813186813187	-0.440833333333334	-3.54727272727273	-0.435494505494505	-2.1625	-1.60505494505495	-0.624107142857143	1.54071428571429	0.288333333333334	-0.180666666666667	0.218081841432223	-1.35894736842105	-0.867111111111111	-0.841944444444447	-1.2495	-0.533928571428572	1.62333333333333	-0.153333333333332	-0.504375	-0.68513888888889	-0.726714285714284	-1.75044534412956	-0.271388888888888	-1.10444444444444	-2.49444444444445	-0.164444444444445	-0.226624999999999	-2.26571428571429	-0.279285714285715	0.427678571428571	-1.45285714285714	1.15785714285714	1.50981818181818	0.625333333333334	0.281333333333333	0.601428571428571	4.13638888888889	-3.60244444444445	-1.89802197802198	-0.56259109311741	-0.652087912087911	-0.500892857142857	1.71871657754011	0.620375	-0.0611249999999988	-2.490875	1.53888888888889	2.09144385026738	-0.440714285714286	-0.295523809523807	-0.169642857142858	0.36125	-2.305	-3.00472222222222	-0.941785714285714	-2.355	1.63410714285714	-0.865824175824176	1.86	2.055375	1.19660714285714	-2.29857142857143	1.54561904761905	2.35166666666667	1.23714285714286	-1.66325	-0.297499999999999	-0.124491978609626	-0.530428571428573	1.0185	1.207125	0.456964285714285	1.09892857142857	-1.04350383631713	-0.884285714285717	3.14785714285714	-1.72267857142857	-2.57410714285714	0.967333333333334	-0.0199999999999996	2.61318181818182	-2.52844919786096	0.158333333333333	-1.00388888888889	-1.65666666666667	-1.64506072874494	0.107875	-1.22063938618926	-0.575133689839572	-1.135	-0.738392857142857	0.157613636363635	-0.594125	0.671318681318681	-1.72791208791209	-0.646964285714285	-1.821875	0.287287449392714	0.000500000000000611	-1.34275	-0.0562637362637357	-1.46486631016043	2.67652406417112	-3.98002557544757	-2.30847619047619	2.55742857142857	0.682780748663099	2.14044444444444	0.213222506393862	2.38689839572193	-0.780666666666665	0.922620320855614	-0.974166666666665	-0.501176470588234	-0.754125000000002	-0.959750000000003	0.544124999999999	-0.0416577540106946	-2.18450549450549	-1.34285714285714	-0.0404444444444447	-0.672666666666666	-1.41850267379679	-2.35978571428571	-2.207875	-1.47377777777778	-1.37395604395604	-2.30214285714286	-0.576964285714286	-1.34392857142857	0.934385026737967	0.19488888888889	-0.457111111111111	-0.725465587044535	0.0398214285714289	-0.756625000000001	0.0259999999999998	0.780250000000001	-2.44836363636364	-1.88833333333333	0.852500000000001	-2.52419047619048	-1.35511538461538	-1.386375	-1.61655870445344	-0.129285714285714	-1.60222222222222	0.0621925133689842	-2.16402777777778	-0.467555555555556	-0.35951871657754	-0.438502673796791	1.43786096256685	1.6115	0.883904761904762	-0.188222222222221	1.00817813765182	-1.5221978021978	-2.03142857142857	1.44971428571429	1.14527777777778	0.790666666666667	-0.246521739130435	-1.98933333333333	0.131	1.27785714285714	-2.22675	0.16578947368421	-1.3715	0.423957219251335	-2.08805555555556	0.423315508021391	0.0261931818181829	-0.0981481481481481	0	0	0	0.860000000000001	1.22	0	-8.88178419700125e-16	0	0	-0.920000000000003	0	0.930000000000001	-1.39	1.95	0	0	0	-0.710000000000001	0	0	0	0	1.46	1.06	0	0	0	1.75	1.55	3.42	0	0	0	0	0	-0.689999999999998	0	2.02	0	-4.8	0	0	4.07	0	0	0	-0.5	0	-1.72	0	-0.3	0	1.24	-0.920000000000001	0	0	-0.87	0	0	0	-3.72	0.18	0	0	-0.209999999999999	0	0.04	0	6.08	1.97	7.27	-2.08	0	0	3.96	8.64	0	0	0	1.91	0	0.260000000000002	-0.56	-6.35	-0.579999999999998	6.25	0	2.28	0	-4.57	1.44	-1.97	0.66	0	0	-0.70000000000001	0.929999999999996	3.9	0	0	0	0	-1.71	-0.240000000000002	3.24	0	0.0600000000000001	0	0	0	-1.21	-1.67	0	0.350000000000001	1.01	1.82	-1.17	-3	-1.06	0	0.819999999999999	-2.03	0	-3.66	-3.32	-1.27	1.41	-0.940000000000001	-5.9	0	-0.980000000000004	1.63	0	-2.97	-1.42	1.42	0	0.94	6.73	0	0	1.16	0	0	0	-0.13	0	0.31	0	0	0	0.0999999999999996	2.93	0	0	-4.04	0.89	-0.62	-0.11	0.66	0	0	0	0	-0.759999999999999	-0.149999999999999	-0.140000000000001	0	0	1.1	-2.34	0.229999999999999	-1.18	-1.63	0	2.17	3.12	0	4.81	0	0	0	0	0	5.01	0	-1.51	0	0	-1.13000000000001	0	-1.26	-1.17	-1.85	0	-2.23	-0.211666666666666	-2.53166666666667	0.51	-0.381636363636363	-0.0867032967032966	-1.02604395604396	-0.576666666666666	-1.99	-2.69	-0.254615384615384	-0.737692307692308	1.00589285714286	-1.96607142857143	-1.18802197802198	-0.465555555555556	-1.82494505494506	-2.30927272727273	-4.03967032967033	-2.99494505494505	-0.575274725274724	-0.682500000000001	-1.27178571428571	-0.43967032967033	-0.113333333333333	-0.707272727272727	-0.739450549450549	-1.76	-0.632087912087911	-0.0396428571428586	2.43482142857143	-3.44083333333333	0.182888888888888	-1.8288746803069	-0.292874493927126	-0.840888888888889	0.556388888888888	-1.52185714285714	-0.00392857142857217	-1.054	-2.50055555555555	-0.632250000000001	-0.993888888888886	1.34792857142857	-4.16404858299595	-0.860277777777778	-1.76277777777778	-0.220277777777778	0.163611111111111	-0.39175	-0.214107142857141	0.1475	0.0287500000000005	-1.45875	-0.508035714285715	0.714545454545455	-0.832888888888888	-1.32	-2.32428571428571	0.255277777777778	-0.646888888888888	-1.29252747252747	-0.581781376518219	-1.42285714285714	-0.805178571428572	1.68844919786096	-1.451375	0.073500000000001	-2.9035	4.58944444444444	0.594117647058823	-0.104214285714285	-0.872285714285717	-2.52392857142857	0.303571428571429	-0.222125	4.88611111111111	-0.70767857142857	-1.59027777777778	1.67821428571428	-0.404725274725275	-0.83	0.876000000000001	0.446964285714285	-3.58785714285714	-0.903523809523804	2.35166666666667	-1.57802197802198	1.085	-0.571666666666667	-1.62385026737968	0.303928571428571	-0.826875000000001	0.206624999999999	-0.213214285714287	-0.733571428571427	-3.81680306905371	-1.4027619047619	0.267321428571428	-1.11446428571429	-1.33446428571429	-1.386	-2.16666666666667	-1.21818181818182	-2.01967914438503	1.25416666666667	1.06111111111111	-0.687777777777778	-1.22255060728745	0.390124999999999	-1.04953964194373	-1.28550802139037	-0.14525	-0.190535714285714	-0.305227272727276	0.223999999999999	0.308461538461538	-1.23912087912088	-1.09196428571429	-1.64772727272727	-2.43757085020243	0.417625	-1.628	-0.126373626373627	-1.69235294117647	-2.21160427807487	-4.53475703324808	0.53914285714286	-3.38180952380953	-1.67133689839572	0.0395555555555589	7.34616368286445	2.02486631016043	-2.05711111111111	-2.23171122994652	-0.694444444444443	0.992406417112299	-0.248250000000002	0.5585	1.63425	-0.239411764705883	-0.528021978021979	-1.28593406593407	0.0773333333333337	-0.835333333333333	-0.979572192513368	0.24757142857143	-2.115875	0.608000000000001	-0.596813186813188	-0.340535714285712	-1.92857142857143	-1.51089285714286	1.36839572192513	-1.56111111111111	-0.658888888888889	-0.567327935222671	-0.509107142857143	-1.132625	0.337375000000002	0.0556250000000009	-2.99309090909091	-1.37333333333333	-1.97083333333333	-2.29619047619047	-1.53515384615385	-1.1145	-2.57080971659919	-1.56732142857143	0.0764444444444443	0.344973262032086	-2.13097222222222	-0.102222222222222	-1.80401069518716	-1.99390374331551	-1.56588235294118	1.346125	1.00542857142857	-0.228222222222222	1.57765182186235	-1.10527472527473	-2.03142857142857	-0.937333333333335	1.13555555555556	-1.08666666666667	1.50053708439898	-1.74533333333333	-1.64225	-1.06196428571429	-2.08425	-0.146715789473681	-1.263625	-1.62427807486631	-2.00861111111111	-0.418823529411764	-0.338295454545452	-1.27698412698413	0	0	0	1.28	0	3.42	4	0	0	0	5.87	0	0	0	0	0	0	-0.710000000000001	0	1.3	0	-0.260000000000001	0	0	0	0	0	0	0	3.42	0	0	0	0	0	0	0	1.42	4.17	-0.0499999999999989	0	0	1	0	0	0.98	-0.5	2.01	1.38	0	0	0	1.24	-0.79	0	0	1.72	0.469999999999995	2.87	0.539999999999999	0	-1.52	0	0	-0.18	0	0	0	6.08	-0.12	0.249999999999996	2.23	2.75	0	3.96	-0.77	0	0	0	1.91	2.7	2.4	0	0	6.05	6.25	-0.470000000000001	2.28	0	1.95	-2.05	8.14	-1.38	0	0	-0.70000000000001	1.6	8.25	0	-2.38	0.32	0.56	-0.0899999999999999	-4.44	0	0	0.0600000000000001	0	-0.49	0	-1.04	-1.67	0	-1.68	1.01	1.82	-1.09	0	-0.299999999999999	0	0.819999999999999	0	0	-3.66	6.2	0	0	1.85	-1	4.03	-0.980000000000004	6.75	0	1.44	-1.42	1.42	0	0.94	2.71	-0.32	0	0	0	0	0	-0.13	0	0.31	0	0	0	0.0999999999999996	1.06	0	0	-5.41	0.89	-0.930000000000001	-0.11	0.66	0	0	0	0	-0.759999999999999	0	0	1.07	0	0	-2.34	2.2	-0.279999999999999	-1.24	4.48	4.03	3.12	0	-0.919999999999999	0	0	1.73	0	0	5.01	0	1.08	0	0	1.04	0	1.24	-0.77	0.24	-0.800000000000001	-0.350000000000001	-0.0104166666666661	-2.40125	-0.272500000000001	-0.160909090909091	0.707472527472527	0.624395604395604	-0.00541666666666707	-1.37541666666667	-2.32090909090909	0.0646153846153865	0.80043956043956	0.70044642857143	-2.30651785714286	-1.17857142857143	-0.583333333333336	-1.50758241758242	-2.66672727272727	-3.99791208791209	-2.0132967032967	0.317472527472528	-1.25208333333333	-1.49383928571429	-1.5389010989011	-0.277083333333334	-2.12727272727273	-0.587472527472528	-1.96125	-1.11857142857143	-0.331875	1.98776785714286	-1.57625	0.00111111111111128	-0.80539641943734	-0.825910931174089	-0.853999999999999	-0.142777777777781	-1.38567857142857	-0.268928571428571	0.284666666666666	-1.32694444444445	-0.568312500000001	-0.839513888888892	0.310607142857144	-2.95724696356275	-0.565833333333334	-1.43361111111111	-1.35736111111111	-0.000416666666666288	-0.3091875	-1.23991071428571	-0.065892857142857	0.228214285714287	-1.45580357142857	0.324910714285714	1.11218181818182	-0.103777777777777	-0.519333333333334	-0.861428571428569	2.19583333333333	-2.12466666666667	-1.59527472527473	-0.572186234817813	-1.03747252747253	-0.653035714285714	1.70358288770053	-0.4155	0.00618749999999935	-2.6971875	3.06416666666667	1.3427807486631	-0.272464285714285	-0.583904761904762	-1.34678571428571	0.332410714285714	-1.2635625	0.940694444444443	-0.824732142857144	-1.97263888888889	1.65616071428571	-0.635274725274726	0.515000000000001	1.4656875	0.821785714285713	-2.94321428571428	0.321047619047619	2.35166666666667	-0.17043956043956	-0.289124999999999	-0.434583333333334	-0.87417112299465	-0.113250000000001	0.095812500000001	0.706875	0.121874999999999	0.182678571428571	-2.43015345268542	-1.14352380952381	1.70758928571429	-1.41857142857143	-1.95428571428571	-0.209333333333333	-1.09333333333333	0.697500000000002	-2.27406417112299	0.706250000000001	0.0286111111111111	-1.17222222222222	-1.43380566801619	0.249	-1.1350895140665	-0.930320855614973	-0.640124999999999	-0.464464285714286	-0.0738068181818168	-0.1850625	0.48989010989011	-1.48351648351648	-0.869464285714285	-1.73480113636364	-1.07514170040486	0.2090625	-1.485375	-0.0913186813186808	-1.57860962566845	0.232459893048127	-4.25739130434782	-0.884666666666668	-0.412190476190474	-0.494278074866312	1.09	3.77969309462916	2.20588235294118	-1.41888888888889	-0.654545454545456	-0.834305555555556	0.245614973262033	-0.5011875	-0.200625	1.0891875	-0.140534759358289	-1.35626373626374	-1.3143956043956	0.0184444444444445	-0.754	-1.19903743315508	-1.05610714285714	-2.161875	-0.432888888888888	-0.985384615384616	-1.32133928571429	-1.25276785714286	-1.42741071428572	1.15139037433155	-0.68311111111111	-0.558	-0.646396761133602	-0.234642857142859	-0.944625	0.181687500000001	0.417937500000001	-2.72072727272727	-1.63083333333333	-0.559166666666666	-2.41019047619048	-1.44513461538462	-1.2504375	-2.09368421052632	-0.848303571428572	-0.76288888888889	0.203582887700534	-2.1475	-0.284888888888888	-1.08176470588235	-1.21620320855615	-0.0640106951871644	1.4788125	0.944666666666667	-0.208222222222222	1.29291497975709	-1.31373626373627	-2.03142857142857	0.256190476190476	1.14041666666667	-0.148	0.627007672634271	-1.86733333333333	-0.755625	0.107946428571429	-2.1555	0.00953684210526262	-1.3175625	-0.600160427807486	-2.04833333333333	0.00224598930481257	-0.156051136363637	-0.687566137566138
chrXI_201927_C_T_-	YKL128C_chrXI_201927_C_T_72_2	NA	-0.363507759655262	UpStream	TRUE	TRUE	FALSE	FALSE	FALSE	FALSE	FALSE	TRUE	0.581843662763749	1	73	1	0	0	1	0	-1	0	0	0.407894736842105	0.984126984126984	6.77189803281748	0.127957635	0.0917549	6	490	73	21	156	NA	0	0.397	0.603	0	0	0	0	0	0	0	0	0	0	0	0	0	0	0	0	0	0	0	0	0	0	0	0	0	0	0	0	0	0	0	0	0	0	0	0	0	0	0	0	0	0	0	0	0	0	0	0	0	0	0	0	0	0	0	0	0	0	0	0	0	0	0	0	0	0	0	0	0	0	0	0	0	0	0	0	0	0	0	0	0	0	0	0	0	0	0	0	0	0	0	0	0	0	0	0	0	0	0	0	0	0	0	0	0	0	0	0	0	0	0	0	0	0	0	0	0	0	0	0	0	0	0	0	0	0	0	0	0	0	0	0	0	0	0	0	0	0	0	0	0	0	0	0	0	0	0	0	0	0	0	0	0	0	0	0	0	0	0	0	0	0	0	0	0	0	0	0	0	0	0	0	0	0	0	0	0	0	0	0	0	0	0	0	0	0	0	0	0	0	0	0	0	0	0	0	0	0	0	0	0	0	0	0	0	0	0	0	0	0	0	0	0	0	0	0	0	0	0	0	0	0	0	0	0	0	0	0	0	0	0	0	0	0	0	0	0	0	0	0	0	0	0	0	0	0	0	0	0	0	0	0	0	0	0	0	0	0	0	0	0	0	0	0	0	0	0	0	0	0	0	0	0	0	0	0	0	0	0	0	0	0	0	0	0	0	0	0	0	0	0	0	0	0	0	0	0	0	0	0	0	0	0	0	0	0	0	0	0	0	0	0	0	0	0	0	0	0	0	0	0	0	0	0	0	0	0	0	0	0	0	0	0	0	0	0	0	0	0	0	0	0	0	0	0	0	0	0	0	0	0	0	0	0	0	0	0	0	0	0	0	0	0	0	0	0	0	0	0	0	0	0	0	0	0	0	0	0	0	0	0	0	0	0	0	0	0	0	0	0	0	0	0	0	0	0	0	0	0	0	0	0	0	0	0	0	0	0	0	0	0	0	0	0	0	0	0	0	0	0	0	0	0	0	0	0	0	0	0	0	0	0	0	0	0	0	0	0	0	0	0	0	0	0	0	0	0	0	0	0	0	0	0	0	0	0	0	0	0	0	0	0	0	0	0	0	0	0	0	0	0	0	0	0	0	0	0	0	0	0	0	0	0	0	0	0	0	0	0	0	0	0	0	0	0	0	0	0	0	0	0	0	0	0	0	0	0	0	0	0	0	0	0	0	0	0	0	0	0	0	0	0	0	0	0	0	0	0	0	0	0	0	0	0	0	0	0	0	0	0	0	0	0	0	0	0	0	0	0	0	0	0	0	0	0	0	0	0	0	0	0	0	0	0	0	0	0	0	0	0	0	0	0	0	0	0	0	0	0	0	0	0	0	0	0	0	0	0	0	0	0	0	0	0	0	0	0	0	0	0	0	0	0	0	0	0	0	0	0	0	0	0	0	0	0	0	0	0	0	0	0	0	0	0	0	0	0	0	0	0	0	0	0	0	0	0	0	0	0	0	0	0	0	0	0	0	0	0	0	0	0	0	0	0	0	0	0	0	0	0	0	0	0	0	0	0	0	0	0	0	0	0	0	0	0	0	0	0	0	0	0	0	0	0	0	0	0	0	0	0	0	0	0	0	0	0	0	0	0	0	0	0	0	0	0	0	0	0	0	0	0	0	0	0	0	0	0	0	0	0	0	0	0	0	0	0	0	0	0	0	0	0	0	0	0	0	0	0	0	0	0	0	0	0	0	0	0	0	0	0	0	0	0	0	0	0	0	0	0	0	0	0	0	0	0	0	0	0	0	0	0	0	0	0	0	0	0	0	0	0	0	0	0	0	0	0	0	0	0	0	0	0	0	0	0	0	0	0	0	0	0	0	0	0	0	0	0	0	0	0	0	0	0	0	0	0	0	0	0	0	0	0	0	0	0	0	0	0	0	0	0	0	0	0	0	0	0	0	0	0	0	0	0	0	0	0	0	0	0	0	0	0	0	0	0	0	0	0	0	0	0	0	0	0	0	0	0	0	0	0	0	0	0	0	0	0	0	0	0	0	0	0	0	0	0	0	0	0	0	0	0	0	0	0	0	0	0	0	0	0	0	0	0	0	0	0	0	0	0	0	0	0	0	0	0	0	0	0	0	0	0	0	0	0	0	0	0	0	0	0	0	0	0	0	0	0	0	0	0	0	0	0	0	0	0	0	0	0	0	0	0	0	0	0	0	0	0	0	0	0	0	0	0	0	0	0	0	0	0	0	0	0	0	0	0	0	0	0	0	0	0	0	0	0	0	0	0	0	0	0	0	0	0	0	0	0	0	0	0	0	0	0	0	0	0	0	0	0	0	0	0	0	0	0	0	0	0	0	0	0	0	0	0	0	0	0	0	0	0	0	0	0	0	0	0	0	0	0	0	0	0	0	0	0	0	0	0	0	0	0	0	0	0	0	0	0	0	0	0	0	0	0	0	0	0	0	0	0	0	0	0	0	0	0	0	0	0	0	0	0	0	0	0	0	0	0	0	0	0	0	0	0	0	0	0	0	0	0	0	0	0	0	0	0	0	0	0	0	0	0	0	0	0	0	0	0	0	0	0	0	0	0	0	0	0	0	0	0	0	0	0	0	0	0	0	0	0	0	0	0	0	0	0	0	0	0	0	0	0	0	0	0	0	0	0	0	0	0	0	0	0	0	0	0	0	0	0	0	0	0	0	0	0	0	0	0	0	0	0	0	0	0	0	0	0	0	0	0	0	0	0	0	0	0	0	0	0	0	0	0	0	0	0	0	0	0	0	0	0	0	0	0	0	0	0	0	0	0	0	0	0	0	0	0	0	0	0	0	0	0	0	0	0	0	0	0	0	0	0	0	0	0	0	0	0	0	0	0	0	0	0	0	0	0	0	0	0	0	0	0	0	0	0	0	0	0	0	0	0	0	0	0	0	0	0	0	0	0	0	0	0	0	0	0	0	0	0	0	0	0	0	0	0	0	0	0	0	0	0	0	0	0	0	0	0	0	0	0	0	0	0	0	0	0	0	0	0	0	0	0	0	0	0	0	0	0	0	0	0	0	0	0	0	0	0	0	0	0	0	0	0	0	0	0	0	0	0	0	0	0	0	0	0	0	0	0	0	0	0	0	0	0	0	0	0	0	0	0	0	0	0	0	0	0	0	0	0	0	0	0	0	0	0	0	0	0	0	0	0	0	0	0	0	0	0	0	0	0	0	0	0	0	0	0	0	0	0	0	0	0	0	0	0	0	0	0	0	0	0	0	0	0	0	0	0	0	0	0	0	0	0	0	0	0	0	0	0	0	0	0	0	0	0	0	0	0	0	0	0	0	0	0	0	0	0	0	0	0	0	0	0	0	0	0	0	0	0	0	0	0	0	0	0	0	0	0	0	0	0	0	0	0	0	0	0	0	0	0	0	0	0	0	0	0	0	0	0	0	0	0	0	0	0	0	0	0	0	0	0	0	0	0	0	0	0	0	0	0	0	0	0	0	0	0	0	0	0	0	0	0	0	0	0	0	0	0	0	0	0	0	0	0	0	0	0	0	0	0	0	0	0	0	0	0	0	0	0	0	0	0	0	0	0	0	0	0	0	0	0	0	0	0	0	0	0	0	0	0	0	0	0	0	0	0	0	0	0	0	0	0	0	0	0	0	0	0	0	0	0	0	0	0	0	0	0	0	0	0	0	0	0	0	0	0	0	0	0	0	0	0	0	0	0	0	0	0	0	0	0	0	0	0	0	0	0	0	0	0	0	0	0	0	0	0	0	0	0	0	0	0	0	0	0	0	0	0	0	0	0	0	0	0	0	0	0	0	0	0	0	0	0	0	0	0	0	0	0	0	0	0	0	0	0	0	0	0	0	0	0	0	0	0	0	0	0	0	0	0	0	0	0	0	0	0	0	0	0	0	0	0	0	0	0	0	0	0	0	0	0	0	0	0	0	0	0	0	0	0	0	0	0	0	0	0	0	0	0	0	0	0	0	0	0	0	0	0	0	0	0	0	0	0	0	0	0	0	0	0	0	0	0	0	0	0	3.06	-3.53	-5.09	2.85	1.07	4	4	0.449999999999998	-5.09	-2.41	1.08	0.81	-3.02	-2.53	0.0400000000000009	-3.29	-0.66	-2.83	-0.58	4	-1.16	-0.0699999999999996	-2.94	-0.74	-1.94	0.64	-5.15	-5.15	-1.53	0.880000000000001	-0.58	1.67	-0.509999999999998	-0.38	-0.58	1.27	2.83	0.0300000000000002	3.84	-1.02	-0.169999999999999	-3.59	0.280000000000003	-0.33	2.52	-1.33	-3.67	-0.86	-0.64	-1.24	-0.210000000000001	-4.41	-2.42	2.61	0	2.08	3.09	0.260000000000002	6.26	-5.79	-4.96	-1.13	-0.0100000000000007	-3.58	-5.51	0.81	-3.35	-1.97	4.76	-2.09	6.33	-1.97	2.02	-0.469999999999999	-0.48	-4.27	-1.68	-1.02	4.64	-0.58	4.02	-2.29	-0.62	0.309999999999999	-0.44	4.45	-0.569999999999999	1.11	-4.96	0.23	1.21	2.57	-1.78	-0.579999999999998	0.3	-0.579999999999998	0.0399999999999991	-0.100000000000001	0.149999999999999	-2.38	1.66	-1.1	-1.32	-2.94	-0.57	0.589999999999993	0.0899999999999999	-1.39	2.44	-0.41	0.77	-2.93	-2.23	-0.75	-1.12	1.17	-3.77	-3.1	-0.3	5.48	-0.0800000000000001	-1.82	1.89	4.38	-0.57	-5.03	-2.52	0.0299999999999994	0.539999999999999	5.24	1.14	3.8	-0.580000000000002	2.89	1.49	-3.03	-7.48	-3.35	3.33	0.91	-4.01	-1.83	-4.15	-1.38	-3.51	-0.370000000000001	-2.37	0.100000000000001	-0.57	-5.15	1.19	-0.58	2.49	-0.390000000000001	-5.15	-3.33	-0.58	-0.69	-1.21	1.2	-3.35	-2.84	0.300000000000002	-1.87	2.81	-0.37	-3.58	-0.58	-2.52	-1.31	-0.580000000000001	3.33	1.5	1.14	1.26	1.99	0.970000000000001	-0.12	0.930000000000001	-1.22	-3.05	-4.27	2.31	0.580000000000002	0.42	-5.15	1.98	0.300000000000001	-0.670000000000001	-1.86	-0.87	-2.52	-0.58	3.67	-1.14	-3.97	0.316666666666668	-1.89	-1.055	0.303999999999999	0.894285714285713	1.77	0.946666666666667	-0.381666666666666	-1.904	0.619999999999999	2.38285714285714	0.282500000000001	-2.83625	-0.800000000000001	-0.724444444444444	-0.869999999999999	-2.948	-3.62	-0.494285714285715	0.979999999999999	-1.82166666666667	-1.5725	-2.96285714285714	-0.210000000000001	-2.678	-0.0571428571428569	-2.11833333333333	-1.40285714285714	-0.6525	0.678750000000001	0.635	0.00111111111111128	-0.521764705882354	-0.563076923076922	-0.113333333333333	-0.482500000000002	-1.09071428571429	-0.63125	1.08333333333333	0.110833333333334	-0.265000000000001	-0.342222222222221	-0.450714285714287	-1.22384615384615	-0.634166666666667	-1.32	-1.3725	-0.226666666666667	-0.328999999999999	-2.56	-0.37	0.16625	-1.96125	1.26	1.18	0.101111111111111	0.326666666666667	-1.05066666666667	2.89416666666667	-3.73333333333333	-1.92571428571428	-0.286153846153848	-0.57285714285714	-0.805	1.92181818181818	0.0860000000000003	-0.200999999999999	-2.494	2.24416666666667	0.830000000000002	0.387857142857143	0.0226666666666659	0.649999999999999	0.0837500000000002	-1.831	-0.689444444444444	-1.4225	-1.34388888888889	1.58875	-0.525714285714283	1.86	1.558	0.681249999999999	-2.69375	-0.0973333333333315	2.35166666666667	1.30571428571428	-1.734	-0.0216666666666665	-0.360909090909091	-0.54857142857143	0.378999999999998	0.745999999999999	0.180000000000003	1.38375	-1.39	-0.972666666666665	1.715	-0.998749999999998	-2.48375	0.784444444444444	-0.255000000000001	1.345625	-1.76090909090909	0.158333333333335	0.144166666666667	-1.15	-1.21846153846154	0.178	-0.948235294117647	-0.187272727272727	-1.603	-0.95875	0.185625	-0.649999999999999	0.411428571428571	-1.63428571428571	-1.15875	-1.0875	0.67	0.236000000000001	-1.022	-0.17	-1.01454545454546	1.78818181818182	-3.27882352941176	-1.41066666666667	0.288	-0.173636363636362	2.19222222222222	1.56411764705882	3.03818181818182	-1.17	0.494545454545452	-0.445833333333333	-0.643636363636361	-0.686999999999998	-0.898	0.930999999999997	0.123636363636365	-2.73857142857143	-0.668571428571428	-0.396666666666668	-0.575555555555555	-1.12272727272727	-1.50142857142857	-1.652	-0.997777777777777	-1.12428571428571	-2.4475	-1.07125	-0.96	1.25181818181818	0.35	-1.25111111111111	-0.868461538461542	0.332500000000001	-0.783	0.247	0.286999999999999	-2.23	-2.11	1.155	-1.828	-0.9015	-0.946	-1.91230769230769	-0.0587499999999999	-1.04222222222222	0.149090909090908	-1.39722222222222	-0.108888888888888	-0.00636363636363591	-0.0209090909090897	1.31909090909091	1.581	0.86	-0.331111111111111	0.973846153846154	-1.49285714285714	-2.3875	0.439333333333334	0.924999999999999	0.357777777777779	0.237058823529413	-2.31	-0.175000000000001	1.05125	-1.786	0.119473684210529	-0.887	-0.210909090909091	-1.36833333333333	0.374545454545455	0.00187499999999829	-0.458571428571429	3.05	-5.15	-3.14	2.86	-0.58	-0.58	3.99	-2.45	-5.15	-1.38	-0.77	1.37	-4.61	-1.12	1.31	-4.09	-0.58	-2.83	-5.15	-0.580000000000002	3.99	4	2.18	-5.15	-0.58	-4.33	-5.15	1.38	-0.960000000000001	0.409999999999998	-5.15	-1.59	0.48	0.810000000000001	-0.58	-5.15	-0.58	-0.58	-1.21	-4.61	-3.82	-0.179999999999998	-0.640000000000001	-0.58	1.34	0.81	-1.55	-1.92	-1.95	-1.04	-0.11	0.22	1.82	-1.96	3.81	1.28	-0.4	-0.580000000000002	5.16	-0.910000000000001	-1.16	-3.47	-4.96	-0.28	2.05	-1.62	0.58	-4.37	5.68	2.73	-7.48	-1.54	-2.64	-5.15	-0.550000000000001	3.43	-2.07	-3.38	4.64	4.03	-3.6	-4.99	-3.76	-7.48	-0.579999999999998	4.45	3.23	-1.37	-0.57	-2.49	6.28	-2.98	-0.260000000000002	-7.48	-2.1	-0.579999999999998	1.65	-0.579999999999998	2.41	-7.48	0.31	-0.579999999999999	-2.38	-6	3.81	3.39	-0.76	0.77	3.02	1.22	-1.99	-0.19	-4.27	-2.5	1.01	2.9	-4.11	-3.74	-1.54	-5.53	1.11	-2.09	0.83	-0.249999999999999	-0.579999999999998	-7.48	3.36	0.749999999999998	-0.579999999999999	-0.579999999999998	3.12	0.970000000000001	-6.78	-3.83	-7.48	6.33	4.50999999999999	-0.15	3.94	-1.6	0.0099999999999989	-3.72	-4.76	2.79	-5.16	-2.42	-0.659999999999999	2.26	-1.09	-0.410000000000001	-1.72	-0.58	1.25	-3.42	2.98	0.0300000000000011	-0.43	-0.7	-0.78	3.99	-1.44	-0.33	-3.7	1.57	-1.93	-1.38	-0.0500000000000007	0.119999999999999	-1.25	-0.98	-0.58	-4.89	1.72	1.27	-0.29	1.82	1.53	-2.08	1.74	-5.15	-3.05	0.0699999999999998	2.3	-1.01	1.92	1.03	-4.06	-4.37	-1.73	-0.580000000000002	-2.48	1.27	-0.25	-0.0899999999999999	0.45	-0.43	-0.211666666666666	-2.495	0.51	-0.263999999999999	0.227142857142857	-0.578571428571429	-0.576666666666668	-1.88	-2.602	-0.334285714285716	-1.30714285714286	1.06375	-1.43125	-1.16857142857143	-0.676666666666666	-1.99571428571429	-2.32	-3.8	-3.18142857142857	-0.578571428571427	-0.786666666666667	-0.963750000000001	0.11142857142857	-0.113333333333333	-0.58	-0.998571428571429	-2.04333333333333	-0.738571428571429	0.0712499999999991	1.55375	-3.82166666666667	0.14888888888889	-0.855882352941176	-0.677692307692308	-1.41555555555555	0.177499999999998	-1.21928571428571	0.229999999999999	-1.15444444444444	-2.1575	-0.500000000000002	-0.997777777777777	0.69857142857143	-3.0323076923077	-0.00583333333333336	-1.56	-0.448333333333332	-0.110833333333334	-0.385	0.0024999999999995	0.19	0.0150000000000006	-0.72125	-0.418749999999999	0.306000000000001	0.0566666666666666	-1.08111111111111	-1.15466666666667	0.225000000000001	0.731111111111112	-1.10142857142857	-0.226153846153846	-1.19857142857143	-0.84375	1.08454545454545	-1.104	0.318	-2.083	2.6625	1.09909090909091	-0.537142857142861	-0.726666666666667	-2.04	-0.411250000000001	0.134	1.98277777777778	-0.126250000000001	-1.48166666666667	1.42375	-0.485714285714284	-0.638333333333332	0.459000000000003	-0.38875	-3.35125	0.584666666666664	2.35166666666667	-1.19857142857143	1.278	-0.571666666666667	-1.01272727272727	0.422142857142857	-0.410000000000004	0.645	-0.677499999999998	-0.872500000000002	-2.20294117647058	-1.216	0.662499999999998	-0.987500000000001	-0.983749999999997	-0.897777777777778	-1.60666666666667	-0.274375000000003	-2.10818181818182	1.62	0.216666666666669	-0.744166666666667	-0.689230769230769	0.043000000000001	-0.624705882352941	-1.33818181818182	0.303	-0.621250000000002	-0.0106249999999992	-0.0379999999999998	0.494285714285715	-1.05571428571429	-1.305	-1.594375	-2.43692307692308	0.359999999999999	-1.114	-0.571428571428571	-1.67636363636364	-1.15181818181818	-3.17176470588235	0.0600000000000023	-1.08	-0.0890909090909098	0.983333333333334	3.85941176470589	1.23272727272727	-2.17444444444444	-1.63454545454546	-1.15416666666667	1.52272727272727	-1.113	0.238	0.908999999999999	-0.318181818181818	-0.195714285714287	-1.35714285714286	-0.315555555555557	-0.741111111111111	-0.687272727272727	0.0649999999999995	-1.366	0.363333333333333	-1.04	-0.00375000000000014	-1.375	-1.25375	1.18181818181818	-2.01888888888889	-0.341111111111108	0.350000000000001	-0.49375	-1.327	-0.144	0.327999999999999	-2.502	-1.15166666666667	-2.22666666666667	-1.49066666666667	-0.778499999999999	-1.07	-1.41846153846154	-1.3875	0.125555555555556	0.00818181818181785	-1.37888888888889	-0.0166666666666675	-2.06	-2.23	-1.31090909090909	1.237	0.863333333333333	-0.312222222222221	1.24769230769231	-0.909999999999998	-2.3875	-0.232666666666667	0.893333333333333	-0.735555555555555	0.778823529411765	-1.27	-1.254	-1.38	-1.778	-0.0478947368421032	-1.226	-0.833636363636364	-1.35277777777778	-0.489999999999998	-0.406875000000001	-0.347619047619048	3.05	-3.53	-4.17	2.85	1.07	4	4	-2.45	-5.15	-2.41	1.08	1.37	-3.02	-2.53	1.31	-4.09	-0.66	-2.83	-4.64	4	-0.58	1.03	1.47	-0.74	-1.94	-3.78	-5.15	-4.04	-1.53	0.409999999999998	-1.56	-1.59	-0.509999999999998	0.810000000000001	-0.58	-5.15	-0.58	0.0300000000000002	2.75	-1.02	-2.03	-3.33	0.280000000000003	-0.33	2.52	-1.33	-1.55	-1.92	-0.849999999999999	-1.24	-0.210000000000001	-4.41	1.09	1.95	0	2.08	3.09	-0.580000000000002	6.26	-4.71	-4.96	-1.26	-0.580000000000001	-3.58	-5.51	0.81	-2.74	-2.66	5.68	-2.09	-4.83	-1.97	2.02	-5.15	-0.550000000000001	3.43	-1.68	-1.02	4.64	4.03	4.02	-4.99	-0.62	-6	-0.44	4.45	2.56	-1.37	-4.96	-2.49	5.67	2.57	-1.78	-6.95	-2.1	-0.579999999999998	1.65	-0.100000000000001	0.149999999999999	-7.48	1.66	-1.1	-1.32	-4.12	3.81	2.4	0.0899999999999999	-1.39	3.02	1.22	0.77	-2.93	-3.17	-1.42	0.4	2.9	-4.11	-3.1	-0.3	-0.04	1.11	-1.82	0.83	-0.249999999999999	-0.57	-5.99000000000001	3.36	0.0299999999999994	-0.579999999999999	-0.579999999999998	3.12	0.970000000000001	-1.68	2.89	-1.17	6.33	-3.56	-0.15	3.33	-1.09	0.0099999999999989	-1.83	-4.76	2.2	-3.99	-2.42	-0.939999999999998	2.26	-1.09	-0.410000000000001	-1.72	-0.58	1.25	-3.15	-5.15	-0.23	-0.43	-0.7	-0.78	3.99	-1.44	-2.84	-3.7	0.2	-1.62	-0.37	-1.83	-0.58	-1.25	-0.98	-0.58	-4.89	1.5	1.14	1.26	1.99	1.53	-2.08	0.930000000000001	-1.22	-3.05	-4.27	2.31	-1.01	0.42	0.31	-0.649999999999999	0.300000000000001	-1.73	-0.580000000000002	-0.87	-2.52	-0.25	1.6	0.45	-1.8	0.052500000000002	-2.1925	-0.272500000000001	0.0200000000000005	0.560714285714287	0.595714285714285	0.185	-1.13083333333333	-2.253	0.142857142857142	0.537857142857142	0.673124999999999	-2.13375	-0.984285714285715	-0.700555555555557	-1.43285714285714	-2.634	-3.71	-1.83785714285714	0.200714285714286	-1.30416666666667	-1.268125	-1.42571428571429	-0.161666666666667	-1.629	-0.527857142857144	-2.08083333333333	-1.07071428571429	-0.290625	1.11625	-1.59333333333333	0.0750000000000011	-0.688823529411764	-0.620384615384614	-0.764444444444445	-0.1525	-1.155	-0.200625	-0.0355555555555558	-1.02333333333333	-0.3825	-0.670000000000002	0.123928571428575	-2.12807692307692	-0.32	-1.44	-0.910416666666665	-0.168749999999999	-0.356999999999999	-1.27875	-0.0899999999999999	0.0906249999999993	-1.34125	0.420625000000001	0.743	0.0788888888888888	-0.377222222222223	-1.10266666666667	1.55958333333333	-1.50111111111111	-1.51357142857143	-0.256153846153847	-0.885714285714286	-0.824375	1.50318181818182	-0.509	0.0585000000000004	-2.2885	2.45333333333334	0.964545454545451	-0.0746428571428623	-0.352	-0.695	-0.163749999999999	-0.8485	0.646666666666668	-0.774375000000001	-1.41277777777778	1.50625	-0.505714285714285	0.610833333333334	1.0085	0.146249999999998	-3.0225	0.243666666666662	2.35166666666667	0.0535714285714288	-0.228000000000002	-0.296666666666665	-0.686818181818182	-0.0632142857142863	-0.015500000000003	0.695499999999999	-0.248749999999998	0.255624999999998	-1.79647058823529	-1.09433333333333	1.18875	-0.993125000000001	-1.73375	-0.0566666666666666	-0.930833333333334	0.535625	-1.93454545454546	0.889166666666666	0.180416666666666	-0.947083333333333	-0.953846153846154	0.1105	-0.786470588235294	-0.762727272727273	-0.65	-0.789999999999999	0.0875000000000004	-0.344	0.452857142857143	-1.345	-1.231875	-1.3409375	-0.883461538461539	0.298	-1.068	-0.370714285714286	-1.34545454545455	0.31818181818182	-3.22529411764706	-0.675333333333331	-0.396000000000001	-0.131363636363638	1.58777777777778	2.71176470588235	2.13545454545455	-1.67222222222222	-0.57	-0.800000000000001	0.439545454545453	-0.899999999999999	-0.330000000000002	0.920000000000002	-0.0972727272727276	-1.46714285714286	-1.01285714285714	-0.356111111111112	-0.658333333333333	-0.905	-0.718214285714286	-1.509	-0.317222222222222	-1.08214285714286	-1.225625	-1.223125	-1.106875	1.21681818181818	-0.834444444444444	-0.796111111111109	-0.259230769230768	-0.0806249999999995	-1.055	0.051499999999999	0.307499999999999	-2.366	-1.63083333333333	-0.535833333333333	-1.65933333333333	-0.84	-1.008	-1.66538461538461	-0.723125	-0.458333333333334	0.0786363636363632	-1.38805555555555	-0.0627777777777787	-1.03318181818182	-1.12545454545455	0.00409090909090892	1.409	0.861666666666666	-0.321666666666667	1.11076923076923	-1.20142857142857	-2.3875	0.103333333333333	0.909166666666668	-0.18888888888889	0.507941176470588	-1.79	-0.714499999999999	-0.164375	-1.782	0.0357894736842113	-1.0565	-0.522272727272727	-1.36055555555556	-0.0577272727272735	-0.202499999999999	-0.403095238095238
chrXI_202432_C_T_-	YKL128C_chrXI_202432_C_T_72_2	FALSE	-0.0990894680287388	UpStream	TRUE	TRUE	FALSE	FALSE	FALSE	FALSE	TRUE	TRUE	-1.59553442098549	1	73	1	0	0	1	0	-1	0	-1	0.322368421052632	0.98	6.77189803281748	0.127957635	0.0917549	6	490	73	21	661	1.65	0	0.414	0.586	0	0	0	0	0	0	0	0	0	0	0	0	0	0	0	0	0	0	0	0	0	0	0	0	0	0	0	0	0	0	0	0	0	0	0	0	0	0	0	0	0	0	0	0	0	0	0	0	0	0	0	0	0	0	0	0	0	0	0	0	0	0	0	0	0	0	0	0	0	0	0	0	0	0	0	0	0	0	0	0	0	0	0	0	0	0	0	0	0	0	0	0	0	0	0	0	0	0	0	0	0	0	0	0	0	0	0	0	0	0	0	0	0	0	0	0	0	0	0	0	0	0	0	0	0	0	0	0	0	0	0	0	0	0	0	0	0	0	0	0	0	0	0	0	0	0	0	0	0	0	0	0	0	0	0	0	0	0	0	0	0	0	0	0	0	0	0	0	0	0	0	0	0	0	0	0	0	0	0	0	0	0	0	0	0	0	0	0	0	0	0	0	0	0	0	0	0	0	0	0	0	0	0	0	0	0	0	0	0	0	0	0	0	0	0	0	0	0	0	0	0	0	0	0	0	0	0	0	0	0	0	0	0	0	0	0	0	0	0	0	0	0	0	0	0	0	0	0	0	0	0	0	0	0	0	0	0	0	0	0	0	0	0	0	0	0	0	0	0	0	0	0	0	0	0	0	0	0	0	0	0	0	0	0	0	0	0	0	0	0	0	0	0	0	0	0	0	0	0	0	0	0	0	0	0	0	0	0	0	0	0	0	0	0	0	0	0	0	0	0	0	0	0	0	0	0	0	0	0	0	0	0	0	0	0	0	0	0	0	0	0	0	0	0	0	0	0	0	0	0	0	0	0	0	0	0	0	0	0	0	0	0	0	0	0	0	0	0	0	0	0	0	0	0	0	0	0	0	0	0	0	0	0	0	0	0	0	0	0	0	0	0	0	0	0	0	0	0	0	0	0	0	0	0	0	0	0	0	0	0	0	0	0	0	0	0	0	0	0	0	0	0	0	0	0	0	0	0	0	0	0	0	0	0	0	0	0	0	0	0	0	0	0	0	0	0	0	0	0	0	0	0	0	0	0	0	0	0	0	0	0	0	0	0	0	0	0	0	0	0	0	0	0	0	0	0	0	0	0	0	0	0	0	0	0	0	0	0	0	0	0	0	0	0	0	0	0	0	0	0	0	0	0	0	0	0	0	0	0	0	0	0	0	0	0	0	0	0	0	0	0	0	0	0	0	0	0	0	0	0	0	0	0	0	0	0	0	0	0	0	0	0	0	0	0	0	0	0	0	0	0	0	0	0	0	0	0	0	0	0	0	0	0	0	0	0	0	0	0	0	0	0	0	0	0	0	0	0	0	0	0	0	0	0	0	0	0	0	0	0	0	0	0	0	0	0	0	0	0	0	0	0	0	0	0	0	0	0	0	0	0	0	0	0	0	0	0	0	0	0	0	0	0	0	0	0	0	0	0	0	0	0	0	0	0	0	0	0	0	0	0	0	0	0	0	0	0	0	0	0	0	0	0	0	0	0	0	0	0	0	0	0	0	0	0	0	0	0	0	0	0	0	0	0	0	0	0	0	0	0	0	0	0	0	0	0	0	0	0	0	0	0	0	0	0	0	0	0	0	0	0	0	0	0	0	0	0	0	0	0	0	0	0	0	0	0	0	0	0	0	0	0	0	0	0	0	0	0	0	0	0	0	0	0	0	0	0	0	0	0	0	0	0	0	0	0	0	0	0	0	0	0	0	0	0	0	0	0	0	0	0	0	0	0	0	0	0	0	0	0	0	0	0	0	0	0	0	0	0	0	0	0	0	0	0	0	0	0	0	0	0	0	0	0	0	0	0	0	0	0	0	0	0	0	0	0	0	0	0	0	0	0	0	0	0	0	0	0	0	0	0	0	0	0	0	0	0	0	0	0	0	0	0	0	0	0	0	0	0	0	0	0	0	0	0	0	0	0	0	0	0	0	0	0	0	0	0	0	0	0	0	0	0	0	0	0	0	0	0	0	0	0	0	0	0	0	0	0	0	0	0	0	0	0	0	0	0	0	0	0	0	0	0	0	0	0	0	0	0	0	0	0	0	0	0	0	0	0	0	0	0	0	0	0	0	0	0	0	0	0	0	0	0	0	0	0	0	0	0	0	0	0	0	0	0	0	0	0	0	0	0	0	0	0	0	0	0	0	0	0	0	0	0	0	0	0	0	0	0	0	0	0	0	0	0	0	0	0	0	0	0	0	0	0	0	0	0	0	0	0	0	0	0	0	0	0	0	0	0	0	0	0	0	0	0	0	0	0	0	0	0	0	0	0	0	0	0	0	0	0	0	0	0	0	0	0	0	0	0	0	0	0	0	0	0	0	0	0	0	0	0	0	0	0	0	0	0	0	0	0	0	0	0	0	0	0	0	0	0	0	0	0	0	0	0	0	0	0	0	0	0	0	0	0	0	0	0	0	0	0	0	0	0	0	0	0	0	0	0	0	0	0	0	0	0	0	0	0	0	0	0	0	0	0	0	0	0	0	0	0	0	0	0	0	0	0	0	0	0	0	0	0	0	0	0	0	0	0	0	0	0	0	0	0	0	0	0	0	0	0	0	0	0	0	0	0	0	0	0	0	0	0	0	0	0	0	0	0	0	0	0	0	0	0	0	0	0	0	0	0	0	0	0	0	0	0	0	0	0	0	0	0	0	0	0	0	0	0	0	0	0	0	0	0	0	0	0	0	0	0	0	0	0	0	0	0	0	0	0	0	0	0	0	0	0	0	0	0	0	0	0	0	0	0	0	0	0	0	0	0	0	0	0	0	0	0	0	0	0	0	0	0	0	0	0	0	0	0	0	0	0	0	0	0	0	0	0	0	0	0	0	0	0	0	0	0	0	0	0	0	0	0	0	0	0	0	0	0	0	0	0	0	0	0	0	0	0	0	0	0	0	0	0	0	0	0	0	0	0	0	0	0	0	0	0	0	0	0	0	0	0	0	0	0	0	0	0	0	0	0	0	0	0	0	0	0	0	0	0	0	0	0	0	0	0	0	0	0	0	0	0	0	0	0	0	0	0	0	0	0	0	0	0	0	0	0	0	0	0	0	0	0	0	0	0	0	0	0	0	0	0	0	0	0	0	0	0	0	0	0	0	0	0	0	0	0	0	0	0	0	0	0	0	0	0	0	0	0	0	0	0	0	0	0	0	0	0	0	0	0	0	0	0	0	0	0	0	0	0	0	0	0	0	0	0	0	0	0	0	0	0	0	0	0	0	0	0	0	0	0	0	0	0	0	0	0	0	0	0	0	0	0	0	0	0	0	0	0	0	0	0	0	0	0	0	0	0	0	0	0	0	0	0	0	0	0	0	0	0	0	0	0	0	0	0	0	0	0	0	0	0	0	0	0	0	0	0	0	0	0	0	0	0	0	0	0	0	0	0	0	0	0	0	0	0	0	0	0	0	0	0	0	0	0	0	0	0	0	0	0	0	0	0	0	0	0	0	0	0	0	0	0	0	0	0	0	0	0	0	0	0	0	0	0	0	0	0	0	0	0	0	0	0	0	0	0	0	0	0	0	0	0	0	0	0	0	0	0	0	0	0	0	0	0	0	0	0	0	0	0	0	0	0	0	0	0	0	0	0	0	0	0	0	0	0	0	0	0	0	0	0	0	0	0	0	0	0	0	0	0	0	0	0	0	0	0	0	0	0	0	0	0	0	0	0	0	0	0	0	0	0	0	0	0	0	0	0	0	0	0	0	0	0	0	0	0	0	0	0	0	0	0	0	0	0	0	0	0	0	0	0	0	0	0	0	0	0	0	0	0	0	0	0	0	0	0	0	0	0	0	0	0	0	0	0	0	0	0	0	0	0	0	0	0	0	0	0	0	0	0	0	0	0	0	0	0	0	0	0	0	0	0	0	0	0	0	0	0	0	0	0	0	0	0	0	0	0	0	0	0	0	0	0	0	0	0	0	0	0	0	0	0	0	0	0	0	0	0	0	0	0	0	0	0	0	0	0	0	0	0	0	0	0	0	1.23	-1.34	-3.5	-0.54	4	1.87	4	-0.58	-3.25	-1.21	3.28	-5.15	-1.67	3.3	4	-0.58	-5.15	-1.71	-0.58	1.31	-4.57	-5.15	-5.15	-5.15	-5.15	-0.58	-2.42	-0.74	2.02	-0.58	0	1.91	-1.7	-4.21	-1.87	-0.58	-3.56	-5	2.12	0.510000000000002	1.2	-0.750000000000002	-5.15	-0.33	-0.45	-2.45	-1.07	-0.0899999999999999	-4.15	-5.15	-4.02	2.46	-5.15	0.34	3.23	0.97	-0.82	-7.48	-0.979999999999998	-7.48	-4.39	-0.4	-4.96	-0.69	-4.1	0.54	4.21	-2.82	2.34	-3.91	-7.48	-2.84	1.15	3.66	-0.91	-4.31	-4.56	-2.63	2.03	1	2.6	-2.29	-1.52	-0.579999999999998	6.33	6.32	3.81	-2.69	-4.38	0.19	-2.8	-5.77	0.95	-1.67	0.260000000000002	6.33	0.0500000000000007	2.57	-0.17	-2.92	0.32	-1.81	-4.19	-0.259999999999998	-0.57	-3.4	-1.63	-1.37	1.8	-0.15	-1.62	-2.29	-0.00999999999999979	0.710000000000001	-1.9	2.29	0.17	-3.79	1.19	-0.180000000000003	1.24	-2.95	-0.97	3.08	-1.83	-6.93	-4.6	-0.92	0.110000000000003	-0.57	0.27	6.03	-2.39	0.260000000000001	-0.579999999999998	-4.76	2.91	2.62	4.36	1.08	0.23	-1.18	1.91	-0.260000000000001	-2.19	-0.58	-4.14	-1.59	-4.53	-4.74	1.8	0.790000000000001	3.14	0.00999999999999979	-1.8	-2.72	3.3	-1.05	-0.4	3.43	-0.0899999999999999	-2.73	1.75	-0.84	-1.01	-0.579999999999998	-1	-0.360000000000001	-1.06	-2.06	-0.58	3.95	0.81	1.34	0.51	2.56	1.8	1.69	2.31	1.39	-0.58	1.68	1.25	-3.24	1.73	-2.6	2.91	0.3	-4.44	1.08	-0.58	2.11	-0.58	-0.58	-0.58	0.92	0.316666666666666	-1.89	-1.055	0.303999999999999	0.894285714285715	1.77	0.946666666666667	-0.381666666666668	-1.904	0.619999999999999	2.38285714285714	0.282499999999999	-2.83625	-0.800000000000001	-0.724444444444444	-0.870000000000001	-2.948	-3.62	-0.494285714285715	0.98	-1.82166666666667	-1.5725	-2.96285714285714	-0.209999999999999	-2.678	-0.0571428571428587	-2.11833333333333	-1.40285714285714	-0.6525	0.678750000000001	0.635	0.00111111111111128	-0.521764705882351	-0.563076923076924	-0.113333333333333	-0.482499999999998	-1.09071428571429	-0.63125	1.08333333333333	0.110833333333332	-0.264999999999999	-0.342222222222222	-0.450714285714287	-1.22384615384615	-0.634166666666667	-1.32	-1.3725	-0.226666666666665	-0.329000000000001	-2.56	-0.37	0.16625	-1.96125	1.26	1.18	0.101111111111111	0.326666666666666	-1.05066666666666	2.89416666666667	-3.73333333333333	-1.92571428571429	-0.286153846153846	-0.572857142857142	-0.805	1.92181818181818	0.0860000000000003	-0.201000000000001	-2.494	2.24416666666667	0.83	0.387857142857143	0.0226666666666659	0.65	0.0837500000000002	-1.831	-0.689444444444444	-1.4225	-1.34388888888889	1.58875	-0.525714285714285	1.86	1.558	0.68125	-2.69375	-0.0973333333333386	2.35166666666667	1.30571428571429	-1.734	-0.0216666666666665	-0.36090909090909	-0.548571428571428	0.379000000000001	0.746	0.18	1.38375	-1.39	-0.972666666666662	1.715	-0.998749999999998	-2.48375	0.784444444444444	-0.254999999999999	1.345625	-1.76090909090909	0.158333333333334	0.144166666666667	-1.15	-1.21846153846154	0.178000000000001	-0.948235294117646	-0.187272727272727	-1.603	-0.958750000000002	0.185625	-0.65	0.411428571428572	-1.63428571428571	-1.15875	-1.0875	0.670000000000002	0.235999999999999	-1.022	-0.17	-1.01454545454546	1.78818181818182	-3.27882352941176	-1.41066666666666	0.288	-0.173636363636362	2.19222222222222	1.56411764705883	3.03818181818182	-1.17	0.494545454545452	-0.445833333333329	-0.643636363636364	-0.686999999999998	-0.898	0.930999999999999	0.123636363636363	-2.73857142857143	-0.668571428571429	-0.396666666666667	-0.575555555555555	-1.12272727272727	-1.50142857142857	-1.652	-0.997777777777778	-1.12428571428571	-2.4475	-1.07125	-0.959999999999999	1.25181818181818	0.35	-1.25111111111111	-0.868461538461538	0.332500000000001	-0.783000000000001	0.247	0.286999999999999	-2.23	-2.11	1.155	-1.828	-0.9015	-0.946	-1.91230769230769	-0.0587499999999999	-1.04222222222222	0.14909090909091	-1.39722222222222	-0.108888888888888	-0.00636363636363413	-0.0209090909090897	1.31909090909091	1.581	0.86	-0.331111111111111	0.973846153846154	-1.49285714285714	-2.3875	0.439333333333334	0.925000000000001	0.357777777777777	0.237058823529413	-2.31	-0.175000000000001	1.05125	-1.786	0.119473684210526	-0.887	-0.210909090909093	-1.36833333333333	0.374545454545455	0.00187499999999829	-0.45857142857143	-0.43	-0.37	-5.15	-3.12	-0.81	-5.15	3.43	-5.15	-3.85	-2.55	-2.45	3.97	-0.58	-1.76	-0.57	-4.04	-1.6	-5	-3.41	-3.86	-1.83	-1.72	0.489999999999998	1.06	-0.58	-2.87	-1.62	2.98	1.73	-0.19	-5.15	3.63	3.99	0.74	-5.15	3.89	-0.58	4	-3.29	-0.909999999999998	-1.26	-1.28	-0.17	-4.94	-3.34	-1.21	-0.139999999999997	0.2	1.44	2.23	1.3	-4.44	-0.810000000000002	-0.330000000000001	-0.57	-1.52	-0.62	-0.579999999999998	-0.540000000000003	-0.91	-0.569999999999999	0.0600000000000005	-0.57	-0.28	2.26	-2.77	1.21	-1.53	6.33	-0.119999999999999	-5.8	-6.77	-3.22	1.51	-1.33	0.82	-3.47	-2.66	0.149999999999999	-7.23	6.16	-7.48	-0.99	-0.579999999999998	-7.01	6.32	0.67	3.88	-0.569999999999999	3.02	-0.96	3.84	1.62	1.43	-3.42	-0.579999999999998	1.45	4.52	1.68	-3.41	-0.58	-4.64	-3.5	0.810000000000002	1.77635683940025e-15	1.1	0.22	0.15	0.3	0.2	-1.75	0.679999999999999	-2.97	-0.81	-1.42	1.82	-0.58	-3.32	-0.820000000000001	-4.92	1.09	-1.78	-0.199999999999999	1.38	-5.29	-0.27	0.74	-0.2	3.14	-2.46	3.91000000000001	0.91	-4.13	-1.96	1.27	2.39	-0.579999999999998	-0.929999999999999	3.1	-0.3	1.55	-1.47	1.64	-2.19	-0.739999999999999	0.66	-4.1	1.19	-2.51	-0.379999999999999	-5.26	0.9	3.13	-1.85	-0.0899999999999981	-1.48	-5.07	-3	-0.49	2.85	-0.539999999999999	-0.35	-3.7	0.82	-0.91	-1.92	-1.18	0.319999999999998	-1.04	-4.44	-0.58	2.15	-2.32	-2.5	0.81	2.74	1.87	2.73	2.31	-1.43	-0.58	0.3	1.37	-3.58	2.11	-3.65	-0.469999999999999	-5.13	-5.15	1.66	-1.96	-1.09	-0.58	-3.26	-0.58	0.21	-0.211666666666666	-2.495	0.51	-0.264	0.227142857142857	-0.578571428571429	-0.576666666666666	-1.88	-2.602	-0.334285714285715	-1.30714285714286	1.06375	-1.43125	-1.16857142857143	-0.676666666666669	-1.99571428571429	-2.32	-3.8	-3.18142857142857	-0.578571428571429	-0.786666666666667	-0.963749999999999	0.11142857142857	-0.113333333333333	-0.58	-0.998571428571429	-2.04333333333333	-0.738571428571428	0.0712500000000009	1.55375	-3.82166666666667	0.148888888888889	-0.855882352941176	-0.677692307692308	-1.41555555555555	0.177499999999998	-1.21928571428571	0.23	-1.15444444444445	-2.1575	-0.5	-0.997777777777777	0.69857142857143	-3.03230769230769	-0.00583333333333158	-1.56	-0.448333333333334	-0.110833333333332	-0.385	0.0024999999999995	0.19	0.0149999999999997	-0.721250000000001	-0.41875	0.306	0.0566666666666666	-1.08111111111111	-1.15466666666666	0.224999999999998	0.731111111111115	-1.10142857142857	-0.226153846153846	-1.19857142857143	-0.84375	1.08454545454546	-1.104	0.318000000000001	-2.083	2.6625	1.09909090909091	-0.537142857142854	-0.726666666666667	-2.04	-0.411250000000001	0.134	1.98277777777778	-0.126249999999999	-1.48166666666667	1.42375	-0.485714285714288	-0.638333333333332	0.459	-0.38875	-3.35125	0.584666666666664	2.35166666666667	-1.19857142857143	1.278	-0.571666666666665	-1.01272727272727	0.422142857142855	-0.409999999999997	0.645	-0.677499999999998	-0.872499999999999	-2.20294117647059	-1.216	0.6625	-0.987500000000001	-0.983750000000001	-0.897777777777778	-1.60666666666667	-0.274374999999999	-2.10818181818182	1.62	0.216666666666665	-0.744166666666667	-0.689230769230768	0.0430000000000001	-0.624705882352941	-1.33818181818182	0.303	-0.621249999999998	-0.010625000000001	-0.0380000000000003	0.494285714285715	-1.05571428571429	-1.305	-1.594375	-2.43692307692308	0.360000000000001	-1.114	-0.571428571428572	-1.67636363636364	-1.15181818181818	-3.17176470588235	0.0599999999999987	-1.08	-0.0890909090909098	0.983333333333331	3.85941176470588	1.23272727272727	-2.17444444444444	-1.63454545454546	-1.15416666666667	1.52272727272727	-1.113	0.238	0.909000000000001	-0.318181818181818	-0.195714285714285	-1.35714285714286	-0.315555555555555	-0.741111111111111	-0.687272727272727	0.0650000000000013	-1.366	0.363333333333333	-1.04	-0.00375000000000192	-1.375	-1.25375	1.18181818181818	-2.01888888888889	-0.341111111111111	0.349999999999998	-0.49375	-1.327	-0.144	0.327999999999999	-2.502	-1.15166666666667	-2.22666666666667	-1.49066666666667	-0.778499999999999	-1.07	-1.41846153846154	-1.3875	0.125555555555554	0.00818181818181785	-1.37888888888889	-0.0166666666666675	-2.06	-2.23	-1.31090909090909	1.237	0.863333333333333	-0.312222222222223	1.24769230769231	-0.910000000000002	-2.3875	-0.232666666666667	0.893333333333334	-0.735555555555555	0.778823529411765	-1.27	-1.254	-1.38	-1.778	-0.0478947368421068	-1.226	-0.833636363636364	-1.35277777777778	-0.49	-0.406874999999999	-0.347619047619046	-0.43	-0.37	-3.5	-3.12	-0.81	-1.29	3.43	-3.31	-3.85	-2.16	-2.45	-1.95	-0.58	-1.76	4	-0.58	-2.99	-3.22	-3.18	-3.86	-4	-5.15	-5.15	-1.15	-3.21	-0.58	-1.62	2.98	1.73	-0.58	-5.15	1.91	1.41	-2.71	-5.15	0.640000000000001	-0.58	-3.61	0.44	0.510000000000002	0.18	-1.28	-4.95	-1.13	-0.45	-1.51	-1.07	0.2	0.29	-4.36	-4.02	-4.44	-5.15	-0.330000000000001	-0.57	0.97	-0.64	-0.579999999999998	-0.979999999999998	-7.48	-0.569999999999999	-0.4	-0.59	-0.28	-0.259999999999999	-0.52	4.21	-2.82	6.33	-3.55	-7.48	-6.77	1.15	2.62	-1.33	-0.619999999999997	-4.56	-2.63	1.9	-0.0300000000000011	6.16	-7.39	-0.99	-0.579999999999998	-3.6	6.32	0.67	3.88	-3.13	0.19	-0.96	-0.0399999999999974	1.62	1.19	-3.42	6.33	1.45	4.52	-0.17	-2.92	0.32	-4.64	-4.08	0.810000000000002	-0.57	-2.99	-1.63	-1.37	1.8	-0.15	-1.75	-2.29	-0.00999999999999979	0.710000000000001	-1.42	2.29	0.17	-3.32	-0.660000000000001	-3.51	1.24	-1.78	-0.97	3.08	-1.83	-0.27	0.74	-0.470000000000002	0.110000000000003	-2.46	2.48	0.91	-2.39	-0.230000000000002	1.27	1.39	0.5	2.62	4.36	0.25	0.23	-1.47	1.79	-0.710000000000002	-0.739999999999999	0.66	-4.14	-1.59	-2.93	-4.74	-3.83	0.9	3.14	-1.85	-1.8	-2.72	-2.6	-2.98	-0.49	2.85	-0.539999999999999	-1	0.650000000000001	0.82	-0.91	-1.92	-1	0.319999999999998	-1.04	-3.21	-0.58	3.95	-0.840000000000001	-1.14	0.51	2.74	1.87	1.69	2.31	-1.43	-0.58	0.3	1.37	-3.58	2.11	-2.6	2.91	-4.63	-5.15	1.66	-1.96	2.11	-0.58	-0.58	-0.58	0.92	0.0525000000000002	-2.1925	-0.272500000000001	0.0199999999999996	0.560714285714285	0.595714285714287	0.184999999999999	-1.13083333333333	-2.253	0.142857142857142	0.537857142857144	0.673124999999999	-2.13375	-0.984285714285715	-0.700555555555557	-1.43285714285714	-2.634	-3.71	-1.83785714285714	0.200714285714286	-1.30416666666667	-1.268125	-1.42571428571429	-0.161666666666667	-1.629	-0.527857142857142	-2.08083333333333	-1.07071428571429	-0.290624999999999	1.11625	-1.59333333333333	0.0750000000000011	-0.688823529411767	-0.620384615384614	-0.764444444444445	-0.1525	-1.155	-0.200624999999999	-0.0355555555555558	-1.02333333333333	-0.382499999999999	-0.670000000000002	0.123928571428571	-2.12807692307692	-0.32	-1.44	-0.910416666666666	-0.168749999999999	-0.356999999999999	-1.27875	-0.0899999999999999	0.0906250000000002	-1.34125	0.420624999999999	0.743	0.0788888888888888	-0.377222222222223	-1.10266666666666	1.55958333333333	-1.50111111111111	-1.51357142857143	-0.256153846153847	-0.885714285714283	-0.824375000000002	1.50318181818182	-0.509	0.0585000000000004	-2.2885	2.45333333333333	0.964545454545455	-0.0746428571428552	-0.352	-0.695	-0.16375	-0.8485	0.646666666666668	-0.774374999999999	-1.41277777777778	1.50625	-0.505714285714284	0.610833333333336	1.0085	0.14625	-3.0225	0.243666666666662	2.35166666666667	0.0535714285714288	-0.227999999999998	-0.296666666666667	-0.686818181818179	-0.0632142857142846	-0.0154999999999994	0.695500000000001	-0.248750000000001	0.255625000000002	-1.79647058823529	-1.09433333333333	1.18875	-0.993124999999999	-1.73375	-0.0566666666666649	-0.930833333333334	0.535625	-1.93454545454545	0.889166666666668	0.180416666666666	-0.947083333333333	-0.953846153846154	0.1105	-0.786470588235294	-0.762727272727273	-0.65	-0.790000000000001	0.0875000000000021	-0.344	0.452857142857143	-1.345	-1.231875	-1.3409375	-0.883461538461539	0.298	-1.068	-0.370714285714286	-1.34545454545455	0.31818181818182	-3.22529411764705	-0.675333333333334	-0.396000000000001	-0.131363636363638	1.58777777777778	2.71176470588236	2.13545454545455	-1.67222222222222	-0.57	-0.800000000000001	0.439545454545456	-0.899999999999999	-0.33	0.92	-0.0972727272727276	-1.46714285714286	-1.01285714285714	-0.356111111111112	-0.658333333333335	-0.905000000000001	-0.718214285714286	-1.509	-0.317222222222222	-1.08214285714286	-1.225625	-1.223125	-1.106875	1.21681818181818	-0.834444444444443	-0.796111111111113	-0.259230769230768	-0.0806250000000013	-1.055	0.051499999999999	0.307499999999999	-2.366	-1.63083333333333	-0.535833333333333	-1.65933333333333	-0.840000000000002	-1.008	-1.66538461538462	-0.723125	-0.458333333333334	0.0786363636363632	-1.38805555555556	-0.0627777777777787	-1.03318181818182	-1.12545454545455	0.00409090909090892	1.409	0.861666666666667	-0.321666666666667	1.11076923076923	-1.20142857142857	-2.3875	0.103333333333333	0.909166666666666	-0.188888888888888	0.507941176470588	-1.79	-0.714500000000001	-0.164375	-1.782	0.0357894736842113	-1.0565	-0.522272727272727	-1.36055555555556	-0.0577272727272735	-0.202500000000001	-0.403095238095236
```
