## Supplementary material for "Massively parallel identification of causal variants underlying gene expression differences in a yeast cross": File S1 (gzipped): variantFeatures.txt (part 59 of 106)

```
chrXI_202593_A_G_+	tK(CUU)K_chrXI_202593_A_G_72_2	FALSE	0.155134557290595	UpStream	TRUE	TRUE	FALSE	FALSE	FALSE	FALSE	TRUE	NA	-1.08387894699217	1	73	1	0	-1	0	1	0	0	-1	0.375	1.01785714285714	NA	NA	NA	NA	NA	NA	NA	406	2.9	0	0.017	NA	0	0	0	0	0	0	0	0	0	0	0	0	0	0	0	0	0	0	0	0	0	0	0	0	0	0	0	0	0	0	0	0	0	0	0	0	0	0	0	0	0	0	0	0	0	0	0	0	0	0	0	0	0	0	0	0	0	0	0	0	0	0	0	0	0	0	0	0	0	0	0	0	0	0	0	0	0	0	0	0	0	0	0	0	0	0	0	0	0	0	0	0	0	0	0	0	0	0	0	0	0	0	0	0	0	0	0	0	0	0	0	0	0	0	0	0	0	0	0	0	0	0	0	0	0	0	0	0	0	0	0	0	0	0	0	0	0	0	0	0	0	0	0	0	0	0	0	0	0	0	0	0	0	0	0	0	0	0	0	0	0	0	0	0	0	0	0	0	0	0	0	0	0	0	0	0	0	0	0	0	0	0	0	0	0	0	0	0	0	0	0	0	0	0	0	0	0	0	0	0	0	0	0	0	0	0	0	0	0	0	0	0	0	0	0	0	0	0	0	0	0	0	0	0	0	0	0	0	0	0	0	0	0	0	0	0	0	0	0	0	0	0	0	0	0	0	0	0	0	0	0	0	0	0	0	0	0	0	0	0	0	0	0	0	0	0	0	0	0	0	0	0	0	0	0	0	0	0	0	0	0	0	0	0	0	0	0	0	0	0	0	0	0	0	0	0	0	0	0	0	0	0	0	0	0	0	0	0	0	0	0	0	0	0	0	0	0	0	0	0	0	0	0	0	0	0	0	0	0	0	0	0	0	0	0	0	0	0	0	0	0	0	0	0	0	0	0	0	0	0	0	0	0	0	0	0	0	0	0	0	0	0	0	0	0	0	0	0	0	0	0	0	0	0	0	0	0	0	0	0	0	0	0	0	0	0	0	0	0	0	0	0	0	0	0	0	0	0	0	0	0	0	0	0	0	0	0	0	0	0	0	0	0	0	0	0	0	0	0	0	0	0	0	0	0	0	0	0	0	0	0	0	0	0	0	0	0	0	0	0	0	0	0	0	0	0	0	0	0	0	0	0	0	0	0	0	0	0	0	0	0	0	0	0	0	0	0	0	0	0	0	0	0	0	0	0	0	0	0	0	0	0	0	0	0	0	0	0	0	0	0	0	0	0	0	0	0	0	0	0	0	0	0	0	0	0	0	0	0	0	0	0	0	0	0	0	0	0	0	0	0	0	0	0	0	0	0	0	0	0	0	0	0	0	0	0	0	0	0	0	0	0	0	0	0	0	0	0	0	0	0	0	0	0	0	0	0	0	0	0	0	0	0	0	0	0	0	0	0	0	0	0	0	0	0	0	0	0	0	0	0	0	0	0	0	0	0	0	0	0	0	0	0	0	0	0	0	0	0	0	0	0	0	0	0	0	0	0	0	0	0	0	0	0	0	0	0	0	0	0	0	0	0	0	0	0	0	0	0	0	0	0	0	0	0	0	0	0	0	0	0	0	0	0	0	0	0	0	0	0	0	0	0	0	0	0	0	0	0	0	0	0	0	0	0	0	0	0	0	0	0	0	0	0	0	0	0	0	0	0	0	0	0	0	0	0	0	0	0	0	0	0	0	0	0	0	0	0	0	0	0	0	0	0	0	0	0	0	0	0	0	0	0	0	0	0	0	0	0	0	0	0	0	0	0	0	0	0	0	0	0	0	0	0	0	0	0	0	0	0	0	0	0	0	0	0	0	0	0	0	0	0	0	0	0	0	0	0	0	0	0	0	0	0	0	0	0	0	0	0	0	0	0	0	0	0	0	0	0	0	0	0	0	0	0	0	0	0	0	0	0	0	0	0	0	0	0	0	0	0	0	0	0	0	0	0	0	0	0	0	0	0	0	0	0	0	0	0	0	0	0	0	0	0	0	0	0	0	0	0	0	0	0	0	0	0	0	0	0	0	0	0	0	0	0	0	0	0	0	0	0	0	0	0	0	0	0	0	0	0	0	0	0	0	0	0	0	0	0	0	0	0	0	0	0	0	0	0	0	0	0	0	0	0	0	0	0	0	0	0	0	0	0	0	0	0	0	0	0	0	0	0	0	0	0	0	0	0	0	0	0	0	0	0	0	0	0	0	0	0	0	0	0	0	0	0	0	0	0	0	0	0	0	0	0	0	0	0	0	0	0	0	0	0	0	0	0	0	0	0	0	0	0	0	0	0	0	0	0	0	0	0	0	0	0	0	0	0	0	0	0	0	0	0	0	0	0	0	0	0	0	0	0	0	0	0	0	0	0	0	0	0	0	0	0	0	0	0	0	0	0	0	0	0	0	0	0	0	0	0	0	0	0	0	0	0	0	0	0	0	0	0	0	0	0	0	0	0	0	0	0	0	0	0	0	0	0	0	0	0	0	0	0	0	0	0	0	0	0	0	0	0	0	0	0	0	0	0	0	0	0	0	0	0	0	0	0	0	0	0	0	0	0	0	0	0	0	0	0	0	0	0	0	0	0	0	0	0	0	0	0	0	0	0	0	0	0	0	0	0	0	0	0	0	0	0	0	0	0	0	0	0	0	0	0	0	0	0	0	0	0	0	0	0	0	0	0	0	0	0	0	0	0	0	0	0	0	0	0	0	0	0	0	0	0	0	0	0	0	0	0	0	0	0	0	0	0	0	0	0	0	0	0	0	0	0	0	0	0	0	0	0	0	0	0	0	0	0	0	0	0	0	0	0	0	0	0	0	0	0	0	0	0	0	0	0	0	0	0	0	0	0	0	0	0	0	0	0	0	0	0	0	0	0	0	0	0	0	0	0	0	0	0	0	0	0	0	0	0	0	0	0	0	0	0	0	0	0	0	0	0	0	0	0	0	0	0	0	0	0	0	0	0	0	0	0	0	0	0	0	0	0	0	0	0	0	0	0	0	0	0	0	0	0	0	0	0	0	0	0	0	0	0	0	0	0	0	0	0	0	0	0	0	0	0	0	0	0	0	0	0	0	0	0	0	0	0	0	0	0	0	0	0	0	0	0	0	0	0	0	0	0	0	0	0	0	0	0	0	0	0	0	0	0	0	0	0	0	0	0	0	0	0	0	0	0	0	0	0	0	0	0	0	0	0	0	0	0	0	0	0	0	0	0	0	0	0	0	0	0	0	0	0	0	0	0	0	0	0	0	0	0	0	0	0	0	0	0	0	0	0	0	0	0	0	0	0	0	0	0	0	0	0	0	0	0	0	0	0	0	0	0	0	0	0	0	0	0	0	0	0	0	0	0	0	0	0	0	0	0	0	0	0	0	0	0	0	0	0	0	0	0	0	0	0	0	0	0	0	0	0	0	0	0	0	0	0	0	0	0	0	0	0	0	0	0	0	0	0	0	0	0	0	0	0	0	0	0	0	0	0	0	0	0	0	0	0	0	0	0	0	0	0	0	0	0	0	0	0	0	0	0	0	0	0	0	0	0	0	0	0	0	0	0	0	0	0	0	0	0	0	0	0	0	0	0	0	0	0	0	0	0	0	0	0	0	0	0	0	0	0	0	0	0	0	0	0	0	0	0	0	0	0	0	0	0	0	0	0	0	0	0	0	0	0	0	0	0	0	0	0	0	0	0	0	0	0	0	0	0	0	0	0	0	0	0	0	0	0	0	0	0	0	0	0	0	0	0	0	0	0	0	0	0	0	0	0	0	0	0	0	0	0	0	0	0	0	0	0	0	0	0	0	0	0	0	0	0	0	0	0	0	0	0	0	0	0	0	0	0	0	0	0	0	0	0	0	0	0	0	0	0	0	0	0	0	0	0	0	0	0	0	0	0	0	0	0	0	0	0	0	0	0	0	0	0	0	0	0	0	0	0	0	0	0	0	0	0	0	0	0	0	0	0	0	0	0	0	0	0	0	0	0	0	0	0	0	0	0	0	0	0	0	0	0	0	0	0	0	0	0	0	0	0	0	0	0	0	0	0	0	0	0	0	0	0	0	0	0	0	0	0	0	0	0	0	0	0	0	0	0	0	0	0	0	0	0	0	0	0	0	0	0	0	5.15	0.579999999999999	0	-2.99	-4	-0.4	-4	0.58	0.57	-4	-2.98	-3.06	0.58	0.58	1.08	0.58	5.15	1.7	0.58	-1.54	4.44	2.61	0.58	0.75	-0.21	-0.84	1.03	0.58	0.550000000000002	-4	0.00999999999999979	-1.09	1.97	1.49	-0.64	0.43	-2.31	-3.7	0.830000000000001	-2.83	-0.730000000000001	1.53	-2.01	-0.680000000000003	-1.01	2.77	0.58	0.8	0.199999999999999	1.3	0.42	0.0800000000000001	-0.180000000000001	-3.88	-3.81	-2.04	-3.01	0.300000000000001	-3.92	-1.87	-3.7	-2.09	0.57	2.04	-5.45	-0.28	0.779999999999998	1.99	-3.1	-3.71	-6.32999999999999	-0.810000000000001	-0.73	0.91	0.0899999999999999	-0.120000000000001	-3.83	1.57	-6.12	2.16	4.16	-6.09999999999999	0.499999999999998	0.579999999999998	1.08	-6.32	-3.81	2.35	4.38	-0.449999999999999	3.57	-6.33	-1.43	-0.3	-2.3	0.579999999999998	0.879999999999992	-6.15	5.03	0.579999999999998	1.18	-1.75	-4.07	-2.3	0.01	-0.69	0.38	2.73	0.69	0.55	-0.21	2.93	-2.64	-2.29	2.42	3	-0.0399999999999996	-3.18	4.18	-2.5	-0.18	-1.02	2	1.9	6.89	2.06000000000001	0.780000000000001	-2.94	-3.49	-6.16	0.579999999999998	-3.29	0.579999999999998	0.93	-1.2	-2.17	0.939999999999996	0.95	2.01	-0.8	1.51	0.65	0.16	2.36	3.68	-4.4	1.18	0.19	-0.759999999999999	4.22	2.01	-0.79	2.14	-0.0999999999999996	1.8	-1.72	-0.65	-0.149999999999999	0.229999999999999	-2.58	1.33	2.73	-1.75	3.01	0.290000000000001	0.830000000000002	1.66	-2.71	1.63	-1.35	0.58	0.58	0.58	0.58	-0.120000000000001	-0.12	-0.56	-0.81	1.01	2.91	5.11	-0.0299999999999994	0.23	0.300000000000001	-0.0500000000000007	2.6	3.91	-2.05	0.58	0.940000000000001	1.15	-0.0299999999999994	0.809999999999999	0.579999999999998	0.58	0.26	-0.316666666666666	1.89	1.055	-0.304	-0.894285714285715	-1.77	-0.946666666666667	0.381666666666666	1.904	-0.619999999999999	-2.38285714285714	-0.282499999999999	2.83625	0.800000000000002	0.724444444444444	0.869999999999999	2.948	3.62	0.494285714285715	-0.98	1.82166666666667	1.5725	2.96285714285714	0.210000000000003	2.678	0.0571428571428569	2.11833333333333	1.40285714285714	0.652500000000002	-0.678749999999999	-0.635	-0.00111111111111128	0.521764705882354	0.563076923076924	0.113333333333333	0.482499999999998	1.09071428571429	0.63125	-1.08333333333333	-0.110833333333336	0.265000000000001	0.342222222222222	0.450714285714287	1.22384615384615	0.634166666666665	1.32	1.3725	0.226666666666667	0.329000000000001	2.56	0.37	-0.16625	1.96125	-1.26	-1.18	-0.101111111111111	-0.326666666666666	1.05066666666666	-2.89416666666666	3.73333333333333	1.92571428571428	0.286153846153846	0.572857142857144	0.805000000000001	-1.92181818181818	-0.0860000000000003	0.201000000000001	2.494	-2.24416666666667	-0.83	-0.387857142857143	-0.0226666666666659	-0.65	-0.0837500000000002	1.831	0.689444444444444	1.4225	1.34388888888889	-1.58875	0.525714285714287	-1.86	-1.558	-0.68125	2.69375	0.0973333333333315	-2.35166666666667	-1.30571428571429	1.734	0.0216666666666665	0.36090909090909	0.54857142857143	-0.379000000000005	-0.745999999999999	-0.18	-1.38375	1.39	0.972666666666669	-1.715	0.998749999999998	2.48375	-0.784444444444444	0.255000000000001	-1.345625	1.76090909090909	-0.158333333333333	-0.144166666666667	1.15	1.21846153846154	-0.178	0.948235294117647	0.187272727272727	1.603	0.95875	-0.185625000000002	0.65	-0.411428571428572	1.63428571428571	1.15875	1.0875	-0.670000000000002	-0.235999999999999	1.022	0.170000000000001	1.01454545454546	-1.78818181818182	3.27882352941176	1.41066666666667	-0.288000000000004	0.173636363636362	-2.19222222222222	-1.56411764705883	-3.03818181818182	1.17	-0.494545454545452	0.445833333333333	0.643636363636364	0.687000000000001	0.898	-0.930999999999999	-0.123636363636363	2.73857142857143	0.668571428571427	0.396666666666667	0.575555555555555	1.12272727272727	1.50142857142857	1.652	0.997777777777777	1.12428571428571	2.4475	1.07125	0.959999999999999	-1.25181818181818	-0.35	1.25111111111111	0.868461538461535	-0.332500000000001	0.782999999999999	-0.247	-0.287000000000001	2.23	2.11	-1.155	1.828	0.901499999999999	0.946	1.91230769230769	0.0587499999999999	1.04222222222222	-0.149090909090908	1.39722222222222	0.108888888888888	0.00636363636363413	0.0209090909090897	-1.31909090909091	-1.581	-0.86	0.331111111111111	-0.973846153846154	1.49285714285714	2.3875	-0.439333333333332	-0.925000000000001	-0.357777777777779	-0.237058823529413	2.31	0.174999999999999	-1.05125	1.786	-0.119473684210526	0.887	0.210909090909089	1.36833333333333	-0.374545454545455	-0.00187499999999829	0.458571428571428	5.15	0.37	2.17	-1.49	-2.13	-0.399999999999999	5.15	1.42	0.33	0.52	0.64	0.58	0.58	-1.74	0.62	-1.46	1.6	5	3.25	-2.27	1.83	2.48	-2.21	-0.57	0.58	0.299999999999999	0.58	3.22	-1.73	-4	5.15	-0.530000000000001	5.15	5.15	2	1.9	1.38	-0.85	0.579999999999999	5.11	-0.16	0.91	-3.64	5.15	-3.9	1.6	-1.01	1.66	0.819999999999999	0.76	-2.14	-1.47	1.14	3.45	-3.81	-3.82	-1.93	1.26	-4.94	-3.28	0.569999999999999	-0.979999999999999	0.569999999999999	0.0199999999999996	1.43	-0.22	-1.61	2.11	-4.93	-3.57	0.579999999999998	0.84	1.14	5.15	-2.36	-6.28	-3.73	-0.370000000000005	-1.44	1.45	1.03	-4.53	0.58	0.58	0.580000000000002	-6.32	0.57	2.93	0.57	2.14	0.36	0.58	-2.68	7.48	-2.07	0.579999999999998	0.550000000000001	-2.89	2.15	-1.25	3.75	0.919999999999999	2.38	0.109999999999996	-3.81	-6.27	0.97	0.350000000000001	1.25	1.82	1.8	-2.14	-4.52	0	0.88	2.52	0.51	-2.28	3.28	0.279999999999999	-0.86	-0.85	4.9	2.52	0.580000000000002	0.259999999999998	-1.46	-0.75	-3.45	-4.27	-6	0.749999999999997	0.579999999999998	3.83	3.01	5.23	1.28	-1.04	-4.23	-2.48	1.84	0.58	0.13	4.01	0.32	0.36	0.839999999999999	2.69	-0.23	0.77	-0.610000000000001	-0.9	-1.52	-0.28	-0.500000000000001	-2.53	-2.93	0.7	-1.84	2.49	5.31	0.350000000000001	0.990000000000001	-0.359999999999999	0.580000000000002	-3.98	1.83	1.42	-4	0.0999999999999996	1.5	0.58	4.33	4.31	3.36	0.56	-0.56	-0.68	-1.7	-3.57	5.11	-0.81	0.649999999999999	1.97	1.77	-0.52	0.0199999999999996	1.13	0.58	0.980000000000001	-3.99	2.06	1.77	0.979999999999999	0.110000000000001	2.96	0.211666666666666	2.495	-0.51	0.264	-0.227142857142858	0.578571428571429	0.576666666666668	1.88	2.602	0.334285714285715	1.30714285714286	-1.06375	1.43125	1.16857142857143	0.676666666666668	1.99571428571428	2.32	3.8	3.18142857142857	0.578571428571427	0.786666666666669	0.963750000000001	-0.111428571428572	0.113333333333333	0.58	0.998571428571428	2.04333333333333	0.738571428571428	-0.0712500000000009	-1.55375	3.82166666666667	-0.148888888888889	0.855882352941176	0.677692307692308	1.41555555555556	-0.177499999999998	1.21928571428571	-0.229999999999999	1.15444444444444	2.1575	0.500000000000002	0.997777777777777	-0.69857142857143	3.03230769230769	0.00583333333333158	1.56	0.448333333333331	0.110833333333334	0.385	-0.0024999999999995	-0.19	-0.0149999999999997	0.72125	0.418749999999999	-0.306000000000001	-0.0566666666666666	1.08111111111111	1.15466666666667	-0.225000000000001	-0.731111111111112	1.10142857142857	0.226153846153846	1.19857142857143	0.84375	-1.08454545454546	1.104	-0.318	2.083	-2.6625	-1.09909090909091	0.537142857142854	0.726666666666667	2.04	0.411250000000001	-0.134	-1.98277777777778	0.126249999999999	1.48166666666667	-1.42375	0.485714285714286	0.638333333333334	-0.459000000000003	0.388749999999998	3.35125	-0.584666666666664	-2.35166666666667	1.19857142857143	-1.278	0.571666666666667	1.01272727272727	-0.422142857142859	0.409999999999997	-0.645	0.677499999999998	0.872499999999999	2.20294117647057	1.216	-0.6625	0.987499999999999	0.983750000000001	0.897777777777778	1.60666666666667	0.274374999999999	2.10818181818182	-1.62	-0.216666666666665	0.744166666666667	0.689230769230768	-0.0430000000000001	0.624705882352941	1.33818181818182	-0.303	0.62125	0.010625000000001	0.0380000000000003	-0.494285714285714	1.05571428571429	1.305	1.594375	2.43692307692308	-0.359999999999999	1.114	0.571428571428571	1.67636363636364	1.15181818181818	3.17176470588235	-0.0599999999999987	1.08	0.0890909090909062	-0.983333333333331	-3.85941176470588	-1.23272727272727	2.17444444444444	1.63454545454545	1.15416666666667	-1.52272727272727	1.113	-0.238	-0.909000000000001	0.318181818181818	0.195714285714285	1.35714285714286	0.315555555555555	0.741111111111111	0.687272727272727	-0.0650000000000013	1.366	-0.363333333333333	1.04	0.00375000000000014	1.375	1.25375	-1.18181818181818	2.01888888888889	0.341111111111111	-0.349999999999998	0.49375	1.327	0.144	-0.328000000000001	2.502	1.15166666666667	2.22666666666667	1.49066666666667	0.778500000000001	1.07	1.41846153846154	1.3875	-0.125555555555556	-0.00818181818181962	1.37888888888889	0.0166666666666657	2.06	2.23	1.31090909090909	-1.237	-0.863333333333333	0.312222222222221	-1.24769230769231	0.91	2.3875	0.232666666666666	-0.893333333333333	0.735555555555555	-0.778823529411765	1.27	1.254	1.38	1.778	0.0478947368421032	1.226	0.833636363636364	1.35277777777778	0.49	0.406875000000001	0.347619047619048	5.15	0.37	0.620000000000001	-2.26	-2.13	-0.4	5.15	1.42	0.350000000000001	-0.12	0.64	0.58	0.58	0.390000000000001	1.08	-1.46	1.6	1.7	3.25	-1.54	4.44	2.61	-2.21	-0.57	-0.21	0.299999999999999	1.03	2.92	-1.73	-4	5.15	-1.09	4.79	1.49	1.87	0.43	1.38	-3.7	0.830000000000001	-0.0700000000000003	-0.730000000000001	0.91	-3.64	4.44	-3.9	1.6	0.58	0.8	0.819999999999999	1.3	0.42	-1.47	1.14	-1.41	-3.81	-2.04	-1.93	1.02	-4.94	-1.87	-3.7	-2.09	0.569999999999999	0.0199999999999996	-1.6	-0.22	-1.61	2.11	-3.16	-3.71	0.579999999999998	-0.810000000000001	0.69	0.91	-2.36	-0.120000000000001	-3.83	1.57	-5.95	1.45	4.16	-4.53	0.58	0.58	1.08	-6.32	0.57	2.35	4.38	2.14	3.57	0.58	-1.76	-0.3	-2.07	0.579999999999998	0.550000000000001	-6.15	2.15	0.300000000000001	3.75	-1.75	1.62	-2.3	0.01	-0.69	0.38	2.73	0.69	0.91	1.79	0.639999999999999	-4.52	-0.800000000000001	0.88	3	-0.0399999999999996	-3.18	4.18	0.279999999999999	-0.18	-1.02	4.9	2.52	0.580000000000002	0.259999999999998	0.780000000000001	-2.94	-3.45	-6.16	-3.24	0.749999999999997	0.579999999999998	0.93	1.25	5.23	0.939999999999996	-1.04	2.01	-2.48	1.84	0.65	0.16	4.01	3.68	0.36	1.18	0.19	-0.23	3.55	-0.610000000000001	-0.9	-1.1	-0.28	-0.13	-2.53	-2.93	0.7	-1.84	2.49	5.31	2.73	0.990000000000001	1.47	0.580000000000002	-3.98	1.83	1.42	0.2	0.0999999999999996	0.58	0.58	4.33	4.16	3.36	0.56	-0.56	-0.81	1.01	-3.39	5.11	-0.81	0.23	1.97	1.77	-0.52	0.91	1.13	0.58	0.940000000000001	-3.99	2.06	1.43	0.579999999999998	0.58	2.61	-0.0525000000000002	2.1925	0.272500000000001	-0.0199999999999996	-0.560714285714287	-0.595714285714287	-0.185	1.13083333333333	2.253	-0.142857142857142	-0.537857142857143	-0.673125000000001	2.13375	0.984285714285715	0.700555555555557	1.43285714285714	2.634	3.71	1.83785714285714	-0.200714285714286	1.30416666666667	1.268125	1.42571428571429	0.161666666666667	1.629	0.527857142857144	2.08083333333333	1.07071428571428	0.290625000000002	-1.11625	1.59333333333333	-0.0749999999999993	0.688823529411764	0.620384615384616	0.764444444444443	0.1525	1.155	0.200625	0.0355555555555558	1.02333333333333	0.3825	0.670000000000002	-0.123928571428571	2.12807692307692	0.32	1.44	0.91041666666667	0.168749999999999	0.356999999999999	1.27875	0.0900000000000007	-0.0906250000000011	1.34125	-0.420625000000001	-0.743	-0.0788888888888888	0.377222222222222	1.10266666666666	-1.55958333333334	1.50111111111111	1.51357142857143	0.256153846153845	0.885714285714284	0.824375000000001	-1.50318181818182	0.509	-0.0584999999999987	2.2885	-2.45333333333334	-0.964545454545455	0.0746428571428552	0.352	0.694999999999999	0.16375	0.848500000000001	-0.646666666666668	0.774374999999999	1.41277777777778	-1.50625	0.505714285714284	-0.610833333333334	-1.0085	-0.14625	3.0225	-0.24366666666667	-2.35166666666667	-0.0535714285714288	0.228000000000002	0.296666666666667	0.686818181818182	0.0632142857142881	0.015500000000003	-0.695499999999999	0.248749999999998	-0.255625000000002	1.79647058823529	1.09433333333333	-1.18875	0.993124999999999	1.73375	0.0566666666666666	0.930833333333332	-0.535625	1.93454545454546	-0.889166666666668	-0.180416666666666	0.947083333333333	0.953846153846154	-0.110499999999999	0.786470588235294	0.762727272727273	0.65	0.789999999999999	-0.0875000000000021	0.344	-0.452857142857143	1.345	1.231875	1.3409375	0.883461538461539	-0.298	1.068	0.370714285714286	1.34545454545454	-0.31818181818182	3.22529411764706	0.675333333333331	0.395999999999997	0.131363636363634	-1.58777777777778	-2.71176470588235	-2.13545454545455	1.67222222222222	0.57	0.800000000000001	-0.439545454545456	0.899999999999999	0.33	-0.920000000000002	0.0972727272727276	1.46714285714286	1.01285714285714	0.35611111111111	0.658333333333333	0.904999999999999	0.718214285714286	1.509	0.317222222222222	1.08214285714286	1.225625	1.223125	1.106875	-1.21681818181818	0.834444444444445	0.796111111111111	0.259230769230768	0.0806250000000013	1.055	-0.0514999999999999	-0.307499999999999	2.366	1.63083333333333	0.535833333333332	1.65933333333334	0.84	1.008	1.66538461538461	0.723125000000001	0.458333333333334	-0.0786363636363649	1.38805555555556	0.0627777777777787	1.03318181818182	1.12545454545455	-0.00409090909090892	-1.409	-0.861666666666666	0.321666666666665	-1.11076923076923	1.20142857142857	2.3875	-0.103333333333333	-0.909166666666667	0.188888888888888	-0.507941176470588	1.79	0.714499999999999	0.164375	1.782	-0.0357894736842113	1.0565	0.522272727272727	1.36055555555556	0.0577272727272717	0.202500000000001	0.403095238095238
chrXI_202594_T_A_+	tK(CUU)K_chrXI_202594_T_A_72_2	FALSE	0.0684576143952704	UpStream	TRUE	TRUE	FALSE	FALSE	FALSE	FALSE	TRUE	NA	-1.28335585066601	1	73	1	0	1	-1	0	0	0	-1	0.368421052631579	1	NA	NA	NA	NA	NA	NA	NA	405	2.9	0	0.017	NA	0	0	0	0	0	0	0	0	0	0	0	0	0	0	0	0	0	0	0	0	0	0	0	0	0	0	0	0	0	0	0	0	0	0	0	0	0	0	0	0	0	0	0	0	0	0	0	0	0	0	0	0	0	0	0	0	0	0	0	0	0	0	0	0	0	0	0	0	0	0	0	0	0	0	0	0	0	0	0	0	0	0	0	0	0	0	0	0	0	0	0	0	0	0	0	0	0	0	0	0	0	0	0	0	0	0	0	0	0	0	0	0	0	0	0	0	0	0	0	0	0	0	0	0	0	0	0	0	0	0	0	0	0	0	0	0	0	0	0	0	0	0	0	0	0	0	0	0	0	0	0	0	0	0	0	0	0	0	0	0	0	0	0	0	0	0	0	0	0	0	0	0	0	0	0	0	0	0	0	0	0	0	0	0	0	0	0	0	0	0	0	0	0	0	0	0	0	0	0	0	0	0	0	0	0	0	0	0	0	0	0	0	0	0	0	0	0	0	0	0	0	0	0	0	0	0	0	0	0	0	0	0	0	0	0	0	0	0	0	0	0	0	0	0	0	0	0	0	0	0	0	0	0	0	0	0	0	0	0	0	0	0	0	0	0	0	0	0	0	0	0	0	0	0	0	0	0	0	0	0	0	0	0	0	0	0	0	0	0	0	0	0	0	0	0	0	0	0	0	0	0	0	0	0	0	0	0	0	0	0	0	0	0	0	0	0	0	0	0	0	0	0	0	0	0	0	0	0	0	0	0	0	0	0	0	0	0	0	0	0	0	0	0	0	0	0	0	0	0	0	0	0	0	0	0	0	0	0	0	0	0	0	0	0	0	0	0	0	0	0	0	0	0	0	0	0	0	0	0	0	0	0	0	0	0	0	0	0	0	0	0	0	0	0	0	0	0	0	0	0	0	0	0	0	0	0	0	0	0	0	0	0	0	0	0	0	0	0	0	0	0	0	0	0	0	0	0	0	0	0	0	0	0	0	0	0	0	0	0	0	0	0	0	0	0	0	0	0	0	0	0	0	0	0	0	0	0	0	0	0	0	0	0	0	0	0	0	0	0	0	0	0	0	0	0	0	0	0	0	0	0	0	0	0	0	0	0	0	0	0	0	0	0	0	0	0	0	0	0	0	0	0	0	0	0	0	0	0	0	0	0	0	0	0	0	0	0	0	0	0	0	0	0	0	0	0	0	0	0	0	0	0	0	0	0	0	0	0	0	0	0	0	0	0	0	0	0	0	0	0	0	0	0	0	0	0	0	0	0	0	0	0	0	0	0	0	0	0	0	0	0	0	0	0	0	0	0	0	0	0	0	0	0	0	0	0	0	0	0	0	0	0	0	0	0	0	0	0	0	0	0	0	0	0	0	0	0	0	0	0	0	0	0	0	0	0	0	0	0	0	0	0	0	0	0	0	0	0	0	0	0	0	0	0	0	0	0	0	0	0	0	0	0	0	0	0	0	0	0	0	0	0	0	0	0	0	0	0	0	0	0	0	0	0	0	0	0	0	0	0	0	0	0	0	0	0	0	0	0	0	0	0	0	0	0	0	0	0	0	0	0	0	0	0	0	0	0	0	0	0	0	0	0	0	0	0	0	0	0	0	0	0	0	0	0	0	0	0	0	0	0	0	0	0	0	0	0	0	0	0	0	0	0	0	0	0	0	0	0	0	0	0	0	0	0	0	0	0	0	0	0	0	0	0	0	0	0	0	0	0	0	0	0	0	0	0	0	0	0	0	0	0	0	0	0	0	0	0	0	0	0	0	0	0	0	0	0	0	0	0	0	0	0	0	0	0	0	0	0	0	0	0	0	0	0	0	0	0	0	0	0	0	0	0	0	0	0	0	0	0	0	0	0	0	0	0	0	0	0	0	0	0	0	0	0	0	0	0	0	0	0	0	0	0	0	0	0	0	0	0	0	0	0	0	0	0	0	0	0	0	0	0	0	0	0	0	0	0	0	0	0	0	0	0	0	0	0	0	0	0	0	0	0	0	0	0	0	0	0	0	0	0	0	0	0	0	0	0	0	0	0	0	0	0	0	0	0	0	0	0	0	0	0	0	0	0	0	0	0	0	0	0	0	0	0	0	0	0	0	0	0	0	0	0	0	0	0	0	0	0	0	0	0	0	0	0	0	0	0	0	0	0	0	0	0	0	0	0	0	0	0	0	0	0	0	0	0	0	0	0	0	0	0	0	0	0	0	0	0	0	0	0	0	0	0	0	0	0	0	0	0	0	0	0	0	0	0	0	0	0	0	0	0	0	0	0	0	0	0	0	0	0	0	0	0	0	0	0	0	0	0	0	0	0	0	0	0	0	0	0	0	0	0	0	0	0	0	0	0	0	0	0	0	0	0	0	0	0	0	0	0	0	0	0	0	0	0	0	0	0	0	0	0	0	0	0	0	0	0	0	0	0	0	0	0	0	0	0	0	0	0	0	0	0	0	0	0	0	0	0	0	0	0	0	0	0	0	0	0	0	0	0	0	0	0	0	0	0	0	0	0	0	0	0	0	0	0	0	0	0	0	0	0	0	0	0	0	0	0	0	0	0	0	0	0	0	0	0	0	0	0	0	0	0	0	0	0	0	0	0	0	0	0	0	0	0	0	0	0	0	0	0	0	0	0	0	0	0	0	0	0	0	0	0	0	0	0	0	0	0	0	0	0	0	0	0	0	0	0	0	0	0	0	0	0	0	0	0	0	0	0	0	0	0	0	0	0	0	0	0	0	0	0	0	0	0	0	0	0	0	0	0	0	0	0	0	0	0	0	0	0	0	0	0	0	0	0	0	0	0	0	0	0	0	0	0	0	0	0	0	0	0	0	0	0	0	0	0	0	0	0	0	0	0	0	0	0	0	0	0	0	0	0	0	0	0	0	0	0	0	0	0	0	0	0	0	0	0	0	0	0	0	0	0	0	0	0	0	0	0	0	0	0	0	0	0	0	0	0	0	0	0	0	0	0	0	0	0	0	0	0	0	0	0	0	0	0	0	0	0	0	0	0	0	0	0	0	0	0	0	0	0	0	0	0	0	0	0	0	0	0	0	0	0	0	0	0	0	0	0	0	0	0	0	0	0	0	0	0	0	0	0	0	0	0	0	0	0	0	0	0	0	0	0	0	0	0	0	0	0	0	0	0	0	0	0	0	0	0	0	0	0	0	0	0	0	0	0	0	0	0	0	0	0	0	0	0	0	0	0	0	0	0	0	0	0	0	0	0	0	0	0	0	0	0	0	0	0	0	0	0	0	0	0	0	0	0	0	0	0	0	0	0	0	0	0	0	0	0	0	0	0	0	0	0	0	0	0	0	0	0	0	0	0	0	0	0	0	0	0	0	0	0	0	0	0	0	0	0	0	0	0	0	0	0	0	0	0	0	0	0	0	0	0	0	0	0	0	0	0	0	0	0	0	0	0	0	0	0	0	0	0	0	0	0	0	0	0	0	0	0	0	0	0	0	0	0	0	0	0	0	0	0	0	0	0	0	0	0	0	0	0	0	0	0	0	0	0	0	0	0	0	0	0	0	0	0	0	0	0	0	0	0	0	0	0	0	0	0	0	0	0	0	0	0	0	0	0	0	0	0	0	0	0	0	0	0	0	0	0	0	0	0	0	0	0	0	0	0	0	0	0	0	0	0	0	0	0	0	0	0	0	0	0	0	0	0	0	0	0	0	0	0	0	0	0	0	0	0	0	0	0	0	0	0	0	0	0	0	0	0	0	0	0	0	0	0	0	0	0	0	0	0	0	0	0	0	0	0	0	0	0	0	0	0	0	0	0	0	0	0	0	0	0	0	0	0	0	0	0	0	0	0	0	0	0	0	0	0	0	0	0	0	0	0	0	0	0	0	0	0	0	0	0	0	0	0	0	0	0	0	0	0	0	0	0	0	0	0	0	0	0	0	0	0	0	0	0	0	0	0	0	0	0	0	0	0	0	0	0	0	0	0	0	0	0	0	0	0	0	0	0	0	0	4.42	0	-1.72	2.33	1.71	4.58	-2.85	-2.57	0	0.75	4.58	-0.100000000000001	0	0	-4.58	-3.76	-1.39	0	0	-3.01	4.58	2.89	-4.58	1.06	3	-2.46	-3.57	0	0	-4.29	-0.280000000000001	-1.56	0.41	0.220000000000001	-1.99	0.439999999999998	1.52	-1.22	4.58	-3.4	1.39	-1.61	3.45	1.28	-3.41	1.56	-4.43	-0.22	0	0	-1.03	0.680000000000001	-0.540000000000001	-2.07	-3.81	-1.53	-2.32	-0.819999999999997	2.7	-3.26	0.57	-0.23	3.81	-1.65	-1.54	2.06	-0.37	0.670000000000001	-1.88	-0.819999999999999	6.91	1.57	-5.13	-3.15	-4.63	-2.39	-2.56	-2.56	-6.9	0.609999999999999	3.42	-1.52	2.73	-4.71	0.440000000000001	-0.52	-2.78	-6.91	0.100000000000001	0.370000000000003	-0.61	3.21	3.29	-6.91	0.66	0	6.91	-2.79	1.4	-2.5	0.0300000000000002	-1.45	3.87	-2.39	-3.8	-3.97	-0.67	-0.0499999999999989	-2.36	-0.48	1.85	-1.68	-1.04	-0.26	-1.98	3.77	-1.21	-0.83	-0.460000000000001	1.99	-0.41	2.01	0.580000000000001	-3.37	6.43	-5.21	-3.5	4.71	-0.689999999999996	-2.13	-2.27	2.03	3.37	-4.84	-0.740000000000002	4.69	0	-3.32	1.13	2.02	0.11	0	-4.39	-0.45	-1.78	-5.28	-1	-5.18	-0.6	-1.36	2.93	-1.93	1.07	0.25	1.44	-1.32	3.16	-0.279999999999999	2.74	4.04	-2.17	-0.51	-1.41	-0.33	0.27	-0.859999999999998	-1.15	0	-2.47	-0.669999999999998	-1.06	-0.0200000000000005	-1.39	-1.1	3.87	1.22	0.269999999999999	1.96	1.02	0.199999999999999	-4.39	2.74	3.35	3.61	-0.56	1.1	3.81	3.46	0	-2.92	-1.14	0.299999999999998	-1.97	4.57	4.58	0.38	0.276666666666666	0.758333333333333	-0.82	0.622	1.84714285714286	2.33	-1.77635683940025e-15	-1.30333333333333	0.694000000000001	0.932857142857144	2.17	-0.0350000000000001	0.352499999999999	1.35571428571429	-0.794444444444446	-0.675714285714289	-0.518000000000001	0.387142857142857	0.0400000000000009	1.77857142857143	-0.481666666666667	-0.0412499999999998	-1.34428571428571	-0.558333333333334	1.516	-1.16142857142857	-0.238333333333335	0.568571428571429	0.495000000000001	-0.8325	0.716666666666667	-0.476666666666667	0.681764705882351	-0.409230769230769	-0.00666666666666593	-1.09666666666667	0.0749999999999993	0.610000000000001	1.78333333333333	1.29583333333333	0.417	0.298888888888889	-0.779285714285717	1.40307692307692	0.278333333333332	0.476666666666667	-1.19666666666667	0.1425	0.290000000000001	-0.921249999999999	-0.475	0.531249999999999	-0.0975000000000001	1.375	1.752	1.33555555555555	1.05555555555556	1.10866666666666	2.39166666666667	-0.687777777777775	1.15428571428571	0.0876923076923077	0.625714285714286	0.776250000000001	-0.100000000000001	1.534	-0.0749999999999993	0.509	-1.98083333333333	1.51818181818182	-0.0671428571428621	0.248666666666665	1.03	-0.102499999999999	-1.055	-3.00444444444445	-0.0975000000000001	-0.228888888888889	-0.0912500000000005	-2.24428571428572	1.705	1.101	0.63125	1.2325	1.80466666666667	0	1.78	-1.462	0.843333333333334	1.29272727272727	-0.382857142857143	1.359	1.419	0.4725	1.39	1.17823529411764	0.415333333333336	2.3925	0.456250000000001	-0.0824999999999996	2.45888888888889	2.04	1.439375	-0.247272727272726	-0.73	-1.72916666666667	-0.476666666666667	-0.22076923076923	-0.0249999999999995	-0.026470588235294	0.39	-0.611000000000001	-0.283749999999998	0.280624999999997	-0.55	-0.515714285714286	-0.405714285714286	0.7075	-0.0175000000000018	0.83230769230769	-0.407	0.499	-0.597142857142857	-0.166363636363638	4.10636363636364	0.160588235294121	-1.38466666666666	2.27	1.63090909090909	1.12	-2.71941176470588	0.159090909090908	0.69222222222222	1.55727272727272	-0.236666666666668	-1.09636363636363	-0.0509999999999984	-1.57	-0.147	0.110000000000001	-0.632857142857144	0.845714285714285	-0.142222222222223	-0.405555555555555	-0.245454545454546	-1.36642857142857	0.0310000000000006	-1.89555555555556	-0.567142857142857	-0.909999999999998	0.00749999999999851	0.00624999999999964	-0.113636363636363	0.656666666666666	0.723333333333333	-0.274615384615384	-0.477500000000001	0.186999999999999	-0.0589999999999993	-0.0939999999999994	-0.76	1.17	-0.623333333333333	-0.158666666666669	0.0274999999999999	-0.357000000000001	0.497692307692308	1.07	-1.46	-0.115454545454545	1.77635683940025e-15	-0.506666666666666	0.580909090909092	0.629090909090909	2.09090909090909	0.0399999999999991	-0.0846666666666667	-0.123333333333333	-0.0523076923076919	0.828571428571429	0	1.12266666666667	-0.0549999999999997	0.888888888888889	-0.873529411764705	-0.262222222222222	0.91	1.36375	-0.114000000000001	0.0742105263157917	-0.264999999999999	1.39272727272727	-0.0311111111111124	0.541818181818181	0.209375000000001	0.443333333333333	2.76	-1.16	-1.09	-3.54	-4.58	-1.99	-1.16	2.57	-1.61	-0.0599999999999987	-2.59	1.25	-0.350000000000001	-2.09	-1.1	0	0	0	0.0699999999999994	-2.3	0	-0.24	0	-2.96	-2.84	0	-2.72	0.0999999999999996	0.24	-4.58	-4.58	0.51	1.69	3.41	-1.1	1.23	-0.21	1.46	-3.53	-1.33	1.03	0.350000000000001	-0.27	-1.95	-2.89	0.7	1.94	-0.840000000000001	0	0.69	-0.500000000000001	-0.799999999999999	-1.37	-3.46	-4.38	-4.87	-2.93	0.0400000000000027	-6.44	4.66	0	-1.93	-4.38	-1.22	1.54	-1.96	1.09	-1.3	1.6	-1.43	-6.1	-0.350000000000001	-1.7	0.0600000000000001	-2.22	0.56	-1.79	0	-1.22	2.4	0	0	-2.47	-6.91	5.58	-0.52	-4.38	0	0	1.79	-0.549999999999999	0	3.75	-0.62	1.99	0	-2.2	-3.19	2.54	0	-3.67	-5.14	-2.6	-1.41	-4.38	-3.97	-1.06	0.77	1.2	-0.42	0.0500000000000003	-1.45	-3.86	-2.54	-1.29	3.8	0.99	-0.47	0.0800000000000001	-0.0200000000000049	-2.14	-1.08	0.619999999999999	-3.48	-6.91	-6.45	-2.03	-0.0300000000000011	-2.89	-3.8	1.19	0	0	-6.14	5.01	6.77	2.13	3.33	3.61	-1.95	4.28	0	-2.99	0	1.81	-1.47	-0.609999999999999	3.7	0	1.07	2.87	-2.7	0.48	-2.2	-1.86	-0.990000000000001	-0.0200000000000009	-1.64	4.23	0.5	3.47	-1.46	-0.57	0.700000000000001	0	-3.46	0.16	-3.8	-0.39	0.600000000000001	-1.54	1.38	0	-0.0799999999999983	-0.460000000000001	2.05	0.27	0	1.14	-4.4	-4.39	-0.95	2.29	4.57	-1.26	-0.680000000000001	-2.82	-0.7	0	-1.21	-3.87	-2.99	-2.31	1.81	0.630000000000001	-0.420000000000001	-0.276666666666667	-0.758333333333333	0.82	-0.622	-1.84714285714286	-2.33	1.77635683940025e-15	1.30333333333333	-0.693999999999999	-0.932857142857141	-2.17	0.0350000000000001	-0.352500000000001	-1.35571428571429	0.794444444444444	0.675714285714287	0.517999999999999	-0.387142857142855	-0.0400000000000009	-1.77857142857143	0.481666666666666	0.0412500000000016	1.34428571428571	0.558333333333334	-1.516	1.16142857142857	0.238333333333333	-0.568571428571429	-0.494999999999999	0.832500000000001	-0.716666666666667	0.476666666666667	-0.681764705882351	0.409230769230769	0.00666666666666771	1.09666666666667	-0.0750000000000028	-0.609999999999999	-1.78333333333333	-1.29583333333333	-0.416999999999998	-0.298888888888889	0.779285714285713	-1.40307692307692	-0.278333333333336	-0.476666666666667	1.19666666666667	-0.1425	-0.289999999999999	0.921250000000001	0.475000000000001	-0.53125	0.0975000000000001	-1.375	-1.752	-1.33555555555555	-1.05555555555556	-1.10866666666666	-2.39166666666667	0.687777777777779	-1.15428571428571	-0.0876923076923077	-0.625714285714286	-0.776249999999999	0.0999999999999996	-1.534	0.0750000000000011	-0.508999999999999	1.98083333333333	-1.51818181818182	0.0671428571428621	-0.248666666666665	-1.03	0.102500000000001	1.055	3.00444444444445	0.0975000000000001	0.228888888888889	0.0912500000000023	2.24428571428571	-1.705	-1.101	-0.63125	-1.2325	-1.80466666666667	1.77635683940025e-15	-1.78	1.462	-0.843333333333334	-1.29272727272727	0.382857142857144	-1.359	-1.419	-0.4725	-1.39	-1.17823529411764	-0.415333333333336	-2.3925	-0.456250000000001	0.0825000000000031	-2.45888888888889	-2.04	-1.439375	0.247272727272726	0.73	1.72916666666666	0.476666666666667	0.22076923076923	0.0249999999999995	0.026470588235294	-0.39	0.611	0.283750000000001	-0.280625000000001	0.55	0.515714285714286	0.405714285714286	-0.7075	0.0175000000000001	-0.83230769230769	0.407	-0.498999999999999	0.597142857142857	0.166363636363638	-4.10636363636364	-0.160588235294114	1.38466666666667	-2.27	-1.63090909090909	-1.12	2.71941176470588	-0.15909090909091	-0.692222222222224	-1.55727272727273	0.236666666666668	1.09636363636364	0.0510000000000019	1.57	0.147	-0.109999999999999	0.632857142857143	-0.845714285714285	0.142222222222221	0.405555555555555	0.245454545454544	1.36642857142857	-0.0310000000000006	1.89555555555556	0.567142857142857	0.91	-0.00749999999999851	-0.00624999999999964	0.113636363636365	-0.656666666666668	-0.723333333333333	0.274615384615387	0.477500000000001	-0.187000000000001	0.0589999999999993	0.0939999999999994	0.760000000000002	-1.17	0.623333333333332	0.158666666666669	-0.0274999999999999	0.357000000000001	-0.497692307692308	-1.07	1.46	0.115454545454543	0	0.506666666666664	-0.58090909090909	-0.629090909090909	-2.09090909090909	-0.0400000000000009	0.0846666666666667	0.123333333333333	0.0523076923076928	-0.828571428571429	0	-1.12266666666667	0.0549999999999997	-0.888888888888888	0.873529411764705	0.262222222222222	-0.91	-1.36375	0.114000000000001	-0.0742105263157882	0.264999999999999	-1.39272727272727	0.0311111111111106	-0.541818181818183	-0.209375000000001	-0.443333333333333	2.76	-0.349999999999999	-1.72	2.33	-4.48	4.58	-1.16	2.57	-0.22	0.75	3.07	1.25	0	-0.189999999999999	-4.58	0	-1.39	0	0.0699999999999994	-3.01	4.58	2.89	0	-0.84	3	0	-3.57	0	0.24	-4.58	-4.58	-1.56	1.33	0.220000000000001	-1.23	0.439999999999998	-0.21	-1.22	4.58	-3.4	1.39	0.350000000000001	1.15	1.28	-2.89	0.950000000000001	-0.509999999999998	-0.22	0	0.69	-1.03	-0.799999999999999	-1.37	-2.07	-4.38	-1.53	-2.93	-0.199999999999999	-2	-3.26	0.57	-0.23	2.66	-1.65	-1.49	0.94	-0.37	-1.01	1.6	-0.819999999999999	0.810000000000002	1.57	-2.15	0.0600000000000001	-2.22	-2.39	-2.56	-2.15999999999999	-6.9	2.4	3.42	0	1.63	-6.91	1.52	-0.52	-4.38	-6.91	0.100000000000001	1.79	-0.61	0	3.75	-6.91	1.99	0	-0.409999999999993	-2.79	2.54	-2.41	-0.129999999999998	-1.86	3.87	-1.41	-3.8	-3.97	-0.67	0.150000000000001	-0.290000000000001	-0.48	1.85	-1.45	-3.63	-1.56	-1.29	3.77	-1.21	-0.83	0.0800000000000001	1.57	-0.41	2.01	0.619999999999999	-3.48	-0.689999999999998	-6.45	-3.5	4.71	-1.16	-2.13	1.19	2.01	1.09	-4.84	3.25	6.77	0	2.13	2.82	-0.61	2.85	0	-3.62	0	-0.369999999999999	-1.47	-1	0.14	0	-1.36	2.93	-2.46	0.48	-1.83	1.44	-0.990000000000001	-0.0200000000000009	-1.21	2.96	2.18	2.16	-0.51	-0.57	-0.33	0	-3.46	0.16	-3.8	-0.39	0.600000000000001	-1.06	-0.0200000000000005	0	-0.229999999999999	1.84	2.05	0.27	1.96	1.02	-4.4	-4.39	0.8	3.35	4.57	-1.26	-0.680000000000001	0.81	-0.7	0	-1.99	-3.87	-0.240000000000002	-1.97	4.57	4.58	0.38	0	0	0	0	0	0	-1.77635683940025e-15	1.77635683940025e-15	0	0	0	0	0	0	-1.77635683940025e-15	0	0	0	0	0	0	0	0	1.77635683940025e-15	0	0	0	0	1.77635683940025e-15	0	0	0	0	1.77635683940025e-15	0	0	0	0	1.77635683940025e-15	0	0	0	0	3.5527136788005e-15	0	0	0	0	0	0	0	0	1.77635683940025e-15	0	0	0	0	0	0	0	0	0	0	0	0	0	0	0	0	0	0	0	0	0	0	0	0	0	0	0	0	0	0	0	7.105427357601e-15	1.77635683940025e-15	0	0	0	0	0	0	0	0	1.77635683940025e-15	0	0	0	0	0	0	0	3.5527136788005e-15	0	0	0	0	0	0	0	0	0	1.77635683940025e-15	0	0	0	0	-1.77635683940025e-15	0	0	0	0	0	3.5527136788005e-15	0	0	0	-3.5527136788005e-15	0	0	0	0	0	0	0	0	0	0	0	0	0	0	0	0	-1.77635683940025e-15	3.5527136788005e-15	0	8.88178419700125e-16	0	0	0	0	0	0	0	3.5527136788005e-15	0	0	-1.77635683940025e-15	0	0	0	0	0	0	0	0	0	0	0	0	0	0	0	0	0	0	0	0	1.77635683940025e-15	0	0	8.88178419700125e-16	0	0	0	0	0	0	0	0	0	0	-1.77635683940025e-15	0	0
chrXI_203074_C_CATT_+	YKL127W_chrXI_203074_C_CATT_72_2	FALSE	-0.127725852001875	UpStream	FALSE	TRUE	FALSE	FALSE	FALSE	TRUE	TRUE	FALSE	-0.57399570177851	1	73	1	3	1	2	0	0	0	0	0.496774193548387	0.980645161290323	6.34119419783944	0.080391914	0.0547252	13	1069	258	110	467	2.24	0.622047	0.403	0.403	0	0	0	0	0	0	0	0	0	0	0	0	0	0	0	0	0	0	0	0	0	0	0	0	0	0	0	0	0	0	0	0	0	0	0	0	0	0	0	0	0	0	0	0	0	0	0	0	0	0	0	0	0	0	0	0	0	0	0	0	0	0	0	0	0	0	0	0	0	0	0	0	0	0	0	0	0	0	0	0	0	0	0	0	0	0	0	0	0	0	0	0	0	0	0	0	0	0	0	0	0	0	0	0	0	0	0	0	0	0	0	0	0	0	0	0	0	0	0	0	0	0	0	0	0	0	0	0	0	0	0	0	0	0	0	0	0	0	0	0	0	0	0	0	0	0	0	0	0	0	0	0	0	0	0	0	0	0	0	0	0	0	0	0	0	0	0	0	0	0	0	0	0	0	0	0	0	0	0	0	0	0	0	0	0	0	0	0	0	0	0	0	0	0	0	0	0	0	0	0	0	0	0	0	0	0	0	0	0	0	0	0	0	0	0	0	0	0	0	0	0	0	0	0	0	0	0	0	0	0	0	0	0	0	0	0	0	0	0	0	0	0	0	0	0	0	0	0	0	0	0	0	0	0	0	0	0	0	0	0	0	0	0	0	0	0	0	0	0	0	0	0	0	0	0	0	0	0	0	0	0	0	0	0	0	0	0	0	0	0	0	0	0	0	0	0	0	0	0	0	0	0	0	0	0	0	0	0	0	0	0	0	0	0	0	0	0	0	0	0	0	0	0	0	0	0	0	0	0	0	0	0	0	0	0	0	0	0	0	0	0	0	0	0	0	0	0	0	0	0	0	0	0	0	0	0	0	0	0	0	0	0	0	0	0	0	0	0	0	0	0	0	0	0	0	0	0	0	0	0	0	0	0	0	0	0	0	0	0	0	0	0	0	0	0	0	0	0	0	0	0	0	0	0	0	0	0	0	0	0	0	0	0	0	0	0	0	0	0	0	0	0	0	0	0	0	0	0	0	0	0	0	0	0	0	0	0	0	0	0	0	0	0	0	0	0	0	0	0	0	0	0	0	0	0	0	0	0	0	0	0	0	0	0	0	0	0	0	0	0	0	0	0	0	0	0	0	0	0	0	0	0	0	0	0	0	0	0	0	0	0	0	0	0	0	0	0	0	0	0	0	0	0	0	0	0	0	0	0	0	0	0	0	0	0	0	0	0	0	0	0	0	0	0	0	0	0	0	0	0	0	0	0	0	0	0	0	0	0	0	0	0	0	0	0	0	0	0	0	0	0	0	0	0	0	0	0	0	0	0	0	0	0	0	0	0	0	0	0	0	0	0	0	0	0	0	0	0	0	0	0	0	0	0	0	0	0	0	0	0	0	0	0	0	0	0	0	0	0	0	0	0	0	0	0	0	0	0	0	0	0	0	0	0	0	0	0	0	0	0	0	0	0	0	0	0	0	0	0	0	0	0	0	0	0	0	0	0	0	0	0	0	0	0	0	0	0	0	0	0	0	0	0	0	0	0	0	0	0	0	0	0	0	0	0	0	0	0	0	0	0	0	0	0	0	0	0	0	0	0	0	0	0	0	0	0	0	0	0	0	0	0	0	0	0	0	0	0	0	0	0	0	0	0	0	0	0	0	0	0	0	0	0	0	0	0	0	0	0	0	0	0	0	0	0	0	0	0	0	0	0	0	0	0	0	0	0	0	0	0	0	0	0	0	0	0	0	0	0	0	0	0	0	0	0	0	0	0	0	0	0	0	0	0	0	0	0	0	0	0	0	0	0	0	0	0	0	0	0	0	0	0	0	0	0	0	0	0	0	0	0	0	0	0	0	0	0	0	0	0	0	0	0	0	0	0	0	0	0	0	0	0	0	0	0	0	0	0	0	0	0	0	0	0	0	0	0	0	0	0	0	0	0	0	0	0	0	0	0	0	0	0	0	0	0	0	0	0	0	0	0	0	0	0	0	0	0	0	0	0	0	0	0	0	0	0	0	0	0	0	0	0	0	0	0	0	0	0	0	0	0	0	0	0	0	0	0	0	0	0	0	0	0	0	0	0	0	0	0	0	0	0	0	0	0	0	0	0	0	0	0	0	0	0	0	0	0	0	0	0	0	0	0	0	0	0	0	0	0	0	0	0	0	0	0	0	0	0	0	0	0	0	0	0	0	0	0	0	0	0	0	0	0	0	0	0	0	0	0	0	0	0	0	0	0	0	0	0	0	0	0	0	0	0	0	0	0	0	0	0	0	0	0	0	0	0	0	0	0	0	0	0	0	0	0	0	0	0	0	0	0	0	0	0	0	0	0	0	0	0	0	0	0	0	0	0	0	0	0	0	0	0	0	0	0	0	0	0	0	0	0	0	0	0	0	0	0	0	0	0	0	0	0	0	0	0	0	0	0	0	0	0	0	0	0	0	0	0	0	0	0	0	0	0	0	0	0	0	0	0	0	0	0	0	0	0	0	0	0	0	0	0	0	0	0	0	0	0	0	0	0	0	0	0	0	0	0	0	0	0	0	0	0	0	0	0	0	0	0	0	0	0	0	0	0	0	0	0	0	0	0	0	0	0	0	0	0	0	0	0	0	0	0	0	0	0	0	0	0	0	0	0	0	0	0	0	0	0	0	0	0	0	0	0	0	0	0	0	0	0	0	0	0	0	0	0	0	0	0	0	0	0	0	0	0	0	0	0	0	0	0	0	0	0	0	0	0	0	0	0	0	0	0	0	0	0	0	0	0	0	0	0	0	0	0	0	0	0	0	0	0	0	0	0	0	0	0	0	0	0	0	0	0	0	0	0	0	0	0	0	0	0	0	0	0	0	0	0	0	0	0	0	0	0	0	0	0	0	0	0	0	0	0	0	0	0	0	0	0	0	0	0	0	0	0	0	0	0	0	0	0	0	0	0	0	0	0	0	0	0	0	0	0	0	0	0	0	0	0	0	0	0	0	0	0	0	0	0	0	0	0	0	0	0	0	0	0	0	0	0	0	0	0	0	0	0	0	0	0	0	0	0	0	0	0	0	0	0	0	0	0	0	0	0	0	0	0	0	0	0	0	0	0	0	0	0	0	0	0	0	0	0	0	0	0	0	0	0	0	0	0	0	0	0	0	0	0	0	0	0	0	0	0	0	0	0	0	0	0	0	0	0	0	0	0	0	0	0	0	0	0	0	0	0	0	0	0	0	0	0	0	0	0	0	0	0	0	0	0	0	0	0	0	0	0	0	0	0	0	0	0	0	0	0	0	0	0	0	0	0	0	0	0	0	0	0	0	0	0	0	0	0	0	0	0	0	0	0	0	0	0	0	0	0	0	0	0	0	0	0	0	0	0	0	0	0	0	0	0	0	0	0	0	0	0	0	0	0	0	0	0	0	0	0	0	0	0	0	0	0	0	0	0	0	0	0	0	0	0	0	0	0	0	0	0	0	0	0	0	0	0	0	0	0	0	0	0	0	0	0	0	0	0	0	0	0	0	0	0	0	0	0	0	0	0	0	0	0	0	0	0	0	0	0	0	0	0	0	0	0	0	0	0	0	0	0	0	0	0	0	0	0	0	0	0	0	0	0	0	0	0	0	0	0	0	0	0	0	0	0	0	0	0	0	0	0	0	0	0	0	0	0	0	0	0	0	0	0	0	0	0	0	0	0	0	0	0	0	0	0	0	0	0	0	0	0	0	0	0	0	0	0	0	0	0	0	0	0	0	0	0	0	0	0	0	0	0	0	0	0	0	0	0	0	0	0	0	0	0	0	0	0	0	0	0	0	0	0	0	0	0	0	0	0	0	0	0	0	0	0	0	0	0	0	0	0	0	0	0	0	0	0	0	0	0	0	0	0	0	0	0	0	0	0	0	0	0	0	0	0	0	0	0	0	0	0	0	0	0	0	0	0	0	0	0	0	0	0	0	0	0	0	0	0	0	0	0	0	0	0	0	0	0	0	0	0	0	0	0	0	0	0	0	0	0	0	0	0	0	0	0	0	0	0	0	0	0	0	0	0	0	0	0	0	-2.33	0.369999999999999	1.61	1	0	4.58	4.58	0	0	0	4.54	1.8	2.13	4.58	0	0	0	0	0.51	2.85	0	0	0	4.58	3.42	0	0	-1.11	0.67	3.44	1.84	1.99	4.46	0	0	-1.36	0	0	0.869999999999999	-2.29	3.76	-0.35	-0.130000000000003	0	-0.81	-0.34	2.24	1.96	-0.44	0	2.51	0	0.48	3.2	3.81	3.38	3.41	0	0.210000000000001	0	3.81	1.17	2.66	1.23	3.98	0	1.04	0.97	0.740000000000002	4.48	7.94000000000001	-0.969999999999999	2.17	0.74	5.68	0.690000000000001	6.2	0	1.48	-0.0499999999999998	6.73	2.16	1.51	0	-0.579999999999998	-3.42	-0.469999999999997	0	4.38	-2.49	-0.83	-6.61	0.939999999999998	-0.280000000000001	3.61	3.32000000000001	-0.66	4.93	0.88	-2.09	0.470000000000001	5.14	-1.97	0	4.38	2.19	-1.03	0.12	-2.12	1.09	2.77	0	3.55	1.25	0	-0.149999999999999	-0.829999999999999	0	-0.0799999999999992	1.94	0.52	0	-2.96	0.219999999999999	5.4	-0.930000000000003	9.88	-0.550000000000002	-7.48	6.1	8.54	0.73	-1.58	5.27	-1.13	-4.96	6.06	-0.23	-1.86	-0.11	-2.01	0.279999999999999	0	0.45	0.43	5.78	-0.52	0.43	1.88	-1.07	0	4.54	-3.8	0.520000000000002	2.71	-3.02	-3.31	1.84	2.48	-4.08	-3.14	1.46	0	0.33	0.9	2.4	0	0.369999999999999	0.74	0.239999999999999	0.0799999999999992	0	4.49	4.44	1.21	-1.27	-0.66	1.6	0.48	2.26	-0.0299999999999994	0.0300000000000002	0.110000000000002	0.369999999999998	4.39	0	1.19	2.11	0.700000000000001	2.22	1.94	0	0.68	1.55	-1.39	0.21	0.137083333333335	-0.508333333333335	-0.0970833333333321	0.31	0.551142857142857	1.124	-0.216249999999999	-1.80833333333333	-0.500285714285715	0.410428571428572	1.02057142857143	0.136477272727273	-0.891136363636363	0.132571428571428	-0.186666666666666	-1.66057142857143	-1.24371428571429	-1.87357142857143	-1.685	1.17428571428571	-0.248750000000001	-0.275454545454547	-1.15742857142857	-0.2675	0.883999999999999	-1.51285714285714	-0.713749999999999	-0.328000000000001	0.0487500000000001	0.245113636363635	-0.605	0.468611111111112	-0.737323529411768	-0.335817307692308	-0.159722222222223	-0.319833333333333	-0.731848739495799	0.0403409090909079	0.356388888888889	-0.584166666666665	0.0387692307692316	-0.679920634920634	0.4577731092437	-1.49451923076923	-0.365333333333334	-1.21483333333333	-0.303999999999998	0.075333333333333	-0.0250000000000004	-1.07397727272727	-0.316818181818181	0.143977272727273	-1.27704545454545	0.686363636363637	1.30628571428571	0.571666666666667	-0.392777777777778	-0.703666666666663	0.863	-0.375	0.172000000000001	-0.0899999999999999	0.118714285714287	-0.137386363636363	0.410584415584415	-0.276384615384616	-0.842307692307692	-1.56515384615385	1.9765	0.74344155844156	0.311008403361349	-0.39222222222222	-0.972840909090907	-0.137272727272729	-0.329461538461537	1.29706349206349	-0.130227272727272	-1.28904761904762	1.6	-2.00471428571429	1.60833333333333	0.945230769230772	0.301250000000001	-2.07295454545455	0.938444444444443	1.37791666666667	0.421428571428573	0.248692307692306	0.55625	-0.676168831168834	0.0590756302521029	-1.22907692307692	1.25423076923077	0.178295454545452	0.877272727272725	-2.06467647058822	-0.607888888888894	0.684886363636364	-0.945227272727273	-0.68931818181818	0.359444444444446	0.977499999999999	0.343881578947368	-0.78142857142857	0.151249999999999	0.465499999999999	-0.416666666666666	-0.752403846153846	0.106769230769231	-0.792529411764706	-0.499675324675325	-0.866692307692308	-0.541477272727272	0.189638157894738	-0.121461538461539	-0.0168571428571429	-0.672714285714286	-0.75465909090909	-1.17269736842105	-0.873798076923073	0.307230769230769	-0.321153846153846	-0.418	-1.27090909090909	0.873961038961042	-2.92773529411765	-0.590222222222224	-0.685444444444443	-0.109675324675326	1.81472222222222	3.20655882352941	2.24701298701299	-0.791111111111114	-0.904090909090911	0.219666666666665	-0.231428571428573	0.307615384615389	-0.660769230769231	0.939923076923076	-0.0364935064935068	-0.76657142857143	0.0194285714285716	-0.428055555555556	-1.03361111111111	-0.764025974025973	-0.577352941176471	-0.998692307692307	-0.545277777777778	-0.815285714285714	-0.515227272727273	-1.10215909090909	-0.588295454545456	0.666558441558442	-0.571944444444444	-0.554722222222221	-0.488076923076921	-0.755340909090908	-0.532538461538461	0.240307692307693	-0.131846153846155	-1.28857142857143	0.432083333333331	-1.21333333333333	-1.62366666666667	-0.947173913043478	-1.00776923076923	-1.38985576923077	-0.328409090909092	-0.729444444444443	-0.10435064935065	-1.47960317460318	0.4	-0.574285714285715	-0.618831168831168	0.225454545454546	0.729538461538462	0.614333333333333	0.366388888888888	1.23466346153846	-0.402285714285714	-1.23375	0.0341111111111125	0.579499999999999	-0.650277777777779	0.485735294117648	-1.21916666666667	-0.368230769230767	-0.271931818181818	-1.32484615384615	-0.131267942583733	-0.989384615384616	-0.787142857142857	-1.44095238095238	-0.100064935064935	-0.303486842105265	-0.585595238095237	-4.21	0	4.58	2.42	0.989999999999999	-0.58	4.58	3.39	0	0.83	0.24	3.16	0	0	0	4.58	1.39	0	0	4.19	0	0	2.04	4.41	0	2.58	0	0	0	0.87	0.280000000000001	0	2.54	2.56	0.0500000000000007	-0.43	1.61	-4.08	0.18	2.74	2.29	-5.18	2.93	0	1.3	0	3.26	-4.36	1.69	-0.110000000000001	0.78	-0.23	0	-1.8	0	-2.4	3.27	-6.55	2.64	-1.02	-0.58	-1.21	-3.24	2.01	1.32	0.0699999999999997	1.5	0	1.01	1.36	6.90999999999999	0	-2.96	0	0.130000000000004	3.5	3.01	-6.36	2.59	0	1.86	-0.16	3.7	4.71	-5.94	-3.42	3.81	-0.579999999999998	0	1.39	-1.37	6.33	-0.64	4.39	4.01	-0.559999999999995	1.41	3.37	0	0	-0.0299999999999998	2.83	7.1	1.31	4.38	-1.67	-1.09	-0.2	-1.28	2.84	-1.52	0	2.29	-1.1	1.04	-0.19	0.73	1.17	-0.38	4.34	1.36	-0.18	0.0899999999999999	0	-0.359999999999998	0	1.02	-6.18	4.82	8.87	4.95	1.21	-1.1	4.36	0.0400000000000027	-1.27	-4.16	0.700000000000001	-1.99	-0.529999999999999	0.260000000000002	-0.270000000000001	1.4	0	0.35	-0.780000000000001	0.349999999999999	1.26	1.53	0	0	4.52	0.0900000000000001	2.31	-0.180000000000001	-0.14	0	0.42	0.14	-1.53	0	0	0	-2.21	0.510000000000002	0.32	0.679999999999998	0	1.45	0	0.0899999999999999	0	-1.09	-1.82	-2.99	0.89	-0.26	0	0.53	0	-0.0299999999999994	1.43	1.25	-3.22	0.600000000000001	0	0	0.690000000000002	0.700000000000001	1.29	0.360000000000004	0	1.02	3.82	-0.15	-0.88	-0.0695833333333322	-1.03625	0.157083333333333	-0.453428571428572	-0.145714285714286	-0.549714285714286	0.545833333333334	0.963750000000001	-1.02714285714286	-0.487571428571429	-0.481	0.869204545454545	-1.38511363636364	-0.945571428571428	-0.63111111111111	0.00500000000000256	-0.567714285714287	-2.36371428571428	-0.282142857142858	-0.939	-0.650000000000002	-1.5225	-0.657999999999998	0.668750000000001	-2.14228571428572	1.20985714285714	-0.40375	-0.708714285714287	0.0651136363636358	0.601363636363637	-0.450833333333334	-0.529166666666666	-0.636852941176471	-0.667740384615385	-1.01527777777778	-0.0754999999999981	-1.06638655462185	-0.974431818181818	-0.684444444444444	-0.965333333333332	-0.741461538461538	-0.58666666666667	-0.298823529411766	-1.66774038461539	-0.106999999999999	-0.918833333333332	-0.699666666666666	-0.457166666666666	-0.216384615384616	-0.63431818181818	0.153522727272727	-0.0185227272727273	-0.586022727272727	-0.551022727272727	-0.696571428571429	-0.578333333333332	-0.114722222222222	-0.476222222222226	1.25266666666667	-1.16166666666667	-1.75128571428571	-0.199759615384615	-0.569142857142856	-0.975681818181818	1.57779220779221	-0.350846153846153	0.674538461538463	-1.45769230769231	1.54133333333333	0.545974025974026	0.209075630252102	-0.398444444444443	0.0407954545454547	-0.403409090909092	-0.786769230769231	-0.156111111111112	-0.927272727272726	-1.49793650793651	0.697045454545457	1.03742857142857	-0.33625	0.667384615384616	-0.250113636363636	-1.02863636363637	-0.0632222222222225	1.37791666666667	-0.279142857142858	-0.258615384615386	-0.344166666666666	-0.0956493506493512	-0.0135714285714279	1.15476923076923	-0.241153846153847	-0.335795454545455	0.0418181818181829	-2.00155882352941	-1.017	-0.00068181818181845	0.108295454545452	-1.20306818181818	-0.248333333333331	-1.51791666666667	0.823453947368421	-1.33532467532468	0.332916666666666	-0.389166666666664	-0.870333333333333	-0.833990384615385	-0.0287692307692309	-0.753176470588235	-0.765974025974026	-0.0519999999999996	-0.847727272727273	0.248322368421054	-0.337076923076923	0.652857142857144	-0.792142857142857	-1.16568181818182	-1.24141447368421	-0.0756730769230778	0.235538461538461	-1.12623076923077	0.541857142857143	-0.99642857142857	-0.0772077922077905	-3.14929411764705	-0.545222222222222	0.180000000000003	0.284805194805195	0.60916666666667	1.71185294117647	0.809480519480521	-1.23666666666667	-0.0648701298701297	-1.34783333333333	0.859090909090909	-1.22353846153846	0.207769230769234	0.255461538461539	-0.26155844155844	-0.648999999999999	-0.692285714285713	-0.318333333333335	-0.0344444444444445	-0.885194805194805	-0.725000000000001	-1.15530769230769	0.0494444444444451	-0.277142857142858	-0.635000000000002	-0.524659090909092	-0.321931818181818	0.889545454545456	-0.227777777777778	-0.278055555555556	-0.285721153846151	0.00534090909090779	-0.712923076923078	-0.187692307692307	0.43230769230769	-0.00342857142857333	-1.57708333333333	0.601666666666667	-1.45466666666667	-0.830065217391304	-0.339692307692308	-1.17427884615385	-0.152272727272727	-0.0775000000000006	0.0759090909090911	-1.50793650793651	-0.341111111111111	-0.318896103896101	-0.365714285714287	-0.145584415584414	1.08038461538461	0.670777777777778	-0.481944444444444	0.346105769230769	-0.595857142857144	-1.23375	0.313222222222223	0.633333333333334	-0.129444444444445	0.409676470588236	-0.816388888888891	-0.298923076923078	0.439659090909091	-1.31238461538462	0.0522488038277515	-0.44576923076923	0.031493506493506	-1.44904761904762	-0.0725324675324668	-0.214013157894735	-0.355714285714286	-3.99	0	1.61	2.42	0.989999999999999	-0.58	4.58	0	0	0.83	0.24	3.1	1.55	0	0	0	0	0	0.51	4.19	0	0	0	4.58	0	0	0	-0.35	0	3.44	1.84	0	2.54	2.56	0.0500000000000007	-1.36	0	-4.08	0.18	2.74	2.64	-5.18	2.93	0	1.3	0	2.24	-4.1	1.44	0	1.13	0	0.48	-1.8	0	-2.4	3.41	-6.55	2.64	0	-0.58	1.17	-3.24	2.01	3.98	0.0699999999999997	1.04	0.97	0.740000000000002	1.36	6.90999999999999	0	1.45	0	3.72	0.690000000000001	4.14	-2.83	2.59	-0.0499999999999998	1.86	-0.16	3.7	3.5527136788005e-15	-5.94	-3.42	3.81	-0.550000000000001	0	-0.429999999999998	-1.37	0.299999999999997	-0.64	4.39	4.01	-0.559999999999995	1.41	3.37	0.88	0	-0.0299999999999998	2.83	7.1	0	4.38	1.74	-1.09	0.12	-1.94	2.17	-1.52	0	3.53	-1.1	0	-0.149999999999999	-0.829999999999999	1.17	-0.38	4.34	0.52	-0.18	-2.96	0.219999999999999	-0.359999999999998	0	9.88	-6.18	1.76	8.87	8.54	1.21	-1.1	4.36	0.0400000000000027	-3.31	-4.16	-0.23	-1.99	-0.11	-2.01	-0.270000000000001	0	0.45	0.43	5.78	0.349999999999999	0.43	1.88	-1.07	0	4.54	-1.65	1.26	2.71	-0.14	-3.31	0.42	0.14	-4.08	-3.14	0	0	0.33	0.9	2.4	0	0	0.74	0.239999999999999	0.0799999999999992	0	3.46	2.26	-2.99	-0.42	-0.66	0	0.53	0	-0.0299999999999994	1.43	1.19	-1.93	4.39	0	0	0.690000000000002	0.700000000000001	1.29	1.94	0	0.68	3.82	-0.15	0.21	0.0337499999999995	-0.772291666666668	0.0299999999999994	-0.0717142857142852	0.202714285714286	0.287142857142856	0.164791666666666	-0.422291666666668	-0.763714285714284	-0.03857142857143	0.269785714285715	0.50284090909091	-1.138125	-0.406500000000001	-0.408888888888889	-0.827785714285714	-0.905714285714286	-2.11864285714286	-0.98357142857143	0.117642857142856	-0.449375000000002	-0.898977272727274	-0.907714285714285	0.200625	-0.629142857142858	-0.1515	-0.55875	-0.518357142857143	0.0569318181818179	0.423238636363637	-0.527916666666666	-0.0302777777777763	-0.687088235294116	-0.501778846153845	-0.5875	-0.197666666666667	-0.899117647058823	-0.467045454545454	-0.164027777777779	-0.774749999999997	-0.351346153846153	-0.63329365079365	0.0794747899159667	-1.58112980769231	-0.236166666666668	-1.06683333333333	-0.501833333333334	-0.190916666666666	-0.120692307692307	-0.854147727272728	-0.0816477272727276	0.0627272727272725	-0.931534090909091	0.0676704545454543	0.304857142857143	-0.00333333333333385	-0.25375	-0.589944444444448	1.05783333333333	-0.768333333333331	-0.789642857142857	-0.144879807692307	-0.225214285714285	-0.55653409090909	0.994188311688312	-0.313615384615384	-0.0838846153846156	-1.51142307692308	1.75891666666667	0.644707792207793	0.260042016806722	-0.395333333333333	-0.466022727272726	-0.27034090909091	-0.558115384615384	0.570476190476192	-0.528749999999999	-1.39349206349207	1.14852272727273	-0.483642857142858	0.636041666666667	0.806307692307691	0.0255681818181834	-1.55079545454545	0.43761111111111	1.37791666666667	0.0711428571428563	-0.00496153846153646	0.106041666666666	-0.385909090909088	0.0227521008403357	-0.0371538461538456	0.506538461538462	-0.0787499999999994	0.459545454545454	-2.03311764705882	-0.812444444444445	0.342102272727274	-0.418465909090909	-0.946193181818181	0.0555555555555571	-0.270208333333333	0.583667763157898	-1.05837662337662	0.242083333333333	0.0381666666666653	-0.6435	-0.793197115384616	0.0389999999999997	-0.77285294117647	-0.632824675324676	-0.459346153846154	-0.694602272727273	0.218980263157896	-0.229269230769231	0.318000000000001	-0.732428571428572	-0.960170454545455	-1.20705592105263	-0.474735576923077	0.271384615384616	-0.723692307692308	0.0619285714285711	-1.13366883116883	0.398376623376624	-3.03851470588235	-0.567722222222223	-0.252722222222221	0.0875649350649361	1.21194444444444	2.45920588235294	1.52824675324675	-1.01388888888889	-0.48448051948052	-0.564083333333333	0.313831168831168	-0.457961538461539	-0.2265	0.597692307692308	-0.149025974025975	-0.707785714285714	-0.33642857142857	-0.373194444444445	-0.534027777777778	-0.824610389610388	-0.651176470588236	-1.077	-0.247916666666667	-0.546214285714285	-0.575113636363636	-0.813409090909092	-0.455113636363636	0.778051948051949	-0.399861111111111	-0.416388888888889	-0.386899038461539	-0.375	-0.622730769230769	0.026307692307693	0.150230769230769	-0.645999999999999	-0.572500000000002	-0.305833333333334	-1.53916666666667	-0.88861956521739	-0.673730769230769	-1.28206730769231	-0.240340909090909	-0.403472222222224	-0.0142207792207802	-1.49376984126984	0.0294444444444437	-0.446590909090911	-0.492272727272727	0.0399350649350652	0.904961538461539	0.642555555555556	-0.0577777777777779	0.790384615384616	-0.499071428571428	-1.23375	0.173666666666668	0.606416666666666	-0.389861111111111	0.44770588235294	-1.01777777777778	-0.333576923076922	0.0838636363636365	-1.31861538461538	-0.0395095693779908	-0.717576923076923	-0.377824675324675	-1.445	-0.0862987012987002	-0.258749999999999	-0.470654761904762
chrXI_203301_G_A_+	YKL127W_chrXI_203301_G_A_72_2	FALSE	0.0443316687838381	UpStream	TRUE	TRUE	FALSE	FALSE	FALSE	TRUE	FALSE	FALSE	-1.42832867453387	1	73	1	0	1	0	-1	0	0	0	0.401315789473684	0.983870967741936	6.34119419783944	0.080391914	0.0547252	13	1069	258	110	240	NA	0	0.365	0.365	0	0	0	0	0	0	0	0	0	0	0	0	0	0	0	0	0	0	0	0	0	0	0	0	-5.68	0	0	0	0	0	0	0	0	0	0	0	0	0	0	0	0	0	0	0	0	0	0	0	0	0	0	0	0	0	0	0	0	0	0	0	0	0	0	0	0	0	0	0	0	0	0	0	0	0	0	0	0	0	0	0	0	0	0	0	0	0	0	0	0	0	0	0	0	0	0	0	0	0	0	0	0	0	0	0	0	0	0	0	0	0	0	0	0	0	0	0	0	0	0	0	0	0	0	0	0	0	0	0	0	0	0	0	0	0	0	0	0	0	0	0	0	0	0	0	0	0	0	0	0	0	0	0	0	0	0	0	0	0	0	0	0	0	0	0	0	0	0	0	0	0	0	0	0	0	0	0	0	0	0	0	0	0	0	0	0	0	0	0	0	0	0	0	0	0	0	0	0	0	0	0	0	0	0	0	0	0	0	0	0	0	0	0	0	0	0	0	0	0	0	0	-5.68	0	0	0	0	0	0	0	0	0	0	0	0	0	0	0	0	0	0	0	0	0	0	0	0	0	0	0	0	0	0	0	0	0	0	0	0	0	0	0	0	0	0	0	0	0	0	0	0	0	0	0	0	0	0	0	0	0	0	0	0	0	0	0	0	0	0	0	0	0	0	0	0	0	0	0	0	0	0	0	0	0	0	0	0	0	0	0	0	0	0	0	0	0	0	0	0	0	0	0	0	0	0	0	0	0	0	0	0	0	0	0	0	0	0	0	0	0	0	0	0	0	0	0	0	0	0	0	0	0	0	0	0	0	0	0	0	0	0	0	0	0	0	0	0	0	0	0	0	0	0	0	0	0	0	0	0	0	0	0	0	0	0	0	0	0	0	0	0	0	0	0	0	0	0	0	0	0	0	0	0	0	0	0	0	0	0	0	0	0	0	0	0	0	0	0	-1	0	0	0	0	0	0	0	0	0	0	0	0	0	0	0	0	0	0	0	0	0	0	0	0	0	0	0	0	0	0	0	0	0	0	0	0	0	0	0	0	0	0	0	0	0	0	0	0	0	0	0	0	0	0	0	0	0	0	0	0	0	0	0	0	0	0	0	0	0	0	0	0	0	0	0	0	0	0	0	0	0	0	0	0	0	0	0	0	0	0	0	0	0	0	0	0	0	0	0	0	0	0	0	0	0	0	0	0	0	0	0	0	0	0	0	0	0	0	0	0	0	0	0	0	0	0	0	0	0	0	0	0	0	0	0	0	0	0	0	0	0	0	0	0	0	0	0	0	0	0	0	0	0	0	0	0	0	0	0	0	0	0	0	0	0	0	0	0	0	0	0	0	0	0	0	0	0	0	0	0	0	0	0	0	0	0	0	0	0	0	0	0	0	0	0	0	0	0	0	0	0	0	0	0	0	0	0	0	0	0	0	0	0	0	0	0	0	0	0	0	0	0	0	0	0	0	0	0	0	0	0	0	0	0	0	0	0	0	0	0	0	0	0	0	0	0	0	0	0	0	0	0	0	0	0	0	0	0	0	0	0	0	0	0	0	0	0	0	0	0	0	0	0	0	0	0	0	0	0	0	0	0	0	0	0	0	0	0	0	0	0	0	0	0	0	0	0	0	0	0	0	0	0	0	0	0	0	0	0	0	0	0	0	0	0	0	0	0	0	0	0	0	0	0	0	0	0	0	0	0	0	0	0	0	0	0	0	0	0	0	0	0	0	0	0	0	0	0	0	0	0	0	0	0	0	0	0	0	0	0	0	0	0	0	0	0	0	0	0	0	0	0	0	0	0	0	0	0	0	0	0	0	0	0	0	0	0	0	0	0	0	0	0	0	0	0	0	0	0	0	0	0	0	0	0	0	0	0	0	0	0	0	0	0	0	0	0	0	0	0	0	0	0	0	0	0	0	0	0	0	0	0	0	0	0	0	0	0	0	0	0	0	0	0	0	0	0	0	0	0	0	0	0	0	0	0	0	0	0	0	0	0	0	0	0	0	0	0	0	0	0	0	0	0	0	0	0	0	0	0	0	0	0	0	0	0	0	0	0	0	0	0	0	0	0	0	0	0	0	0	0	0	0	0	0	0	0	0	0	0	0	0	0	0	0	0	0	0	0	0	0	0	0	0	0	0	0	0	0	0	0	0	0	0	0	0	0	0	0	0	0	0	0	0	0	0	0	0	0	0	0	0	0	0	0	0	0	0	0	0	0	0	0	0	0	0	0	0	0	0	0	0	0	0	0	0	0	0	0	0	0	0	0	0	0	0	0	0	0	0	0	0	0	0	0	0	0	0	0	0	0	0	0	0	0	0	0	0	0	0	0	0	0	0	0	0	0	0	0	0	0	0	0	0	0	0	0	0	0	0	0	0	0	0	0	0	0	0	0	0	0	0	0	0	0	0	0	0	0	0	0	0	0	0	0	0	0	0	0	0	0	0	0	0	0	0	0	0	0	0	0	0	0	0	0	0	0	0	0	0	0	0	0	0	0	0	0	0	0	0	0	0	0	0	0	0	0	0	0	0	0	0	0	0	0	0	0	0	0	0	0	0	0	0	0	0	0	0	0	0	0	0	0	0	0	0	0	0	0	0	0	0	0	0	0	0	0	0	0	0	0	0	0	0	0	0	0	0	0	0	0	0	0	0	0	0	0	0	0	0	0	0	0	0	0	0	0	0	0	0	0	0	0	0	0	0	0	0	0	0	0	0	0	-5.68	0	0	0	0	0	0	0	0	0	0	0	0	0	0	0	0	0	0	0	0	0	0	0	0	0	0	0	0	0	0	0	0	0	0	0	0	0	0	0	0	0	0	0	0	0	0	0	0	0	0	0	0	0	0	0	0	0	0	0	0	0	0	0	0	0	0	0	0	0	0	0	0	0	0	0	0	0	0	0	0	0	0	0	0	0	0	0	0	0	0	0	0	0	0	0	0	0	0	0	0	0	0	0	0	0	0	0	0	0	0	0	0	0	0	0	0	0	0	0	0	0	0	0	0	0	0	0	0	0	0	0	0	0	0	0	0	0	0	0	0	0	0	0	0	0	0	0	0	0	0	0	0	0	0	0	0	0	0	0	0	0	0	0	0	0	0	0	0	0	0	0	0	0	0	0	0	0	0	0	0	0	0	0	0	0	0	0	0	0	0	0	0	0	0	0	-5.68	0	0	0	0	0	0	0	0	0	0	0	0	0	0	0	0	0	0	0	0	0	0	0	0	0	0	0	0	0	0	0	0	0	0	0	0	0	0	0	0	0	0	0	0	0	0	0	0	0	0	0	0	0	0	0	0	0	0	0	0	0	0	0	0	0	0	0	0	0	0	0	0	0	0	0	0	0	0	0	0	0	0	0	0	0	0	0	0	0	0	0	0	0	0	0	0	0	0	0	0	0	0	0	0	0	0	0	0	0	0	0	0	0	0	0	0	0	0	0	0	0	0	0	0	0	0	0	0	0	0	0	0	0	0	0	0	0	0	0	0	0	0	0	0	0	0	0	0	0	0	0	0	0	0	0	0	0	0	0	0	0	0	0	0	0	0	0	0	0	0	0	0	0	0	0	0	0	0	0	0	0	0	0	0	0	0	0	0	0	0	0	0	0	0	0	-1	0	0	0	0	0	0	0	0	0	0	0	0	0	0	0	0	0	0	0	0	0	0	0	0	0	0	0	0	0	0	0	0	0	0	0	0	0	0	0	0	0	0	0	0	0	0	0	0	0	0	0	0	0	0	0	0	0	0	0	0	0	0	0	0	0	0	0	0	0	0	0	0	0	0	0	0	0	0	0	0	0	0	0	0	0	0	0	0	0	0	0	0	0	0	0	0	0	0	0	0	0	0	0	0	0	0	0	0	0	0	0	0	0	0	0	0	0	0	0	0	0	0	0	0	0	0	0	0	0	0	0	0	0	0	0	0	0	0	0	0	0	0	0	0	0	0	0	0	0	0	0	0	0	0	0	0	0	0	0	0	0	0	0	0	0	0	0	0	0	0	0	2.71	-0.58	-0.58	-2.11	3.84	4	-0.58	-0.58	-1.31	-3.25	4	1.03	-5.15	-5.15	-0.58	-0.58	-5.15	-5.07	-0.58	4	-2.4	-0.860000000000001	-0.58	-0.58	-1.94	-0.58	-0.58	-2.11	-0.58	0.87	2.13	-0.14	-2.05	2.78	0.64	0.870000000000003	-3.56	-0.4	-0.57	-1.57	2.37	-1.53	4	-0.550000000000001	-1.55	-0.64	-0.580000000000002	-2.54	2.13	-1.3	-0.390000000000001	-2.14	-5.15	1.82	-1.72	-3.58	-1.22	-0.579999999999998	6.26	-5.86	-4.96	-0.699999999999999	-0.57	1.28	2.46	1.22	-1.56	-2.82	0.8	-4.11	-7.16	0.08	1.15	0.530000000000001	-2.8	-1.27	-3.68	-3.33	4.03	1.05	4.02	-1.91	0.19	-2.59	-3.4	1.72	-0.580000000000001	-0.580000000000002	3.81	1.67	-1.57	6.33	4.41	-0.579999999999998	-0.579999999999998	-1.97999999999999	-0.579999999999998	2.72	-7.48	-0.579999999999999	0.84	1.75	5.83	-0.579999999999998	-0.57	-0.580000000000002	-2.27	-0.57	0.0799999999999998	-2.8	-0.529999999999999	-0.71	-2.1	-3.35	-0.62	3.41	-3.18	-3.3	-1.92	-0.0299999999999994	0.4	-3.49	-1.27	-4.02	5.52	-5.02	-2.94	1.4	-5.52	-0.440000000000003	2.82	5.96	-3.28	0.81	3.21	-1.27	-7.01000000000001	-1.01	-5.6	-1.55	0.23	-0.65	-1.03	2.24	0.0800000000000001	-1.18	-0.83	0.15	1.43	-0.58	-2.66	0.789999999999999	0.25	1.54	-0.4	2.03	1.42	-2.48	1.14	-1.53	-1.33	-3.07	0.13	-2.14	-1.34	-2.16	-2.49	3.27	-0.580000000000002	3.94	-2.78	-0.58	0.18	-0.359999999999998	3.97	3.04	0.64	0.379999999999999	0.39	-3.66	-2.57	1.8	1.45	0.66	1.84	-1.04	0.0100000000000016	0.690000000000001	-1.95	-5.15	-2.41	0.0999999999999999	-3.14	-0.58	-0.509999999999998	0.92	0.316666666666668	-1.89	-1.055	0.304	0.894285714285715	1.77	0.946666666666665	-0.381666666666668	-1.904	0.620000000000001	2.38285714285714	0.282500000000001	-2.83625	-0.800000000000001	-0.724444444444446	-0.870000000000003	-2.948	-3.62	-0.494285714285715	0.979999999999999	-1.82166666666667	-1.5725	-2.96285714285714	-0.209999999999999	-0.806	-0.0571428571428569	-2.11833333333333	-1.40285714285714	-0.6525	0.678749999999999	0.635	0.00111111111111128	-0.521764705882354	-0.563076923076922	-0.113333333333333	-0.482499999999998	-1.09071428571429	-0.631250000000001	1.08333333333333	0.110833333333332	-0.264999999999999	-0.342222222222219	-0.450714285714287	-1.22384615384615	-0.634166666666665	-1.32	-1.3725	-0.226666666666667	-0.328999999999999	-2.56	-0.369999999999999	0.16625	-1.96125	1.26	1.18	0.101111111111111	0.326666666666667	-1.05066666666666	2.89416666666667	-3.73333333333333	-1.92571428571429	-0.286153846153848	-0.572857142857144	-0.805	1.92181818181818	0.0860000000000003	-0.200999999999999	-2.494	2.24416666666667	0.83	0.387857142857143	0.0226666666666659	0.65	0.0837500000000002	-1.831	-0.68944444444444	-1.4225	-1.34388888888889	1.58875	-0.525714285714283	1.86	1.558	0.681249999999999	-2.69375	-0.0973333333333315	2.35166666666667	1.30571428571429	-1.734	-0.0216666666666665	-0.36090909090909	-0.548571428571428	0.378999999999998	0.746	0.18	1.38375	-1.39	-0.972666666666665	1.715	-0.998750000000001	-2.48375	0.784444444444444	-0.254999999999999	1.345625	-1.76090909090909	0.158333333333335	0.144166666666671	-1.15	-1.21846153846154	0.177999999999999	-0.948235294117647	-0.187272727272727	-1.603	-0.958750000000002	0.185624999999998	-0.65	0.411428571428571	-1.63428571428571	-1.15875	-1.0875	0.670000000000002	0.235999999999999	-1.022	-0.17	-1.01454545454545	1.78818181818182	-3.27882352941176	-1.41066666666666	0.288	-0.173636363636366	2.19222222222222	1.56411764705882	3.03818181818182	-1.17	0.494545454545452	-0.445833333333333	-0.643636363636364	-0.686999999999998	-0.898	0.931000000000001	0.123636363636363	-2.73857142857143	-0.668571428571431	-0.396666666666668	-0.575555555555557	-1.12272727272727	-1.50142857142857	-1.652	-0.997777777777777	-1.12428571428571	-2.4475	-1.07125	-0.959999999999999	1.25181818181818	0.350000000000001	-1.25111111111111	-0.868461538461535	0.3325	-0.782999999999999	0.247000000000002	0.287000000000001	-2.23	-2.11	1.155	-1.828	-0.901500000000002	-0.946	-1.91230769230769	-0.0587499999999999	-1.04222222222223	0.149090909090908	-1.39722222222222	-0.10888888888889	-0.00636363636363768	-0.0209090909090897	1.31909090909091	1.581	0.859999999999999	-0.331111111111111	0.973846153846154	-1.49285714285714	-2.3875	0.439333333333333	0.925	0.357777777777777	0.237058823529413	-2.31	-0.174999999999999	1.05125	-1.786	0.119473684210526	-0.887	-0.210909090909091	-1.36833333333333	0.374545454545457	0.00187500000000007	-0.458571428571429	3.85	-3.81	-0.58	-1.97	1.7	-3.28	-0.58	-4.98	-2.53	-0.58	-1.66	3.31	-0.58	-0.58	-5.15	-4.96	-1.6	-5	-5.15	-0.579999999999998	-1.82	-2.55	-0.58	-0.580000000000001	-0.58	-4.39	-4.4	-0.58	-0.58	0.41	-2.16	0.2	-5.15	-1.56	-2.07	1.16	-1	2.7	-2.89	-4.8	1.11	-1.04	-5.15	-2.43	0.619999999999999	-0.720000000000001	0.46	-1.66	-0.94	-0.14	1.52	1.12	-1.65	0.52	-0.57	1.1	-1.07	-5.19	5.16	-1.37	-0.58	-2.62	-0.57	-0.02	6.18	-0.82	-2.62	-0.409999999999999	6.33	-0.120000000000001	-7.25	-1.11	-1.5	1.6	-1.41	-2.98	-1.34	-5.95	2.78	1.42	-2.77	3.11	3.22	-4.01	-0.579999999999998	1.72	-0.57	2.45	-0.57	-0.829999999999998	-1.87	-2.98	3.62	1.44	-0.579999999999999	-0.579999999999998	-3.54	-0.579999999999999	-2.54	0.289999999999999	-3.52	-4.09	-3.5	-0.639999999999997	0	1.3	-1.44	-0.57	-0.78	-1.82	-1.47	-1.74	-4.73	0.94	-1.43	2.95	-0.58	-3.19	-0.57	-1.37	0.56	-0.64	-2.54	0.48	1.11	-6.63	-2.21	-0.579999999999998	-4.47	-2.69	2.9	1.33	-0.58	-2.78	0.359999999999998	-3.25	1.63	2.68	-1.86	-2.14	3.71	-0.67	-1.21	1.68	0.0200000000000005	-2.42	-0.869999999999999	-1.3	3.15	2.29	-2.12	0.9	0	-2.91	-0.0899999999999999	-3.26	-0.13	-3.12	-0.760000000000001	-4.08	-2.09	-0.35	-3.79	0.36	-0.35	-4.91	-3.72	-1.42	-5.02	1.8	-2.78	-0.58	-5.15	-5.15	-0.58	1.22	1.41	-2.01	0.39	-0.58	-2.57	0.44	2.31	-3.27	0.810000000000001	0.52	-2.06	-5.15	-1.49	-5.15	-4.94	0.160000000000001	-3.35	-0.58	-0.580000000000001	0.68	-0.211666666666668	-2.495	0.510000000000002	-0.263999999999999	0.227142857142857	-0.578571428571429	-0.576666666666666	-1.88	-2.602	-0.334285714285715	-1.30714285714286	1.06375	-1.43125	-1.16857142857143	-0.676666666666668	-1.99571428571429	-2.32	-3.8	-3.18142857142857	-0.578571428571426	-0.786666666666667	-0.963749999999999	0.11142857142857	-0.113333333333333	-0.58	-0.998571428571428	-2.04333333333333	-0.738571428571429	0.0712500000000009	1.55375	-3.82166666666667	0.148888888888889	-0.85588235294118	-0.677692307692306	-1.41555555555555	0.1775	-1.21928571428571	0.23	-1.15444444444445	-2.1575	-0.5	-0.997777777777777	0.698571428571427	-3.03230769230769	-0.00583333333333158	-1.56	-0.448333333333334	-0.110833333333334	-0.385000000000002	0.0024999999999995	0.19	0.0149999999999988	-0.72125	-0.418749999999999	0.306000000000001	0.0566666666666666	-1.08111111111111	-1.15466666666667	0.224999999999998	0.731111111111112	-1.10142857142857	-0.226153846153846	-1.19857142857143	-0.84375	1.08454545454546	-1.104	0.318000000000001	-2.083	2.6625	1.09909090909091	-0.537142857142854	-0.726666666666667	-2.04	-0.411250000000001	0.133999999999999	1.98277777777778	-0.126249999999999	-1.48166666666667	1.42375	-0.485714285714286	-0.638333333333332	0.459	-0.388749999999998	-3.35125	0.584666666666671	2.35166666666667	-1.19857142857143	1.278	-0.571666666666667	-1.01272727272727	0.422142857142859	-0.409999999999997	0.645000000000003	-0.677499999999998	-0.872499999999999	-2.20294117647059	-1.216	0.662500000000001	-0.987499999999997	-0.983750000000001	-0.897777777777776	-1.60666666666667	-0.274374999999999	-2.10818181818182	1.62	0.216666666666669	-0.744166666666667	-0.689230769230769	0.0430000000000001	-0.624705882352941	-1.33818181818182	0.303	-0.621250000000002	-0.010625000000001	-0.0380000000000003	0.494285714285715	-1.05571428571429	-1.305	-1.594375	-2.43692307692308	0.359999999999999	-1.114	-0.571428571428571	-1.67636363636364	-1.15181818181818	-3.17176470588235	0.0599999999999987	-1.08	-0.0890909090909062	0.983333333333331	3.85941176470588	1.23272727272727	-2.17444444444444	-1.63454545454545	-1.15416666666667	1.52272727272727	-1.113	0.238	0.908999999999999	-0.318181818181818	-0.195714285714287	-1.35714285714286	-0.315555555555557	-0.741111111111111	-0.687272727272727	0.0649999999999977	-1.366	0.363333333333333	-1.04	-0.00375000000000014	-1.375	-1.25375	1.18181818181818	-2.01888888888889	-0.341111111111111	0.350000000000001	-0.493749999999999	-1.327	-0.144	0.327999999999999	-2.502	-1.15166666666667	-2.22666666666667	-1.49066666666667	-0.778499999999999	-1.07	-1.41846153846154	-1.3875	0.125555555555554	0.00818181818181785	-1.37888888888889	-0.0166666666666675	-2.06	-2.23	-1.31090909090909	1.237	0.863333333333333	-0.312222222222223	1.24769230769231	-0.909999999999998	-2.3875	-0.232666666666667	0.893333333333333	-0.735555555555555	0.778823529411765	-1.27	-1.254	-1.38	-1.778	-0.0478947368421068	-1.226	-0.833636363636362	-1.35277777777778	-0.49	-0.406874999999999	-0.347619047619048	3.85	-0.67	-0.58	-2.11	3.84	4	-0.58	-4.98	-1.57	-3.25	4	1.03	-5.15	-5.15	-5.15	-4.96	-1.6	-5.07	-5.15	4	-2.4	-0.860000000000001	-0.58	-0.58	-1.94	-4.39	-2.71	-2.11	-0.58	0.41	-2.16	0.2	-2.05	-1.56	0.18	1.16	-3.56	-0.4	-0.57	-4.02	2.37	-1.04	-5.15	-1.3	0.25	-0.720000000000001	0.46	-2.54	2.13	-1.3	0.120000000000001	-2.14	-5.15	1.82	-1.72	-3.58	-1.22	-0.579999999999998	6.26	-5.4	-4.96	-0.699999999999999	-0.57	1.28	6.18	-0.82	-1.8	-2.82	4.82	-4.11	-7.16	0.08	1.15	1.6	-1.5	-2.98	-3.68	-5.95	2.78	1.42	4.02	3.11	0.19	-4.01	-1.67	1.72	-0.580000000000001	-0.580000000000002	3.81	1.67	-1.57	6.33	4.41	1.44	-0.579999999999999	-1.97	-0.579999999999998	2.72	-7.48	-0.579999999999999	0.84	1.75	-1.51	-0.579999999999998	-0.57	1.3	-1.44	-0.57	-0.31	-1.84	-1.47	-0.71	-3.64	-2.8	-0.62	2.95	-0.58	-3.3	-1.03	-1.37	0.56	-2.05	-2.54	0.48	5.52	-5.02	-2.21	1.4	-5.52	-0.440000000000003	2.9	1.33	-0.58	-1.74	2.45	-2.56	1.63	2.68	-1.86	-2.14	0.29	-0.65	-1.21	1.68	0.0800000000000001	-2.42	-0.83	-1.3	2.55	0.5	-2.12	0.789999999999999	0	-2.91	-0.4	2.03	-0.13	-2.48	-0.0500000000000007	-1.93	-2.09	-3.07	-3.79	0.36	-1.34	-2.16	-2.49	3.08	-5.02	1.8	-2.78	-0.58	-4.58	-5.15	3.97	1.22	1.41	-2.01	0.39	-1.71	-2.57	1.8	2.31	0.199999999999999	0.810000000000001	0.52	-2.06	-5.15	-1.49	-5.15	-2.41	0.0999999999999999	-3.35	-0.58	-0.580000000000001	0.92	0.0525000000000002	-2.1925	-0.272499999999999	0.0200000000000005	0.560714285714287	0.595714285714285	0.185	-1.13083333333333	-2.253	0.142857142857144	0.537857142857142	0.673125000000001	-2.13375	-0.984285714285715	-0.700555555555555	-1.43285714285714	-2.634	-3.71	-1.83785714285714	0.200714285714286	-1.30416666666667	-1.268125	-1.42571428571429	-0.161666666666667	-0.0722222222222229	-0.527857142857142	-2.08083333333333	-1.07071428571428	-0.290625	1.11625	-1.59333333333333	0.0749999999999993	-0.688823529411764	-0.620384615384614	-0.764444444444443	-0.1525	-1.155	-0.200624999999999	-0.0355555555555558	-1.02333333333333	-0.3825	-0.670000000000002	0.123928571428571	-2.12807692307692	-0.32	-1.44	-0.910416666666666	-0.168750000000001	-0.356999999999999	-1.27875	-0.0899999999999999	0.0906249999999993	-1.34125	0.420624999999999	0.743	0.0788888888888888	-0.377222222222222	-1.10266666666666	1.55958333333333	-1.50111111111111	-1.51357142857143	-0.256153846153845	-0.885714285714286	-0.824375	1.50318181818182	-0.508999999999999	0.0585000000000004	-2.2885	2.45333333333333	0.964545454545455	-0.0746428571428552	-0.352	-0.695	-0.163749999999999	-0.8485	0.646666666666665	-0.774375000000003	-1.41277777777778	1.50625	-0.505714285714285	0.610833333333334	1.0085	0.146250000000002	-3.0225	0.24366666666667	2.35166666666667	0.0535714285714288	-0.228000000000002	-0.296666666666667	-0.686818181818179	-0.0632142857142846	-0.0154999999999959	0.695499999999999	-0.248749999999998	0.255625	-1.79647058823529	-1.09433333333333	1.18875	-0.993124999999999	-1.73375	-0.0566666666666666	-0.930833333333332	0.535625	-1.93454545454546	0.889166666666668	0.18041666666667	-0.947083333333333	-0.953846153846154	0.1105	-0.786470588235294	-0.762727272727273	-0.65	-0.790000000000001	0.0874999999999986	-0.344	0.452857142857143	-1.345	-1.231875	-1.3409375	-0.883461538461539	0.298	-1.068	-0.370714285714286	-1.34545454545455	0.31818181818182	-3.22529411764706	-0.675333333333334	-0.395999999999997	-0.131363636363638	1.58777777777778	2.71176470588235	2.13545454545455	-1.67222222222222	-0.570000000000004	-0.800000000000001	0.439545454545453	-0.899999999999999	-0.33	0.920000000000002	-0.0972727272727258	-1.46714285714286	-1.01285714285714	-0.356111111111112	-0.658333333333333	-0.904999999999999	-0.718214285714286	-1.509	-0.317222222222222	-1.08214285714286	-1.225625	-1.223125	-1.106875	1.21681818181818	-0.834444444444445	-0.796111111111111	-0.259230769230768	-0.0806249999999995	-1.055	0.051499999999999	0.307500000000001	-2.366	-1.63083333333333	-0.535833333333334	-1.65933333333333	-0.840000000000002	-1.008	-1.66538461538462	-0.723125	-0.458333333333336	0.0786363636363632	-1.38805555555555	-0.0627777777777769	-1.03318181818182	-1.12545454545455	0.00409090909090892	1.409	0.861666666666666	-0.321666666666667	1.11076923076923	-1.20142857142857	-2.3875	0.103333333333333	0.909166666666667	-0.188888888888888	0.507941176470588	-1.79	-0.714499999999999	-0.164375	-1.782	0.0357894736842077	-1.0565	-0.522272727272727	-1.36055555555556	-0.0577272727272717	-0.202500000000001	-0.403095238095237
chrXI_203486_C_T_+	YKL127W_5UTR_0_2	FALSE	-0.020815625434782	TSS	TRUE	TRUE	FALSE	FALSE	FALSE	TRUE	TRUE	TRUE	-0.0676683762776336	1	115	1	0	0	1	0	-1	0	0	0.401315789473684	0.983870967741936	6.34119419783944	0.080391914	0.0547252	13	1069	258	110	55	0.91	0	0.404	0.596	0	0	0	0	0	0	0	0	0	0	0	0	0	0	0	0	0	0	0	0	0	0	0	0	0	0	0	0	0	0	0	0	0	0	0	0	0	0	0	0	0	0	0	0	0	0	0	0	0	0	0	0	0	0	0	0	0	0	0	0	0	0	0	0	0	0	0	0	0	0	0	0	0	0	0	0	0	0	0	0	0	0	0	0	0	0	0	0	0	0	0	0	0	0	0	0	0	0	0	0	0	0	0	0	0	0	0	0	0	0	0	0	0	0	0	0	0	0	0	0	0	0	0	0	0	0	0	0	0	0	0	0	0	0	0	0	0	0	0	0	0	0	0	0	0	0	0	0	0	0	0	0	0	0	0	0	0	0	0	0	0	0	0	0	0	0	0	0	0	0	0	0	0	0	0	0	0	0	0	0	0	0	0	0	0	0	0	0	0	0	0	0	0	0	0	0	0	0	0	0	0	0	0	0	0	0	0	0	0	0	0	0	0	0	0	0	0	0	0	0	0	0	0	0	0	0	0	0	0	0	0	0	0	0	0	0	0	0	0	0	0	0	0	0	0	0	0	0	0	0	0	0	0	0	0	0	0	0	0	0	0	0	0	0	0	0	0	0	0	0	0	0	0	0	0	0	0	0	0	0	0	0	0	0	0	0	0	0	0	0	0	0	0	0	0	0	0	0	0	0	0	0	0	0	0	0	0	0	0	0	0	0	0	0	0	0	0	0	0	0	0	0	0	0	0	0	0	0	0	0	0	0	0	0	0	0	0	0	0	0	0	0	0	0	0	0	0	0	0	0	0	0	0	0	0	0	0	0	0	0	0	0	0	0	0	0	0	0	0	0	0	0	0	0	0	0	0	0	0	0	0	0	0	0	0	0	0	0	0	0	0	0	0	0	0	0	0	0	0	0	0	0	0	0	0	0	0	0	0	0	0	0	0	0	0	0	0	0	0	0	0	0	0	0	0	0	0	0	0	0	0	0	0	0	0	0	0	0	0	0	0	0	0	0	0	0	0	0	0	0	0	0	0	0	0	0	0	0	0	0	0	0	0	0	0	0	0	0	0	0	0	0	0	0	0	0	0	0	0	0	0	0	0	0	0	0	0	0	0	0	0	0	0	0	0	0	0	0	0	0	0	0	0	0	0	0	0	0	0	0	0	0	0	0	0	0	0	0	0	0	0	0	0	0	0	0	0	0	0	0	0	0	0	0	0	0	0	0	0	0	0	0	0	0	0	0	0	0	0	0	0	0	0	0	0	0	0	0	0	0	0	0	0	0	0	0	0	0	0	0	0	0	0	0	0	0	0	0	0	0	0	0	0	0	0	0	0	0	0	0	0	0	0	0	0	0	0	0	0	0	0	0	0	0	0	0	0	0	0	0	0	0	0	0	0	0	0	0	0	0	0	0	0	0	0	0	0	0	0	0	0	0	0	0	0	0	0	0	0	0	0	0	0	0	0	0	0	0	0	0	0	0	0	0	0	0	0	0	0	0	0	0	0	0	0	0	0	0	0	0	0	0	0	0	0	0	0	0	0	0	0	0	0	0	0	0	0	0	0	0	0	0	0	0	0	0	0	0	0	0	0	0	0	0	0	0	0	0	0	-8.61	0	0	0	0	0	0	0	0	0	0	0	0	0	0	0	0	0	0	0	0	0	0	0	0	0	0	0	0	0	0	0	0	0	0	0	0	0	0	0	0	0	0	0	0	0	0	0	0	0	0	0	0	0	0	0	0	0	0	0	0	0	0	0	0	0	0	0	0	0	0	0	0	0	0	0	0	0	0	0	0	0	0	0	0	0	0	0	0	0	0	0	0	0	0	0	0	0	0	0	0	0	0	0	0	0	0	0	0	0	0	0	0	0	0	0	0	0	0	0	0	0	0	0	0	0	0	0	0	0	0	0	0	0	0	0	0	0	0	0	0	0	0	0	0	0	0	0	0	0	0	0	0	0	0	0	0	0	0	0	0	0	0	0	0	0	0	0	0	0	0	0	0	0	0	0	0	0	0	0	0	0	0	0	0	0	0	0	0	0	0	0	0	0	0	0	-8.61	0	0	0	0	0	0	0	0	0	0	0	0	0	0	0	0	0	0	0	0	0	0	0	0	0	0	0	0	0	0	0	0	0	0	0	0	0	0	0	0	0	0	0	0	0	0	0	0	0	0	0	0	0	0	0	0	0	0	0	0	0	0	0	0	0	0	0	0	0	0	0	0	0	0	0	0	0	0	0	0	0	0	0	0	0	0	0	0	0	0	0	0	0	0	0	0	0	0	0	0	0	0	0	0	0	0	0	0	0	0	0	0	0	0	0	0	0	0	0	0	0	0	0	0	0	0	0	0	0	0	0	0	0	0	0	0	0	0	0	0	0	0	0	0	0	0	0	0	0	0	0	0	0	0	0	0	0	0	0	0	0	0	0	0	0	0	0	0	0	0	0	0	0	0	0	0	0	0	0	0	0	0	0	0	0	0	0	0	0	0	0	0	0	0	0	-1	0	0	0	0	0	0	0	0	0	0	0	0	0	0	0	0	0	0	0	0	0	0	0	0	0	0	0	0	0	0	0	0	0	0	0	0	0	0	0	0	0	0	0	0	0	0	0	0	0	0	0	0	0	0	0	0	0	0	0	0	0	0	0	0	0	0	0	0	0	0	0	0	0	0	0	0	0	0	0	0	0	0	0	0	0	0	0	0	0	0	0	0	0	0	0	0	0	0	0	0	0	0	0	0	0	0	0	0	0	0	0	0	0	0	0	0	0	0	0	0	0	0	0	0	0	0	0	0	0	0	0	0	0	0	0	0	0	0	0	0	0	0	0	0	0	0	0	0	0	0	0	0	0	0	0	0	0	0	0	0	0	0	0	0	0	0	0	0	0	0	0	0	0	0	0	0	0	0	0	0	0	0	0	0	0	0	0	0	0	0	0	0	0	0	0	-8.61	0	0	0	0	0	0	0	0	0	0	0	0	0	0	0	0	0	0	0	0	0	0	0	0	0	0	0	0	0	0	0	0	0	0	0	0	0	0	0	0	0	0	0	0	0	0	0	0	0	0	0	0	0	0	0	0	0	0	0	0	0	0	0	0	0	0	0	0	0	0	0	0	0	0	0	0	0	0	0	0	0	0	0	0	0	0	0	0	0	0	0	0	0	0	0	0	0	0	0	0	0	0	0	0	0	0	0	0	0	0	0	0	0	0	0	0	0	0	0	0	0	0	0	0	0	0	0	0	0	0	0	0	0	0	0	0	0	0	0	0	0	0	0	0	0	0	0	0	0	0	0	0	0	0	0	0	0	0	0	0	0	0	0	0	0	0	0	0	0	0	0	0	0	0	0	0	0	0	0	0	0	0	0	0	0	0	0	0	0	0	0	0	0	0	0	-8.61	0	0	0	0	0	0	0	0	0	0	0	0	0	0	0	0	0	0	0	0	0	0	0	0	0	0	0	0	0	0	0	0	0	0	0	0	0	0	0	0	0	0	0	0	0	0	0	0	0	0	0	0	0	0	0	0	0	0	0	0	0	0	0	0	0	0	0	0	0	0	0	0	0	0	0	0	0	0	0	0	0	0	0	0	0	0	0	0	0	0	0	0	0	0	0	0	0	0	0	0	0	0	0	0	0	0	0	0	0	0	0	0	0	0	0	0	0	0	0	0	0	0	0	0	0	0	0	0	0	0	0	0	0	0	0	0	0	0	0	0	0	0	0	0	0	0	0	0	0	0	0	0	0	0	0	0	0	0	0	0	0	0	0	0	0	0	0	0	0	0	0	0	0	0	0	0	0	0	0	0	0	0	0	0	0	0	0	0	0	0	0	0	0	0	0	-1	0	0	0	0	0	0	0	0	0	0	0	0	0	0	0	0	0	0	0	0	0	0	0	0	0	0	0	0	0	0	0	0	0	0	0	0	0	0	0	0	0	0	0	0	0	0	0	0	0	0	0	0	0	0	0	0	0	0	0	0	0	0	0	0	0	0	0	0	0	0	0	0	0	0	4	-2.59	1.37	-1.03	-0.58	-0.58	-0.58	-4.72	-3.06	0.109999999999999	-0.810000000000001	4	-0.58	-0.130000000000001	-2.05	-5.02	-3.69	-2.58	-1.74	-5.15	1.74	1.45	1.96	-0.58	-0.58	-2.87	-3	-0.580000000000001	2.27	4	-5.15	1.24	-0.580000000000002	2.72	-2.37	3.99	2.47	-0.58	-3.29	0.659999999999998	0.0699999999999994	-0.5	0.0199999999999996	-0.58	3.97	-1.84	-0.48	-0.46	-0.0499999999999989	-1.04	2.16	0.81	-1.35	-1.94	-0.57	0.719999999999999	-1.65	-0.579999999999998	-0.58	-0.91	-0.57	-4.45	-4.39	-0.73	-3.24	-0.88	-0.109999999999999	-4.15	0.96	-0.120000000000001	-7.48	-1.27	-2.16	-0.58	-1.77	0.96	0.430000000000001	4.39	0.93	-4.68	-2.77	-5.45	-2.12	-4.33	-7.01	4.45	-4.96	1.02	-0.58	-1.21	-0.36	-0.579999999999998	-0.579999999999999	-3.28	-0.58	-0.579999999999998	1.45	-0.58	-4.05	3.18	3.18	-3.62	-0.360000000000003	-0.579999999999998	3.24	-7.35	-1.78	0.15	0.86	-0.41	-4.24	1.86	-1.27	-4.64	-0.17	2.63	-0.1	-3.04	-3.2	-4.92	3.37	-3.15	0.98	-0.77	2.18	-5.05	-0.579999999999998	0.530000000000001	-4.38	6.33	6.33	1.63	1.87	-2.77	-7.48	0.199999999999999	-0.859999999999999	-0.71	0.25	1.15	-0.57	-0.139999999999999	-3.77	-4.01	-0.74	0.660000000000001	-4.1	1.99	-3.92	-0.27	-4.26	-4.74	2.92	0.54	-0.720000000000002	-0.0700000000000003	-1.32	0.34	0.61	-3.82	-1.15	-2.13	-3.79	0.849999999999999	-1.04	1.49	-0.58	-5.15	1.81	1.22	-1.39	2.15	-5.15	-5.15	-3.52	2.74	1.19	2.73	3.08	2.69	-5.11	-0.58	0.81	3.3	1.87	-0.0999999999999996	-0.469999999999999	-0.85	-5.15	-0.58	0.53	-0.58	-0.58	-1.46	-1.98	-2.24	-0.211666666666666	-2.495	0.510000000000002	-0.263999999999999	0.227142857142859	-0.578571428571427	-0.576666666666666	-1.88	-2.602	-0.334285714285715	-1.30714285714286	1.06375	-1.43125	-1.16857142857143	-0.676666666666666	-1.99571428571429	-2.32	-3.8	-3.18142857142857	-0.578571428571429	-0.786666666666665	-0.963749999999999	0.11142857142857	-0.113333333333333	-0.58	-0.998571428571429	-2.04333333333333	-0.738571428571429	0.0712500000000009	1.55375	-3.82166666666667	0.148888888888889	-0.855882352941176	-0.677692307692308	-1.41555555555555	0.1775	-1.21928571428572	0.23	-1.15444444444445	-2.1575	-0.5	-0.997777777777777	0.69857142857143	-3.03230769230769	-0.00583333333333513	-1.56	-0.448333333333332	-0.110833333333334	-0.385	0.0024999999999995	0.19	0.0149999999999988	-0.721250000000001	-0.418750000000001	0.306000000000001	0.0566666666666666	-1.08111111111111	-1.15466666666667	0.225000000000001	0.731111111111112	-1.10142857142857	-0.226153846153847	-1.19857142857143	-0.84375	1.08454545454545	-1.104	0.318000000000001	-2.083	2.6625	1.09909090909091	-0.537142857142861	-0.726666666666667	-2.04	-0.411249999999999	0.134	1.98277777777778	-0.126249999999999	-1.48166666666667	1.42375	-0.485714285714286	-0.638333333333335	0.459	-0.38875	-3.35125	0.584666666666671	2.35166666666667	-1.19857142857143	1.278	-0.571666666666665	-1.01272727272727	0.422142857142855	-0.409999999999997	0.645	-0.677500000000002	-0.8725	-2.20294117647059	-1.216	0.662500000000001	-0.987500000000001	-0.983750000000001	-0.897777777777776	-1.60666666666667	-0.274375000000003	-2.10818181818182	1.62	0.216666666666665	-0.744166666666667	-0.689230769230769	0.043000000000001	-0.624705882352941	-1.33818181818182	0.303	-0.62125	-0.0106249999999992	-0.0380000000000003	0.494285714285715	-1.05571428571429	-1.305	-1.594375	-2.43692307692308	0.359999999999999	-1.114	-0.571428571428571	-1.67636363636364	-1.15181818181819	-3.17176470588235	0.0599999999999987	-1.08	-0.0890909090909062	0.983333333333334	3.85941176470588	1.23272727272727	-2.17444444444444	-1.63454545454546	-1.15416666666667	1.52272727272727	-1.113	0.238	0.908999999999999	-0.318181818181818	-0.195714285714287	-1.35714285714286	-0.315555555555553	-0.741111111111111	-0.687272727272727	0.0650000000000013	-1.366	0.363333333333333	-1.04	-0.00375000000000014	-1.375	-1.25375	1.18181818181818	-2.01888888888889	-0.341111111111111	0.350000000000001	-0.49375	-1.327	-0.143999999999998	0.328000000000001	-2.502	-1.15166666666667	-2.22666666666667	-1.49066666666667	-0.778500000000001	-1.07	-1.41846153846154	-1.3875	0.125555555555556	0.00818181818181962	-1.37888888888889	-0.0166666666666657	-2.06	-2.23	-1.31090909090909	1.237	0.863333333333333	-0.312222222222223	1.24769230769231	-0.91	-2.3875	-0.232666666666667	0.893333333333334	-0.735555555555555	0.778823529411765	-1.27	-1.254	-1.38	-1.778	-0.0478947368421068	-1.226	-0.833636363636366	-1.35277777777778	-0.490000000000002	-0.406874999999999	-0.347619047619046	4	-4.92	-0.580000000000001	1.4	-4.75	4	-0.58	-0.58	-5.09	1.62	3.17	0.52	-3.48	4	3.23	1.03	-4.63	-1.7	-0.58	-5.15	-0.569999999999999	-2.14	-1.64	-0.58	-5.15	-0.58	-5.15	1.62	0.66	0.87	2.13	1.92	-1.7	-1.96	4	-1.48	-4.09	-4.27	3.73	-0.900000000000002	-1.54	-2.36	2.37	-0.33	-1.39	-0.580000000000001	-5.12	-2.98	-2.29	-1.3	0.46	0.66	-1.29	0.34	-0.57	0.97	-2.05	-7.27	2.17	-3.08	-4.96	-3.71	-0.57	-0.54	1.8	0.28	3.14	-2.82	0.34	4.36	-0.579999999999998	0.99	2.9	-3	-5.53	-4.5	0.0399999999999991	3.17	1.28	-0.58	1.12	0.91	3.39	-3.04	-2.03	4.45	-0.569999999999999	-2.68	3.81	-1.75	1.53	-2.37	0.95	-0.579999999999998	4.15	-0.579999999999998	0.170000000000002	-0.55	-2.84	-5.67	0.73	-2.16	-0.29	-0.58	0	-1.27	-2.04	-0.47	0.58	-0.32	1.84	-3.11	0.27	-4.83	0.76	2.74	-3.99	-3.3	-0.65	0.68	3.38	5.22	1.03	-3.65	-1.83	-5.61	-0.58	2.89	-1.32	6.33	3.53	6.29	-0.0400000000000009	5.63	-0.0899999999999963	-1.08	-0.0199999999999996	-1.01	-0.239999999999997	3.05	-5.05	-4.64	-4.97	-2.36	-1.45	-5	-4.14	0.149999999999999	-0.289999999999999	-5.15	-0.5	-4.15	3.1	1.97	-3.33	-5.77	-1.27	2.48	2.58	-1.67	-3.35	-3.29	0.910000000000002	-2.95	-1.03	0.739999999999998	-2.82	1.97	-1.45	1.22	-0.58	-0.580000000000001	1.78	1.95	-0.39	3.04	1.8	1.56	2.41	-5.15	-5.11	1.8	0.239999999999999	1.71	1.03	-4.07	-0.580000000000001	0.59	-5.15	1.59	1.3	0.69	-0.58	3.99	2.93	-2.3	0.316666666666666	-1.89	-1.055	0.303999999999999	0.894285714285715	1.77	0.946666666666667	-0.381666666666666	-1.904	0.620000000000001	2.38285714285714	0.282500000000002	-2.83625	-0.800000000000001	-0.724444444444444	-0.869999999999999	-2.948	-3.62	-0.494285714285715	0.98	-1.82166666666667	-1.5725	-2.96285714285714	-0.209999999999999	-2.678	-0.0571428571428569	-2.11833333333333	-1.40285714285714	-0.6525	0.678750000000001	0.635	0.00111111111111128	-0.521764705882354	-0.563076923076924	-0.113333333333333	-0.482500000000002	-1.09071428571428	-0.63125	1.08333333333333	0.110833333333332	-0.265000000000001	-0.342222222222226	-0.450714285714287	-1.22384615384615	-0.634166666666667	-1.32	-1.3725	-0.226666666666667	-0.328999999999999	-2.56	-0.37	0.16625	-1.96125	1.26	1.18	0.101111111111111	0.326666666666667	-1.05066666666667	2.89416666666667	-3.73333333333333	-1.92571428571429	-0.286153846153846	-0.572857142857144	-0.805000000000001	1.92181818181818	0.0859999999999994	-0.201000000000001	-2.494	2.24416666666667	0.83	0.387857142857143	0.0226666666666659	0.65	0.083750000000002	-1.831	-0.689444444444444	-1.4225	-1.34388888888889	1.58875	-0.525714285714287	1.86	1.558	0.681249999999999	-2.69375	-0.0973333333333315	2.35166666666667	1.30571428571429	-1.734	-0.0216666666666665	-0.360909090909091	-0.548571428571428	0.379000000000001	0.746	0.180000000000003	1.38375	-1.38999999999999	-0.972666666666662	1.715	-0.998749999999998	-2.48375	0.784444444444444	-0.254999999999999	1.345625	-1.76090909090909	0.158333333333335	0.144166666666671	-1.15	-1.21846153846154	0.178	-0.948235294117648	-0.187272727272727	-1.603	-0.958749999999998	0.185625	-0.65	0.411428571428571	-1.63428571428571	-1.15875	-1.0875	0.669999999999998	0.236000000000001	0.294111111111111	-0.170000000000001	-1.01454545454546	1.78818181818182	-3.27882352941176	-1.41066666666667	0.288	-0.173636363636366	2.19222222222222	1.56411764705882	3.03818181818182	-1.17	0.494545454545456	-0.445833333333333	-0.643636363636364	-0.686999999999998	-0.898	0.931000000000001	0.123636363636363	-2.73857142857143	-0.668571428571427	-0.396666666666667	-0.575555555555555	-1.12272727272727	-1.50142857142857	-1.652	-0.997777777777777	-1.12428571428571	-2.4475	-1.07125	-0.959999999999999	1.25181818181818	0.350000000000001	-1.25111111111111	-0.86846153846154	0.332500000000001	-0.783000000000001	0.247	0.286999999999999	-2.23	-2.11	1.155	-1.828	-0.901499999999999	-0.946000000000002	-1.91230769230769	-0.0587499999999999	-1.04222222222222	0.149090909090908	-1.39722222222222	-0.108888888888888	-0.00636363636363768	-0.0209090909090932	1.31909090909091	1.581	0.86	-0.331111111111111	0.973846153846154	-1.49285714285714	-2.3875	0.439333333333334	0.924999999999999	0.357777777777777	0.237058823529413	-2.31	-0.175000000000001	1.05125	-1.786	0.119473684210529	-0.886999999999999	-0.210909090909092	-1.36833333333333	0.374545454545453	0.00187500000000185	-0.458571428571428	4	-4.92	1.37	1.4	-4.75	1.88	-0.58	-4.72	-5.09	1.62	-0.59	2.19	-3.48	4	-2.05	-5.02	-4.23	-1.7	-1.74	-5.15	-0.569999999999999	-2.14	-1.64	-0.58	-5.15	-2.87	-5.15	1.62	0.66	4	-5.15	1.24	-1.7	2.72	-2.37	3.99	-4.09	-4.27	3.73	0.659999999999998	-0.430000000000001	-0.94	2.37	-0.33	-1.39	-0.580000000000001	-0.48	-2.98	-2.29	-1.3	1.32	0.66	-1.29	0.34	-0.57	0.97	-2.05	-7.27	-0.58	-3.08	-4.96	-3.71	-0.57	-0.54	1.8	0.28	3.14	-2.82	0.96	4.36	-0.579999999999998	-1.27	-2.16	-1.63	-5.53	0.96	0.0399999999999991	3.17	1.28	-4.68	-1.23	-4.6	2.76	-3.04	-2.03	4.45	-4.96	0.640000000000001	3.24	-1.75	0.160000000000002	-2.37	0.95	-0.889999999999995	-0.58	-0.579999999999998	0.170000000000002	-0.55	-3.86	0.950000000000002	0.73	-2.16	-0.29	-0.579999999999998	0	-7.35	-1.78	0.15	0.58	-0.41	-4.24	-2.77	-0.85	-4.83	-0.0400000000000003	2.63	-1.55	-3.3	-3.2	-4.92	3.37	4.98	0.98	-0.77	-1.83	-5.61	-0.579999999999998	2.89	-1.32	6.33	6.33	1.63	-0.0400000000000009	4.82	-7.48	-1.08	-0.859999999999999	-0.71	-0.239999999999997	2.42	-5.05	-4.52	-3.9	-4.01	-0.74	0.660000000000001	-4.14	1.99	-3.92	-5.15	-2.33	-4.74	2.92	0.54	-3.33	-5.77	-1.32	1.7	0.61	-3.82	-1.15	-3.29	-3.79	-0.47	-1.04	1.49	-2.82	-2.98	1.81	1.22	-0.58	2.15	-4.03	-3.01	-0.39	3.04	1.78	2.73	3.08	-5.15	-5.11	1.8	0.81	3.3	1.87	-4.07	-0.469999999999999	-0.83	-5.15	0.130000000000001	0.53	0.69	-0.58	3.99	2.93	-2.3	0.0524999999999984	-2.1925	-0.272499999999999	0.0199999999999996	0.560714285714285	0.595714285714287	0.185	-1.13083333333333	-2.253	0.142857142857142	0.537857142857143	0.673125000000001	-2.13375	-0.984285714285715	-0.700555555555555	-1.43285714285714	-2.634	-3.71	-1.83785714285714	0.200714285714284	-1.30416666666667	-1.268125	-1.42571428571429	-0.161666666666665	-1.629	-0.527857142857142	-2.08083333333333	-1.07071428571428	-0.290625	1.11625	-1.59333333333333	0.0750000000000011	-0.688823529411767	-0.620384615384616	-0.764444444444443	-0.1525	-1.155	-0.200624999999999	-0.0355555555555558	-1.02333333333333	-0.3825	-0.669999999999998	0.123928571428571	-2.12807692307692	-0.32	-1.44	-0.910416666666666	-0.168749999999999	-0.357000000000001	-1.27875	-0.0899999999999999	0.0906249999999993	-1.34125	0.420625	0.742999999999999	0.0788888888888888	-0.377222222222223	-1.10266666666667	1.55958333333334	-1.50111111111111	-1.51357142857143	-0.256153846153845	-0.885714285714286	-0.824375000000001	1.50318181818182	-0.509	0.0585000000000004	-2.2885	2.45333333333333	0.964545454545455	-0.0746428571428552	-0.352	-0.695	-0.16375	-0.8485	0.646666666666665	-0.774374999999999	-1.41277777777778	1.50625	-0.505714285714287	0.610833333333332	1.0085	0.14625	-3.0225	0.24366666666667	2.35166666666667	0.0535714285714288	-0.227999999999998	-0.296666666666667	-0.686818181818181	-0.0632142857142846	-0.0154999999999994	0.695499999999999	-0.248749999999998	0.255624999999998	-1.79647058823529	-1.09433333333333	1.18875	-0.993124999999999	-1.73375	-0.0566666666666684	-0.930833333333334	0.535625	-1.93454545454545	0.889166666666666	0.18041666666667	-0.947083333333333	-0.953846153846153	0.1105	-0.786470588235294	-0.762727272727273	-0.65	-0.789999999999999	0.0875000000000004	-0.344	0.452857142857142	-1.345	-1.231875	-1.3409375	-0.883461538461539	0.298	-0.379973684210527	-0.370714285714286	-1.34545454545454	0.318181818181817	-3.22529411764706	-0.675333333333331	-0.396000000000001	-0.131363636363634	1.58777777777778	2.71176470588236	2.13545454545455	-1.67222222222222	-0.57	-0.800000000000001	0.439545454545456	-0.900000000000002	-0.33	0.920000000000002	-0.0972727272727276	-1.46714285714286	-1.01285714285714	-0.35611111111111	-0.658333333333333	-0.904999999999999	-0.718214285714286	-1.509	-0.317222222222222	-1.08214285714286	-1.225625	-1.223125	-1.106875	1.21681818181818	-0.834444444444444	-0.796111111111109	-0.259230769230772	-0.0806249999999995	-1.055	0.0515000000000008	0.307499999999999	-2.366	-1.63083333333333	-0.535833333333334	-1.65933333333333	-0.840000000000002	-1.008	-1.66538461538462	-0.723125	-0.458333333333334	0.0786363636363632	-1.38805555555555	-0.0627777777777769	-1.03318181818182	-1.12545454545455	0.00409090909090892	1.409	0.861666666666666	-0.321666666666667	1.11076923076923	-1.20142857142857	-2.3875	0.103333333333333	0.909166666666666	-0.188888888888888	0.507941176470588	-1.79	-0.714500000000001	-0.164375	-1.782	0.0357894736842113	-1.0565	-0.522272727272728	-1.36055555555556	-0.0577272727272717	-0.202500000000001	-0.403095238095238
chrXI_211438_C_T_+	YKL123W_chrXI_211438_C_T_72_2	FALSE	-0.0740634378706751	UpStream	TRUE	TRUE	FALSE	FALSE	FALSE	FALSE	TRUE	TRUE	-0.859252353569891	1	73	1	0	0	1	0	-1	0	0	0.447368421052632	0.985507246376812	4.39145020773335	NA	NA	NA	459	102	22	605	1.75	0.992189	0.377	0.623	0	0	0	0	0	0	0	-7.68	0	0	0	0	0	0	0	0	0	0	0	0	0	0	0	0	0	0	0	0	0	0	0	0	0	0	0	0	0	0	0	0	0	0	0	0	0	0	0	0	0	0	0	0	0	0	0	0	0	0	0	0	0	0	0	0	0	0	0	0	0	0	0	0	0	0	0	0	0	0	0	0	0	0	0	0	0	0	0	0	0	0	0	0	0	0	0	0	0	0	0	0	0	0	0	0	0	0	0	0	0	0	0	0	0	0	0	0	0	0	0	0	0	0	0	0	0	0	0	0	0	0	0	0	0	0	0	0	0	0	0	0	0	0	0	0	0	0	0	0	0	0	0	0	0	-6.78	0	0	0	0	0	0	0	0	-4.81	0	0	0	0	0	0	0	0	0	0	0	0	0	0	0	0	0	0	0	0	0	0	0	0	0	0	0	0	0	0	0	0	0	0	0	0	0	0	0	0	-7.68	0	0	0	0	0	0	0	0	0	0	0	0	0	0	0	0	0	0	0	0	0	0	0	0	0	0	0	0	0	0	0	0	0	0	0	0	0	0	0	0	0	0	0	0	0	0	0	0	0	0	0	0	0	0	0	0	0	0	0	0	0	0	0	0	0	0	0	0	0	0	0	0	0	0	0	0	0	0	0	0	0	0	0	0	0	0	0	0	0	0	0	0	0	0	0	0	0	0	0	0	0	0	0	0	0	0	0	0	0	0	0	0	0	0	0	0	0	0	0	0	0	0	0	0	0	0	0	0	0	0	0	0	0	0	0	0	0	0	0	0	0	0	0	0	0	-6.78	0	0	0	0	0	0	0	0	-4.81	0	0	0	0	0	0	0	0	0	0	0	0	0	0	0	0	0	0	0	0	0	0	0	0	0	0	0	0	0	0	0	0	0	0	0	0	0	0	0	0	-1	0	0	0	0	0	0	0	0	0	0	0	0	0	0	0	0	0	0	0	0	0	0	0	0	0	0	0	0	0	0	0	0	0	0	0	0	0	0	0	0	0	0	0	0	0	0	0	0	0	0	0	0	0	0	0	0	0	0	0	0	0	0	0	0	0	0	0	0	0	0	0	0	0	0	0	0	0	0	0	0	0	0	0	0	0	0	0	0	0	0	0	0	0	0	0	0	0	0	0	0	0	0	0	0	0	0	0	0	0	0	0	0	0	0	0	0	0	0	0	0	0	0	0	0	0	0	0	0	0	0	0	0	0	0	0	0	0	0	0	0	0	0	0	0	0	-1	0	0	0	0	0	0	0	0	-1	0	0	0	0	0	0	0	0	0	0	0	0	0	0	0	0	0	0	0	0	0	0	0	0	0	0	0	0	0	0	0	0	0	0	0	0	0	0	0	0	0	0	0	0	0	0	0	0	0	0	0	0	0	0	0	0	0	-7.62	0	0	0	0	0	0	0	0	0	0	0	0	0	0	0	0	0	0	0	0	0	0	0	0	0	0	0	0	0	0	0	0	0	0	0	0	0	0	0	0	0	0	0	0	0	0	0	0	0	0	0	0	0	0	0	0	0	0	0	0	0	0	0	0	0	0	0	0	0	0	0	0	0	0	0	0	0	0	0	0	0	0	0	0	0	0	0	0	0	0	0	0	0	0	0	0	0	0	0	0	0	0	0	0	0	0	0	0	0	0	0	0	0	0	0	0	0	0	0	0	0	0	0	0	0	0	0	0	0	0	0	0	0	0	0	0	0	0	0	0	0	0	0	0	0	0	0	0	0	0	0	0	0	0	0	0	0	0	0	0	0	0	0	0	0	0	0	0	0	0	0	0	0	0	0	0	0	0	0	0	0	0	0	0	0	0	0	0	0	0	0	0	0	0	0	-7.62	0	0	0	0	0	0	0	0	0	0	0	0	0	0	0	0	0	0	0	0	0	0	0	0	0	0	0	0	0	0	0	0	0	0	0	0	0	0	0	0	0	0	0	0	0	0	0	0	0	0	0	0	0	0	0	0	0	0	0	0	0	0	0	0	0	0	0	0	0	0	0	0	0	0	0	0	0	0	0	0	0	0	0	0	0	0	0	0	0	0	0	0	0	0	0	0	0	0	0	0	0	0	0	0	0	0	0	0	0	0	0	0	0	0	0	0	0	0	0	0	0	0	0	0	0	0	0	0	0	0	0	0	0	0	0	0	0	0	0	0	0	0	0	0	0	0	0	0	0	0	0	0	0	0	0	0	0	0	0	0	0	0	0	0	0	0	0	0	0	0	0	0	0	0	0	0	0	0	0	0	0	0	0	0	0	0	0	0	0	0	0	0	0	0	0	-1	0	0	0	0	0	0	0	0	0	0	0	0	0	0	0	0	0	0	0	0	0	0	0	0	0	0	0	0	0	0	0	0	0	0	0	0	0	0	0	0	0	0	0	0	0	0	0	0	0	0	0	0	0	0	0	0	0	0	0	0	0	0	0	0	0	0	0	0	0	0	0	0	0	0	0	0	0	0	0	0	0	0	0	0	0	0	0	0	0	0	0	0	0	0	0	0	0	0	0	0	0	0	0	0	0	0	0	0	0	0	0	0	0	0	0	0	0	0	0	0	0	0	0	0	0	0	0	0	0	0	0	0	0	0	0	0	0	0	0	0	0	0	0	0	0	0	0	0	0	0	0	0	0	0	0	0	0	0	0	0	0	0	0	0	0	0	0	0	0	0	0	0	0	0	0	0	0	0	-7.68	0	0	0	0	0	0	0	0	0	0	0	0	0	0	0	0	-7.62	0	0	0	0	0	0	0	0	0	0	0	0	0	0	0	0	0	0	0	0	0	0	0	0	0	0	0	0	0	0	0	0	0	0	0	0	0	0	0	0	0	0	0	0	0	0	0	0	0	0	0	0	0	0	0	0	0	0	0	0	0	0	0	0	0	0	0	0	0	0	0	0	0	0	0	0	0	0	0	0	0	0	0	0	0	0	0	0	0	0	0	0	0	0	0	0	0	0	0	0	0	0	0	0	0	0	0	0	0	0	0	0	0	0	0	0	0	0	0	0	0	0	0	0	0	0	0	0	-6.78	0	0	0	0	0	0	0	0	-4.81	0	0	0	0	0	0	0	0	0	0	0	0	0	0	0	0	0	0	0	0	0	0	0	0	0	0	0	0	0	0	0	0	0	0	0	0	0	0	0	0	-7.68	0	0	0	0	0	0	0	0	0	0	0	0	0	0	0	0	-7.62	0	0	0	0	0	0	0	0	0	0	0	0	0	0	0	0	0	0	0	0	0	0	0	0	0	0	0	0	0	0	0	0	0	0	0	0	0	0	0	0	0	0	0	0	0	0	0	0	0	0	0	0	0	0	0	0	0	0	0	0	0	0	0	0	0	0	0	0	0	0	0	0	0	0	0	0	0	0	0	0	0	0	0	0	0	0	0	0	0	0	0	0	0	0	0	0	0	0	0	0	0	0	0	0	0	0	0	0	0	0	0	0	0	0	0	0	0	0	0	0	0	0	0	0	0	0	0	0	-6.78	0	0	0	0	0	0	0	0	-4.81	0	0	0	0	0	0	0	0	0	0	0	0	0	0	0	0	0	0	0	0	0	0	0	0	0	0	0	0	0	0	0	0	0	0	0	0	0	0	0	0	-1	0	0	0	0	0	0	0	0	0	0	0	0	0	0	0	0	-1	0	0	0	0	0	0	0	0	0	0	0	0	0	0	0	0	0	0	0	0	0	0	0	0	0	0	0	0	0	0	0	0	0	0	0	0	0	0	0	0	0	0	0	0	0	0	0	0	0	0	0	0	0	0	0	0	0	0	0	0	0	0	0	0	0	0	0	0	0	0	0	0	0	0	0	0	0	0	0	0	0	0	0	0	0	0	0	0	0	0	0	0	0	0	0	0	0	0	0	0	0	0	0	0	0	0	0	0	0	0	0	0	0	0	0	0	0	0	0	0	0	0	0	0	0	0	0	0	-1	0	0	0	0	0	0	0	0	-1	0	0	0	0	0	0	0	0	0	0	0	0	0	0	0	0	0	0	0	0	0	0	0	0	0	0	0	0	0	0	0	0	0	-0.569999999999999	-5.15	0	2.74	2.13	-0.58	1.77635683940025e-15	5.1	-4.42	-4.19	-0.58	1.13	-0.57	0.789999999999999	-5.15	-3.5	-3.69	-4.22	-5.15	-0.58	-4.58	-5.15	-0.580000000000002	1.06	-0.58	-4.44	0.860000000000001	-0.58	1.55	-0.19	-1.75	-1.02	3.99	-3.95	-1.72	3.88	-2.14	4	-1.21	-2.95	-1.4	-0.58	-0.219999999999999	-5.06	3.38	-0.659999999999999	-5.15	0.16	-0.340000000000002	-0.24	0.0199999999999996	0.700000000000001	-0.49	3.89	3.81	-1.78	-1.65	-2.98000000000001	3.56	-0.580000000000002	-0.57	0.649999999999999	3.81	-0.28	3.59	0.54	-1.7	-1.05	-3.44	2.8	-0.579999999999998	-0.479999999999997	-0.4	-5.15	-1.73	0.82	0.6	-1.66	4.67	6.3	-1.74	-7.48	-1.04	-7.48	-0.579999999999998	3.16	2.08	3.05	-0.569999999999999	-2.08	-0.359999999999999	-0.579999999999998	1.74	-7.48	0.71	-7.48	-7.48	-0.21	-4.05	-7.31	-0.0700000000000021	-2.98	-2.38	-3.74	3.81	-0.960000000000001	1.65	-0.12	-0.23	-1.41	-1.8	2.72	-2.06	3.86	0.910000000000001	0.519999999999999	-1.35	-3.15	-0.3	-1.37	3.37	-0.64	1.76	-2.52	5.74	-5.05	-1.83	-0.199999999999999	2.63	-3.23	1.3	0.32	-0.579999999999998	-0.539999999999999	-7.43	4.59	-7.48	-2.95	3.58	-0.3	1.83	-0.92	-0.8	-0.610000000000001	-1.32	-0.569999999999999	-3.39	2.26	-1.35	2.68	1.39	0.270000000000001	0.0700000000000003	2.53	2.98	-0.58	1.51	1.14	-0.49	2.88	-0.54	-0.460000000000001	1.15	-3.07	-0.57	-1.92	-1.18	-3.61	-1.04	0.62	-2.26	4	-0.98	-1.49	-0.29	1.82	0.74	-0.63	0.23	-0.930000000000001	0.75	0.53	2.3	-1.6	2.11	-1.3	-2.48	-2.67	-0.230000000000004	-0.0899999999999999	-1.96	-0.49	1.26	-0.58	0.45	-1.17	-0.211666666666666	-2.495	0.51	-0.263999999999999	0.227142857142857	-0.578571428571427	-0.576666666666664	1.36066666666667	-2.602	-0.334285714285715	-1.30714285714286	1.06375	-1.43125	-1.16857142857143	-0.676666666666668	-1.99571428571429	-2.32	-3.8	-3.18142857142857	-0.578571428571431	-0.786666666666667	-0.963750000000001	0.111428571428572	-0.113333333333335	-0.58	-0.998571428571429	-2.04333333333333	-0.738571428571428	0.0712499999999991	1.55375	-3.82166666666667	0.148888888888889	-0.855882352941176	-0.677692307692308	-1.41555555555556	0.1775	-1.21928571428571	0.229999999999999	-1.15444444444444	-2.1575	-0.5	-0.997777777777777	0.69857142857143	-3.03230769230769	-0.00583333333333158	-1.56	-0.448333333333331	-0.110833333333334	-0.384999999999998	0.0024999999999995	0.19	0.0149999999999997	-0.72125	-0.418749999999999	0.306000000000001	0.0566666666666666	-1.08111111111111	-1.15466666666666	0.224999999999998	0.731111111111112	-1.10142857142857	-0.226153846153847	-1.19857142857143	-0.843750000000001	1.08454545454546	-1.104	0.318	-2.083	2.6625	1.09909090909091	-0.537142857142854	-0.726666666666667	-2.04	-0.411249999999999	0.134	1.98277777777778	-0.126249999999999	-1.48166666666667	1.42375	-0.485714285714286	-0.638333333333334	0.459	-0.38875	-3.35125	0.584666666666671	2.35166666666667	-1.19857142857143	1.278	-0.571666666666667	-1.01272727272728	0.422142857142859	-0.409999999999997	0.645000000000003	-0.677500000000002	-0.872499999999999	-2.20294117647059	-1.216	0.6625	-0.987500000000001	-0.983750000000001	-0.897777777777778	-1.60666666666667	-0.274374999999999	-2.10818181818182	1.62	0.216666666666665	-0.744166666666667	-0.689230769230769	0.0430000000000001	-0.624705882352941	-1.33818181818182	0.302999999999999	-0.62125	-0.010625000000001	-0.0380000000000003	0.494285714285715	-1.05571428571429	-1.305	-1.594375	-2.43692307692308	0.359999999999999	-1.114	-0.571428571428571	-1.67636363636364	-1.15181818181819	-3.17176470588235	0.0600000000000023	-1.08	-0.0890909090909098	0.983333333333331	3.85941176470588	1.23272727272727	-2.17444444444444	-1.63454545454545	-1.15416666666667	1.52272727272727	-1.113	0.238000000000001	0.909000000000001	-0.318181818181817	-0.195714285714285	-1.35714285714286	-0.315555555555555	-0.741111111111111	-0.687272727272727	0.0650000000000013	-1.366	0.363333333333333	-1.04	-0.00375000000000014	-1.375	-1.25375	1.18181818181818	-0.568194444444444	-0.341111111111111	0.350000000000001	-0.493749999999999	-1.327	-0.144	0.327999999999999	-2.502	-1.15166666666667	-0.670666666666667	-1.49066666666667	-0.778500000000001	-1.07	-1.41846153846154	-1.3875	0.125555555555556	0.00818181818181962	-1.37888888888889	-0.0166666666666657	-2.06	-2.23	-1.31090909090909	1.237	0.863333333333333	-0.312222222222221	1.24769230769231	-0.91	-2.3875	-0.232666666666665	0.893333333333333	-0.735555555555555	0.778823529411765	-1.27	-1.254	-1.38	-1.778	-0.0478947368421068	-1.226	-0.833636363636364	-1.35277777777778	-0.49	-0.406874999999999	-0.347619047619048	1.93	0.33	-3.5	4	4	1.74	4	-0.58	0.22	1.39	1.08	-4.04	-4.8	-0.569999999999999	-1.88	-0.0500000000000007	-3.39	-4.71	0.51	3.87	-3.47	-3.41	-0.850000000000001	-4	4	-0.58	0.93	-2.66	0.36	-2.53	3.29	-0.64	1.4	-1.96	1.17	1.72	-0.58	2.42	-1.57	-0.609999999999998	0.149999999999999	0.0200000000000014	-0.58	-1.14	2.81	0.320000000000001	-4.89	-0.42	2.92	-4.54	-0.779999999999999	0.670000000000001	0.47	-0.68	3.81	1.77	0.169999999999999	-0.579999999999998	2.05	-7.48	-4.96	-4.47	0	0.7	0.369999999999999	-0.579999999999999	-3.29	-1.57	6.19	1.98	0.0500000000000007	-1.12	0.73	1.87	-5.41	2.14	-3.38	-2.73	6.17	-0.58	4.02	-5.49	-0.62	-1.87	-5.16	3.16	3.81	-5.11	3.81	1.29	-0.719999999999999	4.15	0.0699999999999998	3.11	-2.65	-7.47999999999999	0.0499999999999989	-0.190000000000001	-5.75	-2.07	3.16	-2.16	-0.51	-3.08000000000001	3.23	-4.55	-4.04	-2.9	-1.53	1.32	-0.98	0.0699999999999994	-3.8	2.94	-0.64	0.340000000000001	-3.77	-3.3	-0.65	-0.360000000000001	0.550000000000001	-3.6	-0.83	-2.56	-1.83	-7.48	-0.390000000000001	6.13	1.1	5.82	5.14	3.8	-0.66	4.68	1.2	-4.19	-3.91	2.62	2.39	1.08	-3.51	3.24	-0.16	-0.26	-2.05	-0.369999999999999	-3.85	-0.15	-2.76	-1.76	2.15	1.07	-1	0.00999999999999979	-1.91	0.210000000000001	3.3	1.58	1.94	2.59	1.09	-2.14	1.75	-3.07	2.64	-2.48	2.34	1.99	-3.14	-0.389999999999999	-2.59	1.71	1.51	1.14	0.550000000000001	1	0.57	-2.94	-0.0300000000000005	-3.14	0.750000000000002	1.8	2.3	0.0900000000000016	-0.740000000000001	-5.13	-0.58	-0.58	-0.69	2.21	-2.82	-0.44	1.26	0.25	-2.97	-1.79	0.316666666666666	-1.89	-1.055	0.303999999999999	0.894285714285715	1.77	0.946666666666665	-0.381666666666668	-1.904	0.619999999999999	2.38285714285714	0.2825	-2.83625	-0.799999999999999	-0.724444444444444	-0.870000000000001	-2.948	-3.62	-0.494285714285715	0.979999999999997	-1.82166666666667	-1.5725	-2.96285714285714	-0.210000000000001	0.686499999999999	-0.0571428571428569	-2.11833333333333	-1.40285714285714	-0.652500000000002	0.678750000000001	0.634999999999998	0.00111111111111128	-0.521764705882354	-0.563076923076922	-0.113333333333333	-0.482499999999998	-1.09071428571428	-0.63125	1.08333333333333	0.110833333333336	-0.265000000000001	-0.342222222222222	-0.450714285714287	-1.22384615384615	-0.634166666666667	-1.32	-1.3725	-0.226666666666667	-0.328999999999999	-2.56	-0.37	0.16625	-1.96125	1.26	1.18	0.101111111111113	0.326666666666667	-1.05066666666666	2.89416666666667	-3.73333333333333	-1.92571428571429	-0.286153846153844	-0.572857142857142	-0.805	1.92181818181818	0.0859999999999994	-0.201000000000001	-2.494	2.24416666666666	0.83	0.387857142857143	0.0226666666666659	0.65	0.0837499999999984	-1.831	-0.689444444444444	-1.4225	-1.34388888888889	1.58875	-0.525714285714287	1.86	1.558	0.681250000000002	-2.69375	-0.0973333333333315	2.35166666666667	1.30571428571429	-1.734	-0.0216666666666665	-0.36090909090909	-0.548571428571428	0.379000000000005	0.746	0.18	1.38375	-1.39	-0.972666666666669	1.715	-0.998750000000001	-2.48375	0.784444444444443	-0.255000000000001	1.345625	-1.76090909090909	0.158333333333333	0.144166666666663	-1.15	-1.21846153846154	0.178	-0.948235294117647	-0.187272727272727	-1.603	-0.958749999999998	0.185625000000002	-0.65	0.411428571428573	-1.63428571428571	-1.15875	-1.0875	0.669999999999998	0.236000000000001	-1.022	-0.17	-1.01454545454546	1.78818181818182	-3.27882352941177	-1.41066666666667	0.287999999999997	-0.173636363636362	2.19222222222222	1.56411764705883	3.03818181818182	-1.17	0.494545454545456	-0.445833333333326	-0.643636363636364	-0.687000000000005	-0.898000000000001	0.930999999999999	0.123636363636365	-2.73857142857143	-0.668571428571429	-0.396666666666667	-0.575555555555557	-1.12272727272727	-1.50142857142857	-1.652	-0.997777777777777	-1.12428571428571	-2.4475	-1.07125	-0.959999999999999	1.25181818181818	0.350000000000001	-1.25111111111111	-0.868461538461538	0.3325	-0.782999999999999	0.247000000000002	0.287000000000001	-2.23	-2.11	1.155	-1.828	-0.9015	-0.946000000000002	-1.91230769230769	-0.0587499999999999	-1.04222222222222	0.149090909090908	-1.39722222222222	-0.108888888888892	-0.00636363636363413	-0.0209090909090932	1.31909090909091	1.581	0.86	-0.331111111111111	0.973846153846154	-1.49285714285714	-2.3875	0.439333333333334	0.925	0.357777777777779	0.237058823529413	-2.31	-0.175000000000001	1.05125	-1.786	0.119473684210526	-0.887	-0.210909090909091	-1.36833333333333	0.374545454545453	0.00187500000000007	-0.458571428571429	0.43	0.33	-0.47	3.27	4	-0.58	0.0100000000000025	5.1	-0.0400000000000005	-4.19	-0.58	-1.51	-4.8	-0.569999999999999	-5.15	-3.5	-3.39	-4.22	-5.15	-0.58	-4.15	-4.46	-0.850000000000001	-4	4	-4.44	0.93	-2.66	0.36	-2.53	-1.75	-1.02	3.99	-3.95	-1.72	3.88	-0.58	2.47	-1.21	-2.95	-1.33	-0.58	-0.58	-5.06	2.81	-0.659999999999999	-4.89	0.16	0.0299999999999976	-4.54	-0.779999999999999	0.670000000000001	0.47	3.89	3.81	1.28	-1.65	-1.39	3.56	-7.48	-4.96	-1.64	3.81	0.7	0.379999999999999	-0.579999999999999	-3.29	-1.57	-3.44	1.98	0.0500000000000007	-0.479999999999997	-0.4	-5.15	-1.73	2.14	0.6	-1.66	5.5	6.3	-0.74	-7.48	-1.04	-7.21	-3.84	3.16	2.08	-4.94	3.81	-1.88	-0.359999999999999	2.33	0.0699999999999998	-6.87	0.71	-7.48	-7.38	-0.190000000000001	-5.75	-2.07	2.69	-2.48	-0.51	-3.74	3.81	-4.55	1.58	-1.47	-0.23	1.28	-1.8	0.0699999999999994	-2.65	3.86	-0.64	0.519999999999999	-3.77	-3.3	-0.639999999999998	-1.37	3.37	-3.6	1.76	-2.56	-1.83	-5.95	-1.83	3.93	1.1	-2.65	5.14	0.32	-0.579999999999998	4.68	-7.43	-4.19	-7.48	-2.95	3.58	1.08	-3.51	3.24	-0.5	-0.570000000000001	-1.74	-0.369999999999999	-3.85	2.26	-1.35	-1.76	1.39	0.29	-1	2.53	-1.91	0.210000000000001	1.51	1.14	-0.49	2.59	-0.54	-2.14	1.15	-3.07	-0.57	-1.92	2.34	1.99	-1.84	0.62	-2.59	4	-0.98	-1.49	-0.29	1	0.74	-0.63	0.23	-3.14	0.750000000000002	1.8	2.3	-1.6	-0.740000000000001	-4.62	-2.48	-2.67	-0.69	2.21	-1.96	-0.44	1.26	0.25	-0.3	-1.79	0.0525000000000002	-2.1925	-0.272499999999999	0.0199999999999996	0.560714285714285	0.595714285714287	0.185	0.523787878787878	-2.253	0.142857142857144	0.537857142857144	0.673125000000001	-2.13375	-0.984285714285713	-0.700555555555555	-1.43285714285714	-2.634	-3.71	-1.83785714285714	0.200714285714286	-1.30416666666667	-1.268125	-1.42571428571429	-0.161666666666667	0.196333333333333	-0.527857142857144	-2.08083333333333	-1.07071428571429	-0.290625	1.11625	-1.59333333333333	0.0750000000000011	-0.688823529411764	-0.620384615384616	-0.764444444444445	-0.1525	-1.155	-0.200625	-0.0355555555555558	-1.02333333333333	-0.3825	-0.670000000000002	0.123928571428571	-2.12807692307692	-0.32	-1.44	-0.910416666666666	-0.168749999999999	-0.356999999999999	-1.27875	-0.0899999999999999	0.0906250000000002	-1.34125	0.420625	0.743	0.0788888888888888	-0.377222222222222	-1.10266666666667	1.55958333333333	-1.50111111111111	-1.51357142857143	-0.256153846153847	-0.885714285714286	-0.824375	1.50318181818182	-0.509	0.0585000000000004	-2.2885	2.45333333333333	0.964545454545453	-0.0746428571428552	-0.352	-0.695	-0.16375	-0.848499999999998	0.646666666666668	-0.774375000000003	-1.41277777777778	1.50625	-0.505714285714285	0.610833333333336	1.0085	0.14625	-3.0225	0.24366666666667	2.35166666666667	0.0535714285714288	-0.227999999999998	-0.296666666666667	-0.686818181818182	-0.0632142857142846	-0.015500000000003	0.695499999999999	-0.248750000000001	0.255624999999998	-1.79647058823529	-1.09433333333333	1.18875	-0.993124999999999	-1.73375	-0.0566666666666666	-0.930833333333332	0.535625	-1.93454545454545	0.889166666666668	0.180416666666666	-0.947083333333333	-0.953846153846154	0.1105	-0.786470588235295	-0.762727272727273	-0.649999999999999	-0.790000000000001	0.0874999999999986	-0.344	0.452857142857143	-1.345	-1.231875	-1.3409375	-0.883461538461539	0.298	-1.068	-0.370714285714286	-1.34545454545455	0.31818181818182	-3.22529411764706	-0.675333333333334	-0.396000000000001	-0.131363636363634	1.58777777777777	2.71176470588236	2.13545454545455	-1.67222222222222	-0.57	-0.800000000000001	0.439545454545456	-0.899999999999999	-0.33	0.92	-0.0972727272727276	-1.46714285714286	-1.01285714285714	-0.35611111111111	-0.658333333333334	-0.904999999999999	-0.718214285714286	-1.509	-0.317222222222222	-1.08214285714286	-1.225625	-1.223125	-1.106875	1.21681818181818	0.024803921568628	-0.796111111111111	-0.259230769230768	-0.0806249999999995	-1.055	0.0515000000000008	0.307499999999999	-2.366	-1.63083333333333	0.696742424242426	-1.65933333333333	-0.84	-1.008	-1.66538461538462	-0.723125	-0.458333333333334	0.0786363636363632	-1.38805555555556	-0.0627777777777769	-1.03318181818182	-1.12545454545454	0.00409090909090892	1.409	0.861666666666666	-0.321666666666667	1.11076923076923	-1.20142857142857	-2.3875	0.103333333333333	0.909166666666667	-0.188888888888888	0.507941176470588	-1.79	-0.714499999999999	-0.164375	-1.782	0.0357894736842113	-1.0565	-0.522272727272727	-1.36055555555556	-0.0577272727272735	-0.202499999999999	-0.403095238095237
chrXI_211951_T_C_+	YKL123W_chrXI_211951_T_C_72_2	NA	-0.164239005170747	UpStream	TRUE	TRUE	FALSE	FALSE	FALSE	FALSE	TRUE	TRUE	-0.779644773365844	1	73	1	0	0	-1	0	1	0	0	0.434210526315789	1.01538461538462	4.39145020773335	NA	NA	NA	459	102	22	92	2.76	0.220472	0.335	0.665	0	0	0	0	0	0	0	0	0	0	0	0	0	0	0	0	0	0	0	0	0	0	0	0	0	0	0	0	0	0	0	0	0	0	0	0	0	0	0	0	0	0	0	0	0	0	0	0	0	0	0	0	0	0	0	0	0	0	0	0	0	0	0	0	0	0	0	0	0	0	0	0	0	0	0	0	0	0	0	0	0	0	0	0	0	0	0	0	0	0	0	0	0	0	0	0	0	0	0	0	0	0	0	0	0	0	0	0	0	0	0	0	0	0	0	0	0	0	0	0	0	0	0	0	0	0	0	0	0	0	0	0	0	0	0	0	0	0	0	0	0	0	0	0	0	0	0	0	0	0	0	0	0	0	0	0	0	0	0	0	0	0	0	0	0	0	0	0	0	0	0	0	0	0	0	0	0	0	0	0	0	0	0	0	0	0	0	0	0	0	0	0	0	0	0	0	0	0	0	0	0	0	0	0	0	0	0	0	0	0	0	0	0	0	0	0	0	0	0	0	0	0	0	0	0	0	0	0	0	0	0	0	0	0	0	0	0	0	0	0	0	0	0	0	0	0	0	0	0	0	0	0	0	0	0	0	0	0	0	0	0	0	0	0	0	0	0	0	0	0	0	0	0	0	0	0	0	0	0	0	0	0	0	0	0	0	0	0	0	0	0	0	0	0	0	0	0	0	0	0	0	0	0	0	0	0	0	0	0	0	0	0	0	0	0	0	0	0	0	0	0	0	0	0	0	0	0	0	0	0	0	0	0	0	0	0	0	0	0	0	0	0	0	0	0	0	0	0	0	0	0	0	0	0	0	0	0	0	0	0	0	0	0	0	0	0	0	0	0	0	0	0	0	0	0	0	0	0	0	0	0	0	0	0	0	0	0	0	0	0	0	0	0	0	0	0	0	0	0	0	0	0	0	0	0	0	0	0	0	0	0	0	0	0	0	0	0	0	0	0	0	0	0	0	0	0	0	0	0	0	0	0	0	0	0	0	0	0	0	0	0	0	0	0	0	0	0	0	0	0	0	0	0	0	0	0	0	0	0	0	0	0	0	0	0	0	0	0	0	0	0	0	0	0	0	0	0	0	0	0	0	0	0	0	0	0	0	0	0	0	0	0	0	0	0	0	0	0	0	0	0	0	0	0	0	0	0	0	0	0	0	0	0	0	0	0	0	0	0	0	0	0	0	0	0	0	0	0	0	0	0	0	0	0	0	0	0	0	0	0	0	0	0	0	0	0	0	0	0	0	0	0	0	0	0	0	0	0	0	0	0	0	0	0	0	0	0	0	0	0	0	0	0	0	0	0	0	0	0	0	0	0	0	0	0	0	0	0	0	0	0	0	0	0	0	0	0	0	0	0	0	0	0	0	0	0	0	0	0	0	0	0	0	0	0	0	0	0	0	0	0	0	0	0	0	0	0	0	0	0	0	0	0	0	0	0	0	0	0	0	0	0	0	0	0	0	0	0	0	0	0	0	0	0	0	0	0	0	0	0	0	0	0	0	0	0	0	0	0	0	0	0	0	0	0	0	0	0	0	0	0	0	0	0	0	0	0	0	0	0	0	0	0	0	0	0	0	0	0	0	0	0	0	0	0	0	0	0	0	0	0	0	0	0	0	0	0	0	0	0	0	0	0	0	0	0	0	0	0	0	0	0	0	0	0	0	0	0	0	0	0	0	0	0	0	0	0	0	0	0	0	0	0	0	0	0	0	0	0	0	0	0	0	0	0	0	0	0	0	0	0	0	0	0	0	0	0	0	0	0	0	0	0	0	0	0	0	0	0	0	0	0	0	0	0	0	0	0	0	0	0	0	0	0	0	0	0	0	0	0	0	0	0	0	0	0	0	0	0	0	0	0	0	0	0	0	0	0	0	0	0	0	0	0	0	0	0	0	0	0	0	0	0	0	0	0	0	0	0	0	0	0	0	0	0	0	0	0	0	0	0	0	0	0	0	0	0	0	0	0	0	0	0	0	0	0	0	0	0	0	0	0	0	0	0	0	0	0	0	0	0	0	0	0	0	0	0	0	0	0	0	0	0	0	0	0	0	0	0	0	0	0	0	0	0	0	0	0	0	0	0	0	0	0	0	0	0	0	0	0	0	0	0	0	0	0	0	0	0	0	0	0	0	0	0	0	0	0	0	0	0	0	0	0	0	0	0	0	0	0	0	0	0	0	0	0	0	0	0	0	0	0	0	0	0	0	0	0	0	0	0	0	0	0	0	0	0	0	0	0	0	0	0	0	0	0	0	0	0	0	0	0	0	0	0	0	0	0	0	0	0	0	0	0	0	0	0	0	0	0	0	0	0	0	0	0	0	0	0	0	0	0	0	0	0	0	0	0	0	0	0	0	0	0	0	0	0	0	0	0	0	0	0	0	0	0	0	0	0	0	0	0	0	0	0	0	0	0	0	0	0	0	0	0	0	0	0	0	0	0	0	0	0	0	0	0	0	0	0	0	0	0	0	0	0	0	0	0	0	0	0	0	0	0	0	0	0	0	0	0	0	0	0	0	0	0	0	0	0	0	0	0	0	0	0	0	0	0	0	0	0	0	0	0	0	0	0	0	0	0	0	0	0	0	0	0	0	0	0	0	0	0	0	0	0	0	0	0	0	0	0	0	0	0	0	0	0	0	0	0	0	0	0	0	0	0	0	0	0	0	0	0	0	0	0	0	0	0	0	0	0	0	0	0	0	0	0	0	0	0	0	0	0	0	0	0	0	0	0	0	0	0	0	0	0	0	0	0	0	0	0	0	0	0	0	0	0	0	0	0	0	0	0	0	0	0	0	0	0	0	0	0	0	0	0	0	0	0	0	0	0	0	0	0	0	0	0	0	0	0	0	0	0	0	0	0	0	0	0	0	0	0	0	0	0	0	0	0	0	0	0	0	0	0	0	0	0	0	0	0	0	0	0	0	0	0	0	0	0	0	0	0	0	0	0	0	0	0	0	0	0	0	0	0	0	0	0	0	0	0	0	0	0	0	0	0	0	0	0	0	0	0	0	0	0	0	0	0	0	0	0	0	0	0	0	0	0	0	0	0	0	0	0	0	0	0	0	0	0	0	0	0	0	0	0	0	0	0	0	0	0	0	0	0	0	0	0	0	0	0	0	0	0	0	0	0	0	0	0	0	0	0	0	0	0	0	0	0	0	0	0	0	0	0	0	0	0	0	0	0	0	0	0	0	0	0	0	0	0	0	0	0	0	0	0	0	0	0	0	0	0	0	0	0	0	0	0	0	0	0	0	0	0	0	0	0	0	0	0	0	0	0	0	0	0	0	0	0	0	0	0	0	0	0	0	0	0	0	0	0	0	0	0	0	0	0	0	0	0	0	0	0	0	0	0	0	0	0	0	0	0	0	0	0	0	0	0	0	0	0	0	0	0	0	0	0	0	0	0	0	0	0	0	0	0	0	0	0	0	0	0	0	0	0	0	0	0	0	0	0	0	0	0	0	0	0	0	0	0	0	0	0	0	0	0	0	0	0	0	0	0	0	0	0	0	0	0	0	0	0	0	0	0	0	0	0	0	0	0	0	0	0	0	0	0	0	0	0	0	0	0	0	0	0	0	0	0	0	0	0	0	0	0	0	0	0	0	0	0	0	0	0	0	0	0	0	0	0	0	0	0	0	0	0	0	0	0	0	0	0	0	0	0	0	0	0	0	0	0	0	0	0	0	0	0	0	0	0	0	0	0	0	0	0	0	0	0	0	0	0	0	0	0	0	0	0	0	0	0	0	0	0	0	0	0	0	0	0	0	0	0	0	0	0	0	0	0	0	0	0	0	0	0	0	0	0	0	0	0	0	0	0	0	0	0	0	0	0	0	0	0	0	0	0	0	0	0	0	0	0	0	0	0	0	0	0	0	0	0	0	0	0	0	0	0	0	0	0	0	0	0	0	0	0	0	0	0	0	0	0	0	0	0	0	0	0	0	0	0	0	0	0	0	0	0	0	0	0	0	0	0	0	0	0	4.43	1.34	-4	1.03	0.58	1.02	4	1.74	4.15	0.520000000000001	1.42	0.58	0.58	0.580000000000001	-3.09	-3.81	0.58	1.29	5.15	0.58	5.15	5.15	-4	-1.06	0.58	3.9	0.58	0.58	0.58	-4	4.58	5.15	3.18	-3.91	5.13	4.84	3.21	-4	2.08	2.4	2.65	-3.22	-1.72	0.58	-0.649999999999998	3.78	1.97	0.58	5.15	0.760000000000001	0.98	-0.86	1.68	-3.63	-3.24	-0.09	2.52	-2.86999999999999	7.48	1.22	0.57	-0.109999999999999	0.57	1.32	0.850000000000003	2.36	0.440000000000002	2.11	-4.77	-3.57	7.18	-1.35	2.37	0.52	0.549999999999999	-3.3	2.37	0.0800000000000001	-0.779999999999999	3.22	4.32	0.579999999999999	7.43	2.31	7.48	-4.26	-0.0999999999999996	-5.64	0.569999999999999	0.15	-2.3	0.58	0.28	-0.12	5.71	5.63999999999999	7.48	1.01	0.579999999999998	-3.18	1.31	0.579999999999999	1.26	2.81	-3.81	6.06	1.56	0.889999999999999	-1.68	0.28	4.24	-0.75	0.14	-0.23	1.24	2.47	0.56	0.32	3.28	4.03	-0.15	-0.309999999999999	-0.47	0.2	7.23	0.579999999999998	0.35	0.199999999999999	-3.6	0.579999999999998	-2.29	1.67	7.48	-0.61	2.25	0.17	0.579999999999998	0.00999999999999979	-4.23	2.89	-3.71	2.99	-0.16	4.02	5.16	-1.24	0.81	-1.7	1.09	-2.29	-2.17	0.699999999999999	-0.47	4.59	0.78	0.0700000000000003	-3.81	0.720000000000001	1.54	-0.17	7.05	0.88	3.79	2.01	3.17	1.81	3.51	-0.12	-1.92	-0.380000000000001	3.21	5.15	2.71	2.27	-0.12	1.03	-0.76	5.13	-3.08	0.58	5.11	3.41	-0.13	5.15	-0.81	3.57	5.15	-0.949999999999999	0.58	-3.79	2.17	0.58	4.27	0.350000000000001	1.8	1.64	0.211666666666666	2.495	-0.51	0.264	-0.227142857142857	0.578571428571429	0.576666666666666	1.88	2.602	0.334285714285715	1.30714285714286	-1.06375	1.43125	1.16857142857143	0.676666666666668	1.99571428571429	2.32	3.8	3.18142857142857	0.578571428571429	0.786666666666667	0.963750000000001	-0.11142857142857	0.113333333333333	0.58	0.998571428571429	2.04333333333333	0.738571428571429	-0.0712500000000009	-1.55375	3.82166666666667	-0.148888888888889	0.855882352941176	0.677692307692308	1.41555555555555	-0.177499999999998	1.21928571428571	-0.23	1.15444444444444	2.1575	0.499999999999998	0.997777777777777	-0.69857142857143	3.03230769230769	0.00583333333333336	1.56	0.448333333333331	0.110833333333334	0.385	-0.0024999999999995	-0.19	-0.0150000000000006	0.721250000000001	0.41875	-0.306000000000001	-0.0566666666666666	1.08111111111111	1.15466666666666	-0.225000000000001	-0.731111111111112	1.10142857142857	0.226153846153846	1.19857142857143	0.84375	-1.08454545454545	1.104	-0.318	2.083	-2.6625	-1.09909090909091	0.537142857142861	0.726666666666667	2.04	0.411250000000001	-0.134	-1.98277777777778	0.126249999999999	1.48166666666667	-1.42375	0.485714285714284	0.638333333333334	-0.459	0.38875	3.35125	-0.584666666666664	-2.35166666666667	1.19857142857143	-1.278	0.571666666666667	1.01272727272727	-0.422142857142859	0.41	-0.645000000000001	0.677500000000002	0.872499999999999	2.20294117647059	1.21599999999999	-0.6625	0.987500000000001	0.983750000000001	0.897777777777778	1.60666666666667	0.274375000000003	2.10818181818182	-1.62	-0.216666666666665	0.744166666666667	0.689230769230768	-0.0429999999999993	0.624705882352941	1.33818181818182	-0.303	0.62125	0.010625000000001	0.0380000000000003	-0.494285714285715	1.05571428571429	1.305	1.594375	2.43692307692307	-0.359999999999999	1.114	0.571428571428571	1.67636363636364	1.15181818181818	3.17176470588235	-0.0599999999999987	1.08	0.0890909090909098	-0.983333333333338	-3.85941176470588	-1.23272727272727	2.17444444444444	1.63454545454545	1.15416666666667	-1.52272727272727	1.113	-0.238	-0.908999999999999	0.31818181818182	0.195714285714287	1.35714285714286	0.315555555555557	0.74111111111111	0.687272727272727	-0.0650000000000013	1.366	-0.363333333333333	1.04	0.00375000000000014	1.375	1.25375	-1.18181818181818	2.01888888888889	0.341111111111111	-0.349999999999998	0.493749999999999	1.327	0.144	-0.327999999999999	2.502	1.15166666666667	2.22666666666667	1.49066666666667	0.778499999999999	1.07	1.41846153846154	1.3875	-0.125555555555554	-0.00818181818181785	1.37888888888889	0.0166666666666657	2.06	2.23	1.31090909090909	-1.237	-0.863333333333333	0.312222222222223	-1.24769230769231	0.91	2.3875	0.232666666666667	-0.893333333333334	0.735555555555557	-0.778823529411765	1.27	1.254	1.38	1.778	0.0478947368421068	1.226	0.833636363636362	1.35277777777778	0.49	0.406874999999999	0.347619047619046	2.76	2.34	3.72	2.72	2.16	-4	-4	0.58	4.2	-0.169999999999999	-3.28	0.57	5.15	5.15	0.58	0.58	2.19	2.66	0.58	0.58	4.58	5.1	3.83	-4	1.15	0.58	3.32	5.15	5.15	-0.81	-3.42	0.58	1.7	-1.3	-0.609999999999999	-0.119999999999999	5.14	-2.75	-3.55	0.340000000000002	2.98	-0.640000000000001	1.08	3.34999999999999	3.41	2.31	0.58	1.68	4.53	5.15	-0.22	2.14	5.15	0.98	-3.23	-0.19	-2.54	6.11999999999999	0.98	5.76	-3.71	0.0599999999999987	-3.23	-1.26	-0.52	-0.0600000000000001	3.67	3.87	-0.34	-0.200000000000001	-2.61	-1.07	-2.99	-0.120000000000001	0.579999999999999	3.31	-0.87	4.78	0.720000000000001	1.51	-1.12	-1.47	-1.57	3.04	2.03	-4.26	-3.81	0.579999999999999	4.28	4.38	-2.58	7.48	2.05	-3.55	-1.14	1.16	0.299999999999999	-2.8	2.95	2.87	-0.0500000000000007	-0.880000000000002	-3.3	7.48	-0.57	3.4	0.74	3.93	-0.78	1.99	0.8	4.07	-2.59	0.579999999999998	1.12	3	-0.3	0.59	1.92	0.180000000000001	-0.18	0.74	-2.28	-3.38	-6.33	3.96	0.109999999999998	0	-0.109999999999999	0.58	-0.870000000000005	-1.09	2.7	-2.68	4.76	4.67999999999999	-3.58	1.01	-1.21	2.95	2.04	5.15	-1.59	2.36	3.68	-1.62	3.38	2.61	0.569999999999999	0.0200000000000005	2.01	0.580000000000001	-0.15	1.61	1.8	3	-3.3	-1.08	1.21	-0.69	3.35	3.29	-3.2	4.44	1.52	3.66	3.58	1.19	1.63	-0.19	3.21	3.82	0.58	0.58	-1.26	-0.89	-0.64	1.68	1.7	1.71	5.11	-0.89	0.79	-0.659999999999999	-2.88	4.56	-0.00999999999999979	0.58	0.58	5.03	3.44	5.15	4.27	-0.25	1.14	0.26	-0.316666666666668	1.89	1.055	-0.304	-0.894285714285713	-1.77	-0.946666666666665	0.381666666666666	1.904	-0.619999999999999	-2.38285714285714	-0.282500000000001	2.83625	0.799999999999999	0.724444444444444	0.870000000000001	2.948	3.62	0.494285714285715	-0.98	1.82166666666667	1.5725	2.96285714285714	0.209999999999999	2.678	0.0571428571428569	2.11833333333333	1.40285714285714	0.6525	-0.678750000000001	-0.635	-0.0011111111111104	0.521764705882351	0.563076923076922	0.113333333333333	0.482499999999998	1.09071428571429	0.63125	-1.08333333333333	-0.110833333333332	0.265000000000001	0.342222222222222	0.450714285714284	1.22384615384615	0.634166666666667	1.32	1.3725	0.226666666666667	0.328999999999999	2.56	0.369999999999999	-0.16625	1.96125	-1.26	-1.18	-0.101111111111113	-0.326666666666667	1.05066666666666	-2.89416666666667	3.73333333333333	1.92571428571429	0.286153846153844	0.572857142857144	0.805000000000001	-1.92181818181818	-0.0860000000000003	0.201000000000001	2.494	-2.24416666666667	-0.829999999999998	-0.387857142857143	-0.0226666666666695	-0.65	-0.0837499999999984	1.831	0.689444444444444	1.4225	1.34388888888889	-1.58875	0.525714285714285	-1.86	-1.558	-0.68125	2.69375	0.0973333333333315	-2.35166666666667	-1.30571428571429	1.734	0.0216666666666665	0.360909090909093	0.548571428571428	-0.378999999999998	-0.745999999999999	-0.18	-1.38375	1.39	0.972666666666665	-1.715	0.998749999999998	2.48375	-0.784444444444444	0.255000000000001	-1.345625	1.76090909090909	-0.158333333333335	-0.144166666666667	1.15	1.21846153846154	-0.178	0.948235294117647	0.187272727272727	1.603	0.958749999999998	-0.185625000000002	0.649999999999999	-0.411428571428571	1.63428571428571	1.15875	1.0875	-0.669999999999998	-0.236000000000001	1.022	0.170000000000001	1.01454545454546	-1.78818181818182	3.27882352941176	1.41066666666666	-0.288	0.173636363636366	-2.19222222222222	-1.56411764705883	-3.03818181818182	1.17	-0.494545454545456	0.445833333333333	0.643636363636364	0.687000000000001	0.898	-0.931000000000001	-0.123636363636363	2.73857142857143	0.668571428571429	0.396666666666667	0.575555555555557	1.12272727272727	1.50142857142857	1.652	0.997777777777778	1.12428571428571	2.4475	1.07125	0.959999999999999	-1.25181818181818	-0.350000000000001	1.25111111111111	0.868461538461538	-0.332500000000001	0.782999999999999	-0.247	-0.286999999999999	2.23	2.11	-1.155	1.828	0.9015	0.946	1.91230769230769	0.0587499999999999	1.04222222222222	-0.14909090909091	1.39722222222222	0.108888888888888	0.00636363636363768	0.0209090909090932	-1.31909090909091	-1.581	-0.86	0.331111111111111	-0.973846153846154	1.49285714285714	2.3875	-0.439333333333334	-0.925	-0.357777777777779	-0.237058823529411	2.31	0.175000000000001	-1.05125	1.786	-0.119473684210526	0.886999999999999	0.210909090909091	1.36833333333333	-0.374545454545453	-0.00187499999999829	0.458571428571429	4.43	1.78	0.0799999999999992	1.03	0.58	-4	-4	1.74	4.15	0.520000000000001	1.42	0.57	5.15	0.79	-0.93	-3.81	1.79	2.66	5.15	0.58	4.58	5.1	-1.63	-4	1.15	3.9	0.58	5.15	1.38	-4	4.58	0.58	1.7	-3.91	5.13	3.77	3.21	-3.32	1.08	2.4	2.65	-3.22	1.08	0.58	3.41	2.93	1.97	0.58	5.15	5.15	-0.22	-0.86	5.15	-1.79	-3.23	-0.09	2.52	6.11999999999999	2.79	5.76	-3.71	-0.109999999999999	0.57	1.32	-0.52	2.36	3.67	3.87	-0.34	-3.57	6.55	-1.07	0.960000000000001	0.52	0.549999999999999	-0.859999999999996	-0.87	4.78	0.720000000000001	3.22	-1.12	0.579999999999999	6.84	2.31	2.03	-4.26	-0.0999999999999996	0.579999999999999	1.15	0.15	-2.3	0.58	0.28	-0.12	-1.14	5.63999999999999	6.9	1.01	1.4	-2.09	1.31	0.579999999999999	-3.3	6.63	-0.57	6.06	0.74	3.93	-1.68	0.640000000000001	3.35	2.9	-2.01	-0.23	1.12	3	-0.3	0.32	1.92	4.03	-0.18	-0.309999999999999	-0.47	-1.42	6.87	0.579999999999998	0.35	0	-2.47	0.58	-2.29	-1.09	5.92	-0.61	2.25	0.17	-3.58	0.00999999999999979	-1.21	2.89	-2.68	5.15	-0.16	2.36	3.68	-1.62	0.81	2.54	0.569999999999999	0.0200000000000005	-2.17	0.699999999999999	-0.47	4.59	1.8	2.58	-3.56	-0.12	1.21	-0.17	7.01	3.29	3.54	3.21	2.44	3.66	3.58	-0.12	1.63	-0.380000000000001	3.21	3.82	2.71	2.27	-0.12	1.03	-0.76	2.93	1.7	0.58	5.11	-0.89	0.79	1.75	-2.88	3.57	5.15	-0.949999999999999	0.58	-3.02	3.44	0.58	4.27	0.350000000000001	1.14	0.26	-0.0525000000000002	2.1925	0.272499999999999	-0.0199999999999996	-0.560714285714287	-0.595714285714285	-0.185	1.13083333333333	2.253	-0.142857142857142	-0.537857142857144	-0.673124999999999	2.13375	0.984285714285715	0.700555555555555	1.43285714285714	2.634	3.71	1.83785714285714	-0.200714285714286	1.30416666666667	1.268125	1.42571428571429	0.161666666666667	1.629	0.527857142857142	2.08083333333333	1.07071428571429	0.290625	-1.11625	1.59333333333333	-0.0749999999999993	0.688823529411764	0.620384615384616	0.764444444444445	0.1525	1.155	0.200624999999999	0.0355555555555558	1.02333333333333	0.382499999999999	0.670000000000002	-0.123928571428571	2.12807692307692	0.32	1.44	0.910416666666666	0.168749999999999	0.356999999999999	1.27875	0.0899999999999999	-0.0906250000000011	1.34125	-0.420625	-0.743	-0.0788888888888888	0.377222222222223	1.10266666666667	-1.55958333333334	1.50111111111111	1.51357142857143	0.256153846153845	0.885714285714286	0.824375	-1.50318181818182	0.508999999999999	-0.0584999999999987	2.2885	-2.45333333333334	-0.964545454545455	0.0746428571428552	0.352	0.695	0.16375	0.8485	-0.646666666666665	0.774375000000003	1.41277777777778	-1.50625	0.505714285714287	-0.610833333333334	-1.0085	-0.14625	3.0225	-0.24366666666667	-2.35166666666667	-0.0535714285714288	0.227999999999998	0.296666666666667	0.686818181818182	0.0632142857142846	0.0154999999999994	-0.695499999999999	0.248750000000001	-0.255625	1.79647058823529	1.09433333333333	-1.18875	0.993124999999999	1.73375	0.0566666666666666	0.930833333333334	-0.535625	1.93454545454546	-0.889166666666668	-0.18041666666667	0.947083333333333	0.953846153846154	-0.1105	0.786470588235294	0.762727272727273	0.649999999999999	0.790000000000001	-0.0874999999999986	0.343999999999999	-0.452857142857143	1.345	1.231875	1.3409375	0.883461538461539	-0.298	1.068	0.370714285714286	1.34545454545455	-0.31818181818182	3.22529411764705	0.675333333333331	0.396000000000001	0.131363636363638	-1.58777777777778	-2.71176470588235	-2.13545454545455	1.67222222222222	0.57	0.800000000000001	-0.439545454545453	0.899999999999999	0.33	-0.92	0.0972727272727276	1.46714285714286	1.01285714285714	0.356111111111112	0.658333333333333	0.904999999999999	0.718214285714286	1.509	0.317222222222223	1.08214285714286	1.225625	1.223125	1.106875	-1.21681818181818	0.834444444444445	0.796111111111113	0.259230769230768	0.0806249999999995	1.055	-0.0515000000000008	-0.307500000000001	2.366	1.63083333333333	0.535833333333333	1.65933333333333	0.84	1.008	1.66538461538461	0.723125	0.458333333333334	-0.0786363636363632	1.38805555555556	0.0627777777777787	1.03318181818182	1.12545454545455	-0.00409090909090892	-1.409	-0.861666666666667	0.321666666666667	-1.11076923076923	1.20142857142857	2.3875	-0.103333333333333	-0.909166666666668	0.18888888888889	-0.507941176470588	1.79	0.714500000000001	0.164375	1.782	-0.0357894736842077	1.0565	0.522272727272727	1.36055555555556	0.0577272727272735	0.202499999999997	0.403095238095239
chrXI_21247_A_AT_+	YKL217W_chrXI_21247_A_AT_72_2	FALSE	-0.0508433371973318	UpStream	FALSE	TRUE	FALSE	FALSE	FALSE	FALSE	TRUE	NA	-0.498185309635582	1	73	1	1	0	1	0	0	0	0	0.320261437908497	0.993464052287582	2.48261302873176	NA	NA	1	332	20	9	987	1.3	0	0.442	NA	0	0	0	0	0	0	0	0	0	0	0	0	0	0	0	0	0	0	0	0	0	0	0	0	0	0	0	0	0	0	0	0	0	0	0	0	0	0	0	0	0	0	0	0	0	0	0	0	0	0	0	0	0	0	0	0	0	0	0	0	0	0	0	0	0	0	0	0	0	0	0	0	0	0	0	0	0	0	0	0	0	0	0	0	0	0	0	0	0	0	0	0	0	0	0	0	0	0	0	0	0	0	0	0	0	0	0	0	0	0	0	0	0	0	0	0	0	0	0	0	0	0	0	0	0	0	0	0	0	0	0	0	0	0	0	0	0	0	0	0	0	0	0	0	0	0	0	0	0	0	0	0	0	0	0	0	0	0	0	0	0	0	0	0	0	0	0	0	0	0	0	0	0	0	0	0	0	0	0	0	0	0	0	0	0	0	0	0	0	0	0	0	0	0	0	0	0	0	0	0	0	0	0	0	0	0	0	0	0	0	0	0	0	0	0	0	0	0	0	0	0	0	0	0	0	0	0	0	0	0	0	0	0	0	0	0	0	0	0	0	0	0	0	0	0	0	0	0	0	0	0	0	0	0	0	0	0	0	0	0	0	0	0	0	0	0	0	0	0	0	0	0	0	0	0	0	0	0	0	0	0	0	0	0	0	0	0	0	0	0	0	0	0	0	0	0	0	0	0	0	0	0	0	0	0	0	0	0	0	0	0	0	0	0	0	0	0	0	0	0	0	0	0	0	0	0	0	0	0	0	0	0	0	0	0	0	0	0	0	0	0	0	0	0	0	0	0	0	0	0	0	0	0	0	0	0	0	0	0	0	0	0	0	0	0	0	0	0	0	0	0	0	0	0	0	0	0	0	0	0	0	0	0	0	0	0	0	0	0	0	0	0	0	0	0	0	0	0	0	0	0	0	0	0	0	0	0	0	0	0	0	0	0	0	0	0	0	0	0	0	0	0	0	0	0	0	0	0	0	0	0	0	0	0	0	0	0	0	0	0	0	0	0	0	0	0	0	0	0	0	0	0	0	0	0	0	0	0	0	0	0	0	0	0	0	0	0	0	0	0	0	0	0	0	0	0	0	0	0	0	0	0	0	0	0	0	0	0	0	0	0	0	0	0	0	0	0	0	0	0	0	0	0	0	0	0	0	0	0	0	0	0	0	0	0	0	0	0	0	0	0	0	0	0	0	0	0	0	0	0	0	0	0	0	0	0	0	0	0	0	0	0	0	0	0	0	0	0	0	0	0	0	0	0	0	0	0	0	0	0	0	0	0	0	0	0	0	0	0	0	0	0	0	0	0	0	0	0	0	0	0	0	0	0	0	0	0	0	0	0	0	0	0	0	0	0	0	0	0	0	0	0	0	0	0	0	0	0	0	0	0	0	0	0	0	0	0	0	0	0	0	0	0	0	0	0	0	0	0	0	0	0	0	0	0	0	0	0	0	0	0	0	0	0	0	0	0	0	0	0	0	0	0	0	0	0	0	0	0	0	0	0	0	0	0	0	0	0	0	0	0	0	0	0	0	0	0	0	0	0	0	0	0	0	0	0	0	0	0	0	0	0	0	0	0	0	0	0	0	0	0	0	0	0	0	0	0	0	0	0	0	0	0	0	0	0	0	0	0	0	0	0	0	0	0	0	0	0	0	0	0	0	0	0	0	0	0	0	0	0	0	0	0	0	0	0	0	0	0	0	0	0	0	0	0	0	0	0	0	0	0	0	0	0	0	0	0	0	0	0	0	0	0	0	0	0	0	0	0	0	0	0	0	0	0	0	0	0	0	0	0	0	0	0	0	0	0	0	0	0	0	0	0	0	0	0	0	0	0	0	0	0	0	0	0	0	0	0	0	0	0	0	0	0	0	0	0	0	0	0	0	0	0	0	0	0	0	0	0	0	0	0	0	0	0	0	0	0	0	0	0	0	0	0	0	0	0	0	0	0	0	0	0	0	0	0	0	0	0	0	0	0	0	0	0	0	0	0	0	0	0	0	0	0	0	0	0	0	0	0	0	0	0	0	0	0	0	0	0	0	0	0	0	0	0	0	0	0	0	0	0	0	0	0	0	0	0	0	0	0	0	0	0	0	0	0	0	0	0	0	0	0	0	0	0	0	0	0	0	0	0	0	0	0	0	0	0	0	0	0	0	0	0	0	0	0	0	0	0	0	0	0	0	0	0	0	0	0	0	0	0	0	0	0	0	0	0	0	0	0	0	0	0	0	0	0	0	0	0	0	0	0	0	0	0	0	0	0	0	0	0	0	0	0	0	0	0	0	0	0	0	0	0	0	0	0	0	0	0	0	0	0	0	0	0	0	0	0	0	0	0	0	0	0	0	0	0	0	0	0	0	0	0	0	0	0	0	0	0	0	0	0	0	0	0	0	0	0	0	0	0	0	0	0	0	0	0	0	0	0	0	0	0	0	0	0	0	0	0	0	0	0	0	0	0	0	0	0	0	0	0	0	0	0	0	0	0	0	0	0	0	0	0	0	0	0	0	0	0	0	0	0	0	0	0	0	0	0	0	0	0	0	0	0	0	0	0	0	0	0	0	0	0	0	0	0	0	0	0	0	0	0	0	0	0	0	0	0	0	0	0	0	0	0	0	0	0	0	0	0	0	0	0	0	0	0	0	0	0	0	0	0	0	0	0	0	0	0	0	0	0	0	0	0	0	0	0	0	0	0	0	0	0	0	0	0	0	0	0	0	0	0	0	0	0	0	0	0	0	0	0	0	0	0	0	0	0	0	0	0	0	0	0	0	0	0	0	0	0	0	0	0	0	0	0	0	0	0	0	0	0	0	0	0	0	0	0	0	0	0	0	0	0	0	0	0	0	0	0	0	0	0	0	0	0	0	0	0	0	0	0	0	0	0	0	0	0	0	0	0	0	0	0	0	0	0	0	0	0	0	0	0	0	0	0	0	0	0	0	0	0	0	0	0	0	0	0	0	0	0	0	0	0	0	0	0	0	0	0	0	0	0	0	0	0	0	0	0	0	0	0	0	0	0	0	0	0	0	0	0	0	0	0	0	0	0	0	0	0	0	0	0	0	0	0	0	0	0	0	0	0	0	0	0	0	0	0	0	0	0	0	0	0	0	0	0	0	0	0	0	0	0	0	0	0	0	0	0	0	0	0	0	0	0	0	0	0	0	0	0	0	0	0	0	0	0	0	0	0	0	0	0	0	0	0	0	0	0	0	0	0	0	0	0	0	0	0	0	0	0	0	0	0	0	0	0	0	0	0	0	0	0	0	0	0	0	0	0	0	0	0	0	0	0	0	0	0	0	0	0	0	0	0	0	0	0	0	0	0	0	0	0	0	0	0	0	0	0	0	0	0	0	0	0	0	0	0	0	0	0	0	0	0	0	0	0	0	0	0	0	0	0	0	0	0	0	0	0	0	0	0	0	0	0	0	0	0	0	0	0	0	0	0	0	0	0	0	0	0	0	0	0	0	0	0	0	0	0	0	0	0	0	0	0	0	0	0	0	0	0	0	0	0	0	0	0	0	0	0	0	0	0	0	0	0	0	0	0	0	0	0	0	0	0	0	0	0	0	0	0	0	0	0	0	0	0	0	0	0	0	0	0	0	0	0	0	0	0	0	0	0	0	0	0	0	0	0	0	0	0	0	0	0	0	0	0	0	0	0	0	0	0	0	0	0	0	0	0	0	0	0	0	0	0	0	0	0	0	0	0	0	0	0	0	0	0	0	0	0	0	0	0	0	0	0	0	0	0	0	0	0	0	0	0	0	0	0	0	0	0	0	0	0	0	0	0	0	0	0	0	0	0	0	0	0	0	0	0	0	0	0	0	0	0	0	0	0	0	0	0	0	0	0	0	0	0	0	0	0	0	0	0	0	0	0	0	0	0	0	0	0	0	0	0	0	0	0	0	0	0	0	0	0	0	0	0	0	0	0	0	0	0	0	0	0	0	0	0	0	0	0	0	0	0	0	0	0	0	0	0	0	0	0	0	0	0	0	0	0	0	-4.58	0	0	0	-1.42	0.55	-0.689999999999998	0	-1.1	-1.46	0	0	0	0	0	0	0	0	0	0.700000000000001	0	0	0	-0.00999999999999979	0	0.569999999999999	0	-2.6	0	-1.92	0	1.19	-0.0700000000000001	-1.18	-1.21	3.09	-0.119999999999999	-0.5	-2.58	0	2.76	1.23	0	0	-1.2	0	0	-0.66	-4.38	0	-3.13	-2.97	0	1.96	0	1.45	0	0.430000000000001	7.46	0	0.299999999999999	0	0.27	-0.159999999999998	-0.349999999999998	-3.09	-0.3	0.0599999999999996	-2.06	0.89	-1.95	0	-2.95	1.74	0	-2.16	-0.8	0	-2.38	0	0	-1.79	0	0	0.609999999999999	0	0	-0.619999999999999	0	0	2.2	3.88	0	-1.26	0	0	0	1.2	0	1.18	0	-0.61	0	1.07	-5.15	0	0.350000000000001	0.400000000000002	1.52	0	0.100000000000001	1.15	0.369999999999997	0	8.96	1.25	0	0	-6.25	0	1.02	0	0	-0.41	5.68	-0.43	0	0	1.3	0	0	0.489999999999998	0	-0.140000000000001	0	0	-3.25	0	0	-0.119999999999997	0	1.26	0.440000000000001	0	-2.15	0.209999999999999	2.79	-0.99	0	0	-3.01	1.99	-0.0799999999999997	0	-0.129999999999999	0	-0.61	-0.66	1.48	0	0	0	0	6.7	-1.06	0	0	-0.550000000000001	0.219999999999999	-1.34	-1.45	0	0.38	0	0	-1.77	-1.1	4.32	0.640000000000001	-1.93	0	3.46	0	-2.19	0	0	3.62	-2.77	-4.02	0.46	-0.0838095238095224	-0.316190476190476	0.397857142857143	-0.453666666666666	-0.780714285714286	-1.00142857142857	0.327142857142857	0.656190476190476	-0.285	-0.391964285714284	-0.965535714285714	0.0443055555555558	-0.0975000000000001	-0.658571428571427	0.20188888888889	0.361250000000002	0.265333333333333	-0.193571428571431	-0.00178571428571317	-0.771785714285715	0.137619047619047	-0.109444444444444	0.5725	0.369523809523809	-0.910666666666668	0.546607142857143	0.337142857142858	-0.334464285714287	-0.208194444444445	0.350694444444445	-0.300476190476189	0.182666666666668	-0.392124183006537	0.0832967032967034	-0.0355555555555558	0.430641025641027	-0.0953809523809532	-0.480833333333333	-0.841666666666665	-0.337051282051281	-0.246363636363636	-0.165263157894739	0.210047619047618	-0.559835164835164	-0.159423076923076	-0.22596153846154	0.297884615384614	-0.0515384615384615	-0.094636363636365	0.349583333333333	0.133055555555556	-0.332916666666667	0.126249999999999	-0.628333333333334	-0.73	-0.651555555555555	-0.398222222222223	-0.577375000000004	-0.731794871794872	0.308222222222224	-0.577142857142857	-0.0195054945054931	-0.234642857142859	-0.364583333333334	0.22969696969697	-0.583	0.0214545454545458	-0.206	0.814807692307692	-0.57060606060606	0.0138571428571481	-0.0812916666666652	-0.376388888888888	-0.0197222222222226	0.310363636363636	1.09812865497076	-0.156805555555554	-0.120935672514623	-0.005694444444444	1.07089285714286	-0.615	-0.392090909090907	-0.313750000000001	-0.319305555555552	-0.659666666666666	0.422619047619047	-0.968214285714286	0.573999999999998	-0.361428571428572	-0.433030303030304	0.169047619047621	-0.420545454545454	-0.526090909090909	-0.252916666666664	-0.614722222222223	-0.705032679738565	-0.16941666666667	-0.87125	-0.0279166666666661	-0.00388888888888772	-0.933333333333335	-1.02285714285714	-0.446507352941175	0.145681818181821	0.417142857142858	0.799615384615386	0.196410256410255	-0.00846153846153896	0.00327272727272732	-0.0674183006535944	-0.166590909090909	0.179636363636363	0.134166666666667	0.0442647058823518	0.2	0.351785714285715	0.169642857142858	-0.246111111111114	-0.126875	-0.314505494505493	0.194000000000001	-0.257454545454545	0.402142857142858	0.0843181818181797	-1.46537878787879	-0.506241830065363	0.253458333333334	-0.822333333333333	-0.511742424242424	-0.426222222222222	1.105	0.0376515151515147	-0.049666666666667	-0.617348484848488	0.220384615384617	0.470757575757574	0.0429090909090917	0.637454545454545	0.0312727272727269	-0.00999999999999979	0.239999999999998	-0.405535714285714	-0.0504444444444445	0.185444444444444	-0.0380303030303022	0.512142857142859	-0.0414545454545454	0.807666666666667	0.16982142857143	0.370694444444444	-0.099444444444444	-0.0111111111111111	0.0838636363636365	-0.272333333333334	-0.260555555555555	0.149175824175824	0.156805555555557	-0.115545454545455	0.0989090909090908	0.02990909090909	0.509333333333334	-0.581666666666665	0.259047619047619	-0.107583333333331	-0.0876428571428569	0.160999999999998	-0.263131868131868	-0.416527777777777	0.520555555555555	0.0581818181818186	-0.0926608187134512	0.243777777777778	-0.218712121212121	-0.231515151515151	-0.835984848484848	0.0555454545454546	0.1145	0.167555555555555	0.0734065934065935	-0.30857142857143	0.121944444444445	-0.416875000000001	-0.0618589743589744	-0.326777777777778	0.265751633986929	0.101444444444443	-0.239545454545457	-0.484027777777778	-0.00836363636363657	-0.00255263157894703	0.118272727272728	-0.558712121212123	-0.0904678362573073	-0.173787878787877	-0.119852941176468	-0.228290043290043	0	0.369999999999999	0	2.33	1.71	4.58	0	-0.67	1.61	1.39	3.16	0	0	3.83	0	-1.46	0	0	0	1.29	0	0	0	0.17	0	0	0	0	0.66	-0.37	0	0	5.87	1.75	0	-1.2	-0.670000000000002	-3.38	0.8	0	0.739999999999999	1.87	0	-1.1	2.64	0.33	0	0	0	0	-0.57	1.85	0	0.66	0	-0.819999999999999	0	-3.24	2.7	-0.689999999999998	0	0.359999999999999	0	1.41	1.54	0.86	1.76	0	-0.42	4.28	0.480000000000004	-0.519999999999996	0	0.0599999999999996	-2.22	0	-0.480000000000002	-0.120000000000001	-0.45	0.319999999999999	3.59	-0.0499999999999936	4.28	2.89	4.98	1.77635683940025e-15	-4.38	0	0	0	-1.9	0	0	-0.619999999999999	0	0	0	4.3	0.0999999999999979	-2.5	2.75	2.59	-0.149999999999999	0	-4.38	0	0	0	0	-1.38	-1.23	0	-0.43	2.54	2.71	0	-0.04	0.319999999999999	-0.0800000000000001	1.99	9.14	1.52	0	0	5.18	6.3	1.37	-4.2	0	0.4	0	0	-0.77	0.569999999999993	0	0	0	-0.270000000000001	0	0	0	0.340000000000002	-3.26	0	0	-2.65	0	-1.17	0	0	-2.36	0	0	1.21	0	-1.07	0.15	1.07	0	0	-0.590000000000002	0.960000000000001	0	0	0.65	-2.88	0	1.61	0	7.42	-0.73	1.57	-1.56	-0.76	-0.22	-1.19	0.690000000000001	-1.39	0	0	0	0.96	-0.85	4.28	0.359999999999999	-3.03	1.65	3.23	0	0	-1.59	0	3.11	0.33	-0.35	0.38	0.153333333333332	0.433333333333332	-0.204047619047618	0.168333333333334	0.923571428571428	1.155	0.218095238095238	-0.631190476190476	0.409000000000001	0.496071428571428	1.03946428571429	-0.0995833333333334	0.137500000000003	0.677857142857142	-0.297777777777778	-0.309107142857144	-0.252666666666666	0.0967857142857156	0.0199999999999996	1.05285714285714	-0.166190476190476	-0.0491666666666681	-0.599285714285713	-0.109047619047619	0.605333333333332	-0.516428571428571	0.0833333333333321	0.284285714285716	0.342777777777778	-0.253055555555557	0.422857142857143	-0.231555555555556	0.166633986928108	-0.175879120879124	-0.0276666666666667	-0.465769230769229	-0.128238095238093	0.218333333333332	0.705111111111112	0.48134615384615	0.155000000000001	0.0194444444444457	-0.264523809523808	0.353626373626373	0.133653846153845	0.0324358974358976	-0.48974358974359	0.0602564102564109	0.230363636363636	-0.493888888888888	-0.278888888888889	0.207777777777777	-0.0884722222222223	0.508611111111112	1.022	0.53888888888889	0.484444444444445	0.0742083333333312	1.00621794871795	-0.356333333333332	0.366785714285715	0.0870329670329664	0.469285714285714	0.369583333333333	-0.0645454545454545	0.542636363636364	-0.0690909090909102	0.199545454545454	-0.651858974358973	0.62651515151515	-0.126285714285714	0.0674583333333345	0.260833333333334	-0.0104166666666679	-0.261909090909089	-0.951140350877193	-0.107222222222223	-0.307222222222222	0.0276388888888892	-1.14392857142857	0.966904761904763	0.515363636363634	0.263472222222221	0.44222222222222	0.555375000000002	0.422619047619047	0.757857142857143	-0.774454545454546	0.377619047619048	0.579318181818181	-0.0552857142857128	0.738636363636363	0.797909090909091	0.245138888888889	0.5875	0.0353267973856219	0.0385833333333352	0.743194444444445	0.165694444444444	0.0154166666666669	0.982555555555555	0.855238095238096	0.560772058823531	-0.00810606060605323	-0.208571428571428	-0.603525641025641	-0.099038461538461	-0.149890109890109	-0.039545454545455	-0.0980718954248356	0.0908333333333324	-0.205818181818183	0.0111111111111111	0.219411764705882	-0.175181818181818	-0.105892857142857	-0.190000000000001	0.278333333333332	-0.173161764705883	0.152032967032966	-0.116818181818182	0.230545454545453	-0.153571428571428	-0.0860606060606059	1.75931818181818	-0.342189542483659	-0.512499999999999	0.718208333333333	0.752727272727274	0.411444444444445	-0.772614379084967	0.114242424242423	0.387888888888888	0.578257575757576	-0.0930769230769215	-0.179469696969697	0.13936363636364	-0.641636363636364	-0.105272727272727	0.0245454545454553	-0.315714285714286	0.468035714285714	-0.150333333333332	-0.25	-0.203712121212121	-0.45842857142857	0.0136363636363637	-0.826000000000001	-0.321071428571427	-0.372361111111111	-0.10125	-0.0277777777777768	0.0260606060606063	0.262111111111111	0.288444444444444	-0.0241758241758241	-0.406666666666666	0.0318181818181831	0.075181818181818	-0.00509090909091015	-0.250666666666666	0.561428571428571	-0.385238095238096	-0.196541666666665	-0.0434761904761878	-0.154272727272726	0.16423076923077	0.406527777777777	-0.546222222222223	-0.0768939393939405	-0.0916959064327507	-0.355444444444446	0.259242424242426	0.25931818181818	0.755151515151516	0.117454545454545	0.0637916666666668	-0.0437777777777786	-0.00956043956043939	0.458928571428572	0.121944444444445	0.366375	-0.160576923076923	0.218777777777778	-0.306470588235292	-0.09866666666667	0.270636363636365	0.451111111111111	-0.0767272727272754	0.0433157894736844	-0.137090909090908	0.497878787878788	-0.114210526315787	0.175303030303029	0.0448897058823512	0.0761255411255402	0	0	0	0	0	0	-4.58	-0.67	0	0	-1.42	0.0999999999999996	0	0	-1.1	-1.46	0	0	0	0	0	0	0	0	0	0.65	0	0	0	-0.37	0	0.51	0.83	-2.3	0	-1.2	0	-3.38	0.8	0	-0.4	2.92	-0.119999999999999	-1.1	-2.39	0	2.76	0	0	0	-1.19	0.180000000000001	0	0.66	-4.38	0	-1.1	-3.24	2.7	1.27	0	1.45	0	0.430000000000001	3.54	0.86	1.34	0	0.27	4.28	0.340000000000003	-0.519999999999996	0	0.0599999999999996	-2.06	0.89	-1.95	0	-2.95	0.319999999999999	0	-0.0499999999999936	-0.8	2.89	4.98	0	-4.38	-1.79	0	0	0.609999999999999	0	0	-0.619999999999999	0	0	0	4.3	0	-1.26	2.75	1.66	-0.149999999999999	0.389999999999997	-4.38	0	0	0	0	-1.1	-3.41	0	-0.43	2.54	1.52	0	-0.04	0.319999999999999	-0.0800000000000001	1.99	8.96	1.25	0	0	5.18	1.27999999999999	1.02	-4.2	0	0.4	5.68	0	-0.77	0	0	0	0	0.489999999999998	0	0	0	0	-3.26	0	0	-0.119999999999997	0	1.26	0.440000000000001	0	-2.15	0	1.82	-0.879999999999999	0	0	-3.01	1.07	0	0	-0.590000000000002	0	-0.61	-0.66	1.48	-1.31	0	1.61	0	6.82	-1.06	0	-1.56	-0.76	-0.22	-1.19	-1.45	-1.39	1.33226762955019e-15	0	0	0.96	-1.07	4.28	0.640000000000001	-3.03	1.65	3.23	0	-1.82	-0.360000000000001	0	3.62	-2.77	-4.02	0.38	0.0347619047619059	0.0585714285714296	0.0969047619047618	-0.142666666666666	0.0714285714285712	0.0767857142857142	0.272619047619049	0.0125000000000011	0.0619999999999994	0.0520535714285728	0.0369642857142862	-0.0276388888888892	0.0200000000000031	0.00964285714285573	-0.0479444444444468	0.0260714285714272	0.00633333333333219	-0.0483928571428578	0.0091071428571432	0.140535714285715	-0.014285714285716	-0.0793055555555569	-0.0133928571428577	0.130238095238095	-0.152666666666667	0.0150892857142857	0.210238095238097	-0.0250892857142873	0.0672916666666659	0.0488194444444439	0.0611904761904754	-0.0244444444444447	-0.112745098039213	-0.0462912087912066	-0.0316111111111113	-0.0175641025641013	-0.111809523809523	-0.13125	-0.0682777777777765	0.0721474358974348	-0.0456818181818193	-0.0729093567251446	-0.0272380952380935	-0.103104395604394	-0.0128846153846141	-0.0967628205128221	-0.0959294871794896	0.00435897435897381	0.0678636363636365	-0.0721527777777773	-0.072916666666667	-0.0625694444444447	0.0188888888888883	-0.0598611111111111	0.145999999999999	-0.0563333333333329	0.0431111111111111	-0.251583333333336	0.137211538461536	-0.0240555555555524	-0.105178571428572	0.0337637362637366	0.117321428571426	0.00250000000000128	0.0825757575757571	-0.0201818181818183	-0.0238181818181822	-0.00322727272727263	0.0814743589743596	0.0279545454545449	-0.0562142857142831	-0.00691666666666535	-0.0577777777777779	-0.0150694444444444	0.0242272727272734	0.0734941520467842	-0.132013888888888	-0.214078947368421	0.0109722222222235	-0.0365178571428579	0.175952380952381	0.0616363636363637	-0.0251388888888897	0.0614583333333343	-0.0521458333333342	0.422619047619047	-0.105178571428572	-0.100227272727274	0.0080952380952386	0.0731439393939404	0.0568809523809506	0.159045454545449	0.135909090909092	-0.00388888888888772	-0.0136111111111106	-0.334852941176464	-0.065416666666664	-0.0640277777777776	0.068888888888889	0.00576388888888957	0.0246111111111098	-0.0838095238095224	0.0571323529411778	0.0687878787878802	0.104285714285714	0.0980448717948725	0.048685897435897	-0.0791758241758238	-0.018136363636363	-0.082745098039215	-0.0378787878787872	-0.0130909090909093	0.0726388888888891	0.131838235294115	0.0124090909090917	0.122946428571429	-0.0101785714285718	0.0161111111111101	-0.150018382352942	-0.0812362637362618	0.0385909090909102	-0.0134545454545449	0.124285714285715	-0.000871212121211329	0.146969696969695	-0.424215686274508	-0.129520833333331	-0.0520624999999981	0.120492424242425	-0.00738888888889022	0.166192810457517	0.0759469696969699	0.169111111111114	-0.0195454545454545	0.0636538461538478	0.145643939393938	0.0911363636363589	-0.00209090909090826	-0.036999999999999	0.00727272727272776	-0.0378571428571437	0.03125	-0.100388888888888	-0.0322777777777787	-0.120871212121212	0.0268571428571427	-0.01390909090909	-0.00916666666666721	-0.0756250000000005	-0.000833333333336128	-0.100347222222222	-0.0194444444444439	0.054962121212121	-0.00511111111111084	0.0139444444444443	0.0625	-0.124930555555556	-0.0418636363636367	0.0870454545454553	0.0124090909090899	0.129333333333333	-0.0101190476190478	-0.0630952380952383	-0.1520625	-0.0655595238095223	0.00336363636363757	-0.0494505494505511	-0.00500000000000078	-0.012833333333333	-0.00935606060606098	-0.092178362573101	-0.0558333333333341	0.0202651515151508	0.0139015151515167	-0.0404166666666672	0.0865	0.0891458333333334	0.0618888888888893	0.0319230769230767	0.0751785714285713	0.121944444444445	-0.0252500000000015	-0.111217948717949	-0.0540000000000003	-0.0203594771241828	0.00138888888888999	0.0155454545454532	-0.0164583333333344	-0.0425454545454542	0.0203815789473687	-0.00940909090909159	-0.0304166666666656	-0.102339181286549	0.000757575757576845	-0.0374816176470567	-0.0760822510822514
chrXI_213044_C_T_-	YKL122C_5UTR_0_2	NA	0.143467001171363	TSS	TRUE	TRUE	TRUE	FALSE	FALSE	FALSE	TRUE	TRUE	-0.179578774001586	1	133	1	0	0	1	0	-1	0	0	0.453947368421053	0.985714285714286	7.54354186253069	0.198732726	0.141571	16	NA	NA	NA	46	3.61	0	0.43	0.57	0	0	0	0	0	0	0	0	0	0	0	0	0	0	0	0	0	0	0	0	0	0	0	0	0	0	0	0	0	0	0	0	0	0	0	0	0	0	0	0	0	0	0	0	0	0	0	0	0	0	0	0	0	0	0	0	0	0	0	0	0	0	0	0	0	0	0	0	0	0	0	0	0	0	0	0	0	0	0	-1.51	0	0	0	0	0	0	0	0	0	0	0	0	0	0	0	0	0	0	0	0	0	0	0	0	0	0	0	0	0	0	0	0	0	0	0	0	0	0	0	0	0	0	0	0	0	0	0	0	0	0	0	0	0	0	0	0	0	0	0	0	0	0	0	0	0	0	0	0	0	0	0	0	0	0	0	0	0	0	0	0	0	0	0	0	0	0	0	0	0	0	0	0	0	0	0	0	0	0	0	0	0	0	0	0	0	0	0	0	0	0	0	0	0	0	0	0	0	0	0	0	0	0	0	0	0	0	0	0	0	0	0	0	0	0	0	0	0	0	0	0	0	0	0	0	0	0	0	0	0	0	0	0	0	0	0	0	0	0	0	0	0	0	0	0	0	0	0	0	0	0	0	0	0	0	0	0	0	0	0	0	0	0	0	0	0	0	0	0	0	0	0	0	0	0	0	-1.51	0	0	0	0	0	0	0	0	0	0	0	0	0	0	0	0	0	0	0	0	0	0	0	0	0	0	0	0	0	0	0	0	0	0	0	0	0	0	0	0	0	0	0	0	0	0	0	0	0	0	0	0	0	0	0	0	0	0	0	0	0	0	0	0	0	0	0	0	0	0	0	0	0	0	0	0	0	0	0	0	0	0	0	0	0	0	0	0	0	0	0	0	0	0	0	0	0	0	0	0	0	0	0	0	0	0	0	0	0	0	0	0	0	0	0	0	0	0	0	0	0	0	0	0	0	0	0	0	0	0	0	0	0	0	0	0	0	0	0	0	0	0	0	0	0	0	0	0	0	0	0	0	0	0	0	0	0	0	0	0	0	0	0	0	0	0	0	0	0	0	0	0	0	0	0	0	0	0	0	0	0	0	0	0	0	0	0	0	0	0	0	0	0	0	0	0	0	0	0	0	0	0	0	0	0	0	0	0	0	0	0	0	0	0	0	0	0	0	0	0	0	0	0	0	0	0	0	0	0	0	0	0	0	0	0	0	0	0	0	0	0	0	0	0	0	0	0	0	0	0	0	0	0	0	0	0	0	0	0	0	0	0	0	0	0	0	0	0	0	0	0	0	0	0	0	0	0	0	0	0	0	0	0	0	0	0	0	0	0	0	0	0	0	0	0	0	0	0	0	0	0	0	0	0	0	0	0	0	0	0	0	0	0	0	0	0	0	0	0	0	0	0	0	0	0	0	0	0	0	0	0	0	0	0	0	0	0	0	0	0	0	0	0	0	0	0	0	0	0	0	0	0	0	0	0	0	0	0	0	0	0	0	0	0	0	0	0	0	0	0	0	0	0	0	0	0	0	0	0	0	0	0	0	0	0	0	0	0	0	0	0	0	0	0	0	0	0	0	0	0	0	0	0	0	0	0	0	0	0	0	0	0	0	0	0	0	0	0	0	0	0	0	0	0	0	0	0	0	0	0	0	0	0	0	0	0	0	0	0	0	0	0	0	0	0	0	0	0	0	0	0	0	0	0	0	0	0	0	0	0	0	0	0	0	0	0	0	0	0	0	0	0	0	0	0	0	0	0	0	0	0	0	0	0	0	0	0	0	0	0	0	0	0	0	0	0	0	0	0	0	0	0	0	0	0	0	0	0	0	0	0	0	0	0	0	0	0	0	0	0	0	0	0	0	0	0	0	0	0	0	0	0	0	0	0	0	0	0	0	0	0	0	0	0	0	0	0	0	0	0	0	0	0	0	0	0	0	0	0	0	0	0	0	0	0	0	0	0	0	0	0	0	0	0	0	0	0	0	0	0	0	0	0	0	0	0	0	0	0	0	0	0	0	0	0	0	0	0	0	0	0	0	0	0	0	0	0	0	0	0	0	0	0	0	0	0	0	0	0	0	0	0	0	0	0	0	0	0	0	0	0	0	0	0	0	0	0	0	0	0	0	0	0	0	0	0	0	0	0	0	0	0	0	0	0	0	0	0	0	0	0	0	0	0	0	0	0	0	0	0	0	0	0	0	0	0	0	0	0	0	0	0	0	0	0	0	0	0	0	0	0	0	0	0	0	0	0	0	0	0	0	0	0	0	0	0	0	0	0	0	0	0	0	0	0	0	0	0	0	0	0	0	0	0	0	0	0	0	0	0	0	0	0	0	0	0	0	0	0	0	0	0	0	0	0	0	0	0	0	0	0	0	0	0	0	0	0	0	0	0	0	0	0	0	0	0	0	0	0	0	0	0	0	0	0	0	0	0	0	0	0	0	0	0	0	0	0	0	0	0	0	0	0	0	0	0	0	0	0	0	0	0	0	0	0	0	0	0	0	0	0	0	0	0	0	0	0	0	0	0	0	0	0	0	0	0	0	0	0	0	0	0	0	0	0	0	0	0	0	0	0	0	0	0	0	0	0	0	0	0	0	0	0	0	0	0	0	0	0	0	0	0	0	0	0	0	0	0	0	0	0	0	0	0	0	0	0	0	0	0	0	0	0	0	0	0	0	0	0	0	0	0	0	0	0	0	0	0	0	0	0	0	0	0	0	0	0	0	0	0	0	0	0	0	0	0	0	0	0	0	0	0	0	0	0	0	0	0	0	0	0	0	0	0	0	0	0	0	0	0	0	0	0	0	0	0	0	0	0	0	0	0	0	0	0	0	0	0	0	0	0	0	0	0	0	0	0	0	0	0	0	0	0	0	0	0	0	0	0	-1.51	0	0	0	0	0	0	0	0	0	0	0	0	0	0	0	0	0	0	0	0	0	0	0	0	0	0	0	0	0	0	0	0	0	0	0	0	0	0	0	0	0	0	0	0	0	0	0	0	0	0	0	0	0	0	0	0	0	0	0	0	0	0	0	0	0	0	0	0	0	0	0	0	0	0	0	0	0	0	0	0	0	0	0	0	0	0	0	0	0	0	0	0	0	0	0	0	0	0	0	0	0	0	0	0	0	0	0	0	0	0	0	0	0	0	0	0	0	0	0	0	0	0	0	0	0	0	0	0	0	0	0	0	0	0	0	0	0	0	0	0	0	0	0	0	0	0	0	0	0	0	0	0	0	0	0	0	0	0	0	0	0	0	0	0	0	0	0	0	0	0	0	0	0	0	0	0	0	0	0	0	0	0	0	0	0	0	0	0	0	0	0	0	0	0	0	-1.51	0	0	0	0	0	0	0	0	0	0	0	0	0	0	0	0	0	0	0	0	0	0	0	0	0	0	0	0	0	0	0	0	0	0	0	0	0	0	0	0	0	0	0	0	0	0	0	0	0	0	0	0	0	0	0	0	0	0	0	0	0	0	0	0	0	0	0	0	0	0	0	0	0	0	0	0	0	0	0	0	0	0	0	0	0	0	0	0	0	0	0	0	0	0	0	0	0	0	0	0	0	0	0	0	0	0	0	0	0	0	0	0	0	0	0	0	0	0	0	0	0	0	0	0	0	0	0	0	0	0	0	0	0	0	0	0	0	0	0	0	0	0	0	0	0	0	0	0	0	0	0	0	0	0	0	0	0	0	0	0	0	0	0	0	0	0	0	0	0	0	0	0	0	0	0	0	0	0	0	0	0	0	0	0	0	0	0	0	0	0	0	0	0	0	0	0	0	0	0	0	0	0	0	0	0	0	0	0	0	0	0	0	0	0	0	0	0	0	0	0	0	0	0	0	0	0	0	0	0	0	0	0	0	0	0	0	0	0	0	0	0	0	0	0	0	0	0	0	0	0	0	0	0	0	0	0	0	0	0	0	0	0	0	0	0	0	0	0	0	0	0	0	0	0	0	0	0	0	0	0	0	0	0	0	0	0	0	0	0	0	0	0	0	0	0	0	0	0	0	0	0	0	0	0	0	0	0	0	0	0	0	0	8.88178419700125e-16	-0.44	-0.520000000000001	0.52	3.84	3.99	-0.58	-0.58	0.22	0.930000000000001	1.08	1.77	-3.99	-2.9	-1.08	-0.58	-5.15	-1.7	-0.580000000000001	3.03	-5.15	-5.15	-5.15	-0.0900000000000016	-5.15	-0.58	-2.95	1.23	0.219999999999999	0.87	0	2.86	-0.51	0.53	-1.84	-2.98	1.99	4	-1.57	2.83	-1.64	-0.58	2.98	-2.71	-1.29	-1.35	-0.0700000000000003	0.919999999999999	1.69	-5.15	-1.16	2.55	-2.06	-0.98	3.23	0.19	1.01	-0.299999999999999	5.75	-7.48	-4.96	-1.89	-1.16	-0.47	3.08	-0.719999999999999	-0.5	-3.9	0.619999999999997	4.36	-0.579999999999998	0.26	0.73	-0.0299999999999998	-0.0899999999999999	-3.21	3.11	0.0700000000000003	1.28	-0.58	3.86	1.16	-0.62	-2.59	-2.03	6.32	3.81	-3.91	2.85	1.39	1.08	6.33	1.78	1.32	2.47	2.75	-3.95	2.8	-7.48	-1.83	3.17	-2.16	-0.51	-0.299999999999997	-0.00999999999999979	-3.89	-1.31	-4.37	-1.53	-0.2	-0.8	-1.7	4.5	2.49	-0.5	0.340000000000002	0.0700000000000001	1.44	-1.3	0.55	3.41	-1.96	1.42	-2.56	-1.04000000000001	0.989999999999998	-1.53	2.94	1.1	6.33	2.82	-0.569999999999999	-0.579999999999998	-0.23	1.2	-1.08	-1.04	1.73	-5.6	0.510000000000001	-5.05	3.24	-0.879999999999999	-3.29	-1.73	-2.33	-4.14	0.0999999999999996	-3.76	-3.05	-0.950000000000001	-2.1	0.659999999999999	-1.61	-1.8	0.66	1.62	0.340000000000001	-0.21	-1.64	-1.33	-2.44	2.95	-1	-2.44	-2.67	0.260000000000002	1.97	-3.76	1.37	-0.58	3.97	0.81	1.34	1.26	0.89	0.6	3.88	-1.95	-1.07	-3.47	2.13	2.05	1.03	1.03	-3.42	3.99	-0.58	-5.15	-0.52	-2.19	-0.44	-1.67	0.0700000000000003	1.15	-2.71	0.316666666666668	-1.89	-1.055	0.304	0.894285714285715	1.77	0.946666666666667	-0.381666666666666	-1.904	0.620000000000001	2.38285714285714	0.282500000000001	-2.83625	-0.799999999999999	-0.724444444444444	-0.869999999999999	-2.948	-3.62	-0.494285714285713	0.98	-1.82166666666667	-1.5725	-2.96285714285714	-0.210000000000001	-2.678	-0.0571428571428569	-2.11833333333333	-1.40285714285714	-0.6525	0.678750000000001	0.635	0.00111111111111128	-0.521764705882351	-0.563076923076922	-0.113333333333332	-0.482499999999998	-1.09071428571428	-0.63125	1.08333333333333	0.110833333333336	-0.265000000000001	-0.342222222222222	-0.450714285714287	-1.22384615384615	-0.634166666666669	-1.32	-1.3725	-0.226666666666667	-0.329000000000001	-2.56	-0.37	0.16625	-1.96125	1.26	1.18	0.101111111111111	0.326666666666667	-1.05066666666666	2.89416666666667	-3.73333333333333	-1.92571428571428	-0.286153846153846	-0.572857142857142	-0.805000000000001	1.92181818181819	0.0860000000000003	-0.201000000000001	-2.494	2.24416666666667	0.83	0.387857142857143	0.0226666666666695	0.649999999999999	0.0837500000000002	-1.831	-0.689444444444444	-1.4225	-1.34388888888889	1.58875	-0.361666666666668	1.86	1.558	0.68125	-2.69375	-0.0973333333333386	2.35166666666667	1.30571428571429	-1.734	-0.0216666666666665	-0.36090909090909	-0.548571428571428	0.379000000000005	0.745999999999999	0.180000000000003	1.38375	-1.38999999999999	-0.972666666666669	1.715	-0.998749999999998	-2.48375	0.784444444444446	-0.254999999999999	1.345625	-1.76090909090909	0.158333333333333	0.144166666666667	-1.15	-1.21846153846154	0.178	-0.948235294117647	-0.187272727272727	-1.603	-0.95875	0.185625000000002	-0.649999999999999	0.411428571428571	-1.63428571428571	-1.15875	-1.0875	0.67	0.235999999999999	-1.022	-0.170000000000001	-1.01454545454545	1.78818181818182	-3.27882352941177	-1.41066666666667	0.288	-0.173636363636362	2.19222222222222	1.56411764705883	3.03818181818182	-1.17	0.494545454545452	-0.445833333333333	-0.643636363636364	-0.687000000000001	-0.898	0.931000000000001	0.123636363636365	-2.73857142857143	-0.668571428571429	-0.396666666666667	-0.575555555555556	-1.12272727272727	-1.50142857142858	-1.652	-0.997777777777777	-1.12428571428572	-2.4475	-1.07125	-0.960000000000001	1.25181818181818	0.350000000000001	-1.25111111111111	-0.868461538461538	0.3325	-0.783000000000001	0.247	0.287000000000001	-2.23	-2.11	1.155	-1.828	-0.9015	-0.946000000000002	-1.91230769230769	-0.0587499999999999	-1.04222222222222	0.149090909090908	-1.39722222222222	-0.108888888888888	-0.00636363636363768	-0.0209090909090914	1.31909090909091	1.581	0.86	-0.33111111111111	0.973846153846154	-1.49285714285714	-2.3875	0.439333333333334	0.925	0.357777777777779	0.237058823529411	-2.31	-0.174999999999999	1.05125	-1.786	0.119473684210526	-0.887	-0.210909090909089	-1.36833333333333	0.374545454545453	0.00187499999999829	-0.458571428571428	-0.57	-3.14	4	-0.58	-0.58	-4.57	-4.58	-4.03	-1.27	-0.58	-2.45	3.87	-0.58	1.95	-2.31	-4.08	-4.56	-3.98	-5.15	-4.57	-5.15	-5.15	-2.94	-0.58	-0.58	-4.44	-3.8	2.45	1.73	0.41	-5.15	-1.02	0.120000000000001	-5.15	-4.36	-4.38	-1.77	2.13	-2.08	-2.08	-2.6	-1.02	0.0200000000000005	-2.43	-1.4	-1.6	-1.21	-2.19	-2.65	-0.14	2.06	1.47	-1.35	-1.51	-0.569999999999999	-2.46	-2.38	-0.18	-4.72	-0.800000000000001	-0.569999999999999	1.17	-0.569999999999999	-1.32	2.75	0.22	-0.11	-0.41	1.91	3.39	5.92	-1.11	-2.14	-5.15	1.63	0.69	2.35	0.760000000000002	1.44	1.14	-4.32	-0.579999999999998	-0.989999999999998	-1.67	-2.3	6.32	-3.83	-1.88	-0.57	0.37	-0.359999999999999	-0.579999999999998	-0.500000000000001	-4.38	0.709999999999999	-0.579999999999998	-7.48	4.2	-1.17	-4.25	0.31	-4.64	-2.38	0.0399999999999991	3.81	6.27	0.359999999999999	-3.04	-1.83	-0.38	-2.64	-0.0300000000000002	1.13	1.25	-0.34	1.82	-2.89	3.59	-1.54	-1.37	3.37	-2.09	0.98	-5.37	-0.58	0.700000000000003	-2.21	-1.31	4.73	6.33	6.23000000000001	4.07	0.34	1.52	-6.79	2.5	-1.79	-2.95	-1.56	-2.89	-5.05	-1.47	-2.26	-2.56	0.9	-1.07	-3.74	0.120000000000001	-3.78	-3.33	-2.08	-2.12	0.869999999999999	-2.76	-1.03	-1.49	4	-3.12	-2.29	-4.08	-0.54	-0.35	-2.91	-3.76	-0.77	-4.91	-1.27	-5.15	-2.32	1.37	-0.86	4	-2.24	-1.87	-0.57	-1.03	1.2	0.69	0.79	-1.43	-3.47	-1.75	2.04	0.500000000000001	1.78	-1.79	3.06	-5.13	-5.15	-0.58	-4.94	3.19	-1.73	-0.58	2.59	0.2	-0.211666666666666	-2.495	0.51	-0.263999999999999	0.227142857142857	-0.578571428571429	-0.576666666666666	-1.88	-2.602	-0.334285714285715	-1.30714285714286	1.06375	-1.43125	-1.16857142857143	-0.676666666666668	-1.99571428571429	-2.32	-3.8	-3.18142857142857	-0.578571428571427	-0.786666666666667	-0.963750000000001	0.11142857142857	-0.113333333333335	-0.58	-0.998571428571429	-2.04333333333333	-0.738571428571429	0.0712499999999991	1.55375	-3.82166666666667	0.148888888888889	-0.855882352941176	-0.677692307692308	-1.41555555555555	0.177500000000002	-1.21928571428571	0.23	-1.15444444444444	-2.1575	-0.5	-0.997777777777777	0.69857142857143	-3.03230769230769	-0.00583333333333336	-1.56	-0.448333333333334	-0.110833333333334	-0.385	0.0024999999999995	0.19	0.0150000000000006	-0.72125	-0.418749999999999	0.305999999999999	0.0566666666666666	-1.08111111111111	-1.15466666666666	0.225000000000001	0.731111111111112	-1.10142857142857	-0.226153846153846	-1.19857142857143	-0.843750000000001	1.08454545454546	-1.104	0.318	-2.083	2.6625	1.09909090909091	-0.537142857142861	-0.726666666666667	-2.04	-0.411250000000001	0.134	1.98277777777778	-0.126250000000001	-1.48166666666667	1.42375	-0.485714285714286	-0.638333333333332	0.459	-0.388749999999998	-3.35125	0.584666666666664	2.35166666666667	-1.19857142857143	1.278	-0.571666666666667	-1.01272727272727	0.422142857142855	-0.409999999999997	0.645000000000003	-0.677499999999998	-0.872499999999999	-2.20294117647058	-1.216	0.662500000000001	-0.987500000000001	-0.983750000000001	-0.897777777777778	-1.60666666666667	-0.274374999999999	-2.10818181818182	1.62	0.216666666666669	-0.744166666666667	-0.689230769230769	0.0430000000000001	-0.624705882352941	-1.33818181818182	0.303	-0.621249999999998	-0.0106249999999974	-0.0380000000000003	0.494285714285715	-1.05571428571429	-1.305	-1.594375	-2.43692307692308	0.360000000000001	-1.114	-0.571428571428572	-1.67636363636364	-1.15181818181818	-3.17176470588235	0.0599999999999987	-1.08	-0.0890909090909098	0.983333333333331	3.85941176470588	1.23272727272727	-2.17444444444444	-1.63454545454546	-1.15416666666666	1.52272727272727	-1.113	0.238	0.908999999999999	-0.318181818181818	-0.195714285714286	-1.35714285714286	-0.315555555555555	-0.741111111111111	-0.687272727272727	0.0649999999999977	-1.366	0.363333333333333	-1.04	-0.00374999999999837	-1.375	-1.25375	1.18181818181818	-2.01888888888889	-0.341111111111111	0.350000000000001	-0.49375	-1.327	-0.144	0.327999999999999	-2.502	-1.15166666666667	-2.22666666666667	-1.49066666666667	-0.778500000000001	-1.07	-1.41846153846154	-1.3875	0.125555555555556	0.00818181818181785	-1.37888888888889	-0.0166666666666657	-2.06	-2.23	-1.31090909090909	1.237	0.863333333333333	-0.312222222222223	1.24769230769231	-0.91	-2.3875	-0.232666666666666	0.893333333333334	-0.735555555555557	0.778823529411765	-1.27	-1.254	-1.38	-1.778	-0.0478947368421068	-1.226	-0.833636363636364	-1.35277777777778	-0.49	-0.406874999999999	-0.347619047619047	8.88178419700125e-16	-0.44	4	0.52	-0.58	-3.03	-4	-4.03	0.22	0.930000000000001	1.08	3.87	-0.58	1.95	-1.08	-3.41	-4.56	-2.07	-2.85	-4.57	-5.15	-5.15	-2.94	-0.58	-5.15	-4.44	-3.8	2.45	1.73	0.41	0	2.86	-0.51	-5.15	-1.84	-2.98	1.99	2.13	-1.57	2.83	-1.64	-0.58	0.0200000000000005	-2.43	-1.4	-1.55	-0.0700000000000003	0.919999999999999	-2.65	-0.14	2.06	1.68	-1.35	-0.98	3.23	-1.87	-2.38	-0.299999999999999	-0.109999999999996	-2.68	-4.96	1.17	-0.569999999999999	-1.32	2.75	0.22	-0.11	-0.41	1.91	3.39	3.56	0.26	0.73	-1.66	1.63	0.69	2.35	0.760000000000002	1.28	1.14	2.01	1.13	-0.62	-2.59	-2.03	6.32	-0.599999999999999	-1.88	-0.459999999999999	0.37	-0.359999999999999	-0.579999999999998	1.78	-4.26	2.47	-0.579999999999998	-4.46	2.8	-1.17	-4.25	2.38	-3.43	-0.51	-0.299999999999997	-0.00999999999999979	3.01000000000001	0.359999999999999	-4.37	-1.83	-0.38	-0.8	-0.0300000000000002	1.45	2.49	-0.5	1.82	0.0700000000000001	1.44	-1.3	0.55	3.37	-2.09	0.98	-3.77	-1.04000000000001	0.989999999999998	-2.21	2.54	1.2	6.33	6.23000000000001	-0.569999999999999	-0.0700000000000003	-0.23	1.2	2.5	-1.04	-0.72	-5.6	-2.89	-5.05	1.9	-1.58	-3.29	0.23	-1.07	-3.74	0.0999999999999996	-3.76	-3.33	-2.08	-2.1	0.869999999999999	-1.61	-1.03	0.409999999999999	1.75	-0.22	-2.29	-4.08	-0.54	-1.76	-0.5	-3.76	-2.44	-4.19	-1.27	-4.74	-3.76	1.37	-0.58	3.97	0.81	1.34	1.26	0.119999999999999	1.2	3.88	-1.95	-1.43	-3.47	-1.75	2.05	1.03	1.78	-1.79	3.99	-5.13	-5.15	-0.52	-2.73	3.19	-1.67	-0.56	2.59	0.2	0.0525000000000002	-2.1925	-0.272500000000001	0.0200000000000005	0.560714285714285	0.595714285714285	0.185	-1.13083333333333	-2.253	0.142857142857142	0.537857142857144	0.673124999999999	-2.13375	-0.984285714285713	-0.700555555555555	-1.43285714285714	-2.634	-3.71	-1.83785714285714	0.200714285714286	-1.30416666666667	-1.268125	-1.42571428571429	-0.161666666666667	-1.629	-0.527857142857144	-2.08083333333333	-1.07071428571429	-0.290625	1.11625	-1.59333333333333	0.0750000000000011	-0.688823529411767	-0.620384615384616	-0.764444444444443	-0.1525	-1.155	-0.200625	-0.0355555555555558	-1.02333333333333	-0.3825	-0.669999999999998	0.123928571428571	-2.12807692307692	-0.319999999999999	-1.44	-0.910416666666666	-0.168749999999999	-0.356999999999999	-1.27875	-0.0900000000000007	0.0906250000000002	-1.34125	0.420625	0.743	0.0788888888888906	-0.377222222222222	-1.10266666666666	1.55958333333333	-1.50111111111111	-1.51357142857143	-0.256153846153845	-0.885714285714286	-0.824375	1.50318181818182	-0.509	0.0585000000000004	-2.2885	2.45333333333333	0.964545454545455	-0.0746428571428552	-0.352	-0.695	-0.16375	-0.848499999999998	0.646666666666665	-0.774374999999999	-1.41277777777778	1.50625	-0.428461538461539	0.610833333333332	1.0085	0.146250000000002	-3.0225	0.243666666666662	2.35166666666667	0.0535714285714288	-0.227999999999998	-0.296666666666667	-0.686818181818182	-0.0632142857142846	-0.0154999999999959	0.695499999999999	-0.248750000000001	0.255625000000002	-1.79647058823529	-1.09433333333333	1.18875	-0.993125000000003	-1.73375	-0.0566666666666666	-0.930833333333332	0.535625	-1.93454545454545	0.889166666666666	0.180416666666666	-0.947083333333333	-0.953846153846155	0.1105	-0.786470588235294	-0.762727272727273	-0.649999999999999	-0.790000000000001	0.0875000000000021	-0.343999999999999	0.452857142857143	-1.345	-1.231875	-1.3409375	-0.883461538461539	0.298	-1.068	-0.370714285714286	-1.34545454545454	0.31818181818182	-3.22529411764706	-0.675333333333334	-0.396000000000001	-0.131363636363634	1.58777777777778	2.71176470588236	2.13545454545455	-1.67222222222222	-0.57	-0.800000000000001	0.439545454545456	-0.900000000000002	-0.33	0.92	-0.0972727272727276	-1.46714285714286	-1.01285714285714	-0.356111111111112	-0.658333333333333	-0.904999999999999	-0.718214285714289	-1.509	-0.317222222222222	-1.08214285714286	-1.225625	-1.223125	-1.106875	1.21681818181818	-0.834444444444444	-0.796111111111111	-0.259230769230768	-0.0806250000000004	-1.055	0.051499999999999	0.307499999999999	-2.366	-1.63083333333333	-0.535833333333333	-1.65933333333333	-0.84	-1.008	-1.66538461538462	-0.723125	-0.458333333333334	0.0786363636363649	-1.38805555555556	-0.0627777777777769	-1.03318181818182	-1.12545454545455	0.00409090909090892	1.409	0.861666666666667	-0.321666666666665	1.11076923076923	-1.20142857142857	-2.3875	0.103333333333333	0.909166666666667	-0.188888888888888	0.507941176470588	-1.79	-0.714499999999999	-0.164375	-1.782	0.0357894736842077	-1.0565	-0.522272727272727	-1.36055555555556	-0.0577272727272735	-0.202500000000001	-0.403095238095237
chrXI_21323_G_A_+	YKL217W_chrXI_21323_G_A_72_2	FALSE	0.178390923516621	UpStream	TRUE	TRUE	FALSE	FALSE	FALSE	FALSE	TRUE	TRUE	-0.338039964095104	1	73	1	0	1	0	-1	0	0	0	0.427631578947368	0.984848484848485	2.48261302873176	NA	NA	1	332	20	9	911	1.87	0	0.00396	0.00396	0	0	0	0	0	0	0	0	0	0	0	0	0	0	0	0	0	0	0	0	0	0	0	0	0	0	0	0	0	0	0	0	0	0	0	0	0	0	0	0	0	0	0	0	0	0	0	0	0	0	0	0	0	0	0	0	0	0	0	0	0	0	0	0	0	0	0	0	0	0	0	0	0	0	0	0	0	0	0	0	0	0	0	0	0	0	0	0	0	0	0	0	0	0	0	0	0	0	0	0	0	0	0	0	0	0	0	0	0	0	0	0	0	0	0	0	0	0	0	0	0	0	0	0	0	0	0	0	0	0	0	0	0	0	0	0	0	0	0	0	0	0	0	0	0	0	0	0	0	0	0	0	0	0	0	0	0	0	0	0	0	0	0	0	0	0	0	0	0	0	0	0	0	0	0	0	0	0	0	0	0	0	0	0	0	0	0	0	0	0	0	0	0	0	0	0	0	0	0	0	0	0	0	0	0	0	0	0	0	0	0	0	0	0	0	0	0	0	0	0	0	0	0	0	0	0	0	0	0	0	0	0	0	0	0	0	0	0	0	0	0	0	0	0	0	0	0	0	0	0	0	0	0	0	0	0	0	0	0	0	0	0	0	0	0	0	0	0	0	0	0	0	0	0	0	0	0	0	0	0	0	0	0	0	0	0	0	0	0	0	0	0	0	0	0	0	0	0	0	0	0	0	0	0	0	0	0	0	0	0	0	0	0	0	0	0	0	0	0	0	0	0	0	0	0	0	0	0	0	0	0	0	0	0	0	0	0	0	0	0	0	0	0	0	0	0	0	0	0	0	0	0	0	0	0	0	0	0	0	0	0	0	0	0	0	0	0	0	0	0	0	0	0	0	0	0	0	0	0	0	0	0	0	0	0	0	0	0	0	0	0	0	0	0	0	0	0	0	0	0	0	0	0	0	0	0	0	0	0	0	0	0	0	0	0	0	0	0	0	0	0	0	0	0	0	0	0	0	0	0	0	0	0	0	0	0	0	0	0	0	0	0	0	0	0	0	0	0	0	0	0	0	0	0	0	0	0	0	0	0	0	0	0	0	0	0	0	0	0	0	0	0	0	0	0	0	0	0	0	0	0	0	0	0	0	0	0	0	0	0	0	0	0	0	0	0	0	0	0	0	0	0	0	0	0	0	0	0	0	0	0	0	0	0	0	0	0	0	0	0	0	0	0	0	0	0	0	0	0	0	0	0	0	0	0	0	0	0	0	0	0	0	0	0	0	0	0	0	0	0	0	0	0	0	0	0	0	0	0	0	0	0	0	0	0	0	0	0	0	0	0	0	0	0	0	0	0	0	0	0	0	0	0	0	0	0	0	0	0	0	0	0	0	0	0	0	0	0	0	0	0	0	0	0	0	0	0	0	0	0	0	0	0	0	0	0	0	0	0	0	0	0	0	0	0	0	0	0	0	0	0	0	0	0	0	0	0	0	5.57	0	0	0	0	0	0	0	0	0	0	0	0	0	0	0	0	0	0	0	0	0	0	0	0	0	0	0	0	0	0	0	0	0	0	0	0	0	0	0	0	0	0	0	0	0	0	0	0	0	0	0	0	0	0	0	0	0	0	0	0	0	0	0	0	0	0	0	0	0	0	0	0	0	0	0	0	0	0	0	0	0	0	0	0	0	0	0	0	0	0	0	0	0	0	0	0	0	0	0	0	0	0	0	0	0	0	0	0	0	0	0	0	0	0	0	0	0	0	0	0	0	0	0	0	0	0	0	0	0	0	0	0	0	0	0	0	0	0	0	0	0	0	0	0	0	0	0	0	0	0	0	0	0	0	0	0	0	0	0	0	0	0	0	0	0	0	0	0	0	0	0	0	0	0	0	0	0	0	0	0	0	0	0	0	0	0	0	0	0	0	0	0	0	0	0	5.57	0	0	0	0	0	0	0	0	0	0	0	0	0	0	0	0	0	0	0	0	0	0	0	0	0	0	0	0	0	0	0	0	0	0	0	0	0	0	0	0	0	0	0	0	0	0	0	0	0	0	0	0	0	0	0	0	0	0	0	0	0	0	0	0	0	0	0	0	0	0	0	0	0	0	0	0	0	0	0	0	0	0	0	0	0	0	0	0	0	0	0	0	0	0	0	0	0	0	0	0	0	0	0	0	0	0	0	0	0	0	0	0	0	0	0	0	0	0	0	0	0	0	0	0	0	0	0	0	0	0	0	0	0	0	0	0	0	0	0	0	0	0	0	0	0	0	0	0	0	0	0	0	0	0	0	0	0	0	0	0	0	0	0	0	0	0	0	0	0	0	0	0	0	0	0	0	0	0	0	0	0	0	0	0	0	0	0	0	0	0	0	0	0	0	0	1	0	0	0	0	0	0	0	0	0	0	0	0	0	0	0	0	0	0	0	0	0	0	0	0	0	0	0	0	0	0	0	0	0	0	0	0	0	0	0	0	0	0	0	0	0	0	0	0	0	0	0	0	0	0	0	0	0	0	0	0	0	0	0	0	0	0	0	0	0	0	0	0	0	0	0	0	0	0	0	0	0	0	0	0	0	0	0	0	0	0	0	0	0	0	0	0	0	0	0	0	0	0	0	0	0	0	0	0	0	0	0	0	0	0	0	0	0	0	0	0	0	0	0	0	0	0	0	0	0	0	0	0	0	0	0	0	0	0	0	0	0	0	0	0	0	0	0	0	0	0	0	0	0	0	0	0	0	0	0	0	0	0	0	0	0	0	0	0	0	0	0	0	0	0	0	0	0	0	0	0	0	0	0	0	0	0	0	0	0	0	0	0	0	0	0	5.57	0	0	0	0	0	0	0	0	0	0	0	0	0	0	0	0	0	0	0	0	0	0	0	0	0	0	0	0	0	0	0	0	0	0	0	0	0	0	0	0	0	0	0	0	0	0	0	0	0	0	0	0	0	0	0	0	0	0	0	0	0	0	0	0	0	0	0	0	0	0	0	0	0	0	0	0	0	0	0	0	0	0	0	0	0	0	0	0	0	0	0	0	0	0	0	0	0	0	0	0	0	0	0	0	0	0	0	0	0	0	0	0	0	0	0	0	0	0	0	0	0	0	0	0	0	0	0	0	0	0	0	0	0	0	0	0	0	0	0	0	0	0	0	0	0	0	0	0	0	0	0	0	0	0	0	0	0	0	0	0	0	0	0	0	0	0	0	0	0	0	0	0	0	0	0	0	0	0	0	0	0	0	0	0	0	0	0	0	0	0	0	0	0	0	0	5.57	0	0	0	0	0	0	0	0	0	0	0	0	0	0	0	0	0	0	0	0	0	0	0	0	0	0	0	0	0	0	0	0	0	0	0	0	0	0	0	0	0	0	0	0	0	0	0	0	0	0	0	0	0	0	0	0	0	0	0	0	0	0	0	0	0	0	0	0	0	0	0	0	0	0	0	0	0	0	0	0	0	0	0	0	0	0	0	0	0	0	0	0	0	0	0	0	0	0	0	0	0	0	0	0	0	0	0	0	0	0	0	0	0	0	0	0	0	0	0	0	0	0	0	0	0	0	0	0	0	0	0	0	0	0	0	0	0	0	0	0	0	0	0	0	0	0	0	0	0	0	0	0	0	0	0	0	0	0	0	0	0	0	0	0	0	0	0	0	0	0	0	0	0	0	0	0	0	0	0	0	0	0	0	0	0	0	0	0	0	0	0	0	0	0	0	1	0	0	0	0	0	0	0	0	0	0	0	0	0	0	0	0	0	0	0	0	0	0	0	0	0	0	0	0	0	0	0	0	0	0	0	0	0	0	0	0	0	0	0	0	0	0	0	0	0	0	0	0	0	0	0	0	0	0	0	0	0	0	0	0	0	0	0	0	0	0	0	0	0	0	0	0	0	0	0	0	0	0	0	0	0	0	0	0	0	0	0	0	0	0	0	0	0	0	0	0	0	0	0	0	0	0	0	0	0	0	0	0	0	0	0	0	0	0	0	0	0	0	0	0	0	0	0	0	0	0	0	0	0	0	0	0	0	0	0	0	0	0	0	0	0	-0.35	-3.53	4	-2.72	-1.19	3.56	-0.58	0.61	-2.27	3.7	3.61	-0.649999999999999	-5.04	-0.58	4	-3.74	-5.15	-1.77	-0.580000000000001	4	-5.15	-5.15	-5.15	-0.580000000000001	-0.57	1.08	-0.58	-0.58	-1.32	0.83	2.13	-0.670000000000001	-2.07	-3.35	-3.73	-0.43	-5.14	-3.89	2.03	1.09	1.62	1.78	-4.51	-2.71	0.139999999999997	-0.79	2.74	-0.0899999999999999	-2.48	-5.15	-1.63	-2.14	-3.86	1.95	3.81	2.38	0.89	-7.27	-0.579999999999998	-2.01	-1.16	-0.82	-0.57	-3.46	3.45	1.7	0.84	-2.67	3.84	-2.42	-0.580000000000002	-3.86	0.19	1.9	-4.24	0.949999999999999	-1.6	3.48	-3.01	-0.579999999999999	4.83	-2.27	-0.830000000000002	3.11	0.560000000000002	4.23	-0.58	-7.48	-0.58	0.9	2.29	-6.52	1.81	6.33	2.47	-6.22	-7.48	2.8	6.27	-2.92	3.17	1.75	3.3	-1.64	-4.96	6.27	-1.76	-0.43	0.95	-0.15	0.6	-2.91	-1.81	0.529999999999999	0.44	0.92	-0.78	-2.08	1.19	0.87	2.13	-2.16	1.89	-0.22	-7.26000000000001	-0.579999999999998	-2.94	0.100000000000001	-3.31	5.93	6.2	6.29	-0.0399999999999991	1.9	6.12	2.26	0.0100000000000016	-1.01	4.38	2.97	-1.82	-3.11	3.73	-0.64	-3.68	-0.82	-0.550000000000001	-2.99	-1.09	-5.14	-2.01	-4.18	3.1	1.54	-5.26	-1.77	0.65	-2.2	2.58	3.66	-1.33	-2.73	0.9	-1.14	-0.24	-0.880000000000001	-5.12	0.690000000000001	-0.189999999999998	-0.58	-1.77	-2.63	-0.58	-0.58	1.83	2.93	0.02	0.34	0.55	1.05	-2.15	0.23	-0.13	-0.579999999999998	0.4	-1.77	-0.109999999999999	2.05	0.659999999999998	-3.85	0.0800000000000001	0.0300000000000011	-0.58	2.6	0.960000000000001	-0.13	0.316666666666666	-1.89	-1.055	0.304	0.894285714285715	1.77	0.946666666666667	-0.381666666666666	-1.904	0.620000000000001	2.38285714285714	0.282499999999999	-2.83625	-0.799999999999999	-0.724444444444444	-0.869999999999999	-2.948	-3.62	-0.494285714285715	0.98	-1.82166666666667	-1.5725	-2.96285714285714	-0.21	-2.678	-0.0571428571428569	-2.11833333333333	-1.40285714285714	-0.6525	0.678749999999999	0.635000000000001	0.00111111111110951	-0.521764705882354	-0.563076923076922	-0.113333333333332	-0.482499999999998	-1.09071428571428	-0.631250000000001	1.08333333333333	0.110833333333332	-0.264999999999999	-0.342222222222222	-0.450714285714287	-1.22384615384615	-0.634166666666665	-1.32	-1.3725	-0.226666666666668	-0.329000000000001	-2.56	-0.37	0.16625	-1.96125	1.26	1.18	0.101111111111111	0.326666666666667	-1.05066666666666	2.89416666666667	-3.73333333333333	-1.92571428571429	-0.286153846153846	-0.572857142857142	-0.805	1.92181818181818	0.0860000000000003	-0.201000000000001	-2.494	2.24416666666666	0.829999999999998	0.387857142857143	0.0226666666666659	0.65	0.0837499999999984	-1.831	-0.689444444444447	-1.4225	-1.34388888888889	1.58875	-0.525714285714285	1.86	1.558	0.681250000000002	-2.69375	-0.0973333333333315	2.35166666666667	1.30571428571429	-1.734	-0.0216666666666647	-0.36090909090909	-0.548571428571428	0.379000000000001	0.745999999999999	0.18	1.38375	-1.39	-0.972666666666662	1.715	-0.998749999999998	-2.48375	0.784444444444444	-0.254999999999999	1.345625	-1.76090909090909	0.158333333333333	0.144166666666667	-1.15	-1.21846153846154	0.178	-0.948235294117646	-0.187272727272727	-1.603	-0.95875	0.185624999999998	-0.649999999999999	0.411428571428572	-1.63428571428571	-1.15875	-1.0875	0.669999999999998	0.236000000000001	-1.022	-0.17	-1.01454545454545	1.78818181818181	-3.27882352941176	-1.41066666666667	0.288	-0.173636363636366	2.19222222222222	1.56411764705883	3.03818181818182	-1.17	0.494545454545452	-0.445833333333329	-0.643636363636364	-0.687000000000001	-0.898	0.931000000000003	0.123636363636365	-2.73857142857143	-0.668571428571429	-0.396666666666665	-0.575555555555557	-1.12272727272727	-1.50142857142857	-1.652	-0.997777777777777	-1.12428571428571	-2.4475	-1.07125	-0.960000000000001	1.25181818181818	0.35	-1.25111111111111	-0.868461538461538	0.3325	-0.783000000000001	0.247	0.287000000000001	-2.23	-2.11	1.155	-1.828	-0.9015	-0.946	-1.91230769230769	-0.0587499999999999	-1.04222222222222	0.149090909090908	-1.39722222222222	-0.108888888888888	-0.00636363636363768	-0.0209090909090914	1.31909090909091	1.581	0.86	-0.331111111111111	0.973846153846154	-1.49285714285714	-2.3875	0.439333333333334	0.924999999999999	0.357777777777779	0.237058823529411	-2.31	-0.175000000000001	1.05125	-1.786	0.119473684210529	-0.886999999999999	-0.210909090909091	-1.36833333333333	0.374545454545455	0.00187500000000185	-0.45857142857143	-2.02	-3.53	0.360000000000001	-1.03	-0.58	4	-5.14	0.549999999999999	-2.34	1.13	1.46	4	-0.58	-2.53	4	-1.69	-1.6	-5	-5.15	-0.58	-1.83	-2	-4.4	1.79	-0.58	-1.12	-0.58	0.620000000000001	0.470000000000001	4	-5.15	-1.04	0.59	-2.86	-3.01	2.42	-2.2	-0.4	2.82	-5.11	-2.93	-3.39	-2.87	-4.85	-1.07	0.12	-0.140000000000001	-2.19	-5.15	-0.14	-4.56	-0.52	-1.17	-2.11	3.23	3.56	-2.52	-5.11	-2.75999999999999	3.76	-0.58	0.370000000000001	-4.96	-5.35	0.95	-0.82	1.95	-1.53	4.96	-0.119999999999999	6.33	-0.18	-1.71	2.9	-3.8	-0.84	0.42	-0.809999999999999	0.770000000000001	-5.87	-1.93	-2.91	-7.43	-1.93	-6.3	4.23	-4.86	-0.579999999999999	-0.57	-1.28	6.28	-0.579999999999998	4.47	1.44	2.07	-5.52	-1.38	-0.66	1.7	-0.58	3.03	0.0599999999999996	-1.13	-3.85	3.8	0.140000000000001	-1.47	0.0899999999999999	1.68	0.2	-1.47	1.45	-2.97	-0.81	1.01	0.92	-0.58	-3.17	-0.82	-3.74	0.67	-1.14	0.47	2.66	-0.579999999999998	-0.579999999999998	-0.949999999999999	-3.12	-4.47	-3.16	1.34	0.499999999999998	-0.0500000000000007	3.66	0.760000000000002	6.16	-6.36	1.27	4.92	3.2	2.46	-0.58	3.99	-3.39	-3.65	-0.510000000000002	0.139999999999999	-2.66	2.14	-0.55	-1.17	-2.53	2.92	-1.58	-0.53	2.45	-3.07	-0.890000000000001	1.84	3.51	-1.74	-1.32	-2.35	-1.14	-0.76	1.01	-1.13	-2.17	4	-1.89	-0.58	0.2	-3.73	-4.03	-0.810000000000002	2.5	0.77	0.68	-1.12	0.38	-2.15	-0.58	-0.58	-3.67	-5.15	-0.52	-0.569999999999999	0.399999999999999	0.199999999999999	-1.32	0.81	-0.230000000000002	-0.58	-0.350000000000001	-0.0100000000000016	-2.24	-0.211666666666666	-2.495	0.51	-0.264	0.227142857142856	-0.578571428571427	-0.576666666666666	-1.88	-2.602	-0.334285714285715	-1.30714285714286	1.06375	-1.43125	-1.16857142857143	-0.676666666666668	-1.99571428571429	-2.32	-3.8	-3.18142857142857	-0.578571428571429	-0.786666666666667	-0.963749999999999	0.11142857142857	-0.113333333333333	-0.58	-0.998571428571429	-2.04333333333333	-0.738571428571429	0.0712500000000009	1.55375	-3.82166666666667	0.148888888888889	-0.855882352941173	-0.677692307692308	-1.41555555555555	0.177499999999998	-1.21928571428571	0.229999999999999	-1.15444444444445	-2.1575	-0.5	-0.997777777777777	0.698571428571427	-3.03230769230769	-0.00583333333333513	-1.56	-0.448333333333331	-0.110833333333334	-0.385	0.0024999999999995	-1.42267857142857	0.0149999999999997	-0.72125	-0.418749999999999	0.306	0.0566666666666666	-1.08111111111111	-1.15466666666666	0.224999999999998	0.731111111111112	-1.10142857142857	-0.226153846153846	-1.19857142857143	-0.843749999999999	1.08454545454546	-1.104	0.318000000000001	-2.083	2.6625	1.09909090909091	-0.537142857142861	-0.72666666666667	-2.04	-0.411249999999999	0.133999999999999	1.98277777777778	-0.126249999999999	-1.48166666666667	1.42375	-0.485714285714288	-0.638333333333332	0.459	-0.388749999999998	-3.35125	0.584666666666671	2.35166666666667	-1.19857142857143	1.278	-0.571666666666667	-1.01272727272727	0.422142857142857	-0.41	0.645	-0.677500000000002	-0.872499999999999	-2.20294117647057	-1.216	0.662500000000001	-0.987500000000001	-0.983749999999997	-0.897777777777778	-1.60666666666667	-0.274374999999999	-2.10818181818182	1.62	0.216666666666665	-0.744166666666668	-0.689230769230769	0.0430000000000001	-0.624705882352941	-1.33818181818182	0.303	-0.62125	-0.010625000000001	-0.0379999999999994	0.494285714285715	-1.05571428571429	-1.305	-1.594375	-2.43692307692308	0.359999999999999	-1.114	-0.571428571428572	-1.67636363636364	-1.15181818181818	-3.17176470588235	0.0599999999999987	-1.08	-0.0890909090909098	0.983333333333338	3.85941176470588	1.23272727272727	-2.17444444444444	-1.63454545454545	-1.15416666666667	1.52272727272727	-1.113	0.238	0.909000000000001	-0.318181818181818	-0.195714285714287	-1.35714285714286	-0.315555555555555	-0.74111111111111	-0.687272727272727	0.0650000000000013	-1.366	0.363333333333333	-1.04	-0.00375000000000014	-1.375	-1.25375	1.18181818181818	-2.01888888888889	-0.341111111111109	0.349999999999998	-0.49375	-1.327	-0.144	0.328000000000001	-2.502	-1.15166666666667	-2.22666666666667	-1.49066666666667	-0.778499999999999	-1.07	-1.41846153846154	-1.3875	0.125555555555556	0.00818181818181785	-1.37888888888889	-0.0166666666666675	-2.06	-2.23	-1.31090909090909	1.237	0.863333333333333	-0.312222222222221	1.24769230769231	-0.91	-2.3875	-0.232666666666667	0.893333333333334	-0.735555555555557	0.778823529411765	-1.27	-1.254	-1.38	-1.778	-0.0478947368421032	-1.226	-0.833636363636364	-1.35277777777778	-0.49	-0.406874999999999	-0.347619047619047	-0.35	-3.53	4	-1.03	-0.58	4	-0.58	0.61	-2.27	3.7	3.61	4	-0.58	-0.58	4	-3.74	-1.6	-1.77	-0.580000000000001	2.13	-5.15	-4.55	-5.15	1.79	-0.58	1.08	-0.58	-0.579999999999999	-1.32	3.17	2.13	-1.04	0.59	-3.35	-3.73	-0.43	-2.54	-0.4	2.82	1.09	-0.87	1.78	-2.87	-2.71	-1.07	-0.21	2.74	-2.19	-4.82	-0.14	-4.56	-2.14	-1.17	0.5	3.81	2.38	-2.52	-5.11	-0.579999999999998	3.76	-0.58	0.109999999999999	-0.57	-5.11	0.95	0.52	1.52	-1.53	3.84	-0.119999999999999	-0.580000000000002	-3.86	-0.5	1.9	-3.8	-0.84	-1.6	3.48	-3.01	-0.579999999999999	4.67	-2.27	-7.43	-0.639999999999997	-6.3	4.23	-0.58	-0.579999999999999	-0.57	0.9	5.8	-2.22	4.47	6.33	2.07	-6.22	-5.89	1.75	2.24	-1.13	3.03	1.75	3.3	-1.64	-4.96	5.12	-1.76	-0.43	1.68	0.2	-0.34	1.45	-1.81	-0.730000000000001	1.01	0.92	-0.58	-3.17	-0.82	0.87	2.13	-1.14	1.89	0.55	-0.579999999999998	-0.579999999999998	-0.949999999999999	-3.12	-4.47	5.54	2.57	6.29	-0.0500000000000007	3.66	6.12	2.26	-1.72	-1.01	4.92	3.2	1.69	-0.700000000000002	3.73	-0.64	-3.65	-0.82	-0.260000000000001	-2.99	-1.09	-0.55	-2.01	-4.18	2.92	1.54	-1.39	2.45	0.65	-2.2	1.84	3.66	-1.74	-1.32	0.9	-1.14	-0.6	1.01	-1.6	-0.71	4	-1.13	-0.91	0.2	-0.58	-0.58	1.83	2.5	0.02	0.68	-1.12	0.38	-2.15	-0.58	-0.13	-1.75	-1.94	-0.52	-0.569999999999999	2.05	0.199999999999999	-3.85	0.81	-0.230000000000002	-0.58	-0.350000000000001	0.960000000000001	-2.24	0.0525000000000002	-2.1925	-0.272499999999999	0.0199999999999996	0.560714285714287	0.595714285714287	0.185	-1.13083333333333	-2.253	0.142857142857144	0.537857142857144	0.673124999999999	-2.13375	-0.984285714285713	-0.700555555555555	-1.43285714285714	-2.634	-3.71	-1.83785714285714	0.200714285714287	-1.30416666666667	-1.268125	-1.42571428571429	-0.161666666666667	-1.629	-0.527857142857144	-2.08083333333333	-1.07071428571429	-0.290624999999999	1.11625	-1.59333333333333	0.0750000000000011	-0.688823529411767	-0.620384615384614	-0.764444444444443	-0.1525	-1.155	-0.200625	-0.0355555555555558	-1.02333333333333	-0.3825	-0.669999999999998	0.123928571428571	-2.12807692307692	-0.32	-1.44	-0.910416666666666	-0.168750000000001	-0.356999999999999	-1.27875	-0.857291666666667	0.0906250000000002	-1.34125	0.420624999999999	0.743	0.0788888888888888	-0.377222222222223	-1.10266666666666	1.55958333333333	-1.50111111111111	-1.51357142857143	-0.256153846153845	-0.885714285714286	-0.824375	1.50318181818182	-0.508999999999999	0.0585000000000004	-2.2885	2.45333333333333	0.964545454545455	-0.0746428571428552	-0.352	-0.695	-0.163749999999999	-0.8485	0.646666666666665	-0.774374999999999	-1.41277777777778	1.50625	-0.505714285714285	0.610833333333334	1.0085	0.14625	-3.0225	0.24366666666667	2.35166666666667	0.0535714285714306	-0.227999999999998	-0.296666666666665	-0.686818181818182	-0.0632142857142846	-0.0154999999999994	0.695500000000001	-0.248749999999998	0.255625	-1.79647058823529	-1.09433333333333	1.18875	-0.993125000000003	-1.73375	-0.0566666666666666	-0.930833333333334	0.535625	-1.93454545454545	0.889166666666666	0.180416666666666	-0.947083333333333	-0.953846153846153	0.1105	-0.786470588235294	-0.762727272727272	-0.65	-0.790000000000001	0.0875000000000004	-0.343999999999999	0.452857142857143	-1.345	-1.231875	-1.3409375	-0.883461538461539	0.298	-1.068	-0.370714285714286	-1.34545454545455	0.318181818181817	-3.22529411764705	-0.675333333333334	-0.395999999999997	-0.131363636363638	1.58777777777778	2.71176470588235	2.13545454545455	-1.67222222222222	-0.57	-0.800000000000001	0.439545454545453	-0.900000000000002	-0.329999999999998	0.920000000000002	-0.0972727272727276	-1.46714285714286	-1.01285714285714	-0.35611111111111	-0.658333333333332	-0.905000000000001	-0.718214285714286	-1.509	-0.317222222222222	-1.08214285714286	-1.225625	-1.223125	-1.106875	1.21681818181818	-0.834444444444445	-0.796111111111111	-0.259230769230772	-0.0806250000000013	-1.055	0.0515000000000008	0.307499999999999	-2.366	-1.63083333333333	-0.535833333333333	-1.65933333333333	-0.84	-1.008	-1.66538461538462	-0.723125	-0.458333333333334	0.0786363636363632	-1.38805555555555	-0.0627777777777769	-1.03318181818182	-1.12545454545455	0.00409090909090892	1.409	0.861666666666666	-0.321666666666667	1.11076923076923	-1.20142857142857	-2.3875	0.103333333333333	0.909166666666668	-0.18888888888889	0.507941176470588	-1.79	-0.714499999999999	-0.164375	-1.782	0.0357894736842113	-1.0565	-0.522272727272727	-1.36055555555556	-0.0577272727272717	-0.202500000000001	-0.403095238095238
chrXI_213285_G_GC_-	YKL122C_chrXI_213285_G_GC_72_2	FALSE	0.0870843629057345	UpStream	FALSE	TRUE	TRUE	FALSE	FALSE	FALSE	FALSE	FALSE	-0.772106497414785	1	73	1	1	0	0	0	1	0	0	0.437908496732026	1.0085165379283	7.54354186253069	0.198732726	0.141571	16	NA	NA	NA	287	NA	0	0.016	0.016	0	0	0	0	0	0	0	0	0	0	0	0	0	0	0	0	0	0	0	0	0	0	0	0	0	0	0	0	0	0	0	0	0	0	0	0	0	0	0	0	0	0	0	0	0	0	0	0	0	0	0	0	0	0	0	0	0	0	0	0	0	0	0	0	0	0	0	0	0	0	0	0	0	0	0	0	0	0	0	0	0	0	0	0	0	0	0	0	0	0	0	0	0	0	0	0	0	0	0	0	0	0	0	0	0	0	0	0	0	0	0	0	0	0	0	0	0	0	0	0	0	0	0	0	0	0	0	0	0	0	0	0	0	0	0	0	0	0	0	0	0	0	0	0	0	0	0	0	0	0	0	0	0	0	0	0	0	0	0	0	0	0	0	0	0	0	0	0	0	0	0	0	0	0	0	0	0	0	0	0	0	0	0	0	0	0	0	0	0	0	0	0	0	0	0	0	0	0	0	0	0	0	0	0	0	0	0	0	0	0	0	0	0	0	0	0	0	0	0	0	0	0	0	0	0	0	0	0	0	0	0	0	0	0	0	0	0	0	0	0	0	0	0	0	0	0	0	0	0	0	0	0	0	0	0	0	0	0	0	0	0	0	0	0	0	0	0	0	0	0	0	0	0	0	0	0	0	0	0	0	0	0	0	0	0	0	0	0	0	0	0	0	0	0	0	0	0	0	0	0	0	0	0	0	0	0	0	0	0	0	0	0	0	0	0	0	0	0	0	0	0	0	0	0	0	0	0	0	0	0	0	0	0	0	0	0	0	0	0	0	0	0	0	0	0	0	0	0	0	0	0	0	0	0	0	0	0	0	0	0	0	0	0	0	0	0	0	0	0	0	0	0	0	0	0	0	0	0	0	0	0	0	0	0	0	0	0	0	0	0	0	0	0	0	0	0	0	0	0	0	0	0	0	0	0	0	0	0	0	0	0	0	0	0	0	0	0	0	0	0	0	0	0	0	0	0	0	0	0	0	0	0	0	0	0	0	0	0	0	0	0	0	0	0	0	0	0	0	0	0	0	0	0	0	0	0	0	0	0	0	0	0	0	0	0	0	0	0	0	0	0	0	0	0	0	0	0	0	0	0	0	0	0	0	0	0	0	0	0	0	0	0	0	0	0	0	0	0	0	0	0	0	0	0	0	0	0	0	0	0	0	0	0	0	0	0	0	0	0	0	0	0	0	0	0	0	0	0	0	0	0	0	0	0	0	0	0	0	0	0	0	0	0	0	0	0	0	0	0	0	0	0	0	0	0	0	0	0	0	0	0	0	0	0	0	0	0	0	0	0	0	0	0	0	0	0	0	0	0	0	0	0	0	0	0	0	0	0	0	0	0	0	0	0	0	0	0	0	0	0	0	0	0	0	0	0	0	0	0	0	0	0	0	0	0	0	0	0	0	0	0	0	0	0	0	0	0	0	0	0	0	0	0	0	0	0	0	0	0	0	0	0	0	0	0	0	0	0	0	0	0	0	0	0	0	0	0	0	0	0	0	0	0	0	0	0	0	0	0	0	0	0	0	0	0	0	0	0	0	0	0	0	0	0	0	0	0	0	0	0	0	0	0	0	0	0	0	0	0	0	0	0	0	0	0	0	0	0	0	0	0	0	0	0	0	0	0	0	0	0	0	0	0	0	0	0	0	0	-6.95	0	0	0	0	0	0	0	0	0	0	0	0	0	0	0	0	0	0	0	0	0	0	0	0	0	0	0	0	0	0	0	0	0	0	0	0	0	0	0	0	0	0	0	0	0	0	0	0	0	0	0	0	0	0	0	0	0	0	0	0	0	0	0	0	0	0	0	0	0	0	0	0	0	0	0	0	0	0	0	0	0	0	0	0	0	0	0	0	0	0	0	0	0	0	0	0	0	0	0	0	0	0	0	0	0	0	0	0	0	0	0	0	0	0	0	0	0	0	0	0	0	0	0	0	0	0	0	0	0	0	0	0	0	0	0	0	0	0	0	0	0	0	0	0	0	0	0	0	0	0	0	0	0	0	0	0	0	0	0	0	0	0	0	0	0	0	0	0	0	0	0	0	0	0	0	0	0	0	0	0	0	0	0	0	0	0	0	0	0	0	0	0	0	0	0	-6.95	0	0	0	0	0	0	0	0	0	0	0	0	0	0	0	0	0	0	0	0	0	0	0	0	0	0	0	0	0	0	0	0	0	0	0	0	0	0	0	0	0	0	0	0	0	0	0	0	0	0	0	0	0	0	0	0	0	0	0	0	0	0	0	0	0	0	0	0	0	0	0	0	0	0	0	0	0	0	0	0	0	0	0	0	0	0	0	0	0	0	0	0	0	0	0	0	0	0	0	0	0	0	0	0	0	0	0	0	0	0	0	0	0	0	0	0	0	0	0	0	0	0	0	0	0	0	0	0	0	0	0	0	0	0	0	0	0	0	0	0	0	0	0	0	0	0	0	0	0	0	0	0	0	0	0	0	0	0	0	0	0	0	0	0	0	0	0	0	0	0	0	0	0	0	0	0	0	0	0	0	0	0	0	0	0	0	0	0	0	0	0	0	0	0	0	-1	0	0	0	0	0	0	0	0	0	0	0	0	0	0	0	0	0	0	0	0	0	0	0	0	0	0	0	0	0	0	0	0	0	0	0	0	0	0	0	0	0	0	0	0	0	0	0	0	0	0	0	0	0	0	0	0	0	0	0	0	0	0	0	0	0	0	0	0	0	0	0	0	0	0	0	0	0	0	0	0	0	0	0	0	0	0	0	0	0	0	0	0	0	0	0	0	0	0	0	0	0	0	0	0	0	0	0	0	0	0	0	0	0	0	0	0	0	0	0	0	0	0	0	0	0	0	0	0	0	0	0	0	0	0	0	0	0	0	0	0	0	0	0	0	0	0	0	0	0	0	0	0	0	0	0	0	0	0	0	0	0	0	0	0	0	0	0	0	0	0	0	0	0	0	0	0	0	0	0	0	0	0	0	0	0	0	0	0	0	0	0	0	0	0	0	-6.95	0	0	0	0	0	0	0	0	0	0	0	0	0	0	0	0	0	0	0	0	0	0	0	0	0	0	0	0	0	0	0	0	0	0	0	0	0	0	0	0	0	0	0	0	0	0	0	0	0	0	0	0	0	0	0	0	0	0	0	0	0	0	0	0	0	0	0	0	0	0	0	0	0	0	0	0	0	0	0	0	0	0	0	0	0	0	0	0	0	0	0	0	0	0	0	0	0	0	0	0	0	0	0	0	0	0	0	0	0	0	0	0	0	0	0	0	0	0	0	0	0	0	0	0	0	0	0	0	0	0	0	0	0	0	0	0	0	0	0	0	0	0	0	0	0	0	0	0	0	0	0	0	0	0	0	0	0	0	0	0	0	0	0	0	0	0	0	0	0	0	0	0	0	0	0	0	0	0	0	0	0	0	0	0	0	0	0	0	0	0	0	0	0	0	0	-6.95	0	0	0	0	0	0	0	0	0	0	0	0	0	0	0	0	0	0	0	0	0	0	0	0	0	0	0	0	0	0	0	0	0	0	0	0	0	0	0	0	0	0	0	0	0	0	0	0	0	0	0	0	0	0	0	0	0	0	0	0	0	0	0	0	0	0	0	0	0	0	0	0	0	0	0	0	0	0	0	0	0	0	0	0	0	0	0	0	0	0	0	0	0	0	0	0	0	0	0	0	0	0	0	0	0	0	0	0	0	0	0	0	0	0	0	0	0	0	0	0	0	0	0	0	0	0	0	0	0	0	0	0	0	0	0	0	0	0	0	0	0	0	0	0	0	0	0	0	0	0	0	0	0	0	0	0	0	0	0	0	0	0	0	0	0	0	0	0	0	0	0	0	0	0	0	0	0	0	0	0	0	0	0	0	0	0	0	0	0	0	0	0	0	0	0	-1	0	0	0	0	0	0	0	0	0	0	0	0	0	0	0	0	0	0	0	0	0	0	0	0	0	0	0	0	0	0	0	0	0	0	0	0	0	0	0	0	0	0	0	0	0	0	0	0	0	0	0	0	0	0	0	0	0	4.58	-1.28	0	-4	0	0	0	0.45	0	0.239999999999999	2.9	0	-5.08	0.58	2.19	1.55	0.16	1.54	-2.74	-2.02	1.91	0	4.57	0	0	5.07	0	1.61	0	4.27	-0.140000000000001	3.36	-0.770000000000002	0	-0.24	-1.66	0.21	1.19	0	4.69	6.2	0	0	1.59	0	-2.37	0	5.15	1.52	2.14	5.15	0.33	0	1.32	0	9.07	-0.11	7.46	4.39	0.21	3.8	-0.07	-0.52	1.1	3.67	3.87	0	4.6	0.310000000000002	0	-0.73	-0.12	0	-0.759999999999998	0.459999999999999	4.82	6.88	0	0	2.27	2.06	2.3	-4.89	0	0	6.9	4.96	1.53	1.36	0	3.01	0.579999999999998	-1.14	-0.130000000000003	-9.65	-2.03	0.73	0.580000000000002	-0.0500000000000007	-0.519999999999999	6.48	2.4	4.39	-4.42	1.63	2.53	-0.260000000000001	2.42	0	3.09	4.38	-1.14	1.12	0	-0.43	2.65	-1.22	0	0	0	0.97	-3.38	1.84000000000001	3.33	3.66	2.76	3.02	5.31	-2.14000000000001	0.969999999999999	2.7	3.08	-2.94000000000001	0	3.18	1.01	-0.940000000000001	-1.41	0.74	0	0.48	2.36	0	1.56	0	0.29	0.57	1.51	-1.89	0.58	0	-1.54	1.8	8.96	0.3	1.05	-2.18	0.23	0	2.66	0	0	0	0	3.4	0	0	0.819999999999998	2.86	2.74	0.58	0.580000000000001	0	0.0199999999999996	1.03	0.43	0.17	0	5.11	0.69	-1.58	0.57	0	-0.52	0.78	-0.3	0.480000000000004	4.05	0	0	2.28	-0.200000000000001	-0.99	2.23	0.00142857142857267	1.09238095238095	0.605238095238095	-0.25	0.0757142857142856	-0.473571428571429	-0.759523809523811	-0.790476190476189	0.974333333333333	-0.116964285714285	-1.24017857142857	0.155694444444444	2.00263888888889	0.907142857142857	-0.0385555555555559	-0.0969642857142858	1.09166666666667	1.68357142857143	-0.464642857142858	-0.1675	0.703809523809525	0.847361111111111	1.58821428571428	0.0219047619047625	2.097	-0.569464285714286	0.865714285714287	1.12678571428571	0.734999999999999	-0.277361111111111	-1.26880952380952	-0.179555555555556	0.507483660130717	-0.012197802197802	-0.522777777777778	-0.119294871794871	0.556095238095235	0.548055555555555	-0.345333333333333	0.0667307692307695	0.0985454545454543	0.222953216374268	0.193333333333335	0.806043956043954	0.597051282051284	0.862628205128207	0.311666666666667	0.225769230769231	0.369909090909092	1.44472222222222	0.0481944444444444	-0.0630555555555548	1.25138888888889	-0.470833333333333	0.191333333333333	0.468999999999999	-0.116	0.921416666666669	-0.989615384615384	2.65966666666667	1.62732142857143	0.273681318681318	0.401964285714286	0.752638888888889	-1.18871212121212	0.287090909090909	0.241818181818182	1.64881818181818	-2.0450641025641	0.258030303030303	-0.533333333333339	-0.068833333333334	-0.705416666666666	-0.393611111111111	1.13509090909091	-0.374912280701754	0.89736111111111	0.502222222222223	-0.715833333333336	-0.913035714285714	-0.932142857142859	-0.689454545454545	-0.0797222222222214	1.91208333333333	0.972249999999995	-0.596666666666668	-0.71857142857143	0.97881818181818	0.0726190476190478	0.684696969696969	0.469000000000001	0.449818181818181	0.447818181818185	-0.251250000000001	-0.588472222222222	0.97532679738562	0.640999999999998	-0.131388888888887	0.812083333333334	1.55944444444444	0.288444444444442	0.485714285714286	-0.383051470588239	0.805984848484847	0.114285714285714	-0.851923076923075	0.583141025641026	0.676978021978022	-0.156000000000001	0.563039215686275	-0.0336363636363632	1.07918181818182	0.520416666666666	0.0718749999999986	0.258818181818182	-0.25	0.719285714285714	0.923611111111111	0.438419117647059	-0.798956043956045	-0.168545454545455	0.760090909090909	-0.298035714285714	0.316439393939394	0.267045454545453	1.77813725490196	0.497083333333336	0.676041666666666	1.14628787878788	-1.05544444444444	-1.67372549019608	-1.97219696969697	0.835333333333331	-0.0127272727272718	-0.0266666666666673	0.609999999999999	0.335363636363635	0.0138181818181824	-0.566818181818181	-0.112272727272726	1.64553571428571	0.553928571428571	0.113555555555557	0.032	0.519621212121212	0.664904761904761	0.981	-0.0151111111111106	0.181607142857143	1.40458333333333	0.154583333333333	0.412916666666666	-0.636590909090909	-0.539333333333333	1.08777777777778	0.808956043956044	-0.773888888888889	0.413363636363638	-0.258909090909089	-0.12290909090909	0.313666666666666	1.71071428571428	-1.73166666666667	0.977666666666668	0.562309523809523	0.251272727272728	1.42967032967033	0.110000000000001	0.284222222222221	-0.165681818181818	0.771198830409356	-0.213777777777779	-0.191060606060606	-0.19719696969697	-0.437272727272726	-0.791454545454545	-0.48625	0.185777777777778	-0.539395604395605	1.31982142857143	1.12097222222222	0.0897916666666667	-0.670384615384616	-0.125888888888889	-0.487058823529413	1.26477777777778	0.250818181818182	-0.616666666666665	0.871999999999998	-0.0737631578947351	0.194909090909091	0.544696969696968	0.746140350877193	-0.240227272727273	-0.0170220588235299	0.478311688311688	0	0.37	0	0.54	-0.459999999999999	-1.86	3.99	4.57	0	2.92	0.57	2.2	0	0.179999999999998	-2.41	5.06	0.58	1.95	4.57	0.58	0	0	-1.79	0.58	0.58	5.15	0	3.18	-1.73	0.19	4.16	-0.74	0.860000000000001	2.3	2	-2.3	1.38	0.18	0	3.98	0.25	6.08	-7.16	0	0	3.22	0.92	3.4	-1.44	0.58	1.05	2.75	-0.77	0	0	0	4.25	0.58	-4.23	-0.149999999999998	0.550000000000001	0	4.39	0.73	2.43	-0.22	2.85	-0.94	3.52	-3.39	6.9	1.02	1.23	0.52	-1.99	3.43	2.37	4.53	0	-1.42	0.59	0.94	6.78	1.73	0	0	0.58	0	0.57	0.810000000000002	0	-0.329999999999998	0	-0.12	2.52	1.85999999999999	-1.2	-2.3	-6.9	-5.68	0	0.579999999999999	0	-0.81	0	2.68	-0.0200000000000005	-0.699999999999999	0.46	0.0100000000000002	1.15	0.12	0.68	-1.58	1.42	0.919999999999999	0	0.429999999999997	-0.139999999999999	5.66	-0.48	0	1.89	-0.0300000000000011	0	4.76	1.25	-1.29	-0.299999999999999	0	-4.7	3.81	7.48	-1.74	2.25	-2.34	0.580000000000002	-0.7	-0.929999999999996	-1.54	8.7	0.57	-0.16	-3.29	0	0.520000000000001	0	-0.59	1.09	-2.29	4	0.580000000000001	-0.919999999999999	2.43	0.0900000000000003	0	-1.59	3	-0.75	-0.109999999999999	2.87	0	3.63	0	0.799999999999999	2.51	-0.119999999999999	-0.12	1.88	0.260000000000001	1.67	0	4.39	3.83	0.0900000000000016	2.34	0.96	0.350000000000001	0.9	-3.57	5.11	0	0	-0.440000000000001	-2.42	1.13	0	6.88	1.06	4.6	2.31	0.680000000000001	2.28	-0.0999999999999996	0.56	1.23	0.332142857142857	1.00833333333333	-0.473571428571429	-0.364	-0.705714285714286	-0.16375	0.981666666666667	1.80571428571429	1.03233333333333	0.127678571428572	0.809107142857142	-0.729722222222222	0.157361111111111	0.126785714285713	0.724777777777778	1.61982142857143	0.723333333333334	1.48767857142857	2.23714285714286	-0.0833928571428562	0.0128571428571433	0.211805555555557	-0.309821428571427	0.433095238095238	-1.257	1.35964285714286	0.94595238095238	-0.114107142857142	-0.428611111111111	-0.412361111111112	2.67571428571429	0.0440000000000005	0.214542483660132	0.53510989010989	0.935666666666668	0.203269230769228	0.629619047619048	-0.772638888888888	0.422666666666666	1.26897435897436	0.0561818181818179	0.591549707602336	-0.280714285714286	1.41401098901099	-0.290961538461538	0.588782051282051	0.482179487179486	0.0299358974358981	0.220181818181818	-0.41625	-0.11625	-0.23861111111111	0.0929166666666674	0.0854166666666671	-0.541	-0.711777777777778	0.489	0.0121666666666655	-0.509871794871795	-1.35933333333334	-0.285535714285714	0.190164835164834	0.636785714285713	0.0980555555555558	-0.37833333333333	0.125818181818182	-0.300818181818183	0.803181818181819	-0.629679487179487	-1.31613636363636	0.582190476190476	0.471958333333333	1.16333333333333	0.284861111111111	0.109090909090909	-0.273918128654969	-0.192638888888887	0.872719298245613	-0.355	1.03767857142857	0.652619047619048	-0.459636363636363	0.46638888888889	1.51680555555555	-1.23016666666667	-0.596666666666668	0.463035714285715	-0.841090909090912	0.00404761904761841	0.214696969696966	-0.205380952380953	0.0363636363636388	-0.707181818181816	0.355694444444445	0.449027777777779	0.786045751633992	0.539500000000004	-1.18569444444444	0.307083333333335	-0.0472222222222225	-0.166666666666666	0.378571428571428	-0.205110294117645	1.46863636363636	-0.825952380952382	0.866410256410255	0.671858974358974	0.343901098901099	0.00909090909090882	0.24343137254902	0.835606060606061	-0.371454545454546	0.426944444444443	0.0227205882352948	0.167363636363636	0.0455357142857142	0.512142857142857	0.426388888888889	0.9775	1.58923076923077	0.0926363636363625	0.491909090909091	0.654107142857143	1.19909090909091	-0.255833333333335	1.54895424836601	0.206041666666668	-0.261708333333335	-0.660378787878788	-0.777777777777779	-1.36833333333334	-0.0984848484848477	1.20133333333333	0.691136363636364	1.04820512820513	-0.706515151515152	0.928909090909091	0.136181818181818	-0.388545454545454	0.30219696969697	1.67916666666667	0.414285714285715	0.16888888888889	0.418555555555556	0.285984848484848	0.32804761904762	0.680090909090909	0.206555555555556	0.579107142857143	-0.420833333333334	0.600416666666668	0.695694444444444	-0.507272727272728	1.40933333333333	-0.500555555555556	-0.244560439560441	0.420000000000002	0.820272727272727	0.280999999999999	-0.0832727272727265	1.271	-0.282857142857144	2.37547619047619	0.754625000000001	0.385119047619048	0.83190909090909	0.426648351648353	0.51861111111111	0.360111111111111	-0.029166666666665	0.754415204678363	-0.0129999999999999	1.38704545454545	1.49371212121212	0.482727272727272	-0.502181818181818	-0.40825	0.202888888888889	-0.658076923076923	-0.15	1.12097222222222	-0.28125	-0.631217948717949	0.0957777777777764	-0.251405228758172	0.429555555555556	0.459	0.681111111111111	0.959999999999997	0.0148421052631562	0.928181818181818	-0.0609848484848481	0.759415204678362	0.23219696969697	0.204632352941175	-0.096233766233766	0	0	0	-1.28	0	-4	0	2.3	0	0.45	0	2.2	0	0.179999999999998	-4.58	0.58	0.58	1.55	0.16	1.54	0	-1.12	-1.79	0	3.21	0.0699999999999996	0	3.18	-1.38	1.22	0	2.02	-0.140000000000001	2.3	0.399999999999999	-0.19	1.38	-1.36	0.21	1.19	0	4.69	2.19	0	0	1.59	0.0200000000000031	-1.09	-1.44	0.58	1.05	2.75	4.4	0.33	0	1.32	4.25	0.58	-0.11	1.55	3.69	0	3.8	0.73	-0.52	1.1	2.85	0.53	3.52	4.6	2.64	0	-0.73	-0.12	0	3.43	1.03	4.53	4.6	-1.42	0	2.27	6.78	2.3	-4.89	0	0	0	3.31	1.53	0.49	0	0	-0.12	-1.14	1.15	-8.52	-2.03	-1.38	-5.68	-0.0500000000000007	-0.519999999999999	6.48	-0.81	3.82	-4.42	0.39	1.82	0.46	0.0700000000000001	0	0.12	3.57	-1.58	1.42	0.109999999999999	0	0.949999999999998	-1.22	0.429999999999999	-0.080000000000001	0	0.97	-0.390000000000001	1.84000000000001	4.38	1.25	1.87	-0.299999999999999	5.31	-4.7	0.969999999999999	2.7	3.08	2.25	-2.34	3.09	-0.7	-0.940000000000001	-1.41	4.25	0	-0.16	-2.78	0	1.56	0	-0.59	0.57	-2.29	1.89	0.58	-0.919999999999999	-0.609999999999999	0.320000000000001	6.26	-1.26	1.05	-2.18	0.23	0	0	0	0	0	0	0.48	0	1.88	0.260000000000001	2.53	0	0.58	0.580000000000001	0	2.34	0.96	0.43	0.17	-1.92	5.11	0.69	0	0.57	0	-0.52	0.78	-0.3	0.960000000000003	4.6	0	0	2.28	-0.200000000000001	-0.99	1.23	0.166785714285714	1.05035714285714	0.0658333333333321	-0.306999999999999	-0.315000000000001	-0.318660714285715	0.111071428571428	0.507619047619048	1.00333333333333	0.00535714285714306	-0.215535714285714	-0.28701388888889	1.08	0.516964285714286	0.343111111111112	0.761428571428571	0.9075	1.585625	0.88625	-0.125446428571427	0.358333333333333	0.529583333333333	0.639196428571429	0.227500000000001	0.42	0.395089285714286	0.905833333333334	0.506339285714287	0.153194444444445	-0.344861111111111	0.703452380952379	-0.0677777777777777	0.361013071895425	0.261456043956045	0.206444444444445	0.0419871794871796	0.592857142857142	-0.112291666666666	0.0386666666666677	0.667852564102564	0.0773636363636356	0.407251461988306	-0.0436904761904771	1.11002747252747	0.153044871794872	0.72570512820513	0.396923076923077	0.127852564102565	0.295045454545454	0.51423611111111	-0.0340277777777782	-0.150833333333334	0.672152777777777	-0.192708333333334	-0.174833333333334	-0.121388888888889	0.1865	0.466791666666666	-0.749743589743591	0.650166666666667	0.670892857142858	0.231923076923078	0.519375	0.425347222222222	-0.783522727272725	0.206454545454545	-0.0294999999999987	1.226	-1.3373717948718	-0.529053030303029	0.0244285714285724	0.201562500000001	0.228958333333333	-0.0543750000000003	0.622090909090909	-0.324415204678363	0.352361111111112	0.687470760233918	-0.535416666666666	0.062321428571428	-0.139761904761908	-0.574545454545454	0.193333333333332	1.71444444444444	-0.12895833333333	-0.596666666666668	-0.127767857142857	0.0688636363636341	0.0383333333333322	0.449696969696969	0.131809523809526	0.24309090909091	-0.129681818181819	0.0522222222222233	-0.0697222222222216	0.880686274509799	0.590250000000001	-0.658541666666666	0.559583333333332	0.756111111111114	0.0608888888888881	0.432142857142857	-0.294080882352944	1.13731060606061	-0.355833333333333	0.00724358974358807	0.6275	0.51043956043956	-0.0734545454545454	0.403235294117648	0.400984848484849	0.353863636363637	0.473680555555555	0.0472977941176467	0.213090909090909	-0.102232142857142	0.615714285714286	0.674999999999999	0.70795955882353	0.395137362637364	-0.0379545454545465	0.625999999999999	0.178035714285714	0.757765151515153	0.00560606060606261	1.66354575163399	0.3515625	0.207166666666669	0.242954545454548	-0.916611111111109	-1.5210294117647	-1.03534090909091	1.01833333333333	0.339204545454546	0.510769230769231	-0.0482575757575745	0.632136363636363	0.0749999999999993	-0.47768181818182	0.0949621212121219	1.72572115384615	0.484107142857145	0.141222222222224	0.225277777777778	0.402803030303032	0.496476190476187	0.830545454545454	0.0957222222222223	0.380357142857141	0.491875	0.3775	0.554305555555556	-0.571931818181818	0.435	0.29361111111111	0.282197802197803	-0.176944444444445	0.616818181818182	0.011045454545453	-0.103090909090909	0.792333333333334	0.71392857142857	0.321904761904763	0.866145833333333	0.473714285714285	0.541590909090909	0.928159340659342	0.314305555555556	0.322166666666666	-0.0974242424242426	0.76280701754386	-0.113388888888888	0.597992424242424	0.648257575757576	0.0227272727272734	-0.646818181818182	-0.447249999999999	0.194333333333333	-0.598736263736264	0.584910714285714	1.12097222222222	-0.0957291666666666	-0.650801282051282	-0.0150555555555556	-0.369232026143791	0.847166666666668	0.354909090909089	0.0322222222222219	0.915999999999999	-0.0294605263157912	0.561545454545454	0.241856060606061	0.752777777777778	-0.00401515151515142	0.0938051470588217	0.19103896103896
chrXI_213298_A_T_-	YKL122C_chrXI_213298_A_T_72_2	FALSE	-0.0633574367658394	UpStream	TRUE	TRUE	TRUE	FALSE	FALSE	FALSE	FALSE	FALSE	-0.506006793370542	1	73	1	0	-1	1	0	0	0	0	0.447368421052632	1	7.54354186253069	0.198732726	0.141571	16	NA	NA	NA	300	NA	0	0.201	0.201	0	0	0	0	0	0	0	0	0	0	0	0	0	0	0	0	0	0	0	0	0	0	0	0	0	0	0	0	0	0	0	0	0	0	0	0	0	0	0	10.61	0	0	0	0	0	0	0	0	0	0	0	0	0	0	0	0	0	0	0	0	0	0	0	0	0	0	0	0	0	0	0	0	0	0	0	0	0	0	0	0	0	0	0	0	0	0	0	0	0	0	0	0	0	0	0	0	0	0	0	0	0	0	0	0	0	0	0	0	0	0	0	0	0	0	0	0	0	0	0	0	0	0	0	0	0	0	0	0	0	0	0	0	0	0	0	0	0	0	0	0	0	0	0	0	0	0	0	0	0	0	0	0	0	0	0	0	0	0	0	0	0	0	0	0	0	0	0	0	0	0	0	0	0	0	0	0	0	0	0	0	0	0	0	0	0	0	0	0	0	0	0	0	0	0	0	0	0	0	0	0	0	0	0	0	0	0	0	0	0	0	0	0	0	0	0	0	0	0	0	0	0	0	0	0	0	0	0	0	0	0	0	0	0	0	0	10.61	0	0	0	0	0	0	0	0	0	0	0	0	0	0	0	0	0	0	0	0	0	0	0	0	0	0	0	0	0	0	0	0	0	0	0	0	0	0	0	0	0	0	0	0	0	0	0	0	0	0	0	0	0	0	0	0	0	0	0	0	0	0	0	0	0	0	0	0	0	0	0	0	0	0	0	0	0	0	0	0	0	0	0	0	0	0	0	0	0	0	0	0	0	0	0	0	0	0	0	0	0	0	0	0	0	0	0	0	0	0	0	0	0	0	0	0	0	0	0	0	0	0	0	0	0	0	0	0	0	0	0	0	0	0	0	0	0	0	0	0	0	0	0	0	0	0	0	0	0	0	0	0	0	0	0	0	0	0	0	0	0	0	0	0	0	0	0	0	0	0	0	0	0	0	0	0	0	0	0	0	0	0	0	0	0	0	0	0	0	0	0	0	0	0	0	1	0	0	0	0	0	0	0	0	0	0	0	0	0	0	0	0	0	0	0	0	0	0	0	0	0	0	0	0	0	0	0	0	0	0	0	0	0	0	0	0	0	0	0	0	0	0	0	0	0	0	0	0	0	0	0	0	0	0	0	0	0	0	0	0	0	0	0	0	0	0	0	0	0	0	0	0	0	0	0	0	0	0	0	0	0	0	0	0	0	0	0	0	0	0	0	0	0	0	0	0	0	0	0	0	0	0	0	0	0	0	0	0	0	0	0	0	0	0	0	0	0	0	0	0	0	0	0	0	0	0	0	0	0	0	0	0	0	0	0	0	0	0	0	0	0	0	0	0	0	0	0	0	0	0	0	0	0	0	0	0	0	0	0	0	0	0	0	0	0	0	0	0	0	0	0	0	0	0	0	0	0	0	0	0	0	0	0	0	0	0	0	0	0	0	0	0	0	0	0	0	0	0	0	0	0	0	0	0	0	0	0	0	0	0	0	0	0	0	0	0	0	0	0	0	0	0	0	0	0	0	0	0	0	0	0	0	0	0	0	0	0	0	0	0	0	0	0	0	0	0	0	0	0	0	0	0	0	0	0	0	0	0	0	0	0	0	0	0	0	0	0	0	0	0	0	0	0	0	0	0	0	0	0	0	0	0	0	0	0	0	0	0	0	0	0	0	0	0	0	0	0	0	0	0	0	0	0	0	0	0	0	0	0	0	0	0	0	0	0	0	0	0	0	0	0	0	0	0	0	0	0	0	0	0	0	0	0	0	0	0	0	0	0	0	0	0	0	0	0	0	0	0	0	0	0	0	0	0	0	0	0	0	0	0	0	0	0	0	0	0	0	0	0	0	0	0	0	0	0	0	0	0	0	0	0	0	0	0	0	0	0	0	0	0	0	0	0	0	0	0	0	0	0	0	0	0	0	0	0	0	0	0	0	0	0	0	0	0	0	0	0	0	0	0	0	0	0	0	0	0	0	0	0	0	0	0	0	0	0	0	0	0	0	0	0	0	0	0	0	0	0	0	0	0	0	0	0	0	0	0	0	0	0	0	0	0	0	0	0	0	0	0	0	0	0	0	0	0	0	0	0	0	0	0	0	0	0	0	0	0	0	0	0	0	0	0	0	0	0	0	0	0	0	0	0	0	0	0	0	0	0	0	0	0	0	0	0	0	0	0	0	0	0	0	0	0	0	0	0	0	0	0	0	0	0	0	0	0	0	0	0	0	0	0	0	0	0	0	0	0	0	0	0	0	0	0	0	0	0	0	0	0	0	0	0	0	0	0	0	0	0	0	0	0	0	0	0	0	0	0	0	0	0	0	0	0	0	0	0	0	0	0	0	0	0	0	0	0	0	0	0	0	0	0	0	0	0	0	0	0	0	0	0	0	0	0	0	0	0	0	0	0	0	0	0	0	0	0	0	0	0	0	0	0	0	0	0	0	0	0	0	0	0	0	0	0	0	0	0	0	0	0	0	0	0	0	0	0	0	0	0	0	0	0	0	0	0	0	0	0	0	0	0	0	0	0	0	0	0	0	0	0	0	0	0	0	0	0	0	0	0	0	0	0	0	0	0	0	0	0	0	0	0	0	0	0	0	0	0	0	0	0	0	0	0	0	0	0	0	0	0	0	0	0	0	0	0	0	0	0	0	0	0	0	0	0	0	0	0	0	0	0	0	0	0	0	0	0	0	0	0	0	0	0	0	0	0	0	0	0	0	0	0	0	0	0	0	0	0	0	0	0	0	0	0	0	0	0	0	0	0	0	0	10.61	0	0	0	0	0	0	0	0	0	0	0	0	0	0	0	0	0	0	0	0	0	0	0	0	0	0	0	0	0	0	0	0	0	0	0	0	0	0	0	0	0	0	0	0	0	0	0	0	0	0	0	0	0	0	0	0	0	0	0	0	0	0	0	0	0	0	0	0	0	0	0	0	0	0	0	0	0	0	0	0	0	0	0	0	0	0	0	0	0	0	0	0	0	0	0	0	0	0	0	0	0	0	0	0	0	0	0	0	0	0	0	0	0	0	0	0	0	0	0	0	0	0	0	0	0	0	0	0	0	0	0	0	0	0	0	0	0	0	0	0	0	0	0	0	0	0	0	0	0	0	0	0	0	0	0	0	0	0	0	0	0	0	0	0	0	0	0	0	0	0	0	0	0	0	0	0	0	0	0	0	0	0	0	0	0	0	0	0	0	0	0	0	0	0	0	10.61	0	0	0	0	0	0	0	0	0	0	0	0	0	0	0	0	0	0	0	0	0	0	0	0	0	0	0	0	0	0	0	0	0	0	0	0	0	0	0	0	0	0	0	0	0	0	0	0	0	0	0	0	0	0	0	0	0	0	0	0	0	0	0	0	0	0	0	0	0	0	0	0	0	0	0	0	0	0	0	0	0	0	0	0	0	0	0	0	0	0	0	0	0	0	0	0	0	0	0	0	0	0	0	0	0	0	0	0	0	0	0	0	0	0	0	0	0	0	0	0	0	0	0	0	0	0	0	0	0	0	0	0	0	0	0	0	0	0	0	0	0	0	0	0	0	0	0	0	0	0	0	0	0	0	0	0	0	0	0	0	0	0	0	0	0	0	0	0	0	0	0	0	0	0	0	0	0	0	0	0	0	0	0	0	0	0	0	0	0	0	0	0	0	0	0	1	0	0	0	0	0	0	0	0	0	0	0	0	0	0	0	0	0	0	0	0	0	0	0	0	0	0	0	0	0	0	0	0	0	0	0	0	0	0	0	0	0	0	0	0	0	0	0	0	0	0	0	0	0	0	0	0	0	0	0	0	0	0	0	0	0	0	0	0	0	0	0	0	0	0	0	0	0	0	0	0	0	0	0	0	0	0	0	0	0	0	0	0	0	0	0	0	0	0	0	0	0	0	0	0	0	0	0	0	0	0	0	0	0	0	0	0	0	0	0	0	0	0	0	0	0	0	0	0	0	0	0	0	0	0	0	0	0	0	0	0	0	0	0	0	0	0	0	0	0	0	0	0	0	0	0	0	-4.58	0	-0.930000000000001	1.61	4.31	4.58	-4.58	-3.89	0.560000000000001	3.38	3.85	0.44	0.510000000000002	4.58	-3.67	0.34	0	0	0.51	3.29	-4.58	-4.58	-4.58	0.170000000000002	3	-1.86	0	-1.11	0.640000000000001	-4.58	2.54	-0.5	1.64	-2.8	1.1	-3.36	-3.23	4.58	4.49	-17.23	-0.0100000000000016	-0.240000000000002	-4.58	0	0	-2.26	-3.2	-2.52	-0.73	0	2.12	0.83	0.83	-2.07	4.38	1.65	3.41	0.419999999999998	1.5	0	0	-0.95	4.38	0.32	-2.07	1.5	1.39	1.3	-0.61	4.37	6.91	3.05	-1.55	-0.0599999999999996	-0.0600000000000005	0.790000000000001	1.79	0	1.09	-2.36	-1.73	2.16	0.47	2.2	2.32	-0.410000000000004	3.13	-2.47	0	-1.01	-2.29	-1.95	3.29	0.62	4.73	0	-0.129999999999995	3.32	1.67	-3.76	0.349999999999999	5.14	6.91	0	-4.38	0	-0.499999999999999	-0.58	-1.2	0.170000000000001	0.47	-0.63	3.86	0.34	0.4	-3.64	1.2	0.47	-0.79	-0.83	-0.839999999999998	0.0799999999999998	-2.51	-2.1	1.88	0	0.600000000000001	6.9	4.11	5.3	-2.27	-1.25	0	0.2	2.91	-6.91	0	-0.98	-3.61	0.15	-0.26	0.319999999999999	-0.92	-0.779999999999999	-1.54	-5.28	1.02	-1.93	0	-4.58	-2.62	2.05	-3.91	2.19	-3.42	-2.86	-0.02	0.75	2.55	-4.04	-3.47	0.45	-2.15	-1.83	-0.54	-1.1	0	3.8	-0.320000000000002	0.700000000000003	0	-0.52	4.49	4.44	3.16	-2.05	4.44089209850063e-16	0.86	-1.36	0.140000000000001	0.949999999999999	3.86	0.269999999999999	0.700000000000001	-1.55	1.44	2	-1.4	0	-2.19	-0.7	1.26	0	0.49	-1.91	1.6	0.276666666666666	0.758333333333333	-0.82	0.621999999999999	1.84714285714286	2.33	0	-1.30333333333333	0.694	0.932857142857143	2.17	-0.0350000000000001	0.352500000000001	1.35571428571429	-0.794444444444444	-0.675714285714285	-0.517999999999999	0.387142857142857	0.04	1.77857142857143	-0.481666666666667	-0.0412499999999998	-1.34428571428571	-0.558333333333334	1.516	-1.16142857142857	-0.238333333333333	0.568571428571429	0.494999999999999	-0.8325	0.716666666666667	-0.476666666666668	0.681764705882351	-0.409230769230769	-0.00666666666666771	-1.09666666666667	0.0749999999999993	0.609999999999999	1.78333333333333	-0.832727272727272	0.417000000000002	0.298888888888889	-0.779285714285717	1.40307692307692	0.278333333333334	0.476666666666667	-1.19666666666667	0.1425	0.290000000000001	-0.921249999999999	-0.475	0.531249999999999	-0.0975000000000001	1.375	1.752	1.33555555555556	1.05555555555556	1.10866666666666	2.39166666666667	-0.687777777777779	1.15428571428571	0.0876923076923077	0.625714285714286	0.77625	-0.100000000000001	1.534	-0.0749999999999993	0.508999999999999	-1.98083333333333	1.51818181818182	-0.067142857142855	0.248666666666669	1.03	-0.102499999999999	-1.055	-3.00444444444445	-0.0975000000000001	-0.228888888888889	-0.0912499999999987	-2.24428571428571	1.705	1.101	0.63125	1.2325	1.80466666666667	-3.5527136788005e-15	1.78	-1.462	0.843333333333333	1.29272727272727	-0.382857142857143	1.359	1.419	0.4725	1.39	1.17823529411765	0.415333333333329	2.3925	0.456250000000001	-0.0824999999999996	2.45888888888889	2.04	1.439375	-0.247272727272726	-0.73	-1.72916666666666	-0.476666666666667	-0.22076923076923	-0.0250000000000004	-0.026470588235294	0.390000000000001	-0.611000000000001	-0.28375	0.280625000000001	-0.550000000000001	-0.515714285714285	-0.405714285714286	0.7075	-0.0175000000000001	0.832307692307692	-0.407	0.499	-0.597142857142857	-0.166363636363638	4.10636363636364	0.160588235294114	-1.38466666666667	2.27	1.63090909090909	1.12	-2.71941176470588	0.15909090909091	0.692222222222224	1.55727272727272	-0.236666666666668	-1.09636363636363	-0.0510000000000019	-1.57	-0.146999999999998	0.110000000000001	-0.632857142857143	0.845714285714285	-0.142222222222221	-0.405555555555555	-0.245454545454546	-1.36642857142857	0.0310000000000006	-1.89555555555556	-0.567142857142857	-0.91	0.00750000000000028	0.00624999999999964	-0.113636363636363	0.656666666666666	0.723333333333333	-0.274615384615384	-0.477499999999999	0.187000000000001	-0.0590000000000002	-0.0939999999999994	-0.760000000000001	1.17	-0.623333333333333	-0.158666666666665	0.0274999999999999	-0.356999999999999	0.497692307692308	1.07	-1.46	-0.115454545454547	0	-0.506666666666666	0.580909090909092	0.629090909090909	2.09090909090909	0.04	-0.0846666666666667	-0.123333333333333	-0.0523076923076928	0.828571428571429	1.77635683940025e-15	1.12266666666667	-0.0549999999999997	0.888888888888889	-0.873529411764705	-0.262222222222222	0.91	1.36375	-0.114000000000001	0.0742105263157917	-0.264999999999999	1.39272727272727	-0.0311111111111106	0.541818181818181	0.209375	0.443333333333333	-4.58	0	1.95	1.95	-0.92	-4.58	-4.58	0.99	0	-1.37	-1.97	1.25	-0.69	-0.59	3.67	0.910000000000001	1.39	0	0	-0.6	-4.44089209850063e-16	-3.64	0	2.95	-4.37	0	0.35	-0.56	1.19	-1.07	-4.58	0	-4.58	0.220000000000001	0	2.42	0.6	0.130000000000001	-0.870000000000001	0	3.48	-0.640000000000001	2.2	-1.16	0	-0.89	1.88	0.22	0	0	0.750000000000001	-0.360000000000001	1.57	-0.260000000000001	-4.38	-1.1	-3.44	-0.420000000000001	-1.79	-1.65	-0.680000000000001	-3.03	-3.81	1.51	0.44	-3.67	-1.39	0	1.1	1.03	5.3	-5.4	-2	0	-1.4	0.890000000000001	2.56	-1.3	6.9	6.91	-6.9	1.52	-2.7	0	-4.03	-0.41	-3.79	-1.79	-4.38	-3.57	-0.55	0	1.28	-2.58	2.06	-6.20999999999999	-6.91	0.33	0	-4.47	-3	-1.66	-0.399999999999999	2.43	0	-1.78	0.69	-1.15	-1.37	-0.12	-1.06	1.27	1.04	-2.89	1.49	0.470000000000001	1.21	-0.3	0.0799999999999992	0.83	-3.41	-1.92	-1.94	-2.03	-6.1	-4.65	1.02	-3.46	6.89	1.77	6.91	-4.16	-2.1	-0.73	-2.71	2.97	0	2.59	-4.95	-3.96	0	-2.01	-0.849999999999999	3.45	-0.97	-2.16	0.899999999999999	1.44	0.599999999999999	1.36	0	2.53	-4.37	-0.62	-1.44	3.3	3.16	0.17	-1.32	-4.04	-1.71	-1.24	-0.569999999999999	-0.469999999999999	1.48	-0.96	1.58	-1.98	3.43	-0.92	0	1.63	0	0	-1.71	-1.22	-0.27	-0.2	0	0	0.950000000000001	-0.809999999999999	2.41	-2.48	-1.35	-1.1	-3.87	-0.219999999999999	0	0.94	0	-2.49	0	-1.44	-0.339999999999999	0.79	-0.276666666666667	-0.758333333333333	0.82	-0.622	-1.84714285714286	-2.33	1.77635683940025e-15	1.30333333333333	-0.694	-0.932857142857143	-2.17	0.0350000000000001	-0.352500000000001	-1.35571428571429	0.794444444444444	0.675714285714285	0.518000000000001	-0.387142857142857	-0.0399999999999991	-1.77857142857143	0.481666666666666	0.0412499999999998	1.34428571428571	0.558333333333334	-1.516	1.16142857142857	0.238333333333333	-0.568571428571429	-0.495000000000001	0.8325	-0.716666666666667	0.476666666666667	-0.681764705882355	0.409230769230769	0.00666666666666593	1.09666666666667	-0.0749999999999993	-0.610000000000001	-1.78333333333333	-1.29583333333333	-0.417	-0.298888888888889	0.779285714285713	-1.40307692307692	-0.278333333333332	-0.476666666666667	1.19666666666667	-0.142499999999998	-0.289999999999999	0.92125	0.475000000000001	-0.53125	0.0975000000000001	-1.375	-1.752	-1.33555555555555	-1.05555555555556	-1.10866666666666	-2.39166666666666	0.687777777777779	-1.15428571428571	-0.0876923076923077	-0.625714285714286	-0.77625	0.100000000000001	-1.534	0.0750000000000011	-0.508999999999999	1.98083333333333	-1.51818181818182	0.067142857142855	-0.248666666666665	-1.03	0.102499999999999	1.055	3.00444444444445	0.0975000000000001	0.228888888888889	0.0912499999999987	2.24428571428571	-1.705	-1.101	-0.631250000000001	-1.2325	-1.80466666666667	0	-1.78	1.462	-0.843333333333334	-1.29272727272727	0.382857142857144	-1.359	-1.419	-0.4725	-1.39	-1.17823529411766	-0.415333333333329	-2.3925	-0.456250000000001	0.0824999999999996	-2.45888888888889	-2.04	-1.439375	0.247272727272726	0.73	1.72916666666667	0.476666666666667	0.220769230769231	0.0249999999999995	0.026470588235294	-0.390000000000001	0.611000000000001	0.28375	-0.280625000000001	0.550000000000001	0.515714285714286	0.405714285714286	-0.7075	0.0175000000000001	-0.83230769230769	0.407	-0.499000000000001	0.597142857142858	0.166363636363634	-4.10636363636363	-0.160588235294114	1.38466666666667	-2.27	-1.63090909090909	-1.12	2.71941176470588	-0.15909090909091	-0.692222222222224	-1.55727272727273	0.236666666666668	1.09636363636363	0.0509999999999984	1.57	0.146999999999998	-0.110000000000001	0.632857142857143	-0.845714285714285	0.142222222222221	0.405555555555557	0.245454545454544	1.36642857142857	-0.0310000000000006	1.89555555555556	0.567142857142857	0.91	-0.00750000000000028	-0.00624999999999964	0.113636363636365	-0.656666666666666	-0.723333333333334	0.274615384615384	0.477499999999999	-0.187000000000001	0.0590000000000011	0.0939999999999994	0.760000000000001	-1.17	0.623333333333333	0.158666666666667	-0.0274999999999999	0.356999999999999	-0.497692307692308	-1.07	1.46	0.115454545454547	1.77635683940025e-15	0.506666666666668	-0.580909090909092	-0.629090909090909	-2.09090909090909	-0.0400000000000009	0.0846666666666667	0.123333333333333	0.0523076923076919	-0.828571428571429	0	-1.12266666666667	0.0549999999999997	-0.888888888888889	0.873529411764705	0.262222222222222	-0.91	-1.36375	0.114000000000001	-0.0742105263157917	0.265000000000001	-1.39272727272727	0.0311111111111124	-0.541818181818183	-0.209374999999998	-0.443333333333332	-4.58	0	1.95	1.95	2.17	4.58	-4.58	-2.48	0.560000000000001	3.38	3.85	1.25	-0.69	4.58	3.67	0.34	0	0	0.51	3.29	-4.44089209850063e-16	-3.64	0	2.95	-1.36	-1.38	0	-1.11	0.640000000000001	-1.53	2.54	0	-3.49	-0.519999999999998	1.1	2.42	-3.23	0.130000000000001	4.49	-17.23	2.84	-0.240000000000002	1.17	0	0	-0.89	1.88	0.22	0	0	0.750000000000001	0.83	1.57	-2.07	-0.58	-1.1	3.41	-0.420000000000001	-1.79	-1.65	-0.110000000000001	-1.66	0	0.32	-0.33	1.5	0.440000000000001	1.21	-0.61	4.37	6.91	2.49	-1.55	-0.0599999999999996	-0.91	0.890000000000001	2.56	0	6.9	1.83	-1.73	2.16	0.47	2.2	-4.03	-0.41	3.13	-1.79	0	-1.01	-2.29	-1.95	2	0.62	4.73	0	-6.91	3.32	1.67	-4.47	0.349999999999999	3.68	5.94	0	0	-1.78	-0.499999999999999	-1.15	-1.2	-0.12	0.47	1.27	1.71	-1.6	1.49	-1.97	1.21	0.47	-0.79	-0.83	-3.14	-1.92	-2.05	-2.1	1.88	-0.019999999999996	1.02	6.9	6.89	1.77	6.91	-1.25	-2.06	0.2	2.91	-1.51	0	2.59	-4.95	-0.31	-0.26	0.319999999999999	-0.92	1.87	-0.97	-2.16	0.899999999999999	1.44	0.599999999999999	1.36	-2.62	2.3	-4.37	2.19	-1.47	-2.86	-0.02	0.75	2.55	-4.04	-3.09	-1.24	-2.15	-1.83	1.48	-0.96	0	3.8	3.43	-0.92	0	1.63	4.49	4.44	3.16	-2.05	-0.27	-0.2	0	0	0.950000000000001	3.86	1.31	0.700000000000001	-1.55	-1.1	-2.67	-1.4	0	0.94	-0.47	-0.26	0	0.49	-0.339999999999999	0.79	0	0	0	-8.88178419700125e-16	0	0	0	0	0	1.77635683940025e-15	0	0	0	0	0	0	0	0	0	1.77635683940025e-15	0	0	0	0	0	0	1.77635683940025e-15	0	0	0	0	0	0	0	0	0	0	0	0	-1.19552536231884	0	0	0	0	0	-1.77635683940025e-15	0	0	0	1.77635683940025e-15	0	0	0	0	0	0	0	0	0	0	0	0	0	0	0	0	0	0	0	0	0	0	0	0	0	3.5527136788005e-15	0	0	0	0	0	0	0	0	0	-3.5527136788005e-15	0	0	0	0	0	0	1.77635683940025e-15	0	0	0	0	0	0	0	0	0	0	0	0	0	0	0	0	0	0	0	0	0	0	0	0	0	0	0	0	0	0	0	0	0	0	0	0	0	0	0	0	0	0	0	0	1.77635683940025e-15	3.5527136788005e-15	0	0	0	1.77635683940025e-15	0	0	0	0	0	0	0	0	0	1.77635683940025e-15	0	0	0	0	0	0	1.77635683940025e-15	8.88178419700125e-16	0	0	0	0	-1.77635683940025e-15	0	0	0	0	0	0	0	0	0	0	4.44089209850063e-16	0	0	0	0	0	0	0	0	0	0	0	0	0	0	0	0	0	3.5527136788005e-15	0
chrXI_213351_T_G_-	YKL122C_chrXI_213351_T_G_72_2	NA	-0.336923739747492	UpStream	TRUE	TRUE	TRUE	FALSE	FALSE	FALSE	TRUE	FALSE	-0.968067596582924	1	73	1	0	0	-1	1	0	0	0	0.414473684210526	1.01612903225806	7.54354186253069	0.198732726	0.141571	16	NA	NA	NA	353	2.26	0	0.137	0.137	0	0	0	0	0	0	0	0	0	0	0	0	0	0	0	0	0	0	0	0	0	0	0	0	0	0	0	0	0	0	0	0	0	0	0	0	0	0	0	0	0	0	0	0	0	0	0	0	0	0	0	0	0	0	0	0	0	0	0	0	0	0	0	0	0	0	0	0	0	0	0	0	0	0	0	0	0	0	0	0	0	0	0	0	0	0	0	0	0	0	0	0	0	0	0	0	0	0	0	0	0	0	0	0	0	0	0	0	0	0	0	0	0	0	0	0	0	0	0	0	0	0	0	0	0	0	0	0	0	0	0	0	0	0	0	0	0	0	0	0	0	0	0	0	0	0	0	0	0	0	0	0	0	0	0	0	0	0	0	0	0	0	0	0	0	0	0	0	0	0	0	0	0	0	0	0	0	0	0	0	0	0	0	0	0	0	0	0	0	0	0	0	0	0	0	0	0	0	0	0	0	0	0	0	0	0	0	0	0	0	0	0	0	0	0	0	0	0	0	0	0	0	0	0	0	0	0	0	0	0	0	0	0	0	0	0	0	0	0	0	0	0	0	0	0	0	0	0	0	0	0	0	0	0	0	0	0	0	0	0	0	0	0	0	0	0	0	0	0	0	0	0	0	0	0	0	0	0	0	0	0	0	0	0	0	0	0	0	0	0	0	0	0	0	0	0	0	0	0	0	0	0	0	0	0	0	0	0	0	0	0	0	0	0	0	0	0	0	0	0	0	0	0	0	0	0	0	0	0	0	0	0	0	0	0	0	0	0	0	0	0	0	0	0	0	0	0	0	0	0	0	0	0	0	0	0	0	0	0	0	0	0	0	0	0	0	0	0	0	0	0	0	0	0	0	0	0	0	0	0	0	0	0	0	0	0	0	0	0	0	0	0	0	0	0	0	0	0	0	0	0	0	0	0	0	0	0	0	0	0	0	0	0	0	0	0	0	0	0	0	0	0	0	0	0	0	0	0	0	0	0	0	0	0	0	0	0	0	0	0	0	0	0	0	0	0	0	0	0	0	0	0	0	0	0	0	0	0	0	0	0	0	0	0	0	0	0	0	0	0	0	0	0	0	0	0	0	0	0	0	0	0	0	0	0	0	0	0	0	0	0	0	0	0	0	0	0	0	0	0	0	0	0	0	0	0	0	0	0	0	0	0	0	0	0	0	0	0	0	0	0	0	0	0	0	0	0	0	0	0	0	0	0	0	0	0	0	0	0	0	0	0	0	0	0	0	0	0	0	0	0	0	0	0	0	0	0	0	0	0	0	0	0	0	0	0	0	0	0	0	0	0	0	0	0	0	0	0	0	0	0	0	0	0	0	0	0	0	0	0	0	0	0	0	0	0	0	0	0	0	0	0	0	0	0	0	0	0	0	0	0	0	0	0	0	0	0	0	0	0	0	0	0	0	0	0	0	0	0	0	0	0	0	0	0	0	0	0	0	0	0	0	0	0	0	0	0	0	0	0	0	0	0	0	0	0	0	0	0	0	0	0	0	0	0	0	0	0	0	0	0	0	0	0	0	0	0	0	0	0	0	0	0	0	0	0	0	0	0	0	0	0	0	0	0	0	0	0	0	0	0	0	0	0	0	0	0	0	0	0	0	0	0	0	0	0	0	0	0	0	0	0	0	0	0	0	0	0	0	0	0	0	0	0	0	0	0	0	0	0	0	0	0	0	0	0	0	0	0	0	0	0	0	0	0	0	0	0	0	0	0	0	0	0	0	0	0	0	0	0	0	0	0	0	0	0	0	0	0	0	0	0	0	0	0	0	0	0	0	0	0	0	0	0	0	0	0	0	0	0	0	0	0	0	0	0	0	0	0	0	0	0	0	0	0	0	0	0	0	0	0	0	0	0	0	0	0	0	0	0	0	0	0	0	0	0	0	0	0	0	0	0	0	0	0	0	0	0	0	0	0	0	0	0	0	0	0	0	0	0	0	0	0	0	0	0	0	0	0	0	0	0	0	0	0	0	0	0	0	0	0	0	0	0	0	0	0	0	0	0	0	0	0	0	0	0	0	0	0	0	0	0	0	0	0	0	0	0	0	0	0	0	0	0	0	0	0	0	0	0	0	0	0	0	0	0	0	0	0	0	0	0	0	0	0	0	0	0	0	0	0	0	0	0	0	0	0	0	0	0	0	0	0	0	0	0	0	0	0	0	0	0	0	0	0	0	0	0	0	0	0	0	0	0	0	0	0	0	0	0	0	0	0	0	0	0	0	0	0	0	0	0	0	0	0	0	0	0	0	0	0	0	0	0	0	0	0	0	0	0	0	0	0	0	0	0	0	0	0	0	0	0	0	0	0	0	0	0	0	0	0	0	0	0	0	0	0	0	0	0	0	0	0	0	0	0	0	0	0	0	0	0	0	0	0	0	0	0	0	0	0	0	0	0	0	0	0	0	0	0	0	0	0	0	0	0	0	0	0	0	0	0	0	0	0	0	0	0	0	0	0	0	0	0	0	0	0	0	0	0	0	0	0	0	0	0	0	0	0	0	0	0	0	0	0	0	0	0	0	0	0	0	0	0	0	0	0	0	0	0	0	0	0	0	0	0	0	0	0	0	0	0	0	0	0	0	0	0	0	0	0	0	0	0	0	0	0	0	0	0	0	0	0	0	0	0	0	0	0	0	0	0	0	0	0	0	0	0	0	0	0	0	0	0	0	0	0	0	0	0	0	0	0	0	0	0	0	0	0	0	0	0	0	0	0	0	0	0	0	0	0	0	0	0	0	0	0	0	0	0	0	0	0	0	0	0	0	0	0	0	0	0	0	0	0	0	0	0	0	0	0	0	0	0	0	0	0	0	0	0	0	0	0	0	0	0	0	0	0	0	0	0	0	0	0	0	0	0	0	0	0	0	0	0	0	0	0	0	0	0	0	0	0	0	0	0	0	0	0	0	0	0	0	0	0	0	0	0	0	0	0	0	0	0	0	0	0	0	0	0	0	0	0	0	0	0	0	0	0	0	0	0	0	0	0	0	0	0	0	0	0	0	0	0	0	0	0	0	0	0	0	0	0	0	0	0	0	0	0	0	0	0	0	0	0	0	0	0	0	0	0	0	0	0	0	0	0	0	0	0	0	0	0	0	0	0	0	0	0	0	0	0	0	0	0	0	0	0	0	0	0	0	0	0	0	0	0	0	0	0	0	0	0	0	0	0	0	0	0	0	0	0	0	0	0	0	0	0	0	0	0	0	0	0	0	0	0	0	0	0	0	0	0	0	0	0	0	0	0	0	0	0	0	0	0	0	0	0	0	0	0	0	0	0	0	0	0	0	0	0	0	0	0	0	0	0	0	0	0	0	0	0	0	0	0	0	0	0	0	0	0	0	0	0	0	0	0	0	0	0	0	0	0	0	0	0	0	0	0	0	0	0	0	0	0	0	0	0	0	0	0	0	0	0	0	0	0	0	0	0	0	0	0	0	0	0	0	0	0	0	0	0	0	0	0	0	0	0	0	0	0	0	0	0	0	0	0	0	0	0	0	0	0	0	0	0	0	0	0	0	0	0	0	0	0	0	0	0	0	0	0	0	0	0	0	0	0	0	0	0	0	0	0	0	0	0	0	0	0	0	0	0	0	0	0	0	0	0	0	0	0	0	0	0	0	0	0	0	0	0	0	0	0	0	0	0	0	0	0	0	0	0	0	0	0	0	0	0	0	0	0	0	0	0	0	0	0	0	0	0	0	0	0	0	0	0	0	0	0	0	0	0	0	0	0	0	0	0	0	0	0	0	0	0	0	0	0	0	0	0	0	0	0	0	0	0	0	0	0	0	0	0	0	0	0	0	0	0	0	0	0	0	0	0	0	0	0	0	0	0	0	0	0	0	0	0	0	0	0	0	0	0	0	0	0	0	0	0	0	0	0	0	0	0	0	0	0	0	0	0	0	0	0	0	0	0	0	0	0	0	0	0	0	0	0	0	0	0	0	0	0	0	0	0	0	0	0	0	0	0	0	0	0	0	-0.890000000000001	0.599999999999999	-1.77	5.07	-0.22	-4	5.15	5.13	5.15	-4	3.47	-1.03	0.770000000000001	0.379999999999999	3.16	5.11	1.6	1.51	5.08	1.75	4.72	4.86	3.51	-1.05	0.579999999999999	5.07	1.93	0.58	-2.78	0.58	5.15	-3.52	0.83	-0.0499999999999998	-0.48	0.470000000000001	-2.16	-1.8	-2.52	1.39	3.39	-0.71	0.26	-2.77	-2.53	0.260000000000001	5.13	1.16	-2.83	0.93	-1.53	1.59	0.58	-1.53	-3.81	-0.55	1.81	-6.22	-5.95	-0.739999999999998	0.58	0.89	-3.81	-0.95	-6.33	-2.85	-0.15	-0.56	1.91	-4.36	-5.98999999999999	-2.56	-1.21	-1.04	1.39	-1.34	-1.99	-4.42	-1.46	2.33	-6.32	1.92	1.31	0.579999999999998	-3.45	-4.99	4.96	1.34	-0.11	-1.23	1.97	-6.24	-1.51	0.169999999999998	2.63	3.11999999999998	7.48	-2.57	4.05	6.85	-0.78	2.46	2.55	-0.0399999999999991	0.569999999999999	5.64	0.39	0.41	-0.23	0	5.02	-1.14	4.74	-1.08	-1.72	-2.28	2.41	2.85	3.43	1.77	-0.410000000000001	0.75	-0.95	1.77	-6.08	2.89	3.17	-0.47	-6.15	0.5	-5.49	-3.19	7.48	-3.31	3.14	-4.52	2.55	0.120000000000003	-1.04	-1.2	0.58	1.51	0.390000000000001	-0.51	1.71	3.1	1.68	0.0700000000000003	-1.06	1.45	4.95	1.17	-1.64	5.15	-4.29	1	1.74	3.57	-1.99	-2.47	4.2	0.0200000000000005	7.44	1.23	0.86	-1.39	4.41	-0.56	3.34	5.14	1.47	-3.79	-0.52	-0.34	-3.97	-3.04	-0.64	3.06	-1.7	-1.84	2.19	-0.32	-3.92	1.17	-2.38	4.53	-1.03	4.03	1.15	-4	-1.96	-1.42	1.66	5.15	5.15	-2.86	-0.0649999999999995	1.73666666666667	0.31	-0.358	-2.07428571428571	-1.75142857142857	0.576666666666666	3.18333333333333	1.908	-0.598571428571429	-0.862857142857143	-1.02875	1.07875	-0.187142857142856	1.47111111111111	2.67142857142857	2.838	3.41285714285714	3.14142857142857	-1.2	1.26833333333333	1.005	1.23285714285714	0.671666666666665	-0.936	2.16	2.28166666666667	0.17	-0.56625	-0.72125	3.105	0.327777777777779	0.174117647058825	1.08692307692308	1.42222222222222	0.919166666666669	1.14428571428572	-0.84	-0.628888888888889	0.861666666666665	0.0830000000000002	0.698888888888888	0.0807142857142829	1.62923076923077	-0.272499999999999	1.08333333333333	1.645	-0.0316666666666663	0.0949999999999989	0.918749999999999	0.285	-0.54625	0.818749999999998	-0.95625	-2.058	-1.39222222222222	0.025555555555556	0.0459999999999994	-2.61666666666666	-0.043333333333333	-0.0528571428571425	0.138461538461538	0.572857142857144	0.0674999999999999	-0.984545454545454	-0.430000000000001	-0.243	1.574	-0.681666666666668	-2.61727272727273	0.604285714285716	0.477999999999998	1.01	0.51375	0.920999999999999	1.02166666666666	0.223750000000003	1.71055555555555	-1.3325	2.73	-1.06666666666667	-1.56	-0.2425	2.11875	-2.38933333333333	-2.35166666666667	-0.581428571428573	0.183999999999997	-0.271666666666667	-0.279999999999998	-0.0392857142857146	-0.949000000000002	-2.064	0.205000000000002	-0.5175	1.02470588235294	0.800666666666665	-3.055	0.531249999999996	1.06625	-1.56111111111111	-0.433333333333332	-1.165	2.35545454545455	-0.890000000000001	1.5125	1.22083333333333	0.91	-0.0179999999999998	0.651176470588235	0.948181818181818	0.308	0.905000000000001	-0.27	0.588	0.0214285714285722	1.46142857142857	0.5975	1.611875	1.60461538461539	0.0470000000000006	0.614999999999999	1.16857142857143	1.84272727272727	-2.95454545454545	3.01117647058823	1.32466666666667	-1.19	-1.54181818181818	-2.10333333333334	-1.14	-1.39181818181818	1.48222222222222	0.0772727272727245	1.39083333333333	-0.426363636363636	1.164	1.332	-0.762	0.208181818181819	0.828571428571429	0.511428571428571	0.457777777777777	1.14666666666667	0.932727272727272	1.30142857142857	1.335	1.53222222222222	1.60714285714286	0.91375	1.3675	1.2475	-1.06818181818182	1.36222222222222	-0.382222222222223	-0.0753846153846141	0.971250000000001	1.14	0.203000000000001	-0.234	3.262	-0.0183333333333335	2.85	1.64933333333333	0.750999999999999	1.427	0.920769230769231	0.317499999999999	1.33444444444445	0.107272727272727	1.37888888888889	0.523333333333333	1.47909090909091	1.60090909090909	-0.779999999999999	-1.277	-0.778666666666667	0.435555555555556	-1.19538461538462	0.0814285714285727	2.3875	-0.890000000000001	-0.838333333333333	-0.153333333333332	0.0947058823529421	1.53222222222222	0.344000000000001	0.0162500000000012	1.892	-0.026315789473685	1.491	-0.559090909090909	1.38388888888889	-0.0518181818181827	0.1975	-0.0957142857142852	-0.889999999999999	5.15	0.520000000000001	2.93	-2.13	0.58	0.58	-0.94	5.11	3.18	0.34	2.46	5.15	3.06	2.18	3.5	2.99	2.66	0.58	3.28	0.58	1.1	5.15	-0.48	5.15	-0.12	-0.15	-0.83	3.75	0.24	0.58	1.27	4.36	3.13	-0.68	-3.92	0.52	2.29	-0.0799999999999998	-0.0999999999999988	2.32	3.14	-2.55	4.29	1.91	0.309999999999999	5.14	1.58	2.03	4.39	3.55	-3.77	5.15	-0.12	4.96	-0.74	0.839999999999999	7.48	-4.94	2.44	4.96	3.14	-3.81	0.53	-3.25	1.98	3.05	3.79	-6.24	-3.85	3.22999999999999	-5.49	-0.9	0.58	1.11	-2.55	3.33	-2.55	0.0500000000000007	-4.22	1.31	-6.16	0.559999999999999	7.48	7.43	-4.99	0.57	7.48	1.15	3.54	2.87	2.39	3.37	-2.82	-0.189999999999998	7.48	-0.710000000000001	0.0300000000000002	6.38	4.18	0.15	3.45	1.68	-1.05	4.96	-5.95	-1.63	0.140000000000001	0.64	0.94	0.0699999999999994	-0.160000000000001	3.89	1.45	-1.87	-3.97	3.04	2.93	1.09	-1.73	-1.57	3.49	-1.11	-3.04	5.03	-1.13	3.6	-2.67	4.48	0.68	-4.24	-6.11	6.89	1.8	-6.32	-1.89	-1.09	-2.01	-1.62	-1.41	1.82	3.95	0.120000000000001	0.609999999999999	0.91	2.35	3.91	-0.43	-0.529999999999998	1.05	0.7	1.87	-0.609999999999998	-0.740000000000002	-1.43	2.14	-2.38	3.72	-3.45	-0.819999999999999	0.699999999999999	2.99	-1.52	3.4	-0.56	0.58	5.12	-0.0100000000000007	-1.55	3.91	1.13	-0.25	2.08	1.59	0.139999999999999	-0.12	-0.32	-2.73	-2.42	5.15	2.19	-0.81	-3.92	5.14	-3.96	1.41	1.64	-2.02	0.23	0.58	0.58	0.92	1.6	2.21	-0.77	1.38	-0.0399999999999991	2.64833333333333	0.234999999999999	0.318000000000001	0.952857142857143	0.559999999999999	-0.946666666666665	-0.921666666666665	2.598	0.312857142857142	-0.212857142857143	-0.317499999999999	3.18875	2.15571428571428	-0.0700000000000003	0.194285714285714	2.43	4.00714285714286	0.534285714285714	0.798571428571428	1.34	1.53125	1.61857142857143	-0.348333333333333	4.194	-1.10428571428571	1.88	1.97142857142857	1.1475	-1.51125	0.0816666666666652	-0.477777777777778	1.20352941176471	0.153846153846155	0.106666666666667	-0.614166666666664	1.16571428571428	1.24125	0.699999999999999	1.185	0.682	0.641111111111112	-0.328571428571426	2.62692307692307	0.9125	1.79666666666667	0.175833333333333	0.369166666666667	0.619	1.63875	-0.105	0.364999999999999	1.86375	0.115	0.571999999999999	1.23444444444444	0.728888888888889	2.15933333333334	-0.502499999999998	3.04555555555556	3.08	0.373846153846152	1.19857142857143	1.58125	-2.02181818181818	1.448	0.125999999999999	3.003	-4.225	0.688181818181818	-0.454999999999998	0.225999999999999	0.380000000000001	-0.186249999999999	0.776	-2.315	1.325	1.115	-1.68	-1.71857142857143	-0.155000000000001	-0.457000000000001	-0.0500000000000007	3.92625	1.90199999999999	-2.35166666666667	0.474285714285713	0.271999999999998	0.864999999999998	1.65363636363636	0.165714285714287	0.979999999999997	0.672999999999998	0.292499999999997	0.00624999999999787	2.56823529411765	1.388	0.6775	1.455	2.40125	1.67444444444444	2.295	0.09375	1.51363636363636	-0.888333333333334	-1.87333333333333	0.673333333333333	0.997692307692308	-0.203	0.921764705882353	0.577272727272727	0.992	0.675000000000001	0.0949999999999989	0.0999999999999996	-0.927142857142858	1.22857142857143	1.86625	1.07	0.162307692307692	-0.643000000000001	1.521	-0.427142857142858	0.848181818181818	2.31818181818181	3.43941176470589	0.0259999999999998	1.982	1.80454545454546	-1.07222222222222	-4.28352941176471	-2.87909090909091	1.86222222222222	1.06272727272727	0.209166666666665	-0.452727272727273	0.635999999999999	-0.672000000000001	-1.078	-0.0136363636363637	2.10571428571428	1.51428571428571	0.254444444444445	0.17	0.877272727272727	0.134999999999998	1.683	-0.897777777777778	0.557142857142857	1.5375	1.07875	0.96625	-1.36545454545455	0.306666666666667	1.97444444444445	0.593846153846155	-0.81	0.970000000000001	-0.305999999999999	-0.381	1.47	3.28	-1.77833333333333	1.66933333333333	0.929	0.589	2.41	1.12875	-0.417777777777779	-0.264545454545456	1.39722222222222	-0.397777777777778	0.587272727272726	0.650000000000002	0.771818181818183	-1.541	-0.944666666666667	0.207777777777778	-1.02615384615385	2.32142857142857	2.3875	0.683333333333334	-0.98	0.531111111111111	-1.11058823529412	2.04777777777778	1.085	0.3125	1.672	-0.045263157894734	0.622	1.60363636363636	1.33722222222222	0.167272727272728	0.207500000000001	0.901904761904762	-0.889999999999999	0.969999999999999	0.520000000000001	5.07	-0.22	-4	0.58	0.56	5.11	-4	1.91	-0.899999999999999	1.35	0.379999999999999	2.18	3.5	2.99	2.66	0.58	1.75	4.72	4.86	5.15	-0.48	0.579999999999999	0.5	-0.15	0.58	-2.78	0.24	3.41	1.27	0.83	3.13	-0.68	-3.92	0.52	1.01	-1.83	-0.0999999999999988	3.39	-0.71	-2.55	3.94	-1.58	0.260000000000001	5.13	1.16	-2.83	0.93	1.23	0.33	0.58	-1.53	-3.81	-0.55	1.81	-2.14	-5.95	-0.739999999999998	0.58	0.89	-3.81	-0.95	-6.33	-2.69	-0.15	1.27	-6.24	-3.85	0.579999999999991	-5.49	-0.9	0.58	1.39	-2.55	3.01	-2.55	-1.46	-4.22	-3.59	-1.71	1.31	0.579999999999998	-3.45	-4.99	4.96	7.48	-0.11	-1.23	1.97	-6.24	-1.51	-0.99	2.63	7.48	7.48	0.0300000000000002	4.05	4.18	-0.78	2.46	2.55	-1.05	4.38	1.07	-1.63	0.140000000000001	0.64	0.94	5.02	-0.160000000000001	4.74	0.24	-1.72	-3.97	3.04	2.85	3.43	0.980000000000001	-1.45	3.49	-1.11	-3.04	-6.08	-1.13	3.6	-0.47	-6.15	0.68	-4.24	-6.11	7.48	-3.31	-6.32	-4.52	-1.09	-2.01	-1.04	-1.41	1.82	1.51	0.120000000000001	0.609999999999999	0.91	2.35	3.91	-0.43	-1.06	1.45	0.7	1.78	-1.64	2.95	-4.29	2.14	0.27	3.72	-1.99	-1.66	0.699999999999999	0.0200000000000005	-0.95	2.49	0.86	0.58	4.65	-0.56	-1.55	4.5	1.47	-3.79	0.0500000000000007	-0.199999999999998	-3.97	-2.08	-0.36	-1.04	-2.42	-1.84	2.19	-0.32	-3.92	5.14	-2.43	3.25	1.64	-0.540000000000001	0.69	-4	0.58	0.92	1.66	5.15	3.77	0.98	-0.0525000000000002	2.1925	0.272499999999999	-0.0200000000000005	-0.560714285714287	-0.595714285714287	-0.184999999999999	1.13083333333333	2.253	-0.142857142857142	-0.537857142857143	-0.673124999999999	2.13375	0.984285714285713	0.700555555555555	1.43285714285714	2.634	3.71	1.83785714285714	-0.200714285714286	1.30416666666667	1.268125	1.42571428571429	0.161666666666665	1.629	0.527857142857142	2.08083333333333	1.07071428571429	0.290624999999999	-1.11625	1.59333333333333	-0.0749999999999993	0.688823529411764	0.620384615384616	0.764444444444445	0.1525	1.155	0.200625	0.0355555555555558	1.02333333333333	0.382499999999999	0.670000000000002	-0.123928571428568	2.12807692307692	0.32	1.44	0.910416666666666	0.168749999999999	0.356999999999999	1.27875	0.0899999999999999	-0.0906250000000002	1.34125	-0.420625	-0.743	-0.0788888888888906	0.377222222222223	1.10266666666667	-1.55958333333333	1.50111111111111	1.51357142857143	0.256153846153847	0.885714285714286	0.824375	-1.50318181818182	0.508999999999999	-0.0585000000000022	2.2885	-2.45333333333333	-0.964545454545455	0.0746428571428623	0.352	0.695000000000002	0.16375	0.848500000000001	-0.646666666666665	0.774374999999999	1.41277777777778	-1.50625	0.505714285714285	-0.610833333333334	-1.0085	-0.14625	3.0225	-0.24366666666667	-2.35166666666667	-0.0535714285714288	0.227999999999998	0.296666666666667	0.686818181818182	0.0632142857142846	0.0154999999999959	-0.695500000000003	0.248749999999998	-0.255625000000002	1.79647058823529	1.09433333333333	-1.18875	0.993124999999999	1.73375	0.0566666666666666	0.930833333333334	-0.535625	1.93454545454545	-0.889166666666668	-0.180416666666666	0.947083333333333	0.953846153846153	-0.1105	0.786470588235294	0.762727272727273	0.65	0.790000000000001	-0.0874999999999986	0.344	-0.452857142857143	1.345	1.231875	1.3409375	0.883461538461539	-0.298	1.068	0.370714285714286	1.34545454545455	-0.31818181818182	3.22529411764705	0.675333333333334	0.395999999999997	0.131363636363638	-1.58777777777778	-2.71176470588235	-2.13545454545455	1.67222222222222	0.57	0.800000000000001	-0.439545454545456	0.899999999999999	0.329999999999998	-0.919999999999998	0.0972727272727276	1.46714285714286	1.01285714285714	0.356111111111112	0.658333333333334	0.904999999999999	0.718214285714286	1.509	0.317222222222222	1.08214285714286	1.225625	1.223125	1.106875	-1.21681818181818	0.834444444444445	0.796111111111111	0.259230769230772	0.0806249999999995	1.055	-0.051499999999999	-0.307500000000001	2.366	1.63083333333333	0.535833333333333	1.65933333333333	0.84	1.008	1.66538461538461	0.723125	0.458333333333332	-0.0786363636363649	1.38805555555555	0.0627777777777769	1.03318181818182	1.12545454545455	-0.00409090909090892	-1.409	-0.861666666666667	0.321666666666665	-1.11076923076923	1.20142857142857	2.3875	-0.103333333333333	-0.909166666666667	0.188888888888888	-0.507941176470588	1.79	0.714500000000001	0.164375000000001	1.782	-0.0357894736842077	1.0565	0.522272727272727	1.36055555555556	0.0577272727272735	0.202500000000001	0.403095238095238
chrXI_213389_T_G_-	YKL122C_chrXI_213389_T_G_72_2	FALSE	0.0961471074880695	UpStream	TRUE	TRUE	TRUE	FALSE	FALSE	FALSE	TRUE	FALSE	-0.748841556326806	1	73	1	0	0	-1	1	0	0	0	0.375	1.01785714285714	7.54354186253069	0.198732726	0.141571	16	NA	NA	NA	391	2.26	0	0.018	0.018	0	0	0	0	0	0	0	0	0	0	0	0	0	0	0	0	0	0	0	0	0	0	0	0	0	0	0	0	0	0	0	0	0	0	0	0	0	0	0	0	0	0	0	0	0	0	0	0	0	0	0	0	0	0	-6.08	0	0	0	0	0	0	0	0	0	0	0	0	0	0	0	0	0	0	0	0	0	0	0	0	0	0	0	0	0	0	0	0	0	0	0	0	0	0	0	0	0	0	0	0	0	0	0	0	0	0	0	0	0	0	0	0	0	0	0	0	0	0	0	0	0	0	0	0	0	0	0	0	0	0	0	0	0	0	0	0	0	0	0	0	0	0	0	0	0	0	0	0	0	0	0	0	0	0	0	0	0	0	0	0	0	0	0	0	0	0	0	0	0	0	0	0	0	0	0	0	0	0	0	0	0	0	0	0	0	0	0	0	0	0	0	0	0	0	0	0	0	0	0	0	0	0	0	0	0	0	0	0	0	0	0	0	0	0	0	0	0	0	0	0	0	0	0	0	0	0	0	0	0	0	0	0	0	0	0	0	0	0	0	0	0	0	0	0	0	0	0	0	0	0	0	-6.08	0	0	0	0	0	0	0	0	0	0	0	0	0	0	0	0	0	0	0	0	0	0	0	0	0	0	0	0	0	0	0	0	0	0	0	0	0	0	0	0	0	0	0	0	0	0	0	0	0	0	0	0	0	0	0	0	0	0	0	0	0	0	0	0	0	0	0	0	0	0	0	0	0	0	0	0	0	0	0	0	0	0	0	0	0	0	0	0	0	0	0	0	0	0	0	0	0	0	0	0	0	0	0	0	0	0	0	0	0	0	0	0	0	0	0	0	0	0	0	0	0	0	0	0	0	0	0	0	0	0	0	0	0	0	0	0	0	0	0	0	0	0	0	0	0	0	0	0	0	0	0	0	0	0	0	0	0	0	0	0	0	0	0	0	0	0	0	0	0	0	0	0	0	0	0	0	0	0	0	0	0	0	0	0	0	0	0	0	0	0	0	0	0	0	0	-1	0	0	0	0	0	0	0	0	0	0	0	0	0	0	0	0	0	0	0	0	0	0	0	0	0	0	0	0	0	0	0	0	0	0	0	0	0	0	0	0	0	0	0	0	0	0	0	0	0	0	0	0	0	0	0	0	0	0	0	0	0	0	0	0	0	0	0	0	0	0	0	0	0	0	0	0	0	0	0	0	0	0	0	0	0	0	0	0	0	0	0	0	0	0	0	0	0	0	0	0	0	0	0	0	0	0	0	0	0	0	0	0	0	0	0	0	0	0	0	0	0	0	0	0	0	0	0	0	0	0	0	0	0	0	0	0	0	0	0	0	0	0	0	0	0	0	0	0	0	0	0	0	0	0	0	0	0	0	0	0	0	0	0	0	0	0	0	0	0	0	0	0	0	0	0	0	0	0	0	0	0	0	0	0	0	0	0	0	0	0	0	0	0	0	0	0	0	0	0	0	0	0	0	0	0	0	0	0	0	0	0	0	0	0	0	0	0	0	0	0	0	0	0	0	0	0	0	0	0	0	0	0	0	0	0	0	0	0	0	0	0	0	0	0	0	0	0	0	0	0	0	0	0	0	0	0	0	0	0	0	0	0	0	0	0	0	0	0	0	0	0	0	0	0	0	0	0	0	0	0	0	0	0	0	0	0	0	0	0	0	0	0	0	0	0	0	0	0	0	0	0	0	0	0	0	0	0	0	0	0	0	0	0	0	0	0	0	0	0	0	0	0	0	0	0	0	0	0	0	0	0	0	0	0	0	0	0	0	0	0	0	0	0	0	0	0	0	0	0	0	0	0	0	0	0	0	0	0	0	0	0	0	0	0	0	0	0	0	0	0	0	0	0	0	0	0	0	0	0	0	0	0	0	0	0	0	0	0	0	0	0	0	0	0	0	0	0	0	0	0	0	0	0	0	0	0	0	0	0	0	0	0	0	0	0	0	0	0	0	0	0	0	0	0	0	0	0	0	0	0	0	0	0	0	0	0	0	0	0	0	0	0	0	0	0	0	0	0	0	0	0	0	0	0	0	0	0	0	0	0	0	0	0	0	0	0	0	0	0	0	0	0	0	0	0	0	0	0	0	0	0	0	0	0	0	0	0	0	0	0	0	0	0	0	0	0	0	0	0	0	0	0	0	0	0	0	0	0	0	0	0	0	0	0	0	0	0	0	0	0	0	0	0	0	0	0	0	0	0	0	0	0	0	0	0	0	0	0	0	0	0	0	0	0	0	0	0	0	0	0	0	0	0	0	0	0	0	0	0	0	0	0	0	0	0	0	0	0	0	0	0	0	0	0	0	0	0	0	0	0	0	0	0	0	0	0	0	0	0	0	0	0	0	0	0	0	0	0	0	0	0	0	0	0	0	0	0	0	0	0	0	0	0	0	0	0	0	0	0	0	0	0	0	0	0	0	0	0	0	0	0	0	0	0	0	0	0	0	0	0	0	0	0	0	0	0	0	0	0	0	0	0	0	0	0	0	0	0	0	0	0	0	0	0	0	0	0	0	0	0	0	0	0	0	0	0	0	0	0	0	0	0	0	0	0	0	0	0	0	0	0	0	0	0	0	0	0	0	0	0	0	0	0	0	0	0	0	0	0	0	0	0	0	0	0	0	0	0	0	0	0	0	0	0	0	0	0	0	0	0	0	0	0	0	0	0	0	0	0	0	0	0	0	0	0	0	0	0	0	0	0	0	0	0	0	0	0	0	0	0	0	0	0	0	0	0	0	0	0	0	0	0	0	0	0	0	0	0	0	0	0	0	0	-6.08	0	0	0	0	0	0	0	0	0	0	0	0	0	0	0	0	0	0	0	0	0	0	0	0	0	0	0	0	0	0	0	0	0	0	0	0	0	0	0	0	0	0	0	0	0	0	0	0	0	0	0	0	0	0	0	0	0	0	0	0	0	0	0	0	0	0	0	0	0	0	0	0	0	0	0	0	0	0	0	0	0	0	0	0	0	0	0	0	0	0	0	0	0	0	0	0	0	0	0	0	0	0	0	0	0	0	0	0	0	0	0	0	0	0	0	0	0	0	0	0	0	0	0	0	0	0	0	0	0	0	0	0	0	0	0	0	0	0	0	0	0	0	0	0	0	0	0	0	0	0	0	0	0	0	0	0	0	0	0	0	0	0	0	0	0	0	0	0	0	0	0	0	0	0	0	0	0	0	0	0	0	0	0	0	0	0	0	0	0	0	0	0	0	0	0	-6.08	0	0	0	0	0	0	0	0	0	0	0	0	0	0	0	0	0	0	0	0	0	0	0	0	0	0	0	0	0	0	0	0	0	0	0	0	0	0	0	0	0	0	0	0	0	0	0	0	0	0	0	0	0	0	0	0	0	0	0	0	0	0	0	0	0	0	0	0	0	0	0	0	0	0	0	0	0	0	0	0	0	0	0	0	0	0	0	0	0	0	0	0	0	0	0	0	0	0	0	0	0	0	0	0	0	0	0	0	0	0	0	0	0	0	0	0	0	0	0	0	0	0	0	0	0	0	0	0	0	0	0	0	0	0	0	0	0	0	0	0	0	0	0	0	0	0	0	0	0	0	0	0	0	0	0	0	0	0	0	0	0	0	0	0	0	0	0	0	0	0	0	0	0	0	0	0	0	0	0	0	0	0	0	0	0	0	0	0	0	0	0	0	0	0	0	-1	0	0	0	0	0	0	0	0	0	0	0	0	0	0	0	0	0	0	0	0	0	0	0	0	0	0	0	0	0	0	0	0	0	0	0	0	0	0	0	0	0	0	0	0	0	0	0	0	0	0	0	0	0	0	0	0	0	0	0	0	0	0	0	0	0	0	0	0	0	0	0	0	0	0	0	0	0	0	0	0	0	0	0	0	0	0	0	0	0	0	0	0	0	0	0	0	0	0	0	0	0	0	0	0	0	0	0	0	0	0	0	0	0	0	0	0	0	0	0	0	0	0	0	0	0	0	0	0	0	0	0	0	0	0	0	0	0	0	0	0	0	0.57	4.39	-1.03	2.72	-0.11	-4	0.58	3.46	2.82	-4	-0.140000000000001	-3.2	-1.55	-0.170000000000001	0.58	5.11	2.8	1.51	3.53	-0.71	1.83	0.0300000000000011	0.58	2.46	-2.64	0.540000000000001	2.2	-0.48	-3.9	0.21	2.03	-2.85	0.81	-0.0499999999999998	-0.190000000000001	1.71	0.250000000000001	-3.35	-0.55	-0.19	-1.99	0.39	0.58	3.53	-0.819999999999999	2.75	3.28	-1.91	-2.83	0.59	1.2	-0.420000000000001	0.58	-3.29	4.96	-4.48	-1.71	1.23	-6.04	-0.74	0.58	-1.38	-3.23	3.74	1.38	-0.200000000000001	-0.610000000000001	1.24	-0.579999999999999	-4.36	3.8	0.970000000000001	0.92	-2.08	1	-1.42	5.06	2.03	0.580000000000001	7.48	-4.43	-0.18	1.31	1.86	1.96	-6.32	0.580000000000002	-4.33	-3.81	-1.23	0.52	-6.24	-1.51	0.17	7.42	-5.63	-0.91	-6.15	-2.37	-3.89	-3.4	-1.75	-6.31	-0.0399999999999991	-3.81	5.64	2.24	1.65	-1.35	1.02	1.16	-0.299999999999999	1.6	0.710000000000001	2.62	-2.17	0.93	1.1	1.73	3.62	-2.69	-1.14	-1.88	-0.390000000000001	-2.21	4.36	1.22	-6.33	-2.3	-4.03	-4.78	-0.0299999999999994	5.77	-0.809999999999999	0.67	-6.32	4.58	1.59	-1.16	-1.2	0.0300000000000002	2.25	-1.16	3.31	-0.99	4.17	2.12	1.47	1.89	1.45	0.890000000000001	0.949999999999999	-2.9	-1.54	-4.18	-1.05	0.0400000000000009	4.25	-0.21	-0.92	1.58	-0.52	4.72	-0.960000000000001	-2.4	5.15	0.84	-2.3	0.13	2.36	2.67	-3.97	-1.37	-0.119999999999999	0.600000000000001	-3.04	-1.19	-2.34	-2.21	-1.84	4.45	-0.66	0.8	5.15	0.49	2.57	-1.99	-0.830000000000002	5.15	-0.33	5.15	-2.6	0.590000000000003	-2.86	-0.130000000000001	-2.18	-0.0649999999999995	1.73666666666666	0.31	-0.358000000000001	-2.07428571428571	-1.75142857142857	0.576666666666666	3.18333333333333	1.908	-0.598571428571427	-0.862857142857142	-1.02875	1.07875	-0.187142857142858	1.47111111111111	2.67142857142857	2.838	3.41285714285714	3.14142857142857	-1.2	1.26833333333333	1.005	1.23285714285714	0.671666666666667	-0.936	2.16	2.28166666666667	0.17	-0.566249999999998	-0.721250000000001	3.105	0.327777777777778	0.174117647058821	1.08692307692308	1.42222222222222	0.919166666666666	1.14428571428571	-0.84	-0.628888888888888	0.861666666666668	0.083000000000002	0.698888888888888	0.0807142857142864	1.62923076923077	-0.272499999999999	1.08333333333333	1.645	-0.0316666666666663	0.0949999999999989	0.918749999999999	0.285	-0.54625	0.818750000000001	-0.956250000000001	1.0385	-1.39222222222222	0.0255555555555551	0.0459999999999994	-2.61666666666667	-0.043333333333333	-0.0528571428571425	0.138461538461538	0.572857142857142	0.0675000000000008	-0.984545454545454	-0.430000000000001	-0.242999999999999	1.574	-0.681666666666665	-2.61727272727273	0.604285714285716	0.478000000000002	1.01	0.51375	0.920999999999999	1.02166666666667	0.223750000000003	1.71055555555555	-1.3325	2.73	-1.06666666666667	-1.56	-0.242500000000001	2.11875	-2.38933333333333	-2.35166666666667	-0.581428571428573	0.184000000000001	-0.271666666666668	-0.280000000000001	-0.0392857142857146	-0.949000000000005	-2.064	0.205000000000002	-0.517499999999998	1.02470588235293	0.800666666666665	-3.055	0.53125	1.06625	-1.56111111111111	-0.433333333333334	-1.165	2.35545454545455	-0.890000000000001	1.5125	1.22083333333333	0.909999999999999	-0.0179999999999998	0.651176470588235	0.948181818181819	0.308000000000001	0.904999999999999	-0.27	0.588	0.0214285714285705	1.46142857142857	0.5975	1.611875	1.60461538461539	0.0470000000000006	0.615	1.16857142857143	1.84272727272727	-2.95454545454545	3.01117647058824	1.32466666666667	-1.19	-1.54181818181818	-2.10333333333333	-1.14	-1.39181818181818	1.48222222222222	0.077272727272728	1.39083333333334	-0.426363636363636	1.164	1.332	-0.761999999999999	0.208181818181819	0.828571428571427	0.511428571428572	0.457777777777777	1.14666666666667	0.932727272727274	1.30142857142857	1.335	1.53222222222222	1.60714285714286	0.913749999999999	1.3675	1.2475	-1.06818181818182	1.36222222222222	-0.382222222222223	-0.0753846153846141	0.971250000000001	1.14	0.202999999999999	-0.234	3.262	-0.0183333333333326	2.85	1.64933333333333	0.751000000000001	1.427	0.920769230769231	0.317500000000001	1.33444444444444	0.107272727272727	1.37888888888889	0.523333333333333	1.47909090909091	1.60090909090909	-0.780000000000001	-1.277	-0.778666666666666	0.435555555555556	-1.19538461538462	0.0814285714285727	2.3875	-0.890000000000001	-0.838333333333333	-0.153333333333334	0.0947058823529421	1.53222222222222	0.344000000000001	0.0162500000000012	1.892	-0.0263157894736814	1.491	-0.559090909090909	1.38388888888889	-0.0518181818181809	0.197500000000002	-0.095714285714287	0.57	4.76	5.11	3.12	2.52	0.580000000000001	-4	-3.23	5.1	1.97	0.58	-0.93	2.66	5	-4	2.21	1.6	4.41	-0.529999999999999	3.87	-4	1.69	5.15	-3.83	5.15	-1.18	5.15	0.159999999999999	0.31	-2.94	-2.41	-2.98	1.64	3.13	-0.56	-1.58	0.58	1.04	0.580000000000001	0.24	2.32	3.17	-0.5	1.03	3.07	1.8	1.51	-1.44	2.03	2.97	1.96	-0.0100000000000002	5.15	0.00999999999999979	0.57	-0.42	2.39	7.48	-4.25	0.580000000000002	0.58	2.36	-3.81	2.25	-1.25	-0.3	0.46	4.42	-6.24	-0.260000000000001	7.01999999999999	-0.28	-0.639999999999999	-4	-0.449999999999998	-3.59	4.42	7.47	-4.4	0.249999999999998	-6.16	0.75	1.18	5.93	2.03	-6.32	4.28	1.14	-0.100000000000001	4.85	-0.2	-3.84	-2.15	0.0599999999999998	-3.43	0.579999999999998	-0.0399999999999991	1.52	4.93	3.28	-1.44	3.13	-4.05	1.22	-3.81	-3.93	-1.63	0.449999999999999	0.53	2.64	-0.29	1.65	1.6	-0.390000000000001	0.0599999999999996	-3.97	2.99	4.1	0.809999999999999	0.65	-2.12	2.14	-2.69	0.64	2.36000000000001	6.36999999999999	-2.25	0.18	1.47	-1.51	-1.46	-5.51	2.67	2.5	-5.88	0.400000000000002	-6.27	-4.19	-4.52	-1.41	2.96	-0.500000000000001	-2.77	0.0300000000000002	0.99	-4.18	2.48	2.62	1.61	2.95	0.71	-0.1	-3.89	-0.78	-1.1	-3.63	-2.53	4.15	-2.7	-0.6	2.67	3.01	-2.92	-1.28	-0.379999999999999	0.58	1.02	3.4	-3.98	3.99	3.7	-0.809999999999999	-1.74	-1.77	2.13	-1.42	0.59	-1.62	-3.46	3.52	4.45	-0.3	-2.76	3.03	-1.16	2.54	3.91	1.64	4.79	-2.11	0.58	-1.33	1.49	3.88	2.98	-0.610000000000001	-0.0399999999999991	2.64833333333333	0.235000000000001	0.318000000000001	0.952857142857143	0.56	-0.946666666666667	-0.921666666666665	2.598	0.312857142857142	-0.212857142857143	-0.317500000000001	3.18875	2.15571428571429	-0.0700000000000003	0.194285714285714	2.43	4.00714285714286	0.534285714285714	0.798571428571428	1.34	1.53125	1.61857142857143	-0.348333333333333	4.194	-1.10428571428572	1.88	1.97142857142857	1.1475	-1.51125	0.081666666666667	-0.477777777777778	1.20352941176471	0.153846153846155	0.106666666666666	-0.614166666666666	1.16571428571429	1.24125	0.700000000000001	1.185	0.682	0.641111111111112	-0.328571428571429	2.62692307692308	0.9125	1.79666666666667	0.175833333333333	0.369166666666667	0.619	1.63875	-0.105	0.365	1.86375	0.114999999999998	0.571999999999999	1.23444444444444	0.728888888888889	2.15933333333334	-0.502499999999998	3.04555555555556	3.08	0.373846153846152	1.19857142857143	1.58125	-2.02181818181819	1.448	0.126000000000001	3.003	-4.225	0.688181818181818	-0.454999999999998	0.225999999999999	0.380000000000001	-0.186250000000001	0.776	-2.315	1.325	1.115	-1.68	-1.71857142857143	-0.155000000000001	-0.457000000000001	-0.0499999999999989	3.92625	1.902	-2.35166666666666	0.474285714285715	0.271999999999998	0.864999999999998	1.65363636363636	0.165714285714287	0.98	0.673	0.2925	0.00624999999999964	2.56823529411765	1.388	0.6775	1.455	2.40125	1.67444444444445	2.295	0.09375	1.51363636363637	-0.888333333333334	-1.87333333333333	0.673333333333334	0.997692307692306	-0.203	0.921764705882353	0.577272727272726	0.992	0.675000000000001	0.0950000000000024	0.100000000000001	-0.927142857142858	1.22857142857143	1.86625	1.07	0.162307692307692	-0.642999999999999	1.521	-0.427142857142857	0.848181818181818	2.31818181818182	3.43941176470588	0.0259999999999998	1.982	1.80454545454545	-1.07222222222222	-4.28352941176471	-2.87909090909091	1.86222222222222	1.06272727272727	0.209166666666665	-0.452727272727273	0.635999999999999	-0.672000000000001	-1.078	-0.0136363636363637	2.10571428571429	1.51428571428571	0.254444444444445	0.17	0.877272727272727	0.134999999999998	1.683	-0.897777777777778	0.557142857142857	1.5375	1.07875	0.966249999999999	-1.36545454545455	0.306666666666665	1.97444444444445	0.593846153846151	-0.809999999999999	0.969999999999999	-0.305999999999999	-0.380999999999998	1.47	3.28	-1.77833333333333	1.66933333333333	0.929	0.589	2.41	1.12875	-0.417777777777777	-0.264545454545454	1.39722222222222	-0.397777777777778	0.587272727272726	0.65	0.771818181818182	-1.541	-0.944666666666667	0.207777777777778	-1.02615384615385	2.32142857142857	2.3875	0.683333333333333	-0.98	0.531111111111109	-1.11058823529412	2.04777777777778	1.085	0.3125	1.672	-0.045263157894734	0.622000000000002	1.60363636363636	1.33722222222222	0.167272727272728	0.2075	0.901904761904762	0.57	4.39	3.5	2.72	1.6	-4	-4	0.890000000000001	3.5	-2.61	-0.140000000000001	-0.93	2.2	2.17	-0.33	5.11	1.6	1.7	3.53	-0.71	0.139999999999999	0.0300000000000011	5.15	-2.12	1.93	0.540000000000001	5.15	0.159999999999999	-1.86	0.209999999999999	1.75	-2.85	0.81	-0.0499999999999998	-0.190000000000001	-1.58	0.250000000000001	-3.35	-0.55	0.24	2.32	0.39	0.58	1.03	3.07	1.8	3.28	-1.91	2.03	2.97	1.96	-0.420000000000001	5.15	-3.19	0.57	-0.97	0.21	7.48	-4.25	0.580000000000002	0.58	0.130000000000001	-3.81	3.13	-1.25	-0.3	0.46	4.42	-0.69	-0.260000000000001	3.8	-0.28	0.92	-4	1	-1.42	5.06	7.47	0.580000000000001	7.2	-6.16	0.75	1.31	5.93	2.03	-6.32	0.580000000000002	-4.08	-3.81	1.02	0.170000000000001	-3.84	-1.51	0.0599999999999998	4.38	-5.63	-0.91	-0.109999999999999	3.73	2.92	-2.08	-1.17	-6.31	-0.0399999999999991	-3.81	5.64	1.24	1.65	-1.35	1.02	1.16	1.65	1.6	-0.390000000000001	2.62	-3.82	2.54	2.35	1.25	3.46	-2.12	0.37	-2.69	0.33	2.36000000000001	6.36999999999999	-2.25	-1.27	1.47	-4.03	-4.78	-1.37	5.77	2.5	0.67	-5.28	-0.619999999999999	0.0900000000000007	-1.16	-1.2	2.7	1.2	-2.6	0.570000000000001	-0.99	-1.87	2.48	1.47	1.89	2.8	0.890000000000001	-0.1	-2.9	-1.54	-1.1	-2.23	-2.53	4.25	-0.21	-0.6	1.58	2.4	3.7	-1.28	-2.4	2.75	1.02	2.23	-0.86	2.36	3.7	-3.77	-1.37	-0.500000000000001	1.14	-3.04	-0.679999999999999	-1.69	-2.21	0.250000000000002	4.45	-0.3	0.8	5.15	-1.16	2.54	0.76	-0.830000000000002	5.15	-2.11	3.21	-1.33	0.930000000000003	0.910000000000001	-0.130000000000001	-2.07	-0.0524999999999984	2.1925	0.272500000000001	-0.0199999999999996	-0.560714285714285	-0.595714285714285	-0.185	1.13083333333333	2.253	-0.142857142857142	-0.537857142857144	-0.673125000000001	2.13375	0.984285714285715	0.700555555555557	1.43285714285714	2.634	3.71	1.83785714285714	-0.200714285714286	1.30416666666667	1.268125	1.42571428571429	0.161666666666667	1.629	0.527857142857144	2.08083333333333	1.07071428571429	0.290625	-1.11625	1.59333333333333	-0.0749999999999993	0.688823529411767	0.620384615384616	0.764444444444445	0.1525	1.155	0.200625	0.0355555555555558	1.02333333333333	0.3825	0.670000000000002	-0.123928571428571	2.12807692307692	0.32	1.44	0.910416666666663	0.168749999999999	0.356999999999999	1.27875	0.0899999999999999	-0.0906249999999993	1.34125	-0.420625000000001	0.730555555555556	-0.0788888888888888	0.377222222222222	1.10266666666666	-1.55958333333333	1.50111111111111	1.51357142857143	0.256153846153845	0.885714285714286	0.824375	-1.50318181818182	0.508999999999999	-0.0584999999999987	2.2885	-2.45333333333333	-0.964545454545455	0.0746428571428623	0.352	0.695	0.16375	0.848500000000001	-0.646666666666665	0.774374999999999	1.41277777777778	-1.50625	0.505714285714285	-0.610833333333334	-1.0085	-0.14625	3.0225	-0.24366666666667	-2.35166666666667	-0.0535714285714288	0.228000000000002	0.296666666666665	0.686818181818181	0.0632142857142881	0.0154999999999994	-0.695500000000001	0.248749999999998	-0.255624999999998	1.79647058823529	1.09433333333333	-1.18875	0.993124999999999	1.73375	0.0566666666666666	0.930833333333332	-0.535625	1.93454545454546	-0.889166666666666	-0.180416666666666	0.947083333333333	0.953846153846154	-0.1105	0.786470588235294	0.762727272727273	0.649999999999999	0.790000000000001	-0.0875000000000021	0.344	-0.452857142857143	1.345	1.231875	1.3409375	0.883461538461539	-0.298	1.068	0.370714285714286	1.34545454545454	-0.31818181818182	3.22529411764705	0.675333333333331	0.396000000000001	0.131363636363634	-1.58777777777778	-2.71176470588236	-2.13545454545454	1.67222222222222	0.57	0.800000000000001	-0.439545454545456	0.899999999999999	0.33	-0.92	0.0972727272727276	1.46714285714286	1.01285714285714	0.35611111111111	0.658333333333333	0.904999999999999	0.718214285714286	1.509	0.317222222222222	1.08214285714286	1.225625	1.223125	1.106875	-1.21681818181818	0.834444444444443	0.796111111111111	0.259230769230768	0.0806249999999995	1.055	-0.0515000000000008	-0.307499999999999	2.366	1.63083333333333	0.535833333333333	1.65933333333333	0.84	1.008	1.66538461538461	0.723125	0.458333333333332	-0.0786363636363632	1.38805555555555	0.0627777777777787	1.03318181818182	1.12545454545455	-0.0040909090909107	-1.409	-0.861666666666666	0.321666666666667	-1.11076923076923	1.20142857142857	2.3875	-0.103333333333333	-0.909166666666667	0.188888888888888	-0.507941176470588	1.79	0.714499999999999	0.164375	1.782	-0.0357894736842113	1.0565	0.522272727272727	1.36055555555556	0.0577272727272717	0.202500000000001	0.403095238095238
chrXI_213480_T_C_-	YKL122C_chrXI_213480_T_C_72_2	FALSE	0.15184640944348	UpStream	TRUE	TRUE	TRUE	FALSE	FALSE	FALSE	TRUE	FALSE	-0.601063334207312	1	73	1	0	0	-1	0	1	0	0	0.414473684210526	1.01612903225806	7.54354186253069	0.198732726	0.141571	16	NA	NA	NA	482	2.25	0.015748	0.295	0.295	0	0	0	0	0	0	0	0	0	0	0	0	0	0	0	0	0	0	0	0	0	0	0	0	0	0	0	0	0	0	0	0	0	0	0	0	0	0	0	0	0	0	0	0	0	0	0	0	0	0	0	0	0	0	0	0	0	0	0	0	0	0	0	0	0	0	0	0	0	0	0	0	0	0	0	0	0	0	0	0	0	0	0	0	0	0	0	0	0	0	0	0	0	0	0	0	0	0	0	0	0	0	0	0	0	0	0	0	0	0	0	0	0	0	0	0	0	0	0	0	0	0	0	0	0	0	0	0	0	0	0	0	0	0	0	0	0	0	0	0	0	0	0	0	0	0	0	0	0	0	0	0	0	0	0	0	0	0	0	0	0	0	0	0	0	0	0	0	0	0	0	0	0	0	0	0	0	0	0	0	0	0	0	0	0	0	0	0	0	0	0	0	0	0	0	0	0	0	0	0	0	0	0	0	0	0	0	0	0	0	0	0	0	0	0	0	0	0	0	0	0	0	0	0	0	0	0	0	0	0	0	0	0	0	0	0	0	0	0	0	0	0	0	0	0	0	0	0	0	0	0	0	0	0	0	0	0	0	0	0	0	0	0	0	0	0	0	0	0	0	0	0	0	0	0	0	0	0	0	0	0	0	0	0	0	0	0	0	0	0	0	0	0	0	0	0	0	0	0	0	0	0	0	0	0	0	0	0	0	0	0	0	0	0	0	0	0	0	0	0	0	0	0	0	0	0	0	0	0	0	0	0	0	0	0	0	0	0	0	0	0	0	0	0	0	0	0	0	0	0	0	0	0	0	0	0	0	0	0	0	0	0	0	0	0	0	0	0	0	0	0	0	0	0	0	0	0	0	0	0	0	0	0	0	0	0	0	0	0	0	0	0	0	0	0	0	0	0	0	0	0	0	0	0	0	0	0	0	0	0	0	0	0	0	0	0	0	0	0	0	0	0	0	0	0	0	0	0	0	0	0	0	0	0	0	0	0	0	0	0	0	0	0	0	0	0	0	0	0	0	0	0	0	0	0	0	0	0	0	0	0	0	0	0	0	0	0	0	0	0	0	0	0	0	0	0	0	0	0	0	0	0	0	0	0	0	0	0	0	0	0	0	0	0	0	0	0	0	0	0	0	0	0	0	0	0	0	0	0	0	0	0	0	0	0	0	0	0	0	0	0	0	0	0	0	0	0	0	0	0	0	0	0	0	0	0	0	0	0	0	0	0	0	0	0	0	0	0	0	0	0	0	0	0	0	0	0	0	0	0	0	0	0	0	0	0	0	0	0	0	0	0	0	0	0	0	0	0	0	0	0	0	0	0	0	0	0	0	0	0	0	0	0	0	0	0	0	0	0	0	0	0	0	0	0	0	0	0	0	0	0	0	0	0	0	0	0	0	0	0	0	0	0	0	0	0	0	0	0	0	0	0	0	0	0	0	0	0	0	0	0	0	0	0	0	0	0	0	0	0	0	0	0	0	0	0	0	0	0	0	0	6.91	0	0	0	0	0	0	0	0	0	0	0	0	0	0	0	0	0	0	0	8.03	0	0	0	0	0	0	0	0	0	0	0	0	0	0	0	0	0	0	0	0	0	0	0	0	0	0	0	0	0	0	0	0	0	0	0	0	0	0	0	0	0	0	0	0	0	0	0	0	0	0	0	0	0	0	0	0	0	0	0	0	0	0	0	0	0	0	0	0	0	0	0	0	0	0	0	0	0	0	0	0	0	0	0	0	0	0	0	0	0	0	0	0	0	0	0	0	0	0	0	0	0	0	0	0	0	0	0	0	0	0	0	0	0	0	0	0	0	0	0	0	0	0	0	0	0	0	0	0	0	0	0	0	0	0	0	0	0	0	0	0	0	0	0	0	0	0	0	0	0	0	0	0	0	0	0	0	0	0	0	0	0	0	0	0	0	0	0	0	0	0	0	0	0	0	0	6.91	0	0	0	0	0	0	0	0	0	0	0	0	0	0	0	0	0	0	0	8.03	0	0	0	0	0	0	0	0	0	0	0	0	0	0	0	0	0	0	0	0	0	0	0	0	0	0	0	0	0	0	0	0	0	0	0	0	0	0	0	0	0	0	0	0	0	0	0	0	0	0	0	0	0	0	0	0	0	0	0	0	0	0	0	0	0	0	0	0	0	0	0	0	0	0	0	0	0	0	0	0	0	0	0	0	0	0	0	0	0	0	0	0	0	0	0	0	0	0	0	0	0	0	0	0	0	0	0	0	0	0	0	0	0	0	0	0	0	0	0	0	0	0	0	0	0	0	0	0	0	0	0	0	0	0	0	0	0	0	0	0	0	0	0	0	0	0	0	0	0	0	0	0	0	0	0	0	0	0	0	0	0	0	0	0	0	0	0	0	0	0	0	0	0	0	0	1	0	0	0	0	0	0	0	0	0	0	0	0	0	0	0	0	0	0	0	1	0	0	0	0	0	0	0	0	0	0	0	0	0	0	0	0	0	0	0	0	0	0	0	0	0	0	0	0	0	0	0	0	0	0	0	0	0	0	0	0	0	0	0	0	0	0	0	0	0	0	0	0	0	0	0	0	0	0	0	0	0	0	0	0	0	0	0	0	0	0	0	0	0	0	0	0	0	0	0	0	0	0	0	0	0	0	0	0	0	0	0	0	0	0	0	0	0	0	0	0	0	0	0	0	0	0	0	0	0	0	0	0	0	0	0	0	0	0	0	0	0	0	0	0	0	0	0	0	0	0	0	0	0	0	0	0	0	0	0	0	0	0	0	0	0	0	0	0	0	0	0	0	0	0	0	0	0	0	0	0	0	0	0	0	0	0	0	0	0	0	0	0	0	0	0	6.91	0	0	0	0	0	0	0	0	0	0	0	0	0	0	0	0	0	0	0	8.03	0	0	0	0	0	0	0	0	0	0	0	0	0	0	0	0	0	0	0	0	0	0	0	0	0	0	0	0	0	0	0	0	0	0	0	0	0	0	0	0	0	0	0	0	0	0	0	0	0	0	0	0	0	0	0	0	0	0	0	0	0	0	0	0	0	0	0	0	0	0	0	0	0	0	0	0	0	0	0	0	0	0	0	0	0	0	0	0	0	0	0	0	0	0	0	0	0	0	0	0	0	0	0	0	0	0	0	0	0	0	0	0	0	0	0	0	0	0	0	0	0	0	0	0	0	0	0	0	0	0	0	0	0	0	0	0	0	0	0	0	0	0	0	0	0	0	0	0	0	0	0	0	0	0	0	0	0	0	0	0	0	0	0	0	0	0	0	0	0	0	0	0	0	0	0	6.91	0	0	0	0	0	0	0	0	0	0	0	0	0	0	0	0	0	0	0	8.03	0	0	0	0	0	0	0	0	0	0	0	0	0	0	0	0	0	0	0	0	0	0	0	0	0	0	0	0	0	0	0	0	0	0	0	0	0	0	0	0	0	0	0	0	0	0	0	0	0	0	0	0	0	0	0	0	0	0	0	0	0	0	0	0	0	0	0	0	0	0	0	0	0	0	0	0	0	0	0	0	0	0	0	0	0	0	0	0	0	0	0	0	0	0	0	0	0	0	0	0	0	0	0	0	0	0	0	0	0	0	0	0	0	0	0	0	0	0	0	0	0	0	0	0	0	0	0	0	0	0	0	0	0	0	0	0	0	0	0	0	0	0	0	0	0	0	0	0	0	0	0	0	0	0	0	0	0	0	0	0	0	0	0	0	0	0	0	0	0	0	0	0	0	0	0	1	0	0	0	0	0	0	0	0	0	0	0	0	0	0	0	0	0	0	0	1	0	0	0	0	0	0	0	0	0	0	0	0	0	0	0	0	0	0	0	0	0	0	0	0	0	0	0	0	0	0	0	0	0	0	0	0	0	0	0	0	0	0	0	0	0	0	0	0	0	0	0	0	0	0	0	0	0	0	0	0	0	0	0	0	0	0	0	0	0	0	0	0	0	0	0	0	0	0	0	0	0	0	0	0	0	0	0	0	0	0	0	0	0	0	0	0	0	0	0	0	0	0	-0.32	3.25	3.5	-1.4	1.77	-2.84	0.58	0.579999999999999	3.96	-2.08	-2.61	0.42	4.65	2.92	0.58	0.139999999999998	5.15	5.08	0.579999999999999	1.73	1.67	1.73	0.58	-4	2.15	0.58	3.76	5.15	5.15	0.58	0.58	2.53	0.51	0.58	-0.610000000000001	1.48	-2.22	-1.15	-2.12	2.21	0.91	-3.3	-3.97	-1.75	2.47	-0.21	0.58	0.8	5.15	3.63	0.39	0.0800000000000001	-1.14	-3.98	-3.23	-2.07	2.05	-0.259999999999998	-5.22	7.48	0.679999999999999	2.45	-3.81	-0.4	-3.18	1.2	3.27	5.05	-0.34	-4.36	5.79	4.98	-1.15	3	0.71	3.31	4.56	-1.28	-5.42	-1.45	0.579999999999999	-6.1	-3.39	5.04	2.03	-2.82	-3.81	2.37	-2.74	1.94	1.57	-5.37	0.380000000000001	1.67	-2.47	6.67000000000001	0.579999999999998	-1.78	6.39	7.44	1.18	1.81	-3.32	7.48	0.00999999999999979	1.67	2.08	0.69	1.78	0.260000000000001	-1.84	2.03	0.00999999999999979	0.75	0.5	-3.41	3.18	-2.33	1.3	-0.549999999999999	2.44	0.71	2.47	2.41	-6.33	0.579999999999998	2.24	0.520000000000001	-2.43	-6.33	-6.2	-0.31	0.230000000000002	0.93	0.579999999999998	-2.51	0.579999999999999	2.23	-0.4	-3.39	3.51	1.26	4.97	0.12	3.19	0.579999999999998	4.09	1.61	3.76	4.74	2.01	1.26	-0.25	-1.5	0.950000000000001	-0.659999999999998	-1.62	-0.390000000000001	0.64	0.410000000000001	7.44	3.29	-0.89	5.05	5.01	-0.739999999999999	5.03	3.39	2.93	-1.22	5.08	-1.2	0.58	0.58	-1	-3.04	-0.2	4.29	-1	5.15	4.74	-1.14	-0.339999999999999	-0.220000000000001	-2.88	5	-1.5	-1.55	5.15	-0.0399999999999991	-1.3	-0.0300000000000011	4.41	-2.68	-0.250000000000002	-0.37	-0.316666666666666	1.89	1.055	-0.304000000000001	-0.894285714285715	-1.77	-0.946666666666667	0.381666666666668	1.904	-0.620000000000001	-2.38285714285714	-0.282500000000001	2.83625	0.800000000000001	0.724444444444446	0.870000000000001	2.948	3.62	0.494285714285715	-0.980000000000002	1.82166666666667	1.5725	2.96285714285714	0.210000000000001	2.678	0.0571428571428569	2.11833333333333	1.40285714285714	0.652500000000002	-0.678750000000001	-0.635000000000002	-0.00111111111111128	0.521764705882354	0.563076923076922	0.113333333333333	0.482500000000002	1.09071428571428	0.63125	-1.08333333333333	-0.110833333333332	0.264999999999999	0.342222222222222	0.450714285714284	1.22384615384615	0.634166666666669	1.32	1.3725	0.226666666666667	0.329000000000001	2.56	0.37	-0.16625	1.96125	-1.26	-1.18	-0.101111111111111	-0.326666666666666	1.05066666666666	-2.89416666666666	3.73333333333333	1.92571428571429	0.286153846153846	0.572857142857142	0.805	-1.92181818181818	-0.0860000000000003	0.201000000000001	2.494	-2.24416666666667	-0.830000000000002	-0.387857142857143	-0.0226666666666659	-0.65	-0.0837500000000002	1.831	0.689444444444444	1.4225	1.34388888888889	-1.58875	0.525714285714285	-1.86	-1.558	-0.68125	2.69375	0.0973333333333315	-2.35166666666667	-1.30571428571429	1.734	0.0216666666666656	0.36090909090909	0.548571428571428	-0.379000000000001	-0.746	-0.18	-1.38375	1.38999999999999	0.972666666666662	-1.715	0.998749999999998	2.48375	-0.784444444444444	0.255000000000001	-1.345625	1.76090909090909	-0.158333333333333	-0.144166666666667	1.15	1.21846153846154	-0.178	0.948235294117647	0.187272727272727	1.603	0.95875	-0.185624999999998	0.649999999999999	-0.411428571428572	1.63428571428571	1.15875	1.0875	-0.67	-0.235999999999999	1.022	0.17	1.01454545454545	-1.78818181818182	3.27882352941176	1.41066666666667	-0.288	0.173636363636362	-2.19222222222222	-1.56411764705883	-3.03818181818182	1.17	-0.494545454545456	0.445833333333333	0.643636363636364	0.686999999999998	0.898	-0.931000000000001	-0.123636363636363	2.73857142857143	0.668571428571429	0.396666666666667	0.575555555555557	1.12272727272727	1.50142857142857	1.652	0.997777777777778	1.12428571428571	2.4475	1.07125	0.960000000000001	-1.25181818181818	-0.35	1.25111111111111	0.868461538461538	-0.3325	0.782999999999999	-0.247000000000001	-0.287000000000001	2.23	2.11	-1.155	1.828	0.9015	0.946000000000002	1.91230769230769	0.0587499999999999	1.04222222222222	-0.14909090909091	1.39722222222222	0.108888888888888	0.00636363636363591	0.0209090909090914	-1.31909090909091	-1.581	-0.86	0.331111111111111	-0.973846153846154	1.49285714285714	2.3875	-0.439333333333334	-0.925000000000001	-0.357777777777779	-0.237058823529413	2.31	0.174999999999999	-1.05125	1.786	-0.119473684210526	0.887	0.210909090909091	1.36833333333333	-0.374545454545455	-0.00187499999999829	0.458571428571428	-0.32	4.18	-4	3.12	0.58	0.58	0.58	3.17	2.57	-0.109999999999999	-0.530000000000001	-3.97	0.58	5.15	5.15	-0.149999999999999	5.15	5.08	5.15	-0.0199999999999998	1.83	2.55	0.58	-1.06	0.58	5.15	5.15	0.78	5.15	-3.1	5.15	2.94	3.53	-0.74	2	-2.82	0.720000000000001	-2.13	1.97	-1.61	0.479999999999998	1.04	0.999999999999998	2.37	3.34	4.47	-4	-1.26	5.15	-3.3	-1.3	-1.47	0.58	0.389999999999999	0.57	1.52	0.39	0.180000000000003	7.48	-0.130000000000003	0.57	1.76	0.569999999999999	0.7	0.769999999999998	2.77	-1.99	3.36	-1.05	0.73	7.48	0.84	2.16	-14.03	3.8	-1.55	-4.22	-1.24000000000001	-4.13	-4.74	0.579999999999997	7.48	0.75	7.48	-4.92	-2.82	3.81	2.93	0.569999999999999	1.07	-1.33	2.98	-0.939999999999999	-20.37	3.42	0.800000000000004	0.550000000000001	-1.3	6.15	0.58	3.75	4.64	-0.0399999999999991	0.5	-3.81	5.2	-0.0299999999999998	1.76	1.09	0.28	2.84	-0.72	-1.34	1.06	-1.12	-3.05	1.35	1.21	1.54	3.74	1.59	3.15	1.57	2.3	1.83	3.1	0.579999999999999	5.24	-3.6	-0.800000000000001	-6.23	-3.19	7.48	3.83	5.01	-3.5	0.129999999999999	3.75	-0.89	-3.88	0.0300000000000002	5.15	4.8	-2.88	1.87	-0.66	4.1	2.24	3.49	0.77	1.37	-0.83	0	5.14	-1.11	-2.77	-0.970000000000001	1.03	0.37	1.97	5.93	0.88	3.79	5.05	1.43	2.56	0.81	5.15	1.04	-2.23	5.08	-0.2	5.15	5.15	4.7	-2.34	-0.44	5.15	-1.7	5.15	4.74	-1.16	-1.46	-2.89	-1.64	0.7	4.87	4.99	5.15	0.58	2.36	1.58	4.41	0.72	2.2	1.23	0.211666666666666	2.495	-0.51	0.264000000000001	-0.227142857142857	0.578571428571429	0.576666666666664	1.88	2.602	0.334285714285715	1.30714285714286	-1.06375	1.43125	1.16857142857143	0.676666666666668	1.99571428571429	2.32	3.8	3.18142857142857	0.578571428571427	0.786666666666667	0.963750000000001	-0.111428571428572	0.113333333333333	0.58	0.998571428571427	2.04333333333333	0.738571428571429	-0.0712499999999991	-1.55375	3.82166666666667	-0.148888888888889	0.855882352941176	0.677692307692308	1.41555555555555	-0.177499999999998	1.21928571428571	-0.23	1.15444444444445	2.1575	0.5	0.997777777777777	-0.69857142857143	3.03230769230769	0.00583333333333513	1.56	0.448333333333334	0.110833333333334	0.385	-0.0024999999999995	-0.19	-0.0150000000000006	0.72125	0.418749999999999	-0.305999999999999	-0.0566666666666666	1.08111111111111	1.15466666666666	-0.225000000000001	-0.731111111111112	1.10142857142857	0.226153846153846	1.19857142857143	0.84375	-1.08454545454546	1.104	-0.318	2.083	-2.6625	-1.09909090909091	0.537142857142861	0.726666666666667	2.04	-2.43035714285714	-0.134	-1.98277777777778	0.126249999999999	1.48166666666667	-1.42375	0.485714285714284	0.638333333333334	-0.459	0.388749999999998	3.35125	-0.584666666666664	-2.35166666666667	1.19857142857143	-1.278	0.571666666666665	1.01272727272727	-0.422142857142857	0.41	-0.645	-2.92892857142857	0.872499999999999	2.20294117647058	1.216	-0.662500000000001	0.987499999999999	0.983750000000001	0.897777777777776	1.60666666666667	0.274374999999999	2.10818181818182	-1.62	-0.216666666666665	0.744166666666667	0.689230769230769	-0.0430000000000001	0.624705882352941	1.33818181818182	-0.303	0.621250000000002	0.010625000000001	0.0380000000000003	-0.494285714285714	1.05571428571429	1.305	1.594375	2.43692307692308	-0.359999999999999	1.114	0.571428571428572	1.67636363636364	1.15181818181818	3.17176470588235	-0.0599999999999987	1.08	0.0890909090909062	-0.983333333333338	-3.85941176470588	-1.23272727272727	2.17444444444445	1.63454545454546	1.15416666666667	-1.52272727272727	1.113	-0.238	-0.909000000000001	0.318181818181818	0.195714285714285	1.35714285714286	0.315555555555555	0.741111111111111	0.687272727272727	-0.0650000000000013	1.366	-0.363333333333332	1.04	0.00374999999999837	1.375	1.25375	-1.18181818181818	2.01888888888889	0.341111111111109	-0.350000000000001	0.49375	1.327	0.144	-0.327999999999999	2.502	1.15166666666667	2.22666666666667	1.49066666666667	0.778499999999999	1.07	1.41846153846154	1.3875	-0.125555555555556	-0.00818181818181962	1.37888888888889	0.0166666666666675	2.06	2.23	1.31090909090909	-1.237	-0.863333333333333	0.312222222222221	-1.24769230769231	0.91	2.3875	0.232666666666667	-0.893333333333334	0.735555555555555	-0.778823529411765	1.27	1.254	1.38	1.778	0.0478947368421032	1.226	0.833636363636362	1.35277777777778	0.49	0.406874999999999	0.347619047619047	-0.32	4.18	-2.61	-1.4	0.58	-2.84	0.58	3.17	3.96	-0.93	-2.61	-3.74	1.24	5.15	3.33	-0.149999999999999	5.15	5.08	2.53	-0.0199999999999998	1.82	2.55	0.58	-1.06	2.15	5.15	5.15	0.78	5.15	-3.1	0.58	2.53	0.51	-0.74	-0.610000000000001	1.48	0.720000000000001	-2.13	-1.9	2.21	0.91	-1.45	-0.0700000000000003	0.410000000000002	3.34	-0.21	-4	-1.26	5.15	0.100000000000001	-1.3	-1.47	0.58	-3.98	0.569999999999999	1.52	2.05	0.180000000000003	7.48	2.56	0.679999999999999	1.76	-3.23	-0.4	-1.92	2.77	2.73	3.36	-0.34	0.73	7.48	3.88	2.16	-2.09	3.8	3.31	-2.51	-1.28	-5.42	-4.74	0.579999999999999	7.48	-3.39	7.48	-4.92	-2.82	-3.81	2.93	-2.74	1.07	-1.33	2.98	-0.939999999999999	-6.73	0.47	0.800000000000004	0.550000000000001	-1.3	6.15	2.26	3.75	4.64	-1.19	6.11	-3.81	1.67	2.08	1.76	1.78	0.28	-1.84	-0.72	-0.890000000000001	1.06	0.5	-3.33	1.89	0.79	1.54	0.450000000000002	2.44	3.15	2.47	2.41	1.83	0.579999999999998	0.579999999999999	5.24	-3.6	-5.86	-6.2	-0.31	2.47	1.34	0.579999999999998	-2.51	0.579999999999999	3.75	-0.4	-3.88	0.0300000000000002	5.15	4.8	-2.88	1.87	-0.66	4.1	1.61	3.76	0.77	1.37	-0.83	0	4.55	-1.11	-2.77	-1.17	-0.390000000000001	0.64	1.67	7.23	3.29	3.79	5.05	1.43	-0.739999999999999	0.81	4.9	2.2	-1.22	5.08	-1.2	2.65	2.63	3.94	-3.04	-0.2	4.29	-1.7	5.15	4.74	-1.16	-0.339999999999999	-0.220000000000001	-2.88	0.7	1.47	4.99	5.15	0.58	-1.3	1.58	4.41	0.72	2.2	1.23	-0.0525000000000002	2.1925	0.272499999999999	-0.0200000000000005	-0.560714285714285	-0.595714285714287	-0.185	1.13083333333333	2.253	-0.142857142857144	-0.537857142857142	-0.673125000000001	2.13375	0.984285714285713	0.700555555555557	1.43285714285714	2.634	3.71	1.83785714285714	-0.200714285714286	1.30416666666667	1.268125	1.42571428571429	0.161666666666667	1.629	0.527857142857142	2.08083333333333	1.07071428571429	0.290625	-1.11625	1.59333333333333	-0.0750000000000011	0.688823529411764	0.620384615384616	0.764444444444443	0.1525	1.155	0.200625	0.0355555555555558	1.02333333333333	0.3825	0.669999999999998	-0.123928571428571	2.12807692307692	0.32	1.44	0.910416666666666	0.168750000000001	0.356999999999999	1.27875	0.0899999999999999	-0.0906249999999993	1.34125	-0.420624999999999	-0.743	-0.0788888888888906	0.377222222222223	1.10266666666667	-1.55958333333333	1.50111111111111	1.51357142857143	0.256153846153847	0.885714285714286	0.824375	-1.50318181818182	0.509	-0.0585000000000004	2.2885	-2.45333333333333	-0.964545454545453	0.0746428571428552	0.352	0.694999999999999	-1.1005	0.8485	-0.646666666666665	0.774374999999999	1.41277777777778	-1.50625	0.505714285714284	-0.610833333333332	-1.0085	-0.14625	3.0225	-0.24366666666667	-2.35166666666667	-0.0535714285714288	0.228000000000002	0.296666666666665	0.686818181818182	0.0632142857142881	0.0154999999999994	-0.695499999999999	-1.403125	-0.255625	1.79647058823529	1.09433333333333	-1.18875	0.993124999999997	1.73375	0.0566666666666666	0.930833333333334	-0.535625	1.93454545454545	-0.889166666666666	-0.180416666666666	0.947083333333333	0.953846153846153	-0.1105	0.786470588235294	0.762727272727273	0.65	0.789999999999999	-0.0874999999999986	0.343999999999999	-0.452857142857143	1.345	1.231875	1.3409375	0.883461538461539	-0.298	1.068	0.370714285714286	1.34545454545454	-0.31818181818182	3.22529411764706	0.675333333333334	0.396000000000001	0.131363636363638	-1.58777777777778	-2.71176470588236	-2.13545454545455	1.67222222222222	0.57	0.800000000000001	-0.439545454545453	0.899999999999999	0.33	-0.92	0.0972727272727276	1.46714285714286	1.01285714285714	0.356111111111112	0.658333333333333	0.905000000000001	0.718214285714286	1.509	0.317222222222222	1.08214285714286	1.225625	1.223125	1.106875	-1.21681818181818	0.834444444444445	0.796111111111111	0.259230769230772	0.0806250000000013	1.055	-0.051499999999999	-0.307500000000001	2.366	1.63083333333333	0.535833333333333	1.65933333333333	0.84	1.008	1.66538461538462	0.723125	0.458333333333334	-0.0786363636363632	1.38805555555555	0.0627777777777787	1.03318181818182	1.12545454545454	-0.00409090909090892	-1.409	-0.861666666666667	0.321666666666667	-1.11076923076923	1.20142857142857	2.3875	-0.103333333333333	-0.909166666666666	0.188888888888888	-0.507941176470588	1.79	0.714500000000001	0.164375	1.782	-0.0357894736842113	1.0565	0.522272727272728	1.36055555555556	0.0577272727272717	0.202500000000001	0.403095238095238
chrXI_213501_T_C_-	YKL122C_chrXI_213501_T_C_72_2	FALSE	0.0612060383194413	UpStream	TRUE	TRUE	TRUE	FALSE	FALSE	FALSE	TRUE	TRUE	-0.624555248589017	1	73	1	0	0	-1	0	1	0	0	0.434210526315789	1.01538461538462	7.54354186253069	0.198732726	0.141571	16	NA	NA	NA	503	2.25	0	0.331	0.669	0	0	0	0	0	0	0	0	0	0	0	0	0	0	0	0	0	0	0	0	0	0	0	0	0	0	0	0	0	0	0	0	0	0	0	0	0	0	0	0	0	0	0	0	0	0	0	0	0	0	0	0	0	0	0	0	0	0	0	0	0	0	0	0	0	0	0	0	0	0	0	0	0	0	0	0	0	0	0	0	0	0	0	0	0	0	0	0	0	0	0	0	0	0	0	0	0	0	0	0	0	0	0	0	0	0	0	0	0	0	0	0	0	0	0	0	0	0	0	0	0	0	0	0	0	0	0	0	0	0	0	0	0	0	0	0	0	0	0	0	0	0	0	0	0	0	0	0	0	0	0	0	0	0	0	0	0	0	0	0	0	0	0	0	0	0	0	0	0	0	0	0	0	0	0	0	0	0	0	0	0	0	0	0	0	0	0	0	0	0	0	0	0	0	0	0	0	0	0	0	0	0	0	0	0	0	0	0	0	0	0	0	0	0	0	0	0	0	0	0	0	0	0	0	0	0	0	0	0	0	0	0	0	0	0	0	0	0	0	0	0	0	0	0	0	0	0	0	0	0	0	0	0	0	0	0	0	0	0	0	0	0	0	0	0	0	0	0	0	0	0	0	0	0	0	0	0	0	0	0	0	0	0	0	0	0	0	0	0	0	0	0	0	0	0	0	0	0	0	0	0	0	0	0	0	0	0	0	0	0	0	0	0	0	0	0	0	0	0	0	0	0	0	0	0	0	0	0	0	0	0	0	0	0	0	0	0	0	0	0	0	0	0	0	0	0	0	0	0	0	0	0	0	0	0	0	0	0	0	0	0	0	0	0	0	0	0	0	0	0	0	0	0	0	0	0	0	0	0	0	0	0	0	0	0	0	0	0	0	0	0	0	0	0	0	0	0	0	0	0	0	0	0	0	0	0	0	0	0	0	0	0	0	0	0	0	0	0	0	0	0	0	0	0	0	0	0	0	0	0	0	0	0	0	0	0	0	0	0	0	0	0	0	0	0	0	0	0	0	0	0	0	0	0	0	0	0	0	0	0	0	0	0	0	0	0	0	0	0	0	0	0	0	0	0	0	0	0	0	0	0	0	0	0	0	0	0	0	0	0	0	0	0	0	0	0	0	0	0	0	0	0	0	0	0	0	0	0	0	0	0	0	0	0	0	0	0	0	0	0	0	0	0	0	0	0	0	0	0	0	0	0	0	0	0	0	0	0	0	0	0	0	0	0	0	0	0	0	0	0	0	0	0	0	0	0	0	0	0	0	0	0	0	0	0	0	0	0	0	0	0	0	0	0	0	0	0	0	0	0	0	0	0	0	0	0	0	0	0	0	0	0	0	0	0	0	0	0	0	0	0	0	0	0	0	0	0	0	0	0	0	-4.52	0	0	0	0	0	0	0	0	0	0	0	0	0	0	0	0	0	0	0	0	0	0	0	0	0	0	0	0	0	0	0	0	0	0	0	0	0	0	0	0	0	0	0	0	0	0	0	0	0	0	0	0	0	0	0	0	0	0	0	0	0	0	0	0	0	0	0	0	0	0	0	0	0	0	0	0	0	0	0	0	0	0	0	0	0	0	0	0	0	0	0	0	0	0	0	0	0	0	0	0	0	0	0	0	0	0	0	0	0	0	0	0	0	0	0	0	0	0	0	0	0	0	0	0	0	0	0	0	0	0	0	0	0	0	0	0	0	0	0	0	0	0	0	0	0	0	0	0	0	0	0	0	0	0	0	0	0	0	0	0	0	0	0	0	0	0	0	0	0	0	0	0	0	0	0	0	0	0	0	0	0	0	0	0	0	0	0	0	0	0	0	0	0	0	0	-4.52	0	0	0	0	0	0	0	0	0	0	0	0	0	0	0	0	0	0	0	0	0	0	0	0	0	0	0	0	0	0	0	0	0	0	0	0	0	0	0	0	0	0	0	0	0	0	0	0	0	0	0	0	0	0	0	0	0	0	0	0	0	0	0	0	0	0	0	0	0	0	0	0	0	0	0	0	0	0	0	0	0	0	0	0	0	0	0	0	0	0	0	0	0	0	0	0	0	0	0	0	0	0	0	0	0	0	0	0	0	0	0	0	0	0	0	0	0	0	0	0	0	0	0	0	0	0	0	0	0	0	0	0	0	0	0	0	0	0	0	0	0	0	0	0	0	0	0	0	0	0	0	0	0	0	0	0	0	0	0	0	0	0	0	0	0	0	0	0	0	0	0	0	0	0	0	0	0	0	0	0	0	0	0	0	0	0	0	0	0	0	0	0	0	0	0	-1	0	0	0	0	0	0	0	0	0	0	0	0	0	0	0	0	0	0	0	0	0	0	0	0	0	0	0	0	0	0	0	0	0	0	0	0	0	0	0	0	0	0	0	0	0	0	0	0	0	0	0	0	0	0	0	0	0	0	0	0	0	0	0	0	0	0	0	0	0	0	0	0	0	0	0	0	0	0	0	0	0	0	0	0	0	0	0	0	0	0	0	0	0	0	0	0	0	0	0	0	0	0	0	0	0	0	0	0	0	0	0	0	0	0	0	0	0	0	0	0	0	0	0	0	0	0	0	0	0	0	0	0	0	0	0	0	0	0	0	0	0	0	0	0	0	0	0	0	0	0	0	0	0	0	0	0	0	0	0	0	0	0	0	0	0	0	0	0	0	0	0	0	0	0	0	0	0	0	0	0	0	0	0	0	0	0	0	0	0	0	0	0	0	0	0	-4.52	0	0	0	0	0	0	0	0	0	0	0	0	0	0	0	0	0	0	0	0	0	0	0	0	0	0	0	0	0	0	0	0	0	0	0	0	0	0	0	0	0	0	0	0	0	0	0	0	0	0	0	0	0	0	0	0	0	0	0	0	0	0	0	0	0	0	0	0	0	0	0	0	0	0	0	0	0	0	0	0	0	0	0	0	0	0	0	0	0	0	0	0	0	0	0	0	0	0	0	0	0	0	0	0	0	0	0	0	0	0	0	0	0	0	0	0	0	0	0	0	0	0	0	0	0	0	0	0	0	0	0	0	0	0	0	0	0	0	0	0	0	0	0	0	0	0	0	0	0	0	0	0	0	0	0	0	0	0	0	0	0	0	0	0	0	0	0	0	0	0	0	0	0	0	0	0	0	0	0	0	0	0	0	0	0	0	0	0	0	0	0	0	0	0	0	-4.52	0	0	0	0	0	0	0	0	0	0	0	0	0	0	0	0	0	0	0	0	0	0	0	0	0	0	0	0	0	0	0	0	0	0	0	0	0	0	0	0	0	0	0	0	0	0	0	0	0	0	0	0	0	0	0	0	0	0	0	0	0	0	0	0	0	0	0	0	0	0	0	0	0	0	0	0	0	0	0	0	0	0	0	0	0	0	0	0	0	0	0	0	0	0	0	0	0	0	0	0	0	0	0	0	0	0	0	0	0	0	0	0	0	0	0	0	0	0	0	0	0	0	0	0	0	0	0	0	0	0	0	0	0	0	0	0	0	0	0	0	0	0	0	0	0	0	0	0	0	0	0	0	0	0	0	0	0	0	0	0	0	0	0	0	0	0	0	0	0	0	0	0	0	0	0	0	0	0	0	0	0	0	0	0	0	0	0	0	0	0	0	0	0	0	0	-1	0	0	0	0	0	0	0	0	0	0	0	0	0	0	0	0	0	0	0	0	0	0	0	0	0	0	0	0	0	0	0	0	0	0	0	0	0	0	0	0	0	0	0	0	0	0	0	0	0	0	0	0	0	0	0	0	0	0	0	0	0	0	0	0	0	0	0	0	0	0	0	0	0	0	0	0	0	0	0	0	0	0	0	0	0	0	0	0	0	0	0	0	0	0	0	0	0	0	0	0	0	0	0	0	0	0	0	0	0	0	0	0	0	0	0	0	0	0	0	0	0	0	0	0	0	0	0	0	0	0	0	0	0	0	0	0	0	0	0	0	0	0	0	0	0	0	0	0	0	0	0	0	0	0	0	0	0	0	0	0	0	0	0	0	0	0	0	0	0	0	0	0	5.15	3.95	-4	-3.07	-1.21	-4	0.58	0.58	0.57	2.37	-1.27	0.42	3.13	0.29	-2.34	-0.31	5.15	5.15	1.6	-3.04	5.15	5.15	1.39	0.580000000000001	0.94	0.58	3.29	-0.26	1.39	-0.87	-4	0.0399999999999991	4.74	-0.53	-0.610000000000001	-1.72	5.15	2.65	1.57	-2.16	-1.53	4.33	1.08	2.27	-0.98	2.4	-1.93	-2.7	3.53	1.24	0.42	-0.18	-1.14	0.98	-3.81	3.83	-0.98	6.25999999999999	-0.120000000000001	7.46	4.87	2.88	0.57	3.76	-3.45	1.08	1.37	2.42	-4.76	-2.29	-6.33	-0.490000000000002	1.44	-2.2	-0.659999999999998	1.27	2.6	2.02	1.84	0.58	-2.89	3.59	0.62	1.41	2.81	-2.94	-0.669999999999998	7.48	1.15	0.56	4.87	5	1.77	-6.33	-3.94	0.579999999999998	-0.93	-2.8	2.15	1.4	-3.17	0.27	-2.62	2.62	0	-4.49	1.86	-0.24	-1.65	-0.27	0.8	3.11	1.1	2.07	0.5	3	1.17	3.79	1.46	-2.5	-3.41	3.5	-1.89	-0.880000000000001	-6.33	7.48	0.57	4.9	-0.490000000000002	2.77	-0.620000000000001	0.57	5.14	-3.4	2.79	-2.26	0.290000000000006	-0.469999999999999	-0.43	-3.05	5.05	0.350000000000001	-3.47	0.64	4.31	0.12	1.6	0.16	-0.55	5.15	-2.01	1.97	-1.13	-0.590000000000001	5.26	0.450000000000003	-0.65	1.69	-2.58	-3.66	1.33	0.13	0.9	1.86	1.27	-0.74	0.729999999999999	-1.97	0.449999999999999	-1.27	0.58	0.58	1.76	1.87	-1.26	-1.05	-0.64	0.58	1.95	4.27	-0.869999999999999	-2.13	-1.83	-3.27	-0.720000000000001	2.8	-0.96	-2.05	1.95	0.58	-1.3	0.0500000000000007	0.22	0.58	0.340000000000002	2.22	-0.316666666666665	1.89	1.055	-0.304	-0.894285714285715	-1.77	-0.946666666666665	0.381666666666668	1.904	-0.620000000000001	-2.38285714285714	-0.282499999999999	2.83625	0.800000000000001	0.724444444444444	0.869999999999999	2.948	3.62	0.494285714285715	-0.98	1.82166666666667	1.5725	2.96285714285714	0.209999999999999	2.678	0.0571428571428569	2.11833333333333	1.40285714285714	0.6525	-0.678749999999999	-0.635	-0.00111111111111128	0.521764705882354	0.563076923076922	0.113333333333333	0.482499999999998	1.09071428571429	0.631249999999999	-1.08333333333333	-0.110833333333332	0.264999999999999	0.342222222222219	0.450714285714287	1.22384615384615	0.634166666666667	1.32	1.3725	0.226666666666667	0.328999999999999	2.56	0.370000000000001	-0.16625	1.96125	-1.26	-1.18	-0.101111111111111	-0.326666666666667	1.05066666666666	-2.89416666666667	3.73333333333333	1.92571428571429	0.286153846153848	0.572857142857142	0.805	-1.92181818181818	-0.0860000000000003	0.201000000000001	2.494	-2.24416666666667	-0.830000000000002	-0.387857142857143	-0.0226666666666659	-0.65	-0.0837499999999984	1.831	0.689444444444447	1.4225	1.34388888888889	-1.58875	0.525714285714287	-1.86	-1.558	-0.68125	2.69375	0.0973333333333315	-2.35166666666667	-1.30571428571429	1.734	0.0216666666666665	0.36090909090909	0.548571428571428	-0.378999999999998	-0.745999999999999	-0.180000000000003	-1.38375	1.39	0.972666666666665	-1.715	0.998750000000001	2.48375	-0.784444444444444	0.255000000000001	-1.345625	1.76090909090909	-0.158333333333335	-0.144166666666667	1.15	1.21846153846154	-0.178	0.948235294117647	0.187272727272727	1.603	0.95875	-0.185624999999998	0.65	-0.411428571428571	1.63428571428571	1.15875	1.0875	-0.669999999999998	-0.235999999999999	1.022	0.17	1.01454545454546	-1.78818181818182	3.27882352941176	1.41066666666666	-0.288	0.173636363636366	-2.19222222222222	-1.56411764705883	-3.03818181818182	1.17	-0.494545454545452	0.445833333333333	0.643636363636361	0.686999999999998	0.898	-0.931000000000001	-0.123636363636363	2.73857142857143	0.668571428571429	0.396666666666667	0.575555555555555	1.12272727272727	1.50142857142857	1.652	0.997777777777777	1.12428571428571	2.4475	1.07125	0.96	-1.25181818181818	-0.349999999999999	1.25111111111111	0.868461538461538	-0.3325	0.782999999999999	-0.247	-0.286999999999999	2.23	2.11	-1.155	1.828	0.9015	0.946000000000002	1.91230769230769	0.0587499999999999	1.04222222222222	-0.149090909090908	1.39722222222222	0.10888888888889	0.00636363636363591	0.0209090909090914	-1.31909090909091	-1.581	-0.860000000000001	0.331111111111113	-0.973846153846155	1.49285714285714	2.3875	-0.439333333333334	-0.925	-0.357777777777777	-0.237058823529413	2.31	0.174999999999999	-1.05125	1.786	-0.119473684210526	0.887	0.210909090909091	1.36833333333333	-0.374545454545455	-0.00187499999999829	0.458571428571428	3.79	0.58	-1.83	-2.68	0.25	-1.3	-4	2.45	0.58	-3.77	0.77	1.73	0.58	0.58	0.58	3.64	3.88	5.08	1.58	-3.42	1.83	2.55	5.15	11.93	0.58	3.98	0.58	0.58	0.27	-0.409999999999998	2.04	3.43	0.42	-3.91	2.36	5.14	0.58	0.399999999999999	1.21	1.27	0.34	2.47	-4	4.1	-3.79	0.58	-0.0600000000000005	1.58	5.15	0.71	0.57	1.23	0.58	-2.68	0.57	-0.0900000000000003	2.96	-2.33	1.49	-1.27	0.57	0.760000000000001	4.96	-0.45	0.81	4.17	-0.85	2.61	-4.94	0.12	1.27	-0.24	2.14	-3.96	3.47	-1.82	2.36	5.93	-0.92	0.7	0.579999999999999	3	2.6	7.48	-4.92	-2.94	-1.98	-1.79	0.57	0.660000000000002	-3.81	0.390000000000001	-1.77635683940025e-15	-6.33	-2.07	0.580000000000002	7.48	0.579999999999999	-3.5	2.57	3.75	4.64	-2.19	4.85	-3.81	-2.89	0.97	-1.69	-2.42	-0.119999999999999	1.8	-1.2	2.54	-0.26	-2.12	-0.27	2.8	1.7	1.46	1.37	-2.14	0.64	1.38	3.66	5.29	3.84	1.83	3.54	-1.61	0.579999999999998	-0.699999999999996	-5.34	-0.539999999999999	-3.66	6.79	-1.22	0.58	-2.37	-4.92	-2.67	0.57	0.58	-4	1.82	1.87	-1.06	0.69	-1.24	-0.0300000000000002	-1.13	-1.96	0.58	-2	3.66	1.16	0.58	1.5	3.75	-1.84	-0.850000000000002	0.42	0.46	2.79	1.19	0.84	1.37	1.22	3.25	0.87	-1.11	0.58	-0.2	0.58	0.58	3.36	-0.69	-1.2	1.28	-0.389999999999999	0.58	-0.87	-0.53	-1.64	1.97	-0.809999999999999	0.7	5.15	-3.3	1.49	1.58	1.79	0.580000000000001	0.17	-3.3	-2.61	-0.2	0.211666666666668	2.495	-0.51	0.264	-0.227142857142859	0.578571428571427	0.576666666666668	1.88	2.602	0.334285714285715	1.30714285714286	-1.06375	1.43125	1.16857142857143	0.676666666666666	1.99571428571429	2.32	3.8	3.18142857142857	0.578571428571427	0.786666666666667	0.963749999999999	-0.111428571428572	3.141	0.58	0.998571428571428	2.04333333333333	0.738571428571429	-0.0712500000000009	-1.55375	3.82166666666667	-0.148888888888889	0.855882352941176	0.677692307692308	1.41555555555555	-0.177499999999998	1.21928571428571	-0.23	1.15444444444444	2.1575	0.500000000000002	0.997777777777777	-0.698571428571427	3.03230769230769	0.00583333333333336	1.56	0.448333333333331	0.110833333333332	0.385	-0.0024999999999995	-0.19	-0.0150000000000006	0.72125	0.41875	-0.306000000000001	-0.0566666666666666	1.08111111111111	1.15466666666666	-0.225000000000001	-0.731111111111112	1.10142857142857	0.226153846153847	1.19857142857143	0.843749999999999	-1.08454545454545	1.104	-0.318	2.083	-2.6625	-1.09909090909091	0.537142857142854	0.726666666666667	2.04	0.411249999999999	-0.133999999999999	-1.98277777777777	0.126249999999999	1.48166666666667	-1.42375	0.485714285714288	0.638333333333332	-0.459	0.38875	3.35125	-0.584666666666671	-2.35166666666667	1.19857142857143	-1.278	0.571666666666667	1.01272727272727	-0.422142857142855	0.409999999999997	-0.645	0.677500000000002	0.8725	2.20294117647058	1.216	-0.6625	0.987500000000001	0.983750000000001	0.897777777777776	1.60666666666667	0.274374999999999	2.10818181818182	-1.62	-0.216666666666665	0.744166666666667	0.689230769230769	-0.0430000000000001	0.624705882352941	1.33818181818182	-0.302999999999999	0.62125	0.0106249999999974	0.0379999999999994	-0.494285714285715	1.05571428571429	1.305	1.594375	2.43692307692308	-0.359999999999999	1.114	0.571428571428571	1.67636363636364	1.15181818181818	3.17176470588235	-0.0600000000000023	1.08	0.0890909090909098	-0.983333333333334	-3.85941176470588	-1.23272727272727	2.17444444444445	1.63454545454546	1.15416666666667	-1.52272727272727	1.113	-0.238000000000001	-0.908999999999999	0.318181818181817	0.195714285714285	1.35714285714286	0.315555555555555	0.741111111111111	0.687272727272727	-0.0649999999999977	1.366	-0.363333333333333	1.04	0.00374999999999837	1.375	1.25375	-1.18181818181818	2.01888888888889	0.341111111111111	-0.350000000000001	0.49375	1.327	0.144	-0.328000000000001	2.502	1.15166666666667	2.22666666666667	1.49066666666667	0.778500000000001	1.07	1.41846153846154	1.3875	-0.125555555555556	-0.00818181818181785	1.37888888888889	0.0166666666666675	2.06	2.23	1.31090909090909	-1.237	-0.863333333333333	0.312222222222221	-1.24769230769231	0.91	2.3875	0.232666666666666	-0.893333333333334	0.735555555555555	-0.778823529411765	1.27	1.254	1.38	1.778	0.0478947368421068	1.226	0.833636363636364	1.35277777777778	0.49	0.406874999999999	0.347619047619047	5.15	0.58	-4	-2.68	-1.21	-1.3	-4	2.45	0.57	-1.06	0.77	1.73	3.13	0.58	0.58	3.64	5.15	5.15	1.58	-3.04	5.15	4.87	1.39	3.52	0.94	3.98	1.73	-0.26	1.39	-0.409999999999998	2.04	2.24	4.74	-3.91	-0.610000000000001	0.88	0.58	2.65	1.21	-2.16	0.34	2.47	-4	4.1	-0.98	0.58	-1.93	-2.7	4.49	1.24	0.57	-0.18	-1.14	0.98	0	1.26	2.96	3.85	1.49	6.48	4.87	0.760000000000001	4.96	2.78	0.81	4.17	1.37	2.42	-4.76	-0.31	1.27	-0.24	2.14	-2.2	2.39	1.27	2.36	4.13	0.609999999999999	0.7	0.579999999999999	3	2.6	4.17	-0.150000000000002	-2.94	-1.98	7.48	0.58	0.56	1.48	5	1.77	-6.33	-2.07	0.580000000000002	7.48	0.579999999999999	-3.5	1.4	2.92	2.99	-2.19	3.19	0	-4.49	1.62	-1.69	-1.78	-0.119999999999999	1.8	3.11	1.1	-0.26	0.5	1.87	1.17	3.56	1.46	1.37	-3.41	0.64	0.78	-0.880000000000001	5.11	3.84	1.83	3.54	-0.490000000000002	2.77	-0.699999999999996	-1.12	0.209999999999999	-3.66	6.79	-2.26	0.58	-0.769999999999999	-4.92	-3.05	5.05	0.58	-4	1.82	1.87	0.12	0.69	-1.11	-0.0300000000000002	5.15	-1.96	0.58	-2	3.66	5.26	0.450000000000003	1.5	3.27	-2.58	-3.37	0.42	0.13	2.79	1.86	1.27	0.459999999999999	1.22	-1.97	0.87	-1.24	0.58	0.58	0.58	0.58	0.590000000000001	-0.69	-1.2	1.28	1.95	4.27	-0.87	-2.13	-1.83	-1.2	-0.809999999999999	0.839999999999999	2.54	-3.3	1.49	0.58	0.260000000000001	0.0500000000000007	0.17	-3.3	-2.61	-0.2	-0.0525000000000002	2.1925	0.272499999999999	-0.0200000000000005	-0.560714285714287	-0.595714285714287	-0.184999999999999	1.13083333333333	2.253	-0.142857142857142	-0.537857142857144	-0.673124999999999	2.13375	0.984285714285715	0.700555555555557	1.43285714285714	2.634	3.71	1.83785714285714	-0.200714285714287	1.30416666666667	1.268125	1.42571428571429	1.59348484848485	1.629	0.527857142857142	2.08083333333333	1.07071428571429	0.290624999999999	-1.11625	1.59333333333333	-0.0749999999999993	0.688823529411764	0.620384615384616	0.764444444444443	0.1525	1.155	0.200624999999999	0.0355555555555558	1.02333333333333	0.3825	0.669999999999998	-0.123928571428568	2.12807692307692	0.32	1.44	0.910416666666666	0.168749999999999	0.357000000000001	1.27875	0.0899999999999999	-0.0906250000000011	1.34125	-0.420624999999999	-0.743000000000002	-0.0788888888888888	0.377222222222223	1.10266666666666	-1.55958333333334	1.50111111111111	1.51357142857143	0.256153846153847	0.885714285714286	0.824375	-1.50318181818182	0.509	-0.0585000000000004	2.2885	-2.45333333333333	-0.964545454545455	0.0746428571428552	0.351999999999997	0.695000000000001	0.16375	0.8485	-0.646666666666665	0.774374999999999	1.41277777777778	-1.50625	0.505714285714287	-0.610833333333332	-1.0085	-0.146249999999998	3.0225	-0.24366666666667	-2.35166666666667	-0.0535714285714288	0.228000000000002	0.296666666666667	0.686818181818182	0.0632142857142846	0.015500000000003	-0.695500000000003	0.248750000000001	-0.255624999999998	1.79647058823529	1.09433333333333	-1.18875	0.993125000000003	1.73375	0.0566666666666666	0.930833333333334	-0.535625	1.93454545454546	-0.889166666666668	-0.180416666666666	0.947083333333333	0.953846153846153	-0.110499999999999	0.786470588235294	0.762727272727273	0.65	0.789999999999999	-0.0874999999999986	0.344	-0.452857142857145	1.345	1.231875	1.3409375	0.883461538461541	-0.298	1.068	0.370714285714286	1.34545454545455	-0.31818181818182	3.22529411764706	0.675333333333334	0.396000000000001	0.131363636363634	-1.58777777777778	-2.71176470588235	-2.13545454545454	1.67222222222222	0.57	0.800000000000001	-0.439545454545456	0.899999999999999	0.33	-0.920000000000002	0.0972727272727276	1.46714285714286	1.01285714285714	0.356111111111112	0.658333333333334	0.905	0.718214285714286	1.509	0.317222222222222	1.08214285714286	1.225625	1.223125	1.106875	-1.21681818181818	0.834444444444445	0.796111111111111	0.259230769230768	0.0806249999999995	1.055	-0.051499999999999	-0.307500000000001	2.366	1.63083333333333	0.535833333333333	1.65933333333333	0.84	1.008	1.66538461538462	0.723125000000001	0.458333333333332	-0.0786363636363632	1.38805555555555	0.0627777777777769	1.03318181818182	1.12545454545455	-0.0040909090909107	-1.409	-0.861666666666667	0.321666666666667	-1.11076923076923	1.20142857142857	2.3875	-0.103333333333333	-0.909166666666667	0.188888888888888	-0.507941176470588	1.79	0.714499999999999	0.164375000000001	1.782	-0.0357894736842113	1.0565	0.522272727272728	1.36055555555556	0.0577272727272717	0.202500000000001	0.403095238095238
chrXI_213552_G_A_-	YKL122C_chrXI_213552_G_A_72_2	NA	0.145969198854255	UpStream	TRUE	TRUE	TRUE	FALSE	FALSE	FALSE	TRUE	TRUE	-0.801259153572094	1	73	1	0	1	0	-1	0	0	0	0.401315789473684	0.983870967741936	7.54354186253069	0.198732726	0.141571	16	NA	NA	NA	554	2.25	0.110236	0.405	0.595	0	0	0	0	0	0	0	0	0	0	0	0	0	0	0	0	0	0	0	0	0	0	0	0	0	0	0	0	0	0	0	0	0	0	0	0	0	0	0	0	0	0	0	0	0	0	0	0	0	0	0	0	0	0	0	0	0	0	0	0	0	0	0	0	0	0	0	0	0	0	0	0	0	0	0	0	0	0	0	0	0	0	0	0	0	0	0	0	0	0	0	0	0	0	0	0	0	0	0	0	0	0	0	0	0	0	0	0	0	0	0	0	0	0	0	0	0	0	0	0	0	0	0	0	0	0	0	0	0	0	0	0	0	0	0	0	0	0	0	0	0	0	0	0	0	0	0	0	0	0	0	0	0	0	0	0	0	0	0	0	0	0	0	0	0	0	0	0	0	0	0	0	0	0	0	0	0	0	0	0	0	0	0	0	0	0	0	0	0	0	0	0	0	0	0	0	0	0	0	0	0	0	0	0	0	0	0	0	0	0	0	0	0	0	0	0	0	0	0	0	0	0	0	0	0	0	0	0	0	0	0	0	0	0	0	0	0	0	0	0	0	0	0	0	0	0	0	0	0	0	0	0	0	0	0	0	0	0	0	0	0	0	0	0	0	0	0	0	0	0	0	0	0	0	0	0	0	0	0	0	0	0	0	0	0	0	0	0	0	0	0	0	0	0	0	0	0	0	0	0	0	0	0	0	0	0	0	0	0	0	0	0	0	0	0	0	0	0	0	0	0	0	0	0	0	0	0	0	0	0	0	0	0	0	0	0	0	0	0	0	0	0	0	0	0	0	0	0	0	0	0	0	0	0	0	0	0	0	0	0	0	0	0	0	0	0	0	0	0	0	0	0	0	0	0	0	0	0	0	0	0	0	0	0	0	0	0	0	0	0	0	0	0	0	0	0	0	0	0	0	0	0	0	0	0	0	0	0	0	0	0	0	0	0	0	0	0	0	0	0	0	0	0	0	0	0	0	0	0	0	0	0	0	0	0	0	0	0	0	0	0	0	0	0	0	0	0	0	0	0	0	0	0	0	0	0	0	0	0	0	0	0	0	0	0	0	0	0	0	0	0	0	0	0	0	0	0	0	0	0	0	0	0	0	0	0	0	0	0	0	0	0	0	0	0	0	0	0	0	0	0	0	0	0	0	0	0	0	0	0	0	0	0	0	0	0	0	0	0	0	0	0	0	0	0	0	0	0	0	0	0	0	0	0	0	0	0	0	0	0	0	0	0	0	0	0	0	0	0	0	0	0	0	0	0	0	0	0	0	0	0	0	0	0	0	0	0	0	0	0	0	0	0	0	0	0	0	0	0	0	0	0	0	0	0	0	0	0	0	0	0	0	0	0	0	0	0	0	0	0	0	0	0	0	0	0	0	0	0	0	0	0	0	0	0	0	0	0	0	-0.04	0	0	0	0	0	0	0	0	0	0	0	0	0	0	0	0	0	0	0	0	0	0	0	0	0	0	0	0	0	0	0	0	0	0	0	0	0	0	0	0	0	0	0	0	0	0	0	0	0	0	0	0	0	0	0	0	0	0	0	0	0	0	0	0	0	0	0	0	0	0	0	0	0	0	0	0	0	0	0	0	0	0	0	0	0	0	0	0	0	0	0	0	0	0	0	0	0	0	0	0	0	0	0	0	0	0	0	0	0	0	0	0	0	0	0	0	0	0	0	0	0	0	0	0	0	0	0	0	0	0	0	0	0	0	0	0	0	0	0	0	0	0	0	0	0	0	0	0	0	0	0	0	0	0	0	0	0	0	0	0	0	0	0	0	0	0	0	0	0	0	0	0	0	0	0	0	0	0	0	0	0	0	0	0	0	0	0	0	0	0	0	0	0	0	0	-0.04	0	0	0	0	0	0	0	0	0	0	0	0	0	0	0	0	0	0	0	0	0	0	0	0	0	0	0	0	0	0	0	0	0	0	0	0	0	0	0	0	0	0	0	0	0	0	0	0	0	0	0	0	0	0	0	0	0	0	0	0	0	0	0	0	0	0	0	0	0	0	0	0	0	0	0	0	0	0	0	0	0	0	0	0	0	0	0	0	0	0	0	0	0	0	0	0	0	0	0	0	0	0	0	0	0	0	0	0	0	0	0	0	0	0	0	0	0	0	0	0	0	0	0	0	0	0	0	0	0	0	0	0	0	0	0	0	0	0	0	0	0	0	0	0	0	0	0	0	0	0	0	0	0	0	0	0	0	0	0	0	0	0	0	0	0	0	0	0	0	0	0	0	0	0	0	0	0	0	0	0	0	0	0	0	0	0	0	0	0	0	0	0	0	0	0	0	0	0	0	0	0	0	0	0	0	0	0	0	0	0	0	0	0	0	0	0	0	0	0	0	0	0	0	0	0	0	0	0	0	0	0	0	0	0	0	0	0	0	0	0	0	0	0	0	0	0	0	0	0	0	0	0	0	0	0	0	0	0	0	0	0	0	0	0	0	0	0	0	0	0	0	0	0	0	0	0	0	0	0	0	0	0	0	0	0	0	0	0	0	0	0	0	0	0	0	0	0	0	0	0	0	0	0	0	0	0	0	0	0	0	0	0	0	0	0	0	0	0	0	0	0	0	0	0	0	0	0	0	0	0	0	0	0	0	0	0	0	0	0	0	0	0	0	0	0	0	0	0	0	0	0	0	0	0	0	0	0	0	0	0	0	0	0	0	0	0	0	0	0	0	0	0	0	0	0	0	0	0	0	0	0	0	0	0	0	0	0	0	0	0	0	-0.04	0	0	0	0	0	0	0	0	0	0	0	0	0	0	0	0	0	0	0	0	0	0	0	0	0	0	0	0	0	0	0	0	0	0	0	0	0	0	0	0	0	0	0	0	0	0	0	0	0	0	0	0	0	0	0	0	0	0	0	0	0	0	0	0	0	0	0	0	0	0	0	0	0	0	0	0	0	0	0	0	0	0	0	0	0	0	0	0	0	0	0	0	0	0	0	0	0	0	0	0	0	0	0	0	0	0	0	0	0	0	0	0	0	0	0	0	0	0	0	0	0	0	0	0	0	0	0	0	0	0	0	0	0	0	0	0	0	0	0	0	0	0	0	0	0	0	0	0	0	0	0	0	0	0	0	0	0	0	0	0	0	0	0	0	0	0	0	0	0	0	0	0	0	0	0	0	0	0	0	0	0	0	0	0	0	0	0	0	0	0	0	0	0	0	0	-0.04	0	0	0	0	0	0	0	0	0	0	0	0	0	0	0	0	0	0	0	0	0	0	0	0	0	0	0	0	0	0	0	0	0	0	0	0	0	0	0	0	0	0	0	0	0	0	0	0	0	0	0	0	0	0	0	0	0	0	0	0	0	0	0	0	0	0	0	0	0	0	0	0	0	0	0	0	0	0	0	0	0	0	0	0	0	0	0	0	0	0	0	0	0	0	0	0	0	0	0	0	0	0	0	0	0	0	0	0	0	0	0	0	0	0	0	0	0	0	0	0	0	0	0	0	0	0	0	0	0	0	0	0	0	0	0	0	0	0	0	0	0	0	0	0	0	0	0	0	0	0	0	0	0	0	0	0	0	0	0	0	0	0	0	0	0	0	0	0	0	0	0	0	0	0	0	0	0	0	0	0	0	0	0	0	0	0	0	0	0	0	0	0	0	0	0	0	0	0	0	0	0	0	0	0	0	0	0	0	0	0	0	0	0	0	0	0	0	0	0	0	0	0	0	0	0	0	0	0	0	0	0	0	0	0	0	0	0	0	0	0	0	0	0	0	0	0	0	0	0	0	0	0	0	0	0	0	0	0	0	0	0	0	0	0	0	0	0	0	0	0	0	0	0	0	0	0	0	0	0	0	0	0	0	0	0	0	0	0	0	0	0	0	0	0	0	0	0	0	0	0	0	0	0	0	0	0	0	0	0	0	0	0	0	0	0	0	0	0	0	0	0	0	0	0	0	0	0	0	0	0	0	0	0	0	0	0	0	0	0	0	0	0	0	0	0	0	0	0	0	0	0	0	0	0	0	0	0	0	0	0	0.00999999999999979	-3.14	2.42	1.37	-0.58	4	1.16	-0.419999999999999	-0.33	4	1.46	2.36	-0.58	-0.58	1.41	-0.279999999999998	-1.68	-3.98	-4.06	2.85	-1.83	-2.55	1.81	-3.92	-0.58	-0.64	-3.98	-0.58	-0.58	4	-5.15	-1.91	-0.58	3.91	-3.01	-1.62	-3.2	-0.399999999999999	2.57	-3.74	2.06	-5.15	1.37	-4.1	1.18	-1.6	-1.05	2.23	-0.58	2.69	2.16	0.330000000000001	1.82	-1.92	3.81	3.82	-3.37	-2.17	-0.58	-0.799999999999999	-0.569999999999999	0.950000000000001	-4.96	-1.32	6.21	-1.74	1.17	-2.64	-0.539999999999997	-0.12	6.32999999999999	-0.84	-2.37	-2.31	-2.96	-0.84	-0.44	-0.0800000000000001	3.46	-3.22	-0.319999999999998	-1.44	-2.6	-7.48	5.85	4.66	-3.24	-2.93	-0.58	-4.57	-0.96	-0.579999999999997	-0.379999999999999	-2.6	-7.36	-7.47999999999999	-7.48	-0.579999999999998	3.5	-7.48	-1.31	-2.98	-1.85	-5.2	2.1	0.450000000000003	-1	-1.5	1.21	-0.359999999999999	-4.24	-0.03	0.709999999999999	-0.00999999999999979	-1.42	0.540000000000001	-0.79	0.640000000000001	-1.05	-4.06	-3.06	-0.84	-0.910000000000001	1.78	-6.1	-1.48	1.08	-2.93	-0.579999999999998	-0.580000000000002	6.04	0.73	0.340000000000003	-6.78	-5.38	4.09	-1.65	-0.71	5.6	-0.560000000000001	-3.22	-0.14	-1.26	-1.82	-2.14	-0.530000000000002	-0.490000000000001	1.7	-1.09	-1.77	2.17	-2.99	-4.71	-2.44	-3.77	-0.58	0.760000000000002	-0.539999999999998	-1.54	0.280000000000002	-0.42	-0.38	-2.79	0.36	-0.87	-5.04	0.12	-0.749999999999999	-0.870000000000001	-0.0999999999999996	-3.51	0.2	-5.12	-5.15	-4.03	-1.03	-0.0899999999999999	-2.3	2.93	-1.27	-5.14	-0.57	0.13	-3.51	-0.79	-0.7	-0.96	3.3	-1.49	0.0500000000000007	-4.72	-0.58	-2.28	0.0599999999999996	1.49	-0.43	-0.211666666666668	-2.495	0.51	-0.264	0.227142857142858	-0.578571428571429	-0.576666666666666	-1.88	-2.602	-0.334285714285713	-1.30714285714286	1.06375	-1.43125	-1.16857142857143	-0.676666666666666	-1.99571428571429	-2.32	-3.8	-3.18142857142857	-0.578571428571427	-0.786666666666665	-0.963750000000001	0.111428571428572	-0.113333333333333	-0.58	-0.998571428571429	-2.04333333333333	-0.738571428571428	0.07125	1.55375	-3.82166666666667	0.148888888888889	-0.855882352941176	-0.677692307692308	-1.41555555555556	0.177500000000002	-1.21928571428571	0.229999999999999	-1.15444444444444	-2.1575	-0.5	-0.997777777777781	0.69857142857143	-3.03230769230769	-0.00583333333333336	-1.56	-0.448333333333334	-0.110833333333332	-0.385	0.0024999999999995	0.19	0.0149999999999997	-0.72125	-0.418749999999999	0.306000000000001	0.0566666666666666	-1.08111111111111	-1.15466666666666	0.225000000000001	0.731111111111108	-1.10142857142857	-0.226153846153847	-1.19857142857143	-0.84375	1.08454545454546	-1.104	0.318	-2.083	2.6625	1.09909090909091	-0.537142857142854	-0.726666666666667	-2.04	-0.411250000000001	0.134	1.98277777777778	-0.126250000000002	-1.48166666666667	1.42375	-0.485714285714284	-0.638333333333334	0.459	-0.388749999999998	-3.35125	0.584666666666664	2.35166666666667	-1.19857142857143	1.27800000000001	-0.571666666666667	-1.01272727272727	0.422142857142855	-0.41	0.645	-0.6775	-0.872499999999999	-2.20294117647058	-1.216	0.662500000000001	-0.987500000000001	-0.983750000000001	-0.897777777777778	-1.60666666666667	-0.274374999999999	-2.10818181818182	1.62	0.216666666666669	-0.744166666666667	-0.689230769230768	0.0430000000000001	-0.624705882352941	-1.33818181818182	0.303	-0.62125	-0.0106249999999992	-0.0380000000000003	0.494285714285715	-1.05571428571429	-1.305	-1.594375	-2.43692307692308	0.359999999999999	-1.114	-0.571428571428572	-1.67636363636363	-1.15181818181818	-3.17176470588235	0.0599999999999987	-1.08	-0.0890909090909098	0.983333333333334	3.85941176470588	1.23272727272727	-2.17444444444444	-1.63454545454545	-1.15416666666667	1.52272727272727	-1.113	0.238000000000001	0.908999999999999	-0.31818181818182	-0.195714285714287	-1.35714285714286	-0.315555555555555	-0.741111111111111	-0.687272727272727	0.0649999999999977	-1.366	0.363333333333333	-1.04	-0.00375000000000014	-1.375	-1.25375	1.18181818181818	-2.01888888888889	-0.341111111111111	0.350000000000001	-0.493750000000002	-1.327	-0.144	0.327999999999999	-2.502	-1.15166666666667	-2.22666666666666	-1.49066666666667	-0.778500000000001	-1.07	-1.41846153846154	-1.3875	0.125555555555556	0.00818181818181785	-1.37888888888889	-0.0166666666666657	-2.06	-2.23	-1.31090909090909	1.237	0.863333333333333	-0.312222222222223	1.24769230769231	-0.91	-2.3875	-0.232666666666667	0.893333333333333	-0.735555555555557	0.778823529411763	-1.27	-1.254	-1.38	-1.778	-0.0478947368421068	-1.226	-0.833636363636364	-1.35277777777778	-0.489999999999998	-0.406874999999999	-0.347619047619047	0.0100000000000007	-0.58	-5.09	3.06	-2.79	4	4	-0.58	-0.57	4	1.33	-0.57	-1.67	-3.69	3.59	1.03	-2.19	-1.7	-0.58	2.25	4	3.48	-5.15	-2.87	-0.359999999999999	-0.58	-2.18	-5.15	-1.93	0.83	-0.58	-1.33	0.319999999999995	0.529999999999999	0.61	-1.48	3.3	0.0299999999999994	0.41	2.45	-0.41	-0.63	-0.27	-2.88	2.56	-2.02	-4.4	-1.68	1.03	-2	0.22	-4.41	-5.15	3.98	2.66	2.38	-0.43	-7.27	0.41	-4.58	-0.579999999999998	-0.4	-4.96	-3.87	1.19	-1.34	-3.18	-2.42	0.34	4.36	-1.97	0.0800000000000001	1.15	-0.44	0.880000000000001	-1.27	0.120000000000005	-0.579999999999998	-4.51	-0.579999999999998	6.33	-0.579999999999998	4.26	-7.48	-0.440000000000001	4.66	-0.47	-7.48	2.74	-4.38	-2.8	-6.94	1.43	-5.52	-2.65	6.33	-4.4	2.8	2.79	-1.4	0.0500000000000007	-1.1	3.3	-7.48	-3.24	-0.58	-0.81	-1.89	0.95	-0.219999999999999	1.32	-2.93	1.03	-0.41	-0.5	2.11	-3.18	0.940000000000001	0.54	-1.38	-4.65	-1.09	1.27	-0.77	5.1	-5.83999999999999	-2.85	-0.43	0.109999999999999	1.08	-4.6	5.66	-0.790000000000003	0.909999999999998	-3.59	-1.08	3.45	-0.95	4.71	-1.73	-5.05	-0.35	-1.86	-2.36	-1.86	-5.86	-1.6	-2.99	-0.57	-5.15	2.92	-2.07	-3.41	-0.58	-5.15	-1.32	0.65	1.62	-1.21	3.29	-0.62	-2.73	2.95	-3.4	-2.44	-1.32	-1.36	-3.39	4	0.0699999999999998	-3.51	-0.58	0.81	1.34	-1.85	0.89	-0.26	-2.67	0.74	-4.27	-5.14	1.23	-0.34	-3.86	2.32	-5.15	-0.58	0.3	-1.27	-3.85	-0.900000000000001	0.16	-2.28	0.25	-1.11	-1.75	0.316666666666668	-1.89	-1.055	0.304	0.894285714285715	1.77	0.946666666666667	-0.381666666666666	-1.904	0.619999999999999	2.38285714285714	0.282500000000001	-2.83625	-0.800000000000001	-0.724444444444444	-0.869999999999999	-2.948	-3.62	-0.494285714285715	0.98	-1.82166666666667	-1.5725	-2.96285714285714	-0.210000000000001	-2.678	-0.0571428571428569	-2.11833333333333	-1.40285714285714	-0.652500000000002	0.678750000000001	0.635	0.00624999999999964	-0.521764705882351	-0.563076923076922	-0.113333333333333	-0.482500000000002	-1.09071428571428	-0.631250000000001	1.08333333333333	0.110833333333336	-0.265000000000001	-0.342222222222222	-0.450714285714287	-1.22384615384615	-0.634166666666665	-1.32	-1.3725	-0.226666666666667	-0.329000000000001	-2.56	-0.369999999999999	0.166250000000002	-1.96125	1.26	1.18	0.101111111111111	0.326666666666666	-1.05066666666666	2.89416666666666	-3.73333333333333	-1.92571428571429	-0.286153846153846	-0.572857142857142	-0.805	1.92181818181818	0.0860000000000003	-0.200999999999999	-2.494	2.24416666666667	0.830000000000002	0.387857142857143	0.0226666666666659	0.649999999999999	0.0837500000000002	-1.831	-0.689444444444444	-1.4225	-1.34388888888889	1.58875	-0.525714285714287	1.86	1.558	0.681249999999999	-2.69375	-0.0973333333333386	2.35166666666667	1.30571428571429	-1.734	-0.0216666666666665	-0.360909090909093	-0.548571428571428	0.378999999999998	0.745999999999999	0.18	1.38375	-1.38999999999999	-0.972666666666662	1.715	-0.998749999999998	-2.48375	0.784444444444446	-0.255000000000001	1.345625	-1.76090909090909	0.158333333333333	0.144166666666667	-1.15	-1.21846153846154	0.178	-0.948235294117647	-0.187272727272727	-1.603	-0.95875	0.185625	-0.65	0.411428571428571	-1.63428571428571	-1.15875	-1.0875	0.669999999999998	0.236000000000001	-1.022	-0.17	-1.01454545454546	1.78818181818182	-3.27882352941176	-1.41066666666666	0.288	-0.173636363636362	2.19222222222222	1.56411764705882	3.03818181818182	-1.17	0.494545454545456	-0.445833333333329	-0.643636363636364	-0.686999999999998	-0.898	0.930999999999999	0.123636363636364	-2.73857142857143	-0.668571428571427	-0.396666666666667	-0.575555555555557	-1.12272727272727	-1.50142857142857	-1.652	-0.997777777777778	-1.12428571428571	-2.4475	-1.07125	-0.959999999999999	1.25181818181818	0.35	-1.25111111111111	-0.868461538461538	0.332500000000001	-0.782999999999999	0.247	0.287000000000001	-2.23	-2.11	1.155	-1.828	-0.9015	-0.946000000000002	-1.91230769230769	-0.0587499999999999	-1.04222222222222	0.149090909090908	-1.39722222222222	-0.108888888888888	-0.00636363636363768	-0.0209090909090897	1.31909090909091	1.581	0.86	-0.331111111111111	0.973846153846154	-1.49285714285714	-2.3875	0.439333333333334	0.925000000000001	0.357777777777777	0.237058823529411	-2.31	-0.174999999999999	1.05125	-1.786	0.119473684210526	-0.887	-0.210909090909091	-1.36833333333333	0.374545454545453	0.00187500000000185	-0.458571428571428	0.00999999999999979	-3.14	-5.09	1.37	-0.58	4	1.16	-0.58	-0.33	4	1.46	2.36	-0.619999999999999	-0.58	3.59	1.03	-2.19	-3.98	-0.58	2.85	2.74	0.21	-2.76	-3.92	-0.58	-0.58	-3.57	-0.58	-0.58	0.83	-1.76	-1.33	-0.58	3.91	0.61	-1.48	3.3	-0.399999999999999	2.57	2.45	2.06	-0.63	-0.27	-2.88	1.18	-1.6	-4.4	-1.68	-0.58	-1.66	0.94	-0.8	0.14	-0.58	3.81	3.82	-2.82	-2.17	-0.58	-3.03	-0.569999999999999	-0.4	-4.96	-1.32	1.19	-1.74	1.17	-2.42	0.34	-0.12	6.32999999999999	0.0800000000000001	-2.37	-0.44	-1.42	-1.27	-0.44	-0.579999999999998	-4.51	-0.579999999999998	6.3	-0.579999999999998	-2.6	-7.48	-0.440000000000001	4.66	-3.24	-7.44	-0.58	-4.57	-0.96	-0.609999999999995	-0.379999999999999	-5.52	-7.36	-7.47999999999999	-4.66999999999999	0.25	3.5	-7.48	-1.31	-1.1	-1.85	-7.48	-3.24	-0.58	-0.81	-1.5	0.95	-0.359999999999999	-3.33	-0.03	1.03	-0.41	-0.5	2.11	-3.18	0.940000000000001	0.54	-1.38	-4.65	-0.92	1.27	0.0499999999999998	-6.1	-1.48	-2.85	-2.93	-0.579999999999998	-0.580000000000002	-4.6	0.73	-0.790000000000003	-6.78	-3.59	1.12	3.45	-0.95	4.71	-1.73	-3.86	-0.14	-1.86	-2.36	-1.86	-5.03	-1.58	-2.99	-0.680000000000001	-4.57	2.17	-2.07	-4.52	-0.58	-3.77	-0.58	0.65	0.550000000000002	-1.54	0.280000000000002	-0.62	-0.38	2.95	-1.53	-0.87	-2.48	0.12	-3	4	0.0699999999999998	-3.51	-0.58	0.81	1.34	-4.03	-1.03	-0.26	-2.67	0.74	-1.27	-5.14	0.78	-0.34	-3.86	2.32	-3.64	-0.96	0.3	-1.49	0.0500000000000007	-2.26	-0.58	-2.28	0.0599999999999996	0.519999999999999	-0.43	0.0525000000000002	-2.1925	-0.272499999999999	0.0199999999999996	0.560714285714285	0.595714285714287	0.185	-1.13083333333333	-2.253	0.142857142857142	0.537857142857144	0.673124999999999	-2.13375	-0.984285714285715	-0.700555555555555	-1.43285714285714	-2.634	-3.71	-1.83785714285714	0.200714285714286	-1.30416666666667	-1.268125	-1.42571428571429	-0.161666666666667	-1.629	-0.527857142857144	-2.08083333333333	-1.07071428571428	-0.290625	1.11625	-1.59333333333333	0.0817647058823532	-0.688823529411767	-0.620384615384616	-0.764444444444445	-0.1525	-1.155	-0.200625	-0.0355555555555558	-1.02333333333333	-0.3825	-0.669999999999998	0.123928571428571	-2.12807692307692	-0.32	-1.44	-0.910416666666666	-0.168750000000001	-0.356999999999999	-1.27875	-0.0899999999999999	0.0906250000000011	-1.34125	0.420624999999999	0.743	0.0788888888888888	-0.377222222222222	-1.10266666666666	1.55958333333334	-1.50111111111111	-1.51357142857143	-0.256153846153847	-0.885714285714286	-0.824375	1.50318181818182	-0.509	0.0585000000000004	-2.2885	2.45333333333334	0.964545454545453	-0.0746428571428552	-0.352	-0.695	-0.16375	-0.848500000000001	0.646666666666665	-0.774374999999999	-1.41277777777778	1.50625	-0.505714285714284	0.610833333333334	1.0085	0.14625	-3.0225	0.24366666666667	2.35166666666667	0.0535714285714306	-0.227999999999998	-0.296666666666665	-0.686818181818181	-0.0632142857142863	-0.0154999999999994	0.695500000000001	-0.248750000000001	0.255625	-1.79647058823529	-1.09433333333333	1.18875	-0.993124999999999	-1.73375	-0.0566666666666666	-0.930833333333332	0.535625000000003	-1.93454545454545	0.889166666666666	0.180416666666666	-0.947083333333333	-0.953846153846155	0.1105	-0.786470588235295	-0.762727272727273	-0.649999999999999	-0.789999999999999	0.0874999999999986	-0.344	0.452857142857143	-1.345	-1.231875	-1.3409375	-0.883461538461539	0.298000000000002	-1.068	-0.370714285714286	-1.34545454545455	0.31818181818182	-3.22529411764706	-0.675333333333334	-0.395999999999997	-0.131363636363634	1.58777777777778	2.71176470588235	2.13545454545455	-1.67222222222222	-0.57	-0.799999999999997	0.439545454545456	-0.899999999999999	-0.33	0.92	-0.0972727272727276	-1.46714285714286	-1.01285714285714	-0.356111111111112	-0.658333333333333	-0.904999999999999	-0.718214285714286	-1.509	-0.317222222222221	-1.08214285714286	-1.225625	-1.223125	-1.106875	1.21681818181818	-0.834444444444445	-0.796111111111111	-0.25923076923077	-0.0806249999999995	-1.055	0.0514999999999999	0.307499999999999	-2.366	-1.63083333333333	-0.535833333333333	-1.65933333333333	-0.840000000000002	-1.008	-1.66538461538461	-0.723125	-0.458333333333334	0.0786363636363632	-1.38805555555555	-0.0627777777777769	-1.03318181818182	-1.12545454545454	0.00409090909090892	1.409	0.861666666666667	-0.321666666666667	1.11076923076923	-1.20142857142857	-2.3875	0.103333333333333	0.909166666666666	-0.18888888888889	0.507941176470588	-1.79	-0.714499999999999	-0.164375	-1.782	0.0357894736842113	-1.0565	-0.522272727272728	-1.36055555555556	-0.0577272727272735	-0.202500000000001	-0.403095238095236
chrXI_213552_G_A_+	YKL121W_chrXI_213552_G_A_72_2	NA	-0.20987122247727	UpStream	TRUE	TRUE	FALSE	FALSE	TRUE	TRUE	TRUE	TRUE	-1.10897463328736	1	73	1	0	1	0	-1	0	0	0	0.401315789473684	0.983870967741936	3.96622273147216	0.126810092	0.0966267	12	1017	299	110	590	2.25	0.110236	0.405	0.595	0	0	0	0	0	0	0	0	0	0	0	0	0	0	0	0	0	0	0	0	0	0	0	0	0	0	0	0	0	0	0	-0.04	0	0	0	0	0	0	0	0	0	0	0	0	0	0	0	0	0	0	0	0	0	0	0	0	0	0	0	0	0	0	0	0	0	0	0	0	0	0	0	0	0	0	0	0	0	0	0	0	0	0	0	0	0	0	0	0	0	0	0	0	0	0	0	0	0	0	0	0	0	0	0	0	0	0	0	0	0	0	0	0	0	0	0	0	0	0	0	0	0	0	0	0	0	0	0	0	0	0	0	0	0	0	0	0	0	0	0	0	0	0	0	0	0	0	0	0	0	0	0	0	0	0	0	0	0	0	0	0	0	0	0	0	0	0	0	0	0	0	0	0	0	0	0	0	0	0	0	0	0	0	0	0	0	0	0	0	0	0	0	0	0	0	0	0	0	0	0	0	0	0	0	0	0	0	0	0	0	0	0	0	0	0	0	0	0	0	0	0	0	0	0	0	0	0	0	-0.04	0	0	0	0	0	0	0	0	0	0	0	0	0	0	0	0	0	0	0	0	0	0	0	0	0	0	0	0	0	0	0	0	0	0	0	0	0	0	0	0	0	0	0	0	0	0	0	0	0	0	0	0	0	0	0	0	0	0	0	0	0	0	0	0	0	0	0	0	0	0	0	0	0	0	0	0	0	0	0	0	0	0	0	0	0	0	0	0	0	0	0	0	0	0	0	0	0	0	0	0	0	0	0	0	0	0	0	0	0	0	0	0	0	0	0	0	0	0	0	0	0	0	0	0	0	0	0	0	0	0	0	0	0	0	0	0	0	0	0	0	0	0	0	0	0	0	0	0	0	0	0	0	0	0	0	0	0	0	0	0	0	0	0	0	0	0	0	0	0	0	0	0	0	0	0	0	0	0	0	0	0	0	0	0	0	0	0	0	0	0	0	0	0	0	0	0	0	0	0	0	0	0	0	0	0	0	0	0	0	0	0	0	0	0	0	0	0	0	0	0	0	0	0	0	0	0	0	0	0	0	0	0	0	0	0	0	0	0	0	0	0	0	0	0	0	0	0	0	0	0	0	0	0	0	0	0	0	0	0	0	0	0	0	0	0	0	0	0	0	0	0	0	0	0	0	0	0	0	0	0	0	0	0	0	0	0	0	0	0	0	0	0	0	0	0	0	0	0	0	0	0	0	0	0	0	0	0	0	0	0	0	0	0	0	0	0	0	0	0	0	0	0	0	0	0	0	0	0	0	0	0	0	0	0	0	0	0	0	0	0	0	0	0	0	0	0	0	0	0	0	0	0	0	0	0	0	0	0	0	0	0	0	0	0	0	0	0	0	0	0	0	0	0	0	0	0	0	0	0	0	0	0	0	0	0	0	0	0	0	0	0	0	0	0	0	0	0	0	0	0	0	0	0	0	0	0	0	0	0	0	0	0	0	0	0	0	0	0	0	0	0	0	0	0	0	0	0	0	0	0	0	0	0	0	0	0	0	0	0	0	0	0	0	0	0	0	0	0	0	0	0	0	0	0	0	0	0	0	0	0	0	0	0	0	0	0	0	0	0	0	0	0	0	0	0	0	0	0	0	0	0	0	0	0	0	0	0	0	0	0	0	0	0	0	0	0	0	0	0	0	0	0	0	0	0	0	0	0	0	0	0	0	0	0	0	0	0	0	0	0	0	0	0	0	0	0	0	0	0	0	0	0	0	0	0	0	0	0	0	0	0	0	0	0	0	0	0	0	0	0	0	0	0	0	0	0	0	0	0	0	0	0	0	0	0	0	0	0	0	0	0	0	0	0	0	0	0	0	0	0	0	0	0	0	0	0	0	0	0	0	0	0	0	0	0	0	0	0	0	0	0	0	0	0	0	0	0	0	0	0	0	0	0	0	0	0	0	0	0	0	0	0	0	0	0	0	0	0	0	0	0	0	0	0	0	0	0	0	0	0	0	0	0	0	0	0	0	0	0	0	0	0	0	0	0	0	0	0	0	0	0	0	0	0	0	0	0	0	0	0	0	0	0	0	0	0	0	0	0	0	0	0	0	0	0	0	0	0	0	0	0	0	0	0	0	0	0	0	0	0	0	0	0	0	0	0	0	0	0	0	0	0	0	0	0	0	0	0	0	0	0	0	0	0	0	0	0	0	0	0	0	0	0	0	0	0	0	0	0	0	0	0	0	0	0	0	0	0	0	0	0	0	0	0	0	0	0	0	0	0	0	0	0	0	0	0	0	0	0	0	0	0	0	0	0	0	0	0	0	0	0	0	0	0	0	0	0	0	0	0	0	0	0	0	0	0	0	0	0	0	0	0	0	0	0	0	0	0	0	0	0	0	0	0	0	0	0	0	0	0	0	0	0	0	0	0	0	0	0	0	0	0	0	0	0	0	0	0	0	0	0	0	0	0	0	0	0	0	0	0	0	0	0	0	0	0	0	0	0	0	0	0	0	0	0	0	0	0	0	0	0	0	0	0	0	0	0	0	0	0	0	0	0	0	0	0	0	0	0	0	0	0	0	0	0	0	0	0	0	0	0	0	0	0	0	0	0	0	0	0	0	0	0	0	0	0	0	0	0	0	0	0	0	0	0	0	0	0	0	0	0	0	0	0	0	0	0	0	0	0	0	0	0	0	0	0	0	0	0	0	0	0	0	0	0	0	0	0	0	0	0	0	0	0	0	0	0	0	0	0	0	0	0	0	0	0	0	0	0	-0.04	0	0	0	0	0	0	0	0	0	0	0	0	0	0	0	0	0	0	0	0	0	0	0	0	0	0	0	0	0	0	0	0	0	0	0	0	0	0	0	0	0	0	0	0	0	0	0	0	0	0	0	0	0	0	0	0	0	0	0	0	0	0	0	0	0	0	0	0	0	0	0	0	0	0	0	0	0	0	0	0	0	0	0	0	0	0	0	0	0	0	0	0	0	0	0	0	0	0	0	0	0	0	0	0	0	0	0	0	0	0	0	0	0	0	0	0	0	0	0	0	0	0	0	0	0	0	0	0	0	0	0	0	0	0	0	0	0	0	0	0	0	0	0	0	0	0	0	0	0	0	0	0	0	0	0	0	0	0	0	0	0	0	0	0	0	0	0	0	0	0	0	0	0	0	0	0	0	0	0	0	0	0	0	0	0	0	0	0	0	0	0	0	0	0	0	-0.04	0	0	0	0	0	0	0	0	0	0	0	0	0	0	0	0	0	0	0	0	0	0	0	0	0	0	0	0	0	0	0	0	0	0	0	0	0	0	0	0	0	0	0	0	0	0	0	0	0	0	0	0	0	0	0	0	0	0	0	0	0	0	0	0	0	0	0	0	0	0	0	0	0	0	0	0	0	0	0	0	0	0	0	0	0	0	0	0	0	0	0	0	0	0	0	0	0	0	0	0	0	0	0	0	0	0	0	0	0	0	0	0	0	0	0	0	0	0	0	0	0	0	0	0	0	0	0	0	0	0	0	0	0	0	0	0	0	0	0	0	0	0	0	0	0	0	0	0	0	0	0	0	0	0	0	0	0	0	0	0	0	0	0	0	0	0	0	0	0	0	0	0	0	0	0	0	0	0	0	0	0	0	0	0	0	0	0	0	0	0	0	0	0	0	0	0	0	0	0	0	0	0	0	0	0	0	0	0	0	0	0	0	0	0	0	0	0	0	0	0	0	0	0	0	0	0	0	0	0	0	0	0	0	0	0	0	0	0	0	0	0	0	0	0	0	0	0	0	0	0	0	0	0	0	0	0	0	0	0	0	0	0	0	0	0	0	0	0	0	0	0	0	0	0	0	0	0	0	0	0	0	0	0	0	0	0	0	0	0	0	0	0	0	0	0	0	0	0	0	0	0	0	0	0	0	0	0	0	0	0	0	0	0	0	0	0	0	0	0	0	0	0	0	0	0	0	0	0	0	0	0	0	0	0	0	0	0	0	0	0	0	0	0	0	0	0	0	0	0	0	0	0	0	0	0	0	0	0	0	0	0.0100000000000007	-0.58	-5.09	3.06	-2.79	4	4	-0.58	-0.57	4	1.33	-0.57	-1.67	-3.69	3.59	1.03	-2.19	-1.7	-0.58	2.25	4	3.48	-5.15	-2.87	-0.359999999999999	-0.58	-2.18	-5.15	-1.93	0.83	-0.58	-1.33	0.319999999999995	0.529999999999999	0.61	-1.48	3.3	0.0299999999999994	0.41	2.45	-0.41	-0.63	-0.27	-2.88	2.56	-2.02	-4.4	-1.68	1.03	-2	0.22	-4.41	-5.15	3.98	2.66	2.38	-0.43	-7.27	0.41	-4.58	-0.579999999999998	-0.4	-4.96	-3.87	1.19	-1.34	-3.18	-2.42	0.34	4.36	-1.97	0.0800000000000001	1.15	-0.44	0.880000000000001	-1.27	0.120000000000005	-0.579999999999998	-4.51	-0.579999999999998	6.33	-0.579999999999998	4.26	-7.48	-0.440000000000001	4.66	-0.47	-7.48	2.74	-4.38	-2.8	-6.94	1.43	-5.52	-2.65	6.33	-4.4	2.8	2.79	-1.4	0.0500000000000007	-1.1	3.3	-7.48	-3.24	-0.58	-0.81	-1.89	0.95	-0.219999999999999	1.32	-2.93	1.03	-0.41	-0.5	2.11	-3.18	0.940000000000001	0.54	-1.38	-4.65	-1.09	1.27	-0.77	5.1	-5.83999999999999	-2.85	-0.43	0.109999999999999	1.08	-4.6	5.66	-0.790000000000003	0.909999999999998	-3.59	-1.08	3.45	-0.95	4.71	-1.73	-5.05	-0.35	-1.86	-2.36	-1.86	-5.86	-1.6	-2.99	-0.57	-5.15	2.92	-2.07	-3.41	-0.58	-5.15	-1.32	0.65	1.62	-1.21	3.29	-0.62	-2.73	2.95	-3.4	-2.44	-1.32	-1.36	-3.39	4	0.0699999999999998	-3.51	-0.58	0.81	1.34	-1.85	0.89	-0.26	-2.67	0.74	-4.27	-5.14	1.23	-0.34	-3.86	2.32	-5.15	-0.58	0.3	-1.27	-3.85	-0.900000000000001	0.16	-2.28	0.25	-1.11	-1.75	0.316666666666668	-1.89	-1.055	0.304	0.894285714285715	1.77	0.946666666666667	-0.381666666666666	-1.904	0.619999999999999	2.38285714285714	0.282500000000001	-2.83625	-0.800000000000001	-0.724444444444444	-0.869999999999999	-2.948	-3.62	-0.494285714285715	0.98	-1.82166666666667	-1.5725	-2.96285714285714	-0.210000000000001	-2.678	-0.0571428571428569	-2.11833333333333	-1.40285714285714	-0.652500000000002	0.678750000000001	0.635	0.00624999999999964	-0.521764705882351	-0.563076923076922	-0.113333333333333	-0.482500000000002	-1.09071428571428	-0.631250000000001	1.08333333333333	0.110833333333336	-0.265000000000001	-0.342222222222222	-0.450714285714287	-1.22384615384615	-0.634166666666665	-1.32	-1.3725	-0.226666666666667	-0.329000000000001	-2.56	-0.369999999999999	0.166250000000002	-1.96125	1.26	1.18	0.101111111111111	0.326666666666666	-1.05066666666666	2.89416666666666	-3.73333333333333	-1.92571428571429	-0.286153846153846	-0.572857142857142	-0.805	1.92181818181818	0.0860000000000003	-0.200999999999999	-2.494	2.24416666666667	0.830000000000002	0.387857142857143	0.0226666666666659	0.649999999999999	0.0837500000000002	-1.831	-0.689444444444444	-1.4225	-1.34388888888889	1.58875	-0.525714285714287	1.86	1.558	0.681249999999999	-2.69375	-0.0973333333333386	2.35166666666667	1.30571428571429	-1.734	-0.0216666666666665	-0.360909090909093	-0.548571428571428	0.378999999999998	0.745999999999999	0.18	1.38375	-1.38999999999999	-0.972666666666662	1.715	-0.998749999999998	-2.48375	0.784444444444446	-0.255000000000001	1.345625	-1.76090909090909	0.158333333333333	0.144166666666667	-1.15	-1.21846153846154	0.178	-0.948235294117647	-0.187272727272727	-1.603	-0.95875	0.185625	-0.65	0.411428571428571	-1.63428571428571	-1.15875	-1.0875	0.669999999999998	0.236000000000001	-1.022	-0.17	-1.01454545454546	1.78818181818182	-3.27882352941176	-1.41066666666666	0.288	-0.173636363636362	2.19222222222222	1.56411764705882	3.03818181818182	-1.17	0.494545454545456	-0.445833333333329	-0.643636363636364	-0.686999999999998	-0.898	0.930999999999999	0.123636363636364	-2.73857142857143	-0.668571428571427	-0.396666666666667	-0.575555555555557	-1.12272727272727	-1.50142857142857	-1.652	-0.997777777777778	-1.12428571428571	-2.4475	-1.07125	-0.959999999999999	1.25181818181818	0.35	-1.25111111111111	-0.868461538461538	0.332500000000001	-0.782999999999999	0.247	0.287000000000001	-2.23	-2.11	1.155	-1.828	-0.9015	-0.946000000000002	-1.91230769230769	-0.0587499999999999	-1.04222222222222	0.149090909090908	-1.39722222222222	-0.108888888888888	-0.00636363636363768	-0.0209090909090897	1.31909090909091	1.581	0.86	-0.331111111111111	0.973846153846154	-1.49285714285714	-2.3875	0.439333333333334	0.925000000000001	0.357777777777777	0.237058823529411	-2.31	-0.174999999999999	1.05125	-1.786	0.119473684210526	-0.887	-0.210909090909091	-1.36833333333333	0.374545454545453	0.00187500000000185	-0.458571428571428	0.00999999999999979	-3.14	2.42	1.37	-0.58	4	1.16	-0.419999999999999	-0.33	4	1.46	2.36	-0.58	-0.58	1.41	-0.279999999999998	-1.68	-3.98	-4.06	2.85	-1.83	-2.55	1.81	-3.92	-0.58	-0.64	-3.98	-0.58	-0.58	4	-5.15	-1.91	-0.58	3.91	-3.01	-1.62	-3.2	-0.399999999999999	2.57	-3.74	2.06	-5.15	1.37	-4.1	1.18	-1.6	-1.05	2.23	-0.58	2.69	2.16	0.330000000000001	1.82	-1.92	3.81	3.82	-3.37	-2.17	-0.58	-0.799999999999999	-0.569999999999999	0.950000000000001	-4.96	-1.32	6.21	-1.74	1.17	-2.64	-0.539999999999997	-0.12	6.32999999999999	-0.84	-2.37	-2.31	-2.96	-0.84	-0.44	-0.0800000000000001	3.46	-3.22	-0.319999999999998	-1.44	-2.6	-7.48	5.85	4.66	-3.24	-2.93	-0.58	-4.57	-0.96	-0.579999999999997	-0.379999999999999	-2.6	-7.36	-7.47999999999999	-7.48	-0.579999999999998	3.5	-7.48	-1.31	-2.98	-1.85	-5.2	2.1	0.450000000000003	-1	-1.5	1.21	-0.359999999999999	-4.24	-0.03	0.709999999999999	-0.00999999999999979	-1.42	0.540000000000001	-0.79	0.640000000000001	-1.05	-4.06	-3.06	-0.84	-0.910000000000001	1.78	-6.1	-1.48	1.08	-2.93	-0.579999999999998	-0.580000000000002	6.04	0.73	0.340000000000003	-6.78	-5.38	4.09	-1.65	-0.71	5.6	-0.560000000000001	-3.22	-0.14	-1.26	-1.82	-2.14	-0.530000000000002	-0.490000000000001	1.7	-1.09	-1.77	2.17	-2.99	-4.71	-2.44	-3.77	-0.58	0.760000000000002	-0.539999999999998	-1.54	0.280000000000002	-0.42	-0.38	-2.79	0.36	-0.87	-5.04	0.12	-0.749999999999999	-0.870000000000001	-0.0999999999999996	-3.51	0.2	-5.12	-5.15	-4.03	-1.03	-0.0899999999999999	-2.3	2.93	-1.27	-5.14	-0.57	0.13	-3.51	-0.79	-0.7	-0.96	3.3	-1.49	0.0500000000000007	-4.72	-0.58	-2.28	0.0599999999999996	1.49	-0.43	-0.211666666666668	-2.495	0.51	-0.264	0.227142857142858	-0.578571428571429	-0.576666666666666	-1.88	-2.602	-0.334285714285713	-1.30714285714286	1.06375	-1.43125	-1.16857142857143	-0.676666666666666	-1.99571428571429	-2.32	-3.8	-3.18142857142857	-0.578571428571427	-0.786666666666665	-0.963750000000001	0.111428571428572	-0.113333333333333	-0.58	-0.998571428571429	-2.04333333333333	-0.738571428571428	0.07125	1.55375	-3.82166666666667	0.148888888888889	-0.855882352941176	-0.677692307692308	-1.41555555555556	0.177500000000002	-1.21928571428571	0.229999999999999	-1.15444444444444	-2.1575	-0.5	-0.997777777777781	0.69857142857143	-3.03230769230769	-0.00583333333333336	-1.56	-0.448333333333334	-0.110833333333332	-0.385	0.0024999999999995	0.19	0.0149999999999997	-0.72125	-0.418749999999999	0.306000000000001	0.0566666666666666	-1.08111111111111	-1.15466666666666	0.225000000000001	0.731111111111108	-1.10142857142857	-0.226153846153847	-1.19857142857143	-0.84375	1.08454545454546	-1.104	0.318	-2.083	2.6625	1.09909090909091	-0.537142857142854	-0.726666666666667	-2.04	-0.411250000000001	0.134	1.98277777777778	-0.126250000000002	-1.48166666666667	1.42375	-0.485714285714284	-0.638333333333334	0.459	-0.388749999999998	-3.35125	0.584666666666664	2.35166666666667	-1.19857142857143	1.27800000000001	-0.571666666666667	-1.01272727272727	0.422142857142855	-0.41	0.645	-0.6775	-0.872499999999999	-2.20294117647058	-1.216	0.662500000000001	-0.987500000000001	-0.983750000000001	-0.897777777777778	-1.60666666666667	-0.274374999999999	-2.10818181818182	1.62	0.216666666666669	-0.744166666666667	-0.689230769230768	0.0430000000000001	-0.624705882352941	-1.33818181818182	0.303	-0.62125	-0.0106249999999992	-0.0380000000000003	0.494285714285715	-1.05571428571429	-1.305	-1.594375	-2.43692307692308	0.359999999999999	-1.114	-0.571428571428572	-1.67636363636363	-1.15181818181818	-3.17176470588235	0.0599999999999987	-1.08	-0.0890909090909098	0.983333333333334	3.85941176470588	1.23272727272727	-2.17444444444444	-1.63454545454545	-1.15416666666667	1.52272727272727	-1.113	0.238000000000001	0.908999999999999	-0.31818181818182	-0.195714285714287	-1.35714285714286	-0.315555555555555	-0.741111111111111	-0.687272727272727	0.0649999999999977	-1.366	0.363333333333333	-1.04	-0.00375000000000014	-1.375	-1.25375	1.18181818181818	-2.01888888888889	-0.341111111111111	0.350000000000001	-0.493750000000002	-1.327	-0.144	0.327999999999999	-2.502	-1.15166666666667	-2.22666666666666	-1.49066666666667	-0.778500000000001	-1.07	-1.41846153846154	-1.3875	0.125555555555556	0.00818181818181785	-1.37888888888889	-0.0166666666666657	-2.06	-2.23	-1.31090909090909	1.237	0.863333333333333	-0.312222222222223	1.24769230769231	-0.91	-2.3875	-0.232666666666667	0.893333333333333	-0.735555555555557	0.778823529411763	-1.27	-1.254	-1.38	-1.778	-0.0478947368421068	-1.226	-0.833636363636364	-1.35277777777778	-0.489999999999998	-0.406874999999999	-0.347619047619047	0.00999999999999979	-3.14	-5.09	1.37	-0.58	4	1.16	-0.58	-0.33	4	1.46	2.36	-0.619999999999999	-0.58	3.59	1.03	-2.19	-3.98	-0.58	2.85	2.74	0.21	-2.76	-3.92	-0.58	-0.58	-3.57	-0.58	-0.58	0.83	-1.76	-1.33	-0.58	3.91	0.61	-1.48	3.3	-0.399999999999999	2.57	2.45	2.06	-0.63	-0.27	-2.88	1.18	-1.6	-4.4	-1.68	-0.58	-1.66	0.94	-0.8	0.14	-0.58	3.81	3.82	-2.82	-2.17	-0.58	-3.03	-0.569999999999999	-0.4	-4.96	-1.32	1.19	-1.74	1.17	-2.42	0.34	-0.12	6.32999999999999	0.0800000000000001	-2.37	-0.44	-1.42	-1.27	-0.44	-0.579999999999998	-4.51	-0.579999999999998	6.3	-0.579999999999998	-2.6	-7.48	-0.440000000000001	4.66	-3.24	-7.44	-0.58	-4.57	-0.96	-0.609999999999995	-0.379999999999999	-5.52	-7.36	-7.47999999999999	-4.66999999999999	0.25	3.5	-7.48	-1.31	-1.1	-1.85	-7.48	-3.24	-0.58	-0.81	-1.5	0.95	-0.359999999999999	-3.33	-0.03	1.03	-0.41	-0.5	2.11	-3.18	0.940000000000001	0.54	-1.38	-4.65	-0.92	1.27	0.0499999999999998	-6.1	-1.48	-2.85	-2.93	-0.579999999999998	-0.580000000000002	-4.6	0.73	-0.790000000000003	-6.78	-3.59	1.12	3.45	-0.95	4.71	-1.73	-3.86	-0.14	-1.86	-2.36	-1.86	-5.03	-1.58	-2.99	-0.680000000000001	-4.57	2.17	-2.07	-4.52	-0.58	-3.77	-0.58	0.65	0.550000000000002	-1.54	0.280000000000002	-0.62	-0.38	2.95	-1.53	-0.87	-2.48	0.12	-3	4	0.0699999999999998	-3.51	-0.58	0.81	1.34	-4.03	-1.03	-0.26	-2.67	0.74	-1.27	-5.14	0.78	-0.34	-3.86	2.32	-3.64	-0.96	0.3	-1.49	0.0500000000000007	-2.26	-0.58	-2.28	0.0599999999999996	0.519999999999999	-0.43	0.0525000000000002	-2.1925	-0.272499999999999	0.0199999999999996	0.560714285714285	0.595714285714287	0.185	-1.13083333333333	-2.253	0.142857142857142	0.537857142857144	0.673124999999999	-2.13375	-0.984285714285715	-0.700555555555555	-1.43285714285714	-2.634	-3.71	-1.83785714285714	0.200714285714286	-1.30416666666667	-1.268125	-1.42571428571429	-0.161666666666667	-1.629	-0.527857142857144	-2.08083333333333	-1.07071428571428	-0.290625	1.11625	-1.59333333333333	0.0817647058823532	-0.688823529411767	-0.620384615384616	-0.764444444444445	-0.1525	-1.155	-0.200625	-0.0355555555555558	-1.02333333333333	-0.3825	-0.669999999999998	0.123928571428571	-2.12807692307692	-0.32	-1.44	-0.910416666666666	-0.168750000000001	-0.356999999999999	-1.27875	-0.0899999999999999	0.0906250000000011	-1.34125	0.420624999999999	0.743	0.0788888888888888	-0.377222222222222	-1.10266666666666	1.55958333333334	-1.50111111111111	-1.51357142857143	-0.256153846153847	-0.885714285714286	-0.824375	1.50318181818182	-0.509	0.0585000000000004	-2.2885	2.45333333333334	0.964545454545453	-0.0746428571428552	-0.352	-0.695	-0.16375	-0.848500000000001	0.646666666666665	-0.774374999999999	-1.41277777777778	1.50625	-0.505714285714284	0.610833333333334	1.0085	0.14625	-3.0225	0.24366666666667	2.35166666666667	0.0535714285714306	-0.227999999999998	-0.296666666666665	-0.686818181818181	-0.0632142857142863	-0.0154999999999994	0.695500000000001	-0.248750000000001	0.255625	-1.79647058823529	-1.09433333333333	1.18875	-0.993124999999999	-1.73375	-0.0566666666666666	-0.930833333333332	0.535625000000003	-1.93454545454545	0.889166666666666	0.180416666666666	-0.947083333333333	-0.953846153846155	0.1105	-0.786470588235295	-0.762727272727273	-0.649999999999999	-0.789999999999999	0.0874999999999986	-0.344	0.452857142857143	-1.345	-1.231875	-1.3409375	-0.883461538461539	0.298000000000002	-1.068	-0.370714285714286	-1.34545454545455	0.31818181818182	-3.22529411764706	-0.675333333333334	-0.395999999999997	-0.131363636363634	1.58777777777778	2.71176470588235	2.13545454545455	-1.67222222222222	-0.57	-0.799999999999997	0.439545454545456	-0.899999999999999	-0.33	0.92	-0.0972727272727276	-1.46714285714286	-1.01285714285714	-0.356111111111112	-0.658333333333333	-0.904999999999999	-0.718214285714286	-1.509	-0.317222222222221	-1.08214285714286	-1.225625	-1.223125	-1.106875	1.21681818181818	-0.834444444444445	-0.796111111111111	-0.25923076923077	-0.0806249999999995	-1.055	0.0514999999999999	0.307499999999999	-2.366	-1.63083333333333	-0.535833333333333	-1.65933333333333	-0.840000000000002	-1.008	-1.66538461538461	-0.723125	-0.458333333333334	0.0786363636363632	-1.38805555555555	-0.0627777777777769	-1.03318181818182	-1.12545454545454	0.00409090909090892	1.409	0.861666666666667	-0.321666666666667	1.11076923076923	-1.20142857142857	-2.3875	0.103333333333333	0.909166666666666	-0.18888888888889	0.507941176470588	-1.79	-0.714499999999999	-0.164375	-1.782	0.0357894736842113	-1.0565	-0.522272727272728	-1.36055555555556	-0.0577272727272735	-0.202500000000001	-0.403095238095236
chrXI_213587_T_TCC_-	YKL122C_chrXI_213587_T_TCC_72_2	FALSE	0.107191502989422	UpStream	FALSE	TRUE	TRUE	FALSE	FALSE	FALSE	TRUE	TRUE	-0.647841628554384	1	73	1	2	0	0	0	2	0	0	0.357142857142857	1.02425876010782	7.54354186253069	0.198732726	0.141571	16	NA	NA	NA	589	2.25	0	0.464	0.464	0	0	0	0	0	0	0	0	0	0	0	0	0	0	0	0	0	0	0	0	0	0	0	0	0	0	0	0	0	0	0	0	0	0	0	0	0	0	0	0	0	0	0	0	0	0	0	0	0	0	0	0	0	0	0	0	0	0	0	0	0	0	0	0	0	0	0	0	0	0	0	0	0	0	0	0	0	0	0	0	0	0	0	0	0	0	0	0	0	0	0	0	0	0	0	0	0	0	0	0	0	0	0	0	0	0	0	0	0	0	0	0	0	0	0	0	0	0	0	0	0	0	0	0	0	0	0	0	0	0	0	0	0	0	0	0	0	0	0	0	0	0	0	0	0	0	0	0	0	0	0	0	0	0	0	0	0	0	0	0	0	6.33	0	0	0	0	0	0	0	0	0	0	0	0	0	0	0	0	0	0	0	0	0	0	0	0	0	0	0	0	0	0	0	0	0	0	0	0	0	0	0	0	0	0	0	0	0	0	0	0	0	0	0	0	0	0	0	0	0	0	0	0	0	0	0	0	0	0	0	0	0	0	0	0	0	0	0	0	0	0	0	0	0	0	0	0	0	0	0	0	0	0	0	0	0	0	0	0	0	0	0	0	0	0	0	0	0	0	0	0	0	0	0	0	0	0	0	0	0	0	0	0	0	0	0	0	0	0	0	0	0	0	0	0	0	0	0	0	0	0	0	0	0	0	0	0	0	-0.455	0	0	0	0	0	0	0	0	0	0	0	0	0	0	0	0	0	0	0	0	0	0	0	0	0	0	0	0	0	0	0	0	0	0	0	0	0	0	0	0	0	0	0	0	0	0	0	0	0	6.33	0	0	0	0	0	0	0	0	0	0	0	0	0	0	0	0	0	0	0	0	0	0	0	0	0	0	0	0	0	0	0	0	0	0	0	0	0	0	0	0	0	0	0	0	0	0	0	0	0	0	0	0	0	0	0	0	0	0	0	0	0	0	0	0	0	0	0	0	0	0	0	0	0	0	0	0	0	0	0	0	0	0	0	0	0	0	0	0	0	0	0	0	0	0	0	0	0	0	0	0	0	0	0	0	0	0	0	0	0	0	0	0	0	0	0	0	0	0	0	0	0	0	0	0	0	0	0	0	0	0	0	0	0	0	0	0	0	0	0	0	0	0	0	0	0	1	0	0	0	0	0	0	0	0	0	0	0	0	0	0	0	0	0	0	0	0	0	0	0	0	0	0	0	0	0	0	0	0	0	0	0	0	0	0	0	0	0	0	0	0	0	0	0	0	0	1	0	0	0	0	0	0	0	0	0	0	0	0	0	0	0	0	0	0	0	0	0	0	0	0	0	0	0	0	0	0	0	0	0	0	0	0	0	0	0	0	0	0	0	0	0	0	0	0	0	0	0	0	0	0	0	0	0	0	0	0	0	0	0	0	0	0	0	0	0	0	0	0	0	0	0	0	0	0	0	0	0	0	0	0	0	0	0	0	0	0	0	0	0	0	0	0	0	0	0	0	0	0	0	0	0	0	0	0	0	0	0	0	0	0	0	0	0	0	0	0	0	0	0	0	0	0	0	0	0	0	0	0	0	0	0	0	0	0	0	0	0	0	0	0	0	0	0	0	0	0	0	0	0	0	0	0	0	0	0	0	0	0	0	0	0	0	0	0	0	0	0	0	0	0	0	0	0	0	0	0	0	0	0	0	0	0	0	0	0	0	0	0	0	0	0	0	5.42	0	0	0	0	0	0	0	0	0	0	0	0	0	0	0	0	0	0	0	0	0	0	0	0	0	0	0	0	0	0	0	0	0	0	0	0	0	0	0	0	0	0	0	0	0	0	0	0	0	0	0	0	0	0	0	0	0	0	0	0	0	0	0	0	0	0	0	0	0	0	0	0	0	0	0	0	0	0	0	0	0	0	0	0	0	0	0	0	0	0	0	0	0	0	0	0	0	0	0	0	0	0	0	0	0	0	0	0	0	0	0	0	0	0	0	0	0	0	0	0	0	0	0	0	0	0	0	0	0	0	0	0	0	0	0	0	0	0	0	0	0	0	0	0	0	0	0	0	0	0	0	0	0	0	0	0	0	0	0	0	0	0	0	0	0	0	0	0	0	0	0	0	0	0	0	0	0	0	0	0	0	0	0	0	0	0	0	0	0	0	0	0	0	0	0	5.42	0	0	0	0	0	0	0	0	0	0	0	0	0	0	0	0	0	0	0	0	0	0	0	0	0	0	0	0	0	0	0	0	0	0	0	0	0	0	0	0	0	0	0	0	0	0	0	0	0	0	0	0	0	0	0	0	0	0	0	0	0	0	0	0	0	0	0	0	0	0	0	0	0	0	0	0	0	0	0	0	0	0	0	0	0	0	0	0	0	0	0	0	0	0	0	0	0	0	0	0	0	0	0	0	0	0	0	0	0	0	0	0	0	0	0	0	0	0	0	0	0	0	0	0	0	0	0	0	0	0	0	0	0	0	0	0	0	0	0	0	0	0	0	0	0	0	0	0	0	0	0	0	0	0	0	0	0	0	0	0	0	0	0	0	0	0	0	0	0	0	0	0	0	0	0	0	0	0	0	0	0	0	0	0	0	0	0	0	0	0	0	0	0	0	0	1	0	0	0	0	0	0	0	0	0	0	0	0	0	0	0	0	0	0	0	0	0	0	0	0	0	0	0	0	0	0	0	0	0	0	0	0	0	0	0	0	0	0	0	0	0	0	0	0	0	0	0	0	0	0	0	0	0	0	0	0	0	0	0	0	0	0	0	0	0	0	0	0	0	0	0	0	0	0	0	0	0	0	0	0	0	0	0	0	0	0	0	0	0	0	0	0	0	0	0	0	0	0	0	0	0	0	0	0	0	0	0	0	0	0	0	0	0	0	0	0	0	0	0	0	0	0	0	0	0	0	0	0	0	0	0	0	0	0	0	0	0	0	0	0	0	0	0	0	0	0	0	0	0	0	0	0	0	0	0	0	0	0	0	0	0	0	0	0	0	0	0	0	0	0	0	0	0	0	0	0	0	0	0	0	0	0	0	0	0	0	0	0	0	0	6.33	5.42	0	0	0	0	0	0	0	0	0	0	0	0	0	0	0	0	0	0	0	0	0	0	0	0	0	0	0	0	0	0	0	0	0	0	0	0	0	0	0	0	0	0	0	0	0	0	0	0	0	0	0	0	0	0	0	0	0	0	0	0	0	0	0	0	0	0	0	0	0	0	0	0	0	0	0	0	0	0	0	0	0	0	0	0	0	0	0	0	0	0	0	0	0	0	0	0	0	0	0	0	0	0	0	0	0	0	0	0	0	0	0	0	0	0	0	0	0	0	0	0	0	0	0	0	0	0	0	0	0	0	0	0	0	0	0	0	0	0	0	0	0	0	0	0	-0.455	0	0	0	0	0	0	0	0	0	0	0	0	0	0	0	0	0	0	0	0	0	0	0	0	0	0	0	0	0	0	0	0	0	0	0	0	0	0	0	0	0	0	0	0	0	0	0	0	0	6.33	5.42	0	0	0	0	0	0	0	0	0	0	0	0	0	0	0	0	0	0	0	0	0	0	0	0	0	0	0	0	0	0	0	0	0	0	0	0	0	0	0	0	0	0	0	0	0	0	0	0	0	0	0	0	0	0	0	0	0	0	0	0	0	0	0	0	0	0	0	0	0	0	0	0	0	0	0	0	0	0	0	0	0	0	0	0	0	0	0	0	0	0	0	0	0	0	0	0	0	0	0	0	0	0	0	0	0	0	0	0	0	0	0	0	0	0	0	0	0	0	0	0	0	0	0	0	0	0	0	0	0	0	0	0	0	0	0	0	0	0	0	0	0	0	0	0	1	0	0	0	0	0	0	0	0	0	0	0	0	0	0	0	0	0	0	0	0	0	0	0	0	0	0	0	0	0	0	0	0	0	0	0	0	0	0	0	0	0	0	0	0	0	0	0	0	0	1	1	0	0	0	0	0	0	0	0	0	0	0	0	0	0	0	0	0	0	0	0	0	0	0	0	0	0	0	0	0	0	0	0	0	0	0.25	0	0	0	0	0	0	0	0	0	0	2.25	0	0.199999999999998	-0.31	1.67	8.09	0.58	-0.449999999999999	3.47	4.48	2.49	0	5.15	0	0	0	-0.0399999999999994	0	0	0	2.14	-0.5	-0.830000000000002	0	-0.239999999999999	0	0	4.86	0	0.109999999999998	0.439999999999998	1.14	3.75	4.92	0	0	-5.01	1.64	0.0800000000000001	0	0	0	0	0	0	1.05	4.16	2.33	1.15	0	2.29	0.39	-0.860000000000001	0.639999999999999	0	3.53	0	0	-5.41	0.139999999999999	0	0	0.680000000000001	-1.22	0	0	0	0	0	0	0	1.03	7.27	0	0	2.75	0	0.55	0.26	0	0.359999999999999	0	0	8.06	-0.329999999999998	0	0	3.18	0.82	1.72	0	5	0	0	0.22	3.16	0	0.5	-1.5	2.66	1.11	-1.02	0.92	0	3.77	2.4	0.779999999999999	0.309999999999995	0	5.41	0	0	-0.130000000000003	7.48	0.0299999999999994	-2.39	-1.26	0	0	0	6.02	-2.47	-0.649999999999999	-1.89	0	0	0	0	1.51	0	-3.72	0	0	0	1.29	0.8	0	2.68	0	0	0	0	1.2	0	0	1.5	-0.14	0	0	0	0	1.71	-1.89	0	-0.220000000000001	0	0	0	1.56	0	-0.23	-0.759999999999998	0	0	0	-0.34	0	0	4.05	0.819999999999999	0	0	0	0.389999999999999	0.239999999999998	0	0	4.43	0	3.78	0.56	0.77	1.44	1.59	0.0854761904761894	1.12142857142857	0.337380952380952	-0.0936666666666666	-1.13396825396825	-1.15587301587301	-0.473333333333333	-0.12857142857143	1.17433333333333	-0.171428571428571	-1.23619047619048	-0.515499999999999	3.09225	0.550476190476191	0.575959595959596	0.791746031746031	1.35933333333333	3.69523809523809	0.36984126984127	-0.56	1.25785714285714	1.92025	2.43587301587302	-0.168571428571429	2.156	-0.660634920634919	1.08547619047619	0.713333333333334	0.238250000000001	-1.12275	-0.101666666666667	0.313737373737375	0.957213622291022	0.324307692307693	-0.0519191919191933	0.0225000000000009	1.21017857142857	0.666	-0.262828282828282	0.711666666666666	0.336500000000001	0.472111111111111	0.307857142857141	2.01938461538462	0.650714285714285	1.50488095238095	0.943571428571431	0.155714285714286	0.247	1.79475	-0.0194999999999999	-0.455249999999999	1.82325	-0.44875	-0.343	0.461818181818182	0.0167676767676763	1.29725490196078	-2.24321428571429	3.61616161616161	2.77904761904762	0.75876923076923	0.805714285714284	0.94125	-2.11566433566433	0.497333333333333	-0.0901666666666667	2.67883333333333	-3.37464285714286	-0.303636363636365	-0.552410714285713	0.241411764705884	-0.292750000000002	-0.571	1.41416666666667	-0.788833333333333	1.42275	1.34761111111111	-1.14375	-0.388571428571428	0.0114285714285707	-1.26033333333334	-0.105000000000002	2.90925	1.44235294117647	-1.06809523809524	-0.886666666666667	1.5775	0.344523809523809	0.805174825174825	0.377857142857142	-0.701333333333334	-0.0400000000000009	-0.62275	-0.676749999999998	2.19399380804954	1.21545098039216	-0.609250000000001	0.531000000000001	2.4015	0.0741414141414136	0.752857142857144	-0.80854166666667	1.88979020979021	0.286428571428573	-0.62797619047619	1.1525	1.29066666666667	-0.271500000000001	1.07083591331269	0.419720279720279	0.666444444444444	1.0765	0.132291666666664	0.353499999999999	-0.483492063492063	1.91015873015873	1.6805	1.16388888888889	-0.527487179487181	-0.239833333333333	1.46266666666667	-0.226666666666667	0.913706293706293	0.232727272727271	3.6322600619195	0.803529411764703	0.852156862745097	1.09426573426574	-1.08565656565656	-3.22811145510836	-2.60433566433566	1.55434343434344	-0.0604195804195804	0.589166666666667	0.080279720279723	0.896000000000001	0.279833333333332	-0.991499999999998	-0.147552447552448	2.06063492063492	0.585079365079366	-0.00323232323232325	0.285252525252526	1.07384615384616	1.041875	1.83183333333333	0.405252525252525	0.66952380952381	1.975	0.904250000000001	0.999499999999999	-1.28181818181818	-0.159393939393938	1.05313131313131	1.02953846153846	-0.421250000000001	0.856166666666667	-0.421333333333333	-0.396833333333335	1.174	0	-0.514761904761905	2.06070588235294	1.19736363636364	0.913666666666668	2.36502564102564	0.2475	0.489494949494949	-0.244755244755245	1.78461111111111	0.539999999999999	0.224475524475526	0.284195804195804	-0.443636363636363	-1.59083333333333	-0.906274509803921	0.732929292929294	-0.837230769230768	1.0384126984127	2.14225	0.00705882352941245	-1.02047619047619	0.0111111111111111	-0.775727554179566	2.14525252525253	0.812999999999999	-0.5945	1.679	-0.0301253132832109	0.926666666666666	0.609930069930071	1.70361111111111	-0.316643356643358	0.0136805555555561	0.802277432712215	0	5.15	0	0	0	0	0	4.03	4.42	0	0	0	2.71	3.8	0	3.5	3.69	6.59	5.15	0	0	0	0.58	0	0	4.44	0	5.15	-1.55	0	1.75	0	2.65	1.6	2.22	0	0	0	0.0800000000000001	0.38	1.76	6.02	4.2	8.98	0	4.98	0.24	0	-0.32	0	0	0	0.58	0	0	0	2.77	2.35	0	-1.6	0	-1.01	0.569999999999999	0.550000000000001	0	-1.69	0.54	3.18	-1.62	0	0.59	-0.9	0	0	1.9	-5.91	2.52	-1.22	-2.37	0	0	-5.58	0	7.48	-4.48	0	0	0	0	3.33	0	6.61	0	-0.74	-0.680000000000001	13.69	1.17	0	2.11	0.0300000000000011	0.59	0	0	1.31	0	1.38	1.63	0	0	0	-1	0	2.13	-2.28	1.51	0	0.68	1.42	1.95	0.710000000000001	0	2.37	-0.95	5.3	-5.75	0.579999999999998	0	-1.47	6.19	0	-6.58	0	1.71	2.89	-0.24	0	0	1.37	0	1.97	0	4.09	-3.02	-0.31	0	0	0.51	0	3	0	-0.220000000000001	0	0	1.72	-1.41	0	0	3.31	1.16	-1.62	0.54	0.33	0	3.98	2.71	0	1.18	0.680000000000001	0	0	1.56	0	1.68	2.65	-1.21	0	0.27	-2.91	0	0.93	4.05	0	0	0	0.49	-0.520000000000001	-3.08	-1.52	0	0	0	3.38	0.399999999999999	0	0	1.69	0.241190476190477	1.50428571428571	-0.106428571428571	-0.101999999999999	-0.574603174603174	-0.583809523809524	0.506190476190476	1.87690476190476	1.67233333333333	-0.175555555555555	0.346349206349206	-0.803749999999999	1.5235	1.28571428571428	0.517777777777777	2.93206349206349	1.392	3.34	3.65555555555556	-0.443492063492062	0.10095238095238	0.5725	0.475555555555555	0.233571428571429	-0.115333333333334	2.64571428571429	1.22238095238095	1.28730158730159	0.357499999999998	-0.773015873015872	1.78261904761905	-0.64040404040404	0.506130030959753	0.893538461538462	0.972323232323232	0.20857142857143	1.31830357142857	-0.3855	0.164040404040403	1.49738095238095	0.202666666666667	1.08783333333334	-0.429732142857141	2.8145641025641	-0.00726190476190425	1.20785714285714	0.937738095238096	-0.0980952380952385	0.539833333333334	0.269	0.080000000000001	-0.249750000000001	0.532250000000001	-0.20625	-0.298999999999999	-0.724040404040405	0.876767676767678	0.356784313725484	-1.52988095238095	-0.544242424242427	0.58031746031746	0.199589743589744	0.944761904761904	0.4895	-0.904895104895104	0.364166666666668	0.073833333333333	1.98466666666667	-1.86809523809524	-1.86447552447552	0.750267857142852	0.654117647058825	1.7725	-0.0770000000000017	0.899833333333333	-0.687166666666666	-0.108999999999998	1.85633333333333	-1.2145	0.92	-0.352380952380953	-1.1245	0.51	3.39225	-1.80650980392157	-1.06809523809524	0.870793650793651	-0.917166666666667	0.164999999999999	0.702097902097901	-0.344374999999999	0.633333333333333	-0.915833333333335	-0.0337499999999995	0.0372500000000002	1.77102167182662	0.949882352941177	-2.1495	1.14125	1.07975	0.152929292929294	0.310476190476191	-0.490625000000001	2.31650349650349	-0.653571428571428	0.494523809523812	1.0102380952381	0.873025641025641	-0.149166666666667	0.754551083591331	1.12965034965035	0.145666666666665	0.919499999999999	0.075277777777778	0.147666666666667	-0.277142857142857	0.984444444444445	1.155	1.74388888888889	2.13241025641026	-0.105666666666668	1.05883333333333	0.755238095238095	1.7627972027972	-0.289230769230777	3.26	0.621882352941178	-0.080705882352941	-0.144335664335667	-2.12363636363636	-3.09399380804953	-1.46811188811189	1.5210101010101	1.01510489510489	1.06511904761905	-0.829090909090908	0.5105	0.179666666666668	-0.943833333333332	0.227132867132868	0.365079365079366	1.39206349206349	0.0656565656565657	0.762626262626263	0.740279720279721	0.879107142857144	1.54766666666667	0.185858585858586	1.29238095238095	0.155000000000001	1.02725	1.42825	-0.966013986013987	1.87636363636364	-0.17939393939394	-0.137948717948717	0.45125	1.16316666666667	0.0960000000000001	-0.328833333333332	1.66766666666667	0.387619047619047	0	1.88054901960784	0.977363636363636	1.2065	1.41815384615385	1.00575	0.642424242424244	0	1.756	-0.402222222222221	1.86293706293706	2.0551048951049	0.458881118881118	-1.08633333333333	-0.75764705882353	-0.19030303030303	-1.41271794871795	1.23365079365079	2.14225	-0.345725490196077	-1.00821428571429	-0.0397979797979815	-0.349473684210526	1.21959595959596	0.624333333333334	0.778	1.81933333333333	0.105213032581453	1.28166666666667	0.48895104895105	1.72038888888889	0.22979020979021	0.292638888888888	0.169151138716357	0	0.25	0	0	0	0	0	4.03	0	0	0	0	2.25	0	0	3.5	1.67	8.04	5.15	0	0	0	2.49	0	5.15	4.44	0	0	-0.0399999999999994	0	1.75	0	2.65	1.6	2.22	0	-0.239999999999999	0	0	0.38	0	3.96	4.2	3.92	3.75	4.92	0.24	0	-5.01	1.64	0.0800000000000001	0	0	0	0	0	0	1.05	0	2.33	1.15	-1.01	0.57	0.39	0	0.639999999999999	0	3.53	-1.62	0	0.59	-0.9	0	0	0.680000000000001	-5.91	0	-1.22	0	0	0	-0.219999999999999	0	2.76	7.27	0	0	0.599999999999998	0	0.55	0.26	0	0.359999999999999	-0.74	-0.680000000000001	8.75	1.17	0	0	3.18	0.82	1.72	0	1.31	0	1.38	1.63	2.01	0	0.5	-1	2.66	2.13	-1.14	0.92	0	1.77	2.4	1.95	0.710000000000001	0	5.41	-0.95	3.73	-0.130000000000003	4.3	0.0299999999999994	-2.39	-1.26	0	-0.220000000000002	0	1.71	-1.77	-0.24	-1.89	0	1.37	0	1.97	1.51	0	-3.02	-0.31	0	0	1.29	0	1.14	2.68	-0.220000000000001	0	0	1.72	1.2	0	0	3.31	1.16	0	0.54	0	0	3.98	-0.77	0	-0.220000000000001	0	0	0	1.56	0	1.68	2.65	-1.21	0	0.27	-2.91	0	0	4.05	0.819999999999999	0	0	0.49	0.389999999999999	-3.08	-1.52	0	4.43	0	3.78	0.399999999999999	0.77	1.06	1.59	0.163333333333334	1.31285714285714	0.115476190476191	-0.097833333333333	-0.854285714285714	-0.86984126984127	0.0164285714285715	0.874166666666667	1.42333333333333	-0.173492063492063	-0.444920634920635	-0.659625	2.307875	0.918095238095237	0.546868686868686	1.86190476190476	1.37566666666667	3.51761904761905	2.01269841269841	-0.501746031746032	0.679404761904761	1.246375	1.45571428571429	0.0325000000000006	1.02033333333333	0.992539682539682	1.15392857142857	1.00031746031746	0.297875000000001	-0.974456140350878	0.840476190476192	-0.163333333333332	0.731671826625387	0.608923076923077	0.46020202020202	0.115535714285713	1.26424107142857	0.14025	-0.0493939393939389	1.10452380952381	0.269583333333333	0.77997222222222	-0.0609374999999979	2.41697435897436	0.321726190476191	1.35636904761905	0.940654761904764	0.0288095238095245	0.393416666666667	1.031875	0.0302500000000006	-0.3525	1.17775	-0.327500000000001	-0.275454545454545	-0.131111111111112	0.446767676767677	0.827019607843138	-1.88654761904762	1.5359595959596	1.67968253968254	0.479179487179486	0.875238095238094	0.715375	-1.51027972027972	0.43075	-0.00816666666666599	2.33175	-2.62136904761905	-1.08405594405594	0.0989285714285728	0.447764705882353	0.739875	-0.324	1.157	-0.738	0.656874999999999	1.60197222222222	-1.179125	0.265714285714285	-0.17047619047619	-1.19241666666667	0.202499999999999	3.15075	-0.182078431372545	-1.06809523809524	-0.00793650793650791	0.330166666666667	0.254761904761905	0.753636363636366	0.0167410714285712	-0.0340000000000025	-0.477916666666665	-0.328250000000001	-0.319750000000001	1.98250773993809	1.08266666666666	-1.379375	0.836124999999999	1.740625	0.113535353535354	0.531666666666666	-0.649583333333332	2.10314685314685	-0.18357142857143	-0.0667261904761922	1.08136904761905	1.08184615384615	-0.210333333333334	0.912693498452013	0.774685314685315	0.25377990430622	0.997999999999999	0.103784722222219	0.250583333333333	-0.380317460317461	1.44730158730159	1.41775	1.45388888888889	0.802461538461539	-0.172749999999999	1.26075	0.264285714285714	1.33825174825175	-0.0282517482517477	3.44613003095976	0.712705882352939	0.38572549019608	0.474965034965035	-1.60464646464647	-3.16105263157895	-2.03622377622378	1.53767676767676	0.477342657342657	0.82714285714286	-0.374405594405594	0.703250000000001	0.229749999999999	-0.967666666666666	0.0397902097902101	1.21285714285714	0.988571428571428	0.0312121212121212	0.523939393939395	0.907062937062937	0.960491071428571	1.68975	0.295555555555556	0.980952380952381	1.065	0.96575	1.213875	-1.12391608391608	0.858484848484848	0.436868686868687	0.445794871794874	0.0149999999999988	1.00966666666667	-0.162666666666667	-0.362833333333333	1.42083333333333	-0.0174999999999992	-0.699038461538462	1.97062745098039	1.08736363636364	1.06008333333333	1.89158974358974	0.626625000000001	0.565959595959596	-0.122377622377622	1.77030555555556	0.068888888888889	1.04370629370629	1.16965034965035	0.00762237762237916	-1.33858333333333	-0.831960784313726	0.271313131313132	-1.12497435897436	1.13603174603175	2.14225	-0.169333333333332	-1.01434523809524	-0.0143434343434343	-0.562600619195045	1.68242424242424	0.718666666666667	0.0917499999999993	1.74916666666667	0.0375438596491229	1.10416666666667	0.54944055944056	1.712	-0.043426573426574	0.153159722222222	0.485714285714286
chrXI_213587_T_TCC_+	YKL121W_chrXI_213587_T_TCC_72_2	NA	-0.188844625989269	UpStream	FALSE	TRUE	FALSE	FALSE	TRUE	TRUE	TRUE	TRUE	-1.25434712773413	1	73	1	2	0	0	0	2	0	0	0.363636363636364	1.02356902356902	3.96622273147216	0.126810092	0.0966267	12	1017	299	110	555	2.25	0	0.464	0.464	0	0	0	0	0	0	0	0	0	0	0	0	0	0	0	0	0	0	0	0	0	0	0	0	0	0	0	0	0	0	0	0	0	0	0	0	0	0	0	0	0	0	0	0	0	0	0	0	0	0	0	0	0	0	0	0	0	0	0	0	0	0	0	0	0	0	0	0	0	0	0	0	0	0	0	0	0	0	0	0	0	0	0	0	0	0	0	0	0	0	0	0	0	0	0	0	0	0	0	0	0	0	0	0	0	0	0	0	0	0	0	0	0	0	0	0	0	0	0	0	0	0	0	0	0	0	0	0	0	0	0	0	0	0	0	0	0	0	0	0	0	0	0	0	0	0	0	0	0	0	0	0	0	0	0	0	0	0	0	0	0	0	5.42	0	0	0	0	0	0	0	0	0	0	0	0	0	0	0	0	0	0	0	0	0	0	0	0	0	0	0	0	0	0	0	0	0	0	0	0	0	0	0	0	0	0	0	0	0	0	0	0	0	0	0	0	0	0	0	0	0	0	0	0	0	0	0	0	0	0	0	0	0	0	0	0	0	0	0	0	0	0	0	0	0	0	0	0	0	0	0	0	0	0	0	0	0	0	0	0	0	0	0	0	0	0	0	0	0	0	0	0	0	0	0	0	0	0	0	0	0	0	0	0	0	0	0	0	0	0	0	0	0	0	0	0	0	0	0	0	0	0	0	0	0	0	0	0	0	0	0	0	0	0	0	0	0	0	0	0	0	0	0	0	0	0	0	0	0	0	0	0	0	0	0	0	0	0	0	0	0	0	0	0	0	0	0	0	0	0	0	0	0	0	0	0	0	0	0	5.42	0	0	0	0	0	0	0	0	0	0	0	0	0	0	0	0	0	0	0	0	0	0	0	0	0	0	0	0	0	0	0	0	0	0	0	0	0	0	0	0	0	0	0	0	0	0	0	0	0	0	0	0	0	0	0	0	0	0	0	0	0	0	0	0	0	0	0	0	0	0	0	0	0	0	0	0	0	0	0	0	0	0	0	0	0	0	0	0	0	0	0	0	0	0	0	0	0	0	0	0	0	0	0	0	0	0	0	0	0	0	0	0	0	0	0	0	0	0	0	0	0	0	0	0	0	0	0	0	0	0	0	0	0	0	0	0	0	0	0	0	0	0	0	0	0	0	0	0	0	0	0	0	0	0	0	0	0	0	0	0	0	0	0	0	0	0	0	0	0	0	0	0	0	0	0	0	0	0	0	0	0	0	0	0	0	0	0	0	0	0	0	0	0	0	0	1	0	0	0	0	0	0	0	0	0	0	0	0	0	0	0	0	0	0	0	0	0	0	0	0	0	0	0	0	0	0	0	0	0	0	0	0	0	0	0	0	0	0	0	0	0	0	0	0	0	0	0	0	0	0	0	0	0	0	0	0	0	0	0	0	0	0	0	0	0	0	0	0	0	0	0	0	0	0	0	0	0	0	0	0	0	0	0	0	0	0	0	0	0	0	0	0	0	0	0	0	0	0	0	0	0	0	0	0	0	0	0	0	0	0	0	0	0	0	0	0	0	0	0	0	0	0	0	0	0	0	0	0	0	0	0	0	0	0	0	0	0	0	0	0	0	0	0	0	0	0	0	0	0	0	0	0	0	0	0	0	0	0	0	0	0	0	0	0	0	0	0	0	0	0	0	0	0	0	0	0	0	0	0	0	0	0	0	0	0	0	0	0	0	0	6.33	0	0	0	0	0	0	0	0	0	0	0	0	0	0	0	0	0	0	0	0	0	0	0	0	0	0	0	0	0	0	0	0	0	0	0	0	0	0	0	0	0	0	0	0	0	0	0	0	0	0	0	0	0	0	0	0	0	0	0	0	0	0	0	0	0	0	0	0	0	0	0	0	0	0	0	0	0	0	0	0	0	0	0	0	0	0	0	0	0	0	0	0	0	0	0	0	0	0	0	0	0	0	0	0	0	0	0	0	0	0	0	0	0	0	0	0	0	0	0	0	0	0	0	0	0	0	0	0	0	0	0	0	0	0	0	0	0	0	0	0	0	0	0	0	0	-0.455	0	0	0	0	0	0	0	0	0	0	0	0	0	0	0	0	0	0	0	0	0	0	0	0	0	0	0	0	0	0	0	0	0	0	0	0	0	0	0	0	0	0	0	0	0	0	0	0	0	6.33	0	0	0	0	0	0	0	0	0	0	0	0	0	0	0	0	0	0	0	0	0	0	0	0	0	0	0	0	0	0	0	0	0	0	0	0	0	0	0	0	0	0	0	0	0	0	0	0	0	0	0	0	0	0	0	0	0	0	0	0	0	0	0	0	0	0	0	0	0	0	0	0	0	0	0	0	0	0	0	0	0	0	0	0	0	0	0	0	0	0	0	0	0	0	0	0	0	0	0	0	0	0	0	0	0	0	0	0	0	0	0	0	0	0	0	0	0	0	0	0	0	0	0	0	0	0	0	0	0	0	0	0	0	0	0	0	0	0	0	0	0	0	0	0	0	1	0	0	0	0	0	0	0	0	0	0	0	0	0	0	0	0	0	0	0	0	0	0	0	0	0	0	0	0	0	0	0	0	0	0	0	0	0	0	0	0	0	0	0	0	0	0	0	0	0	1	0	0	0	0	0	0	0	0	0	0	0	0	0	0	0	0	0	0	0	0	0	0	0	0	0	0	0	0	0	0	0	0	0	0	0	0	0	0	0	0	0	0	0	0	0	0	0	0	0	0	0	0	0	0	0	0	0	0	0	0	0	0	0	0	0	0	0	0	0	0	0	0	0	0	0	0	0	0	0	0	0	0	0	0	0	0	0	0	0	0	0	0	0	0	0	0	0	0	0	0	0	0	0	0	0	0	0	0	0	0	0	0	0	0	0	0	0	0	0	0	0	0	0	0	0	0	0	0	0	0	0	0	0	0	0	0	0	0	0	0	0	0	0	0	0	0	0	0	0	0	0	0	0	0	0	0	0	0	0	0	0	0	0	0	0	0	0	0	0	0	0	0	0	0	0	0	0	0	0	0	0	0	0	0	0	0	0	0	0	0	0	0	0	0	0	6.33	5.42	0	0	0	0	0	0	0	0	0	0	0	0	0	0	0	0	0	0	0	0	0	0	0	0	0	0	0	0	0	0	0	0	0	0	0	0	0	0	0	0	0	0	0	0	0	0	0	0	0	0	0	0	0	0	0	0	0	0	0	0	0	0	0	0	0	0	0	0	0	0	0	0	0	0	0	0	0	0	0	0	0	0	0	0	0	0	0	0	0	0	0	0	0	0	0	0	0	0	0	0	0	0	0	0	0	0	0	0	0	0	0	0	0	0	0	0	0	0	0	0	0	0	0	0	0	0	0	0	0	0	0	0	0	0	0	0	0	0	0	0	0	0	0	0	-0.455	0	0	0	0	0	0	0	0	0	0	0	0	0	0	0	0	0	0	0	0	0	0	0	0	0	0	0	0	0	0	0	0	0	0	0	0	0	0	0	0	0	0	0	0	0	0	0	0	0	6.33	5.42	0	0	0	0	0	0	0	0	0	0	0	0	0	0	0	0	0	0	0	0	0	0	0	0	0	0	0	0	0	0	0	0	0	0	0	0	0	0	0	0	0	0	0	0	0	0	0	0	0	0	0	0	0	0	0	0	0	0	0	0	0	0	0	0	0	0	0	0	0	0	0	0	0	0	0	0	0	0	0	0	0	0	0	0	0	0	0	0	0	0	0	0	0	0	0	0	0	0	0	0	0	0	0	0	0	0	0	0	0	0	0	0	0	0	0	0	0	0	0	0	0	0	0	0	0	0	0	0	0	0	0	0	0	0	0	0	0	0	0	0	0	0	0	0	1	0	0	0	0	0	0	0	0	0	0	0	0	0	0	0	0	0	0	0	0	0	0	0	0	0	0	0	0	0	0	0	0	0	0	0	0	0	0	0	0	0	0	0	0	0	0	0	0	0	1	1	0	0	0	0	0	0	0	0	0	0	0	0	0	0	0	0	0	0	0	0	0	0	0	0	0	0	0	0	0	0	0	0	0	0	5.15	0	0	0	0	0	4.03	4.42	0	0	0	2.71	3.8	0	3.5	3.69	6.59	5.15	0	0	0	0.58	0	0	4.44	0	5.15	-1.55	0	1.75	0	2.65	1.6	2.22	0	0	0	0.0800000000000001	0.38	1.76	6.02	4.2	8.98	0	4.98	0.24	0	-0.32	0	0	0	0.58	0	0	0	2.77	2.35	0	-1.6	0	-1.01	0.569999999999999	0.550000000000001	0	-1.69	0.54	3.18	-1.62	0	0.59	-0.9	0	0	1.9	-5.91	2.52	-1.22	-2.37	0	0	-5.58	0	7.48	-4.48	0	0	0	0	3.33	0	6.61	0	-0.74	-0.680000000000001	13.69	1.17	0	2.11	0.0300000000000011	0.59	0	0	1.31	0	1.38	1.63	0	0	0	-1	0	2.13	-2.28	1.51	0	0.68	1.42	1.95	0.710000000000001	0	2.37	-0.95	5.3	-5.75	0.579999999999998	0	-1.47	6.19	0	-6.58	0	1.71	2.89	-0.24	0	0	1.37	0	1.97	0	4.09	-3.02	-0.31	0	0	0.51	0	3	0	-0.220000000000001	0	0	1.72	-1.41	0	0	3.31	1.16	-1.62	0.54	0.33	0	3.98	2.71	0	1.18	0.680000000000001	0	0	1.56	0	1.68	2.65	-1.21	0	0.27	-2.91	0	0.93	4.05	0	0	0	0.49	-0.520000000000001	-3.08	-1.52	0	0	0	3.38	0.399999999999999	0	0	1.69	0.241190476190477	1.50428571428571	-0.106428571428571	-0.101999999999999	-0.574603174603174	-0.583809523809524	0.506190476190476	1.87690476190476	1.67233333333333	-0.175555555555555	0.346349206349206	-0.803749999999999	1.5235	1.28571428571428	0.517777777777777	2.93206349206349	1.392	3.34	3.65555555555556	-0.443492063492062	0.10095238095238	0.5725	0.475555555555555	0.233571428571429	-0.115333333333334	2.64571428571429	1.22238095238095	1.28730158730159	0.357499999999998	-0.773015873015872	1.78261904761905	-0.64040404040404	0.506130030959753	0.893538461538462	0.972323232323232	0.20857142857143	1.31830357142857	-0.3855	0.164040404040403	1.49738095238095	0.202666666666667	1.08783333333334	-0.429732142857141	2.8145641025641	-0.00726190476190425	1.20785714285714	0.937738095238096	-0.0980952380952385	0.539833333333334	0.269	0.080000000000001	-0.249750000000001	0.532250000000001	-0.20625	-0.298999999999999	-0.724040404040405	0.876767676767678	0.356784313725484	-1.52988095238095	-0.544242424242427	0.58031746031746	0.199589743589744	0.944761904761904	0.4895	-0.904895104895104	0.364166666666668	0.073833333333333	1.98466666666667	-1.86809523809524	-1.86447552447552	0.750267857142852	0.654117647058825	1.7725	-0.0770000000000017	0.899833333333333	-0.687166666666666	-0.108999999999998	1.85633333333333	-1.2145	0.92	-0.352380952380953	-1.1245	0.51	3.39225	-1.80650980392157	-1.06809523809524	0.870793650793651	-0.917166666666667	0.164999999999999	0.702097902097901	-0.344374999999999	0.633333333333333	-0.915833333333335	-0.0337499999999995	0.0372500000000002	1.77102167182662	0.949882352941177	-2.1495	1.14125	1.07975	0.152929292929294	0.310476190476191	-0.490625000000001	2.31650349650349	-0.653571428571428	0.494523809523812	1.0102380952381	0.873025641025641	-0.149166666666667	0.754551083591331	1.12965034965035	0.145666666666665	0.919499999999999	0.075277777777778	0.147666666666667	-0.277142857142857	0.984444444444445	1.155	1.74388888888889	2.13241025641026	-0.105666666666668	1.05883333333333	0.755238095238095	1.7627972027972	-0.289230769230777	3.26	0.621882352941178	-0.080705882352941	-0.144335664335667	-2.12363636363636	-3.09399380804953	-1.46811188811189	1.5210101010101	1.01510489510489	1.06511904761905	-0.829090909090908	0.5105	0.179666666666668	-0.943833333333332	0.227132867132868	0.365079365079366	1.39206349206349	0.0656565656565657	0.762626262626263	0.740279720279721	0.879107142857144	1.54766666666667	0.185858585858586	1.29238095238095	0.155000000000001	1.02725	1.42825	-0.966013986013987	1.87636363636364	-0.17939393939394	-0.137948717948717	0.45125	1.16316666666667	0.0960000000000001	-0.328833333333332	1.66766666666667	0.387619047619047	0	1.88054901960784	0.977363636363636	1.2065	1.41815384615385	1.00575	0.642424242424244	0	1.756	-0.402222222222221	1.86293706293706	2.0551048951049	0.458881118881118	-1.08633333333333	-0.75764705882353	-0.19030303030303	-1.41271794871795	1.23365079365079	2.14225	-0.345725490196077	-1.00821428571429	-0.0397979797979815	-0.349473684210526	1.21959595959596	0.624333333333334	0.778	1.81933333333333	0.105213032581453	1.28166666666667	0.48895104895105	1.72038888888889	0.22979020979021	0.292638888888888	0.169151138716357	0	0.25	0	0	0	0	0	0	0	0	0	0	2.25	0	0.199999999999998	-0.31	1.67	8.09	0.58	-0.449999999999999	3.47	4.48	2.49	0	5.15	0	0	0	-0.0399999999999994	0	0	0	2.14	-0.5	-0.830000000000002	0	-0.239999999999999	0	0	4.86	0	0.109999999999998	0.439999999999998	1.14	3.75	4.92	0	0	-5.01	1.64	0.0800000000000001	0	0	0	0	0	0	1.05	4.16	2.33	1.15	0	2.29	0.39	-0.860000000000001	0.639999999999999	0	3.53	0	0	-5.41	0.139999999999999	0	0	0.680000000000001	-1.22	0	0	0	0	0	0	0	1.03	7.27	0	0	2.75	0	0.55	0.26	0	0.359999999999999	0	0	8.06	-0.329999999999998	0	0	3.18	0.82	1.72	0	5	0	0	0.22	3.16	0	0.5	-1.5	2.66	1.11	-1.02	0.92	0	3.77	2.4	0.779999999999999	0.309999999999995	0	5.41	0	0	-0.130000000000003	7.48	0.0299999999999994	-2.39	-1.26	0	0	0	6.02	-2.47	-0.649999999999999	-1.89	0	0	0	0	1.51	0	-3.72	0	0	0	1.29	0.8	0	2.68	0	0	0	0	1.2	0	0	1.5	-0.14	0	0	0	0	1.71	-1.89	0	-0.220000000000001	0	0	0	1.56	0	-0.23	-0.759999999999998	0	0	0	-0.34	0	0	4.05	0.819999999999999	0	0	0	0.389999999999999	0.239999999999998	0	0	4.43	0	3.78	0.56	0.77	1.44	1.59	0.0854761904761894	1.12142857142857	0.337380952380952	-0.0936666666666666	-1.13396825396825	-1.15587301587301	-0.473333333333333	-0.12857142857143	1.17433333333333	-0.171428571428571	-1.23619047619048	-0.515499999999999	3.09225	0.550476190476191	0.575959595959596	0.791746031746031	1.35933333333333	3.69523809523809	0.36984126984127	-0.56	1.25785714285714	1.92025	2.43587301587302	-0.168571428571429	2.156	-0.660634920634919	1.08547619047619	0.713333333333334	0.238250000000001	-1.12275	-0.101666666666667	0.313737373737375	0.957213622291022	0.324307692307693	-0.0519191919191933	0.0225000000000009	1.21017857142857	0.666	-0.262828282828282	0.711666666666666	0.336500000000001	0.472111111111111	0.307857142857141	2.01938461538462	0.650714285714285	1.50488095238095	0.943571428571431	0.155714285714286	0.247	1.79475	-0.0194999999999999	-0.455249999999999	1.82325	-0.44875	-0.343	0.461818181818182	0.0167676767676763	1.29725490196078	-2.24321428571429	3.61616161616161	2.77904761904762	0.75876923076923	0.805714285714284	0.94125	-2.11566433566433	0.497333333333333	-0.0901666666666667	2.67883333333333	-3.37464285714286	-0.303636363636365	-0.552410714285713	0.241411764705884	-0.292750000000002	-0.571	1.41416666666667	-0.788833333333333	1.42275	1.34761111111111	-1.14375	-0.388571428571428	0.0114285714285707	-1.26033333333334	-0.105000000000002	2.90925	1.44235294117647	-1.06809523809524	-0.886666666666667	1.5775	0.344523809523809	0.805174825174825	0.377857142857142	-0.701333333333334	-0.0400000000000009	-0.62275	-0.676749999999998	2.19399380804954	1.21545098039216	-0.609250000000001	0.531000000000001	2.4015	0.0741414141414136	0.752857142857144	-0.80854166666667	1.88979020979021	0.286428571428573	-0.62797619047619	1.1525	1.29066666666667	-0.271500000000001	1.07083591331269	0.419720279720279	0.666444444444444	1.0765	0.132291666666664	0.353499999999999	-0.483492063492063	1.91015873015873	1.6805	1.16388888888889	-0.527487179487181	-0.239833333333333	1.46266666666667	-0.226666666666667	0.913706293706293	0.232727272727271	3.6322600619195	0.803529411764703	0.852156862745097	1.09426573426574	-1.08565656565656	-3.22811145510836	-2.60433566433566	1.55434343434344	-0.0604195804195804	0.589166666666667	0.080279720279723	0.896000000000001	0.279833333333332	-0.991499999999998	-0.147552447552448	2.06063492063492	0.585079365079366	-0.00323232323232325	0.285252525252526	1.07384615384616	1.041875	1.83183333333333	0.405252525252525	0.66952380952381	1.975	0.904250000000001	0.999499999999999	-1.28181818181818	-0.159393939393938	1.05313131313131	1.02953846153846	-0.421250000000001	0.856166666666667	-0.421333333333333	-0.396833333333335	1.174	0	-0.514761904761905	2.06070588235294	1.19736363636364	0.913666666666668	2.36502564102564	0.2475	0.489494949494949	-0.244755244755245	1.78461111111111	0.539999999999999	0.224475524475526	0.284195804195804	-0.443636363636363	-1.59083333333333	-0.906274509803921	0.732929292929294	-0.837230769230768	1.0384126984127	2.14225	0.00705882352941245	-1.02047619047619	0.0111111111111111	-0.775727554179566	2.14525252525253	0.812999999999999	-0.5945	1.679	-0.0301253132832109	0.926666666666666	0.609930069930071	1.70361111111111	-0.316643356643358	0.0136805555555561	0.802277432712215	0	0.25	0	0	0	0	0	4.03	0	0	0	0	2.25	0	0	3.5	1.67	8.04	5.15	0	0	0	2.49	0	5.15	4.44	0	0	-0.0399999999999994	0	1.75	0	2.65	1.6	2.22	0	-0.239999999999999	0	0	0.38	0	3.96	4.2	3.92	3.75	4.92	0.24	0	-5.01	1.64	0.0800000000000001	0	0	0	0	0	0	1.05	0	2.33	1.15	-1.01	0.57	0.39	0	0.639999999999999	0	3.53	-1.62	0	0.59	-0.9	0	0	0.680000000000001	-5.91	0	-1.22	0	0	0	-0.219999999999999	0	2.76	7.27	0	0	0.599999999999998	0	0.55	0.26	0	0.359999999999999	-0.74	-0.680000000000001	8.75	1.17	0	0	3.18	0.82	1.72	0	1.31	0	1.38	1.63	2.01	0	0.5	-1	2.66	2.13	-1.14	0.92	0	1.77	2.4	1.95	0.710000000000001	0	5.41	-0.95	3.73	-0.130000000000003	4.3	0.0299999999999994	-2.39	-1.26	0	-0.220000000000002	0	1.71	-1.77	-0.24	-1.89	0	1.37	0	1.97	1.51	0	-3.02	-0.31	0	0	1.29	0	1.14	2.68	-0.220000000000001	0	0	1.72	1.2	0	0	3.31	1.16	0	0.54	0	0	3.98	-0.77	0	-0.220000000000001	0	0	0	1.56	0	1.68	2.65	-1.21	0	0.27	-2.91	0	0	4.05	0.819999999999999	0	0	0.49	0.389999999999999	-3.08	-1.52	0	4.43	0	3.78	0.399999999999999	0.77	1.06	1.59	0.163333333333334	1.31285714285714	0.115476190476191	-0.097833333333333	-0.854285714285714	-0.86984126984127	0.0164285714285715	0.874166666666667	1.42333333333333	-0.173492063492063	-0.444920634920635	-0.659625	2.307875	0.918095238095237	0.546868686868686	1.86190476190476	1.37566666666667	3.51761904761905	2.01269841269841	-0.501746031746032	0.679404761904761	1.246375	1.45571428571429	0.0325000000000006	1.02033333333333	0.992539682539682	1.15392857142857	1.00031746031746	0.297875000000001	-0.974456140350878	0.840476190476192	-0.163333333333332	0.731671826625387	0.608923076923077	0.46020202020202	0.115535714285713	1.26424107142857	0.14025	-0.0493939393939389	1.10452380952381	0.269583333333333	0.77997222222222	-0.0609374999999979	2.41697435897436	0.321726190476191	1.35636904761905	0.940654761904764	0.0288095238095245	0.393416666666667	1.031875	0.0302500000000006	-0.3525	1.17775	-0.327500000000001	-0.275454545454545	-0.131111111111112	0.446767676767677	0.827019607843138	-1.88654761904762	1.5359595959596	1.67968253968254	0.479179487179486	0.875238095238094	0.715375	-1.51027972027972	0.43075	-0.00816666666666599	2.33175	-2.62136904761905	-1.08405594405594	0.0989285714285728	0.447764705882353	0.739875	-0.324	1.157	-0.738	0.656874999999999	1.60197222222222	-1.179125	0.265714285714285	-0.17047619047619	-1.19241666666667	0.202499999999999	3.15075	-0.182078431372545	-1.06809523809524	-0.00793650793650791	0.330166666666667	0.254761904761905	0.753636363636366	0.0167410714285712	-0.0340000000000025	-0.477916666666665	-0.328250000000001	-0.319750000000001	1.98250773993809	1.08266666666666	-1.379375	0.836124999999999	1.740625	0.113535353535354	0.531666666666666	-0.649583333333332	2.10314685314685	-0.18357142857143	-0.0667261904761922	1.08136904761905	1.08184615384615	-0.210333333333334	0.912693498452013	0.774685314685315	0.25377990430622	0.997999999999999	0.103784722222219	0.250583333333333	-0.380317460317461	1.44730158730159	1.41775	1.45388888888889	0.802461538461539	-0.172749999999999	1.26075	0.264285714285714	1.33825174825175	-0.0282517482517477	3.44613003095976	0.712705882352939	0.38572549019608	0.474965034965035	-1.60464646464647	-3.16105263157895	-2.03622377622378	1.53767676767676	0.477342657342657	0.82714285714286	-0.374405594405594	0.703250000000001	0.229749999999999	-0.967666666666666	0.0397902097902101	1.21285714285714	0.988571428571428	0.0312121212121212	0.523939393939395	0.907062937062937	0.960491071428571	1.68975	0.295555555555556	0.980952380952381	1.065	0.96575	1.213875	-1.12391608391608	0.858484848484848	0.436868686868687	0.445794871794874	0.0149999999999988	1.00966666666667	-0.162666666666667	-0.362833333333333	1.42083333333333	-0.0174999999999992	-0.699038461538462	1.97062745098039	1.08736363636364	1.06008333333333	1.89158974358974	0.626625000000001	0.565959595959596	-0.122377622377622	1.77030555555556	0.068888888888889	1.04370629370629	1.16965034965035	0.00762237762237916	-1.33858333333333	-0.831960784313726	0.271313131313132	-1.12497435897436	1.13603174603175	2.14225	-0.169333333333332	-1.01434523809524	-0.0143434343434343	-0.562600619195045	1.68242424242424	0.718666666666667	0.0917499999999993	1.74916666666667	0.0375438596491229	1.10416666666667	0.54944055944056	1.712	-0.043426573426574	0.153159722222222	0.485714285714286
chrXI_213597_T_G_-	YKL122C_chrXI_213597_T_G_72_2	FALSE	-0.0334529805351678	UpStream	TRUE	TRUE	TRUE	FALSE	FALSE	FALSE	TRUE	FALSE	-1.25806756797413	1	73	1	0	0	-1	1	0	0	0	0.335526315789474	1.02	7.54354186253069	0.198732726	0.141571	16	NA	NA	NA	599	2.25	0	0.0610000000000001	0.0610000000000001	0	0	0	0	0	0	0	0	0	0	0	0	0	0	0	0	0	0	0	0	0	0	0	0	0	0	0	0	0	0	0	0	0	0	0	0	0	0	0	0	0	0	0	0	0	0	0	0	0	0	0	0	0	0	0	0	0	0	0	0	0	0	0	0	0	0	0	0	0	0	0	0	0	0	0	0	0	0	0	0	0	0	0	0	0	0	0	0	0	0	0	0	0	0	0	0	0	0	0	0	0	0	0	0	0	0	0	0	0	0	0	0	0	0	0	0	0	0	0	0	0	0	0	0	0	0	0	0	0	0	0	0	0	0	0	0	0	0	0	0	0	0	0	0	0	0	0	0	0	0	0	0	0	0	0	0	0	0	0	0	0	0	0	0	0	0	0	0	0	0	0	0	0	0	0	0	0	0	0	0	0	0	0	0	0	0	0	0	0	0	0	0	0	0	0	0	0	0	0	0	0	0	0	0	0	0	0	0	0	0	0	0	0	0	0	0	0	0	0	0	0	0	0	0	0	0	0	0	0	0	0	0	0	0	0	0	0	0	0	0	0	0	0	0	0	0	0	0	0	0	0	0	0	0	0	0	0	0	0	0	0	0	0	0	0	0	0	0	0	0	0	0	0	0	0	0	0	0	0	0	0	0	0	0	0	0	0	0	0	0	0	0	0	0	0	0	0	0	0	0	0	0	0	0	0	0	0	0	0	0	0	0	0	0	0	0	0	0	0	0	0	0	0	0	0	0	0	0	0	0	0	0	0	0	0	0	0	0	0	0	0	0	0	0	0	0	0	0	0	0	0	0	0	0	0	0	0	0	0	0	0	0	0	0	0	0	0	0	0	0	0	0	0	0	0	0	0	0	0	0	0	0	0	0	0	0	0	0	0	0	0	0	0	0	0	0	0	0	0	0	0	0	0	0	0	0	0	0	0	0	0	0	0	0	0	0	0	0	0	0	0	0	0	0	0	0	0	0	0	0	0	0	0	0	0	0	0	0	0	0	0	0	0	0	0	0	0	0	0	0	0	0	0	0	0	0	0	0	0	0	0	0	0	0	0	0	0	0	0	0	0	0	0	0	0	0	0	0	0	0	0	0	0	0	0	0	0	0	0	0	0	0	0	0	0	0	0	0	0	0	0	0	0	0	0	0	0	0	0	0	0	0	0	0	0	0	0	0	0	0	0	0	0	0	0	0	0	0	0	0	0	0	0	0	0	0	0	0	0	0	0	0	0	0	0	0	0	0	0	0	0	0	0	0	0	0	0	0	0	0	0	0	0	0	0	0	0	0	0	0	0	0	0	0	0	0	0	0	0	0	0	0	0	0	0	0	0	0	0	0	0	0	0	0	0	0	0	0	0	0	0	0	0	0	0	0	0	0	0	0	0	0	0	0	0	0	0	0	0	0	0	0	0	0	0	0	0	0	0	0	0	0	0	0	0	0	0	0	0	0	0	0	0	0	0	0	0	0	0	0	0	0	0	0	0	0	0	0	0	0	0	0	0	0	0	0	0	0	0	0	0	0	0	0	0	0	0	0	0	0	0	0	0	0	0	0	0	0	0	0	0	0	0	0	0	0	0	0	0	0	0	0	0	0	0	0	0	0	0	0	0	0	0	0	0	0	0	0	0	0	0	0	0	0	0	0	0	0	0	0	0	0	0	0	0	0	0	0	0	0	0	0	0	0	0	0	0	0	0	0	0	0	0	0	0	0	0	0	0	0	0	0	0	0	0	0	0	0	0	0	0	0	0	0	0	0	0	0	0	0	0	0	0	0	0	0	0	0	0	0	0	0	0	0	0	0	0	0	0	0	0	0	0	0	0	0	0	0	0	0	0	0	0	0	0	0	0	0	0	0	0	0	0	0	0	0	0	0	0	0	0	0	0	0	0	0	0	0	0	0	0	0	0	0	0	0	0	0	0	0	0	0	0	0	0	0	0	0	0	0	0	0	0	0	0	0	0	0	0	0	0	0	0	0	0	0	0	0	0	0	0	0	0	0	0	0	0	0	0	0	0	0	0	0	0	0	0	0	0	0	0	0	0	0	0	0	0	0	0	0	0	0	0	0	0	0	0	0	0	0	0	0	0	0	0	0	0	0	0	0	0	0	0	0	0	0	0	0	0	0	0	0	0	0	0	0	0	0	0	0	0	0	0	0	0	0	0	0	0	0	0	0	0	0	0	0	0	0	0	0	0	0	0	0	0	0	0	0	0	0	0	0	0	0	0	0	0	0	0	0	0	0	0	0	0	0	0	0	0	0	0	0	0	0	0	0	0	0	0	0	0	0	0	0	0	0	0	0	0	0	0	0	0	0	0	0	0	0	0	0	0	0	0	0	0	0	0	0	0	0	0	0	0	0	0	0	0	0	0	0	0	0	0	0	0	0	0	0	0	0	0	0	0	0	0	0	0	0	0	0	0	0	0	0	0	0	0	0	0	0	0	0	0	0	0	0	0	0	0	0	0	0	0	0	0	0	0	0	0	0	0	0	0	0	0	0	0	0	0	0	0	0	0	0	0	0	0	0	0	0	0	0	0	0	0	0	0	0	0	0	0	0	0	0	0	0	0	0	0	0	0	0	0	0	0	0	0	0	0	0	0	0	0	0	0	0	0	0	0	0	0	0	0	0	0	0	0	0	0	0	0	0	0	0	0	0	0	0	0	0	0	0	0	0	0	0	0	0	0	0	0	0	0	0	0	0	0	0	0	0	0	0	0	0	0	0	0	0	0	0	0	0	0	0	0	0	0	0	0	0	0	0	0	0	0	0	0	0	0	0	0	0	0	0	0	0	0	0	0	0	0	0	0	0	0	0	0	0	0	0	0	0	0	0	0	0	0	0	0	0	0	0	0	0	0	0	0	0	0	0	0	0	0	0	0	0	0	0	0	0	0	0	0	0	0	0	0	0	0	0	0	0	0	0	0	0	0	0	0	0	0	0	0	0	0	0	0	0	0	0	0	0	0	0	0	0	0	0	0	0	0	0	0	0	0	0	0	0	0	0	0	0	0	0	0	0	0	0	0	0	0	0	0	0	0	0	0	0	0	0	0	0	0	0	0	0	0	0	0	0	0	0	0	0	0	0	0	0	0	0	0	0	0	0	0	0	0	0	0	0	0	0	0	0	0	0	0	0	0	0	0	0	0	0	0	0	0	0	0	0	0	0	0	0	0	0	0	0	0	0	0	0	0	0	0	0	0	0	0	0	0	0	0	0	0	0	0	0	0	0	0	0	0	0	0	0	0	0	0	0	0	0	0	0	0	0	0	0	0	0	0	0	0	0	0	0	0	0	0	0	0	0	0	0	0	0	0	0	0	0	0	0	0	0	0	0	0	0	0	0	0	0	0	0	0	0	0	0	0	0	0	0	0	0	0	0	0	0	0	0	0	0	0	0	0	0	0	0	0	0	0	0	0	0	0	0	0	0	0	0	0	0	0	0	0	0	0	0	0	0	0	0	0	0	0	0	0	0	0	0	0	0	0	0	0	0	0	0	0	0	0	0	0	0	0	0	0	0	0	0	0	0	0	0	0	0	0	0	0	0	0	0	0	0	0	0	0	0	0	0	0	0	0	0	0	0	0	0	0	0	0	0	0	0	0	0	0	0	0	0	0	0	0	0	0	0	0	0	0	0	0	0	0	0	0	0	0	0	0	0	0	0	0	0	0	0	0	0	0	0	0	0	0	0	0	0	0	0	0	0	0	0	0	0	0	0	0	0	0	0	0	0	0	0	0	0	0	0	0	0	0	0	0	0	0	0	0	0	0	0	0	0	0	0	0	0	0	0	0	0	0	0	0	0	0	0	0	0	0	0	0	0	0	0	0	0	0	0	0	0	0	0	0	0	0	0	0	0	0	0	0	0	0	0	0	0	0	0	0	0	0	0	0	0	0	0	0	0	0	0	0	0	0	0	0	0	0	0	0	0	0	0	0	0	0	0	0	0	0	0	0	0	0	0	0	0	0	0	0	0	0	0	0	0	-3.27	4.92	5.15	0.4	-4	-4	-4	5.15	4.33	0.58	-2.54	-0.81	0.58	-3.85	-0.530000000000002	4.85	5.15	5.08	3.39	-0.6	5.15	4	0.88	3.35	0.58	5.15	5.15	-2.99	0	0.770000000000001	2.44	2.35	-3.08	3.61	2.54	5.14	2.95	-1.42	-0.79	-0.24	2.61	3.36	2.62	2.38	4.09	-1.91	2.92	-3.13	-3.87	0.58	1.67	-2.67	0.58	0.65	-3.81	0.29	-0.87	-5.82	-6.26	-0.739999999999998	0.57	5.66	4.38	1.64	-1.04	2.59	0.69	3.38	1.93000000000001	-0.0200000000000014	7.48	0.780000000000001	0	-4	7.44	-1.07	2.2	2.77	-2.15	4.92	7.04	4.89	1.31	4.57	-2.01	2.28	0.569999999999999	-2.9	0.580000000000001	1.88	0.409999999999999	-1.31	-0.550000000000001	-5.29	0.25	6.78999999999999	-0.439999999999998	2.07	6.15	6.62	2.91	6.75	-4.73	0.369999999999996	0.569999999999999	0.580000000000002	1.64	-0.47	2.37	1.11	1.27	2.88	4.74	6.36	2.62	0.460000000000001	2.03	2.85	3.27	0.41	-0.0399999999999996	1.84	-0.5	3.46	-0.809999999999999	-0.400000000000002	4.07	-3.47	6.79	0.580000000000002	3.98	-1.94	2.04	-2.72	3.17000000000001	-1.89000000000001	-3.93	-4.33	1.16	1.83	-1.16	2.94	-3.81	1.7	3.31	2.3	4.45	0.0699999999999998	5.81	0.84	0.080000000000001	2.92	-3.51	2.49	2.4	4.07	2.45	2.55	2.39	-3.43	7.09	-0.03	2.94	0.57	1.2	3.81	1.35	3.15	5.02	1.65	1.54	-0.0100000000000007	3.51	3.82	-0.45	-0.89	-0.8	1.28	0.83	5.15	5.15	-1.24	-0.52	-1.03	-1.73	3.29	-3.1	5.15	5.14	0.0800000000000001	4.24	-2	0.580000000000001	-0.540000000000001	2.55	-1.12	-0.0649999999999995	1.73666666666667	0.31	-0.358	-2.07428571428571	-1.75142857142857	0.576666666666668	3.18333333333333	1.908	-0.598571428571429	-0.862857142857143	-1.02875	1.07875	-0.187142857142856	1.47111111111111	2.67142857142857	2.838	3.41285714285714	3.14142857142857	-1.2	1.26833333333333	1.005	1.23285714285714	0.671666666666667	-0.936000000000001	2.16	2.28166666666667	0.17	-0.56625	-0.721250000000001	3.105	0.327777777777778	0.174117647058825	1.08692307692308	1.42222222222222	0.919166666666669	1.14428571428571	-0.84	-0.628888888888888	0.861666666666665	0.0830000000000002	0.698888888888888	0.0807142857142864	1.62923076923077	-0.272499999999999	1.08333333333333	1.645	-0.0316666666666681	0.0949999999999989	0.918749999999999	0.285	-0.54625	0.81875	-0.95625	-2.058	-1.39222222222222	0.025555555555556	0.0459999999999994	-2.61666666666667	-0.043333333333333	-0.0528571428571425	0.138461538461538	0.572857142857142	0.0674999999999999	-0.984545454545454	-0.43	-0.243	1.574	-0.681666666666665	-2.61727272727273	0.604285714285716	0.477999999999998	1.01	0.513749999999998	0.921000000000001	1.02166666666666	0.223750000000001	1.71055555555555	-1.3325	2.73	-1.06666666666666	-1.56	-0.2425	2.11875	-2.38933333333333	-2.35166666666667	-0.581428571428573	0.184000000000001	-0.271666666666667	-0.279999999999999	-0.0392857142857146	-0.949000000000005	-2.064	0.204999999999998	-0.5175	1.02470588235294	0.800666666666665	-3.055	0.531249999999996	1.06625	-1.56111111111111	-0.433333333333334	-1.165	2.35545454545455	-0.890000000000001	1.5125	1.22083333333333	0.91	-0.0180000000000007	0.651176470588235	0.948181818181818	0.308	0.905000000000001	-0.270000000000003	0.587999999999999	0.0214285714285705	1.46142857142857	0.5975	1.611875	1.60461538461539	0.0470000000000006	0.615	1.16857142857143	1.84272727272727	-2.95454545454545	3.01117647058823	1.32466666666667	-1.19	-1.54181818181818	-2.10333333333333	-1.14	-1.39181818181818	1.48222222222222	0.077272727272728	1.39083333333333	-0.426363636363636	1.164	1.332	-0.762	0.208181818181819	0.828571428571427	0.511428571428572	0.457777777777778	1.14666666666667	0.932727272727273	1.30142857142857	1.335	1.53222222222222	1.60714285714286	0.91375	1.3675	1.2475	-1.06818181818182	1.36222222222222	-0.382222222222223	-0.0753846153846141	0.971250000000001	1.14	0.202999999999999	-0.234	3.262	-0.0183333333333335	2.85	1.64933333333333	0.750999999999999	1.427	0.920769230769231	0.317500000000001	1.33444444444445	0.107272727272727	1.37888888888889	0.523333333333333	1.47909090909091	1.60090909090909	-0.780000000000001	-1.277	-0.778666666666666	0.435555555555556	-1.19538461538462	0.081428571428571	2.3875	-0.89	-0.838333333333333	-0.153333333333332	0.0947058823529403	1.53222222222222	0.343999999999999	0.0162499999999994	1.892	-0.026315789473685	1.491	-0.559090909090909	1.38388888888889	-0.0518181818181809	0.197500000000002	-0.0957142857142861	-1.6	2.59	5.11	0.63	-0.93	0.58	-3.99	0.58	3.87	4.64	0.569999999999999	0.449999999999999	0.58	0.58	0.58	0.580000000000001	5.15	4.8	-0.53	2.12	1.81	2.79	2.81	-1.23	5.15	0.58	4.51	-2.04	-0.74	-4	0.58	-1.37	-0.459999999999999	-3.77	0.58	-1.49	3.01	4.06	2.37	4.83	4.59	1.19	2.07	5.15	4.99	1.8	-0.520000000000001	3.06	-2.42	1.91	1.41	-0.42	-0.180000000000001	1.34	4.39	4.11	0.87	-1.38	-3.56	3.88	4.96	5.64	4.96	0.53	-2.07	4.74	0.41	3.79	-6.09	1.82	1.61	0.410000000000002	3.14	-4	1.37	-4.12	2.5	2.25	-2.23	2.12	-2.56	2.31	1.86	7.48	7.27	2.28	-0.67	1.14	4.96	-1.18	-1.37	0.580000000000002	5.01	0.0599999999999987	2.22	-5.06	-0.710000000000001	0.31	7.48	3.68	0.15	7.3	0.41	5.51	-3.81	6.15	3.09	2.94	-1.74	2.61	1.08	0.74	4.04	6.08	-0.42	-2.14	1.58	3.57	1.93	1.27	0.0300000000000002	2.54	-1.65	0.6	4.35	1.44	-4.12	0.640000000000001	7.48	0.580000000000002	-2.2	2.55	7.48	-1.7	1.36	-4.22	0.580000000000002	-4.86	-4.51	0.77	4.9	-1.16	-3.65	0.52	3.44	2.71	3.62	-1.36	5.64	3.78	0.570000000000001	2.08	-1.08	1.51	5.26	0.75	-1.85	2.35	0.52	-4.09	3.97	3.97	-2.44	-1.28	-0.609999999999999	-0.36	5.05	3.5	-0.900000000000001	0.219999999999999	1.54	-3.96	-2.98	-2.88	0.0900000000000007	-1.3	-0.32	0.58	-2.6	2.72	5.15	2.48	-0.44	0.33	0.340000000000001	5.15	-3.99	0.58	5.14	0.440000000000001	0.87	-0.0500000000000016	0.58	0.56	0.109999999999999	3.26	-0.0400000000000009	2.64833333333333	0.234999999999999	0.318	0.952857142857143	0.560000000000002	-0.946666666666667	-0.921666666666667	2.598	0.312857142857144	-0.212857142857143	-0.317500000000001	3.18875	2.15571428571428	-0.0700000000000003	0.194285714285714	2.43	4.00714285714286	0.534285714285715	0.798571428571428	1.34	1.53125	1.61857142857143	-0.348333333333333	4.194	-1.10428571428571	1.88	1.97142857142857	1.1475	-1.51125	0.081666666666667	-0.47777777777778	1.20352941176471	0.153846153846153	0.106666666666666	-0.614166666666666	1.16571428571429	1.24125	0.699999999999999	1.185	0.682	0.641111111111112	-0.328571428571429	2.62692307692308	0.912500000000001	1.79666666666667	0.175833333333333	0.369166666666667	0.619	1.63875	-0.105	0.365	1.86375	0.115	0.571999999999999	1.23444444444444	0.728888888888888	2.15933333333333	-0.502500000000005	3.04555555555556	3.08	0.373846153846154	1.19857142857143	1.58125	-2.02181818181818	1.448	0.125999999999999	3.003	-4.225	0.688181818181818	-0.455000000000005	0.226000000000003	0.380000000000001	-0.186249999999999	0.776	-2.315	1.325	1.115	-1.68	-1.71857142857143	-0.155000000000001	-0.457000000000001	-0.0500000000000007	3.92625	1.902	-2.35166666666667	0.474285714285713	0.272000000000002	0.865	1.65363636363636	0.165714285714284	0.979999999999997	0.672999999999998	0.2925	0.00624999999999787	2.56823529411764	1.388	0.677500000000002	1.455	2.40125	1.67444444444444	2.295	0.09375	1.51363636363637	-0.888333333333334	-1.87333333333333	0.673333333333334	0.997692307692308	-0.203	0.921764705882353	0.577272727272727	0.992	0.674999999999999	0.0949999999999989	0.100000000000001	-0.927142857142858	1.22857142857143	1.86625	1.07	0.162307692307692	-0.642999999999999	1.521	-0.427142857142857	0.848181818181819	2.31818181818181	3.43941176470588	0.0259999999999998	1.982	1.80454545454545	-1.07222222222222	-4.28352941176471	-2.87909090909091	1.86222222222222	1.06272727272727	0.209166666666668	-0.452727272727273	0.635999999999996	-0.672000000000001	-1.078	-0.0136363636363637	2.10571428571429	1.51428571428571	0.254444444444445	0.17	0.877272727272727	0.135000000000002	1.683	-0.897777777777777	0.557142857142859	1.5375	1.07875	0.96625	-1.36545454545455	0.306666666666666	1.97444444444444	0.593846153846155	-0.81	0.969999999999999	-0.305999999999999	-0.381	1.47	3.28	-1.77833333333333	1.66933333333333	0.929	0.589	2.41	1.12875	-0.417777777777779	-0.264545454545456	1.39722222222222	-0.397777777777778	0.587272727272728	0.650000000000002	0.771818181818182	-1.541	-0.944666666666667	0.207777777777777	-1.02615384615385	2.32142857142857	2.3875	0.683333333333334	-0.979999999999999	0.531111111111109	-1.11058823529412	2.04777777777778	1.085	0.3125	1.672	-0.0452631578947376	0.622	1.60363636363637	1.33722222222222	0.167272727272728	0.2075	0.901904761904762	-3.27	4.92	5.11	0.4	-4	-4	-3.99	0.58	4.33	4.64	-2.54	-0.81	0.58	-3.85	0.58	0.580000000000001	5.15	5.07	-0.53	-0.6	5.15	4	2.81	2.2	0.58	0.58	5.15	-2.99	0	-3.81	0.58	2.35	-3.08	-3.65	0.58	-1.49	2.95	-1.42	0.820000000000002	1.91	2.61	2.9	2.62	5.15	4.09	-1.45	-0.520000000000001	-1.21	-2.42	0.58	1.67	-0.42	0.58	0.65	-3.81	2.94	-0.87	-5.82	-6.26	-0.739999999999998	0.57	5.64	4.96	1.64	-2.07	2.59	0.41	3.38	-6.09	-0.0200000000000014	4.88	0.780000000000001	0	-4	7.44	-4.12	2.2	2.25	-2.15	2.12	2.41	4.89	1.31	5.28	-2.01	2.28	-0.67	-2.9	0.580000000000001	-0.290000000000001	0.409999999999999	0.580000000000002	0.529999999999999	-0.619999999999999	0.25	6.78999999999999	-0.439999999999998	2.07	7.48	3.68	2.91	6.75	-4.73	5.21	-3.81	6.15	3.09	2.38	1.53	2.61	1.08	2.82	4.38	6.24	0.88	-2.03	1.77	2.85	2.35	1.27	0.0300000000000002	1.84	-1.65	0.6	-0.809999999999999	-0.400000000000002	-4.12	-3.47	6.79	0.580000000000002	-2.2	2.55	6.54	-1.73	1.36	-4.22	-3.93	-4.86	0.419999999999999	0.77	0.18	1.45	-3.65	0.52	3.31	2.71	4.45	-1.36	5.64	0.84	0.570000000000001	2.08	-1.08	1.51	2.4	4.07	-1.85	2.35	0.52	-4.09	3.97	-0.03	-2.44	0.0500000000000007	1.2	1.52	1.35	3.5	5.02	0.799999999999998	1.54	-0.200000000000001	-2.98	-2.88	-0.45	-1.3	-0.32	1.28	0.83	5.15	5.15	-1.24	-0.52	-0.990000000000002	0.340000000000001	3.83	-3.1	4.06	5.14	0.0800000000000001	2.67	-2	0.58	-0.540000000000001	2.34	-1.12	-0.0525000000000002	2.1925	0.272499999999999	-0.0200000000000005	-0.560714285714287	-0.595714285714285	-0.185	1.13083333333333	2.253	-0.142857142857144	-0.537857142857143	-0.673124999999999	2.13375	0.984285714285713	0.700555555555557	1.43285714285714	2.634	3.71	1.83785714285714	-0.200714285714286	1.30416666666667	1.268125	1.42571428571429	0.161666666666667	1.629	0.527857142857144	2.08083333333333	1.07071428571429	0.290624999999999	-1.11625	1.59333333333333	-0.0749999999999993	0.688823529411764	0.620384615384614	0.764444444444445	0.1525	1.155	0.200624999999999	0.0355555555555558	1.02333333333333	0.3825	0.670000000000002	-0.123928571428575	2.12807692307692	0.32	1.44	0.910416666666666	0.168750000000001	0.356999999999999	1.27875	0.0899999999999999	-0.0906250000000011	1.34125	-0.420624999999999	-0.743	-0.0788888888888888	0.377222222222223	1.10266666666666	-1.55958333333333	1.50111111111111	1.51357142857143	0.256153846153847	0.885714285714286	0.824375000000001	-1.50318181818182	0.509	-0.0585000000000004	2.2885	-2.45333333333333	-0.964545454545451	0.0746428571428623	0.352	0.695	0.16375	0.8485	-0.646666666666665	0.774375000000003	1.41277777777778	-1.50625	0.505714285714287	-0.610833333333332	-1.0085	-0.14625	3.0225	-0.24366666666667	-2.35166666666667	-0.0535714285714288	0.227999999999998	0.296666666666667	0.686818181818181	0.0632142857142846	0.0154999999999959	-0.695500000000001	0.248750000000001	-0.255625	1.79647058823529	1.09433333333334	-1.18875	0.993124999999999	1.73375	0.0566666666666666	0.930833333333332	-0.535625000000003	1.93454545454545	-0.889166666666666	-0.180416666666666	0.947083333333333	0.953846153846154	-0.1105	0.786470588235294	0.762727272727273	0.65	0.790000000000001	-0.0875000000000021	0.343999999999999	-0.452857142857143	1.345	1.231875	1.3409375	0.883461538461539	-0.298	1.068	0.370714285714286	1.34545454545455	-0.31818181818182	3.22529411764705	0.675333333333331	0.395999999999997	0.131363636363638	-1.58777777777778	-2.71176470588235	-2.13545454545455	1.67222222222222	0.57	0.800000000000001	-0.439545454545456	0.899999999999999	0.33	-0.92	0.0972727272727276	1.46714285714286	1.01285714285714	0.356111111111112	0.658333333333333	0.904999999999999	0.718214285714286	1.509	0.317222222222222	1.08214285714286	1.225625	1.223125	1.106875	-1.21681818181818	0.834444444444445	0.796111111111113	0.259230769230768	0.0806249999999995	1.055	-0.0515000000000008	-0.307500000000001	2.366	1.63083333333333	0.535833333333334	1.65933333333333	0.84	1.008	1.66538461538462	0.723125000000001	0.458333333333332	-0.0786363636363632	1.38805555555556	0.0627777777777769	1.03318181818182	1.12545454545455	-0.0040909090909107	-1.409	-0.861666666666666	0.321666666666667	-1.11076923076923	1.20142857142857	2.3875	-0.103333333333333	-0.909166666666667	0.188888888888888	-0.507941176470588	1.79	0.714500000000001	0.164375	1.782	-0.0357894736842113	1.0565	0.522272727272728	1.36055555555556	0.0577272727272735	0.202500000000001	0.403095238095238
chrXI_213630_C_T_-	YKL122C_chrXI_213630_C_T_72_2	FALSE	-0.00971221913391153	UpStream	TRUE	TRUE	TRUE	FALSE	FALSE	FALSE	FALSE	FALSE	-1.06295480031843	1	73	1	0	0	1	0	-1	0	0	0.296052631578947	0.978260869565217	7.54354186253069	0.198732726	0.141571	16	NA	NA	NA	632	NA	0	0.015	0.015	0	0	0	0	0	0	0	0	0	0	0	0	0	0	0	0	0	0	0	0	0	0	0	0	0	0	0	0	0	0	0	0	0	0	0	0	0	0	0	0	0	0	0	0	0	0	0	0	0	0	0	0	0	0	0	0	0	0	0	0	0	0	0	0	0	0	0	0	0	0	0	0	0	0	0	0	0	0	0	0	0	0	0	0	0	0	0	0	0	0	0	0	0	0	0	0	0	0	0	0	0	0	0	0	0	0	0	0	0	0	0	0	0	0	0	0	0	0	0	0	0	0	0	0	0	0	0	0	0	0	0	0	0	0	0	0	0	0	0	0	0	0	0	0	0	0	0	0	0	0	0	0	0	0	0	0	0	0	0	0	0	0	0	0	0	0	0	0	0	0	0	0	0	0	0	0	0	0	-5.99	0	0	0	0	0	0	0	0	0	0	0	0	0	0	0	0	0	0	0	0	0	0	0	0	0	0	0	0	0	0	0	0	0	0	0	0	0	0	0	0	0	0	0	0	0	0	0	0	0	0	0	0	0	0	0	0	0	0	0	0	0	0	0	0	0	0	0	0	0	0	0	0	0	0	0	0	0	0	0	0	0	0	0	0	0	0	0	0	0	0	0	0	0	0	0	0	0	0	0	0	0	0	0	0	0	0	0	0	0	0	0	0	0	0	0	0	0	0	0	0	0	0	0	0	0	0	0	0	0	0	0	0	0	0	0	0	0	0	0	0	0	0	0	0	0	0	0	0	0	0	0	0	0	0	0	0	0	0	0	0	0	0	0	0	0	0	0	0	0	0	0	0	0	0	0	0	0	0	0	0	0	0	0	0	0	0	0	0	0	0	0	0	0	0	0	-5.99	0	0	0	0	0	0	0	0	0	0	0	0	0	0	0	0	0	0	0	0	0	0	0	0	0	0	0	0	0	0	0	0	0	0	0	0	0	0	0	0	0	0	0	0	0	0	0	0	0	0	0	0	0	0	0	0	0	0	0	0	0	0	0	0	0	0	0	0	0	0	0	0	0	0	0	0	0	0	0	0	0	0	0	0	0	0	0	0	0	0	0	0	0	0	0	0	0	0	0	0	0	0	0	0	0	0	0	0	0	0	0	0	0	0	0	0	0	0	0	0	0	0	0	0	0	0	0	0	0	0	0	0	0	0	0	0	0	0	0	0	0	0	0	0	0	0	0	0	0	0	0	0	0	0	0	0	0	0	0	0	0	0	0	0	0	0	0	0	0	0	0	0	0	0	0	0	0	0	0	0	0	0	0	0	0	0	0	0	0	0	0	0	0	0	0	-1	0	0	0	0	0	0	0	0	0	0	0	0	0	0	0	0	0	0	0	0	0	0	0	0	0	0	0	0	0	0	0	0	0	0	0	0	0	0	0	0	0	0	0	0	0	0	0	0	0	0	0	0	0	0	0	0	0	0	0	0	0	0	0	0	0	0	0	0	0	0	0	0	0	0	0	0	0	0	0	0	0	0	0	0	0	0	0	0	0	0	0	0	0	0	0	0	0	0	0	0	0	0	0	0	0	0	0	0	0	0	0	0	0	0	0	0	0	0	0	0	0	0	0	0	0	0	0	0	0	0	0	0	0	0	0	0	0	0	0	0	0	0	0	0	0	0	0	0	0	0	0	0	0	0	0	0	0	0	0	0	0	0	0	0	0	0	0	0	0	0	0	0	0	0	0	0	0	0	0	0	0	0	0	0	0	0	0	0	0	0	0	0	0	0	0	0	0	0	0	0	0	0	0	0	0	0	0	0	0	0	0	0	0	0	0	0	0	0	0	0	0	0	0	0	0	0	0	0	0	0	0	0	0	0	0	0	0	0	0	0	0	0	0	0	0	0	0	0	0	0	0	0	0	0	0	0	0	0	0	0	0	0	0	0	0	0	0	0	0	0	0	0	0	0	0	0	0	0	0	0	0	0	0	0	0	0	0	0	0	0	0	0	0	0	0	0	0	0	0	0	0	0	0	0	0	0	0	0	0	0	0	0	0	0	0	0	0	0	0	0	0	0	0	0	0	0	0	0	0	0	0	0	0	0	0	0	0	0	0	0	0	0	0	0	0	0	0	0	0	0	0	0	0	0	0	0	0	0	0	0	0	0	0	0	0	0	0	0	0	0	0	0	0	0	0	0	0	0	0	0	0	0	0	0	0	0	0	0	0	0	0	0	0	0	0	0	0	0	0	0	0	0	0	0	0	0	0	0	0	0	0	0	0	0	0	0	0	0	0	0	0	0	0	0	0	0	0	0	0	0	0	0	0	0	0	0	0	0	0	0	0	0	0	0	0	0	0	0	0	0	0	0	0	0	0	0	0	0	0	0	0	0	0	0	0	0	0	0	0	0	0	0	0	0	0	0	0	0	0	0	0	0	0	0	0	0	0	0	0	0	0	0	0	0	0	0	0	0	0	0	0	0	0	0	0	0	0	0	0	0	0	0	0	0	0	0	0	0	0	0	0	0	0	0	0	0	0	0	0	0	0	0	0	0	0	0	0	0	0	0	0	0	0	0	0	0	0	0	0	0	0	0	0	0	0	0	0	0	0	0	0	0	0	0	0	0	0	0	0	0	0	0	0	0	0	0	0	0	0	0	0	0	0	0	0	0	0	0	0	0	0	0	0	0	0	0	0	0	0	0	0	0	0	0	0	0	0	0	0	0	0	0	0	0	0	0	0	0	0	0	0	0	0	0	0	0	0	0	0	0	0	0	0	0	0	0	0	0	0	0	0	0	0	0	0	0	0	0	0	0	0	0	0	0	0	0	0	0	0	0	0	0	0	0	0	0	0	0	0	0	0	0	0	0	0	0	0	0	0	0	0	0	0	0	0	0	0	0	0	0	0	0	0	0	0	0	0	0	0	0	0	0	0	0	0	0	0	0	0	0	0	0	0	0	0	0	0	0	0	0	0	0	0	0	0	0	0	0	0	0	0	0	0	0	0	0	0	0	0	0	0	0	0	0	0	0	0	0	0	0	0	0	0	0	0	0	0	0	0	0	0	0	0	0	0	0	0	0	0	0	0	0	0	0	0	0	0	0	0	0	0	0	0	-5.99	0	0	0	0	0	0	0	0	0	0	0	0	0	0	0	0	0	0	0	0	0	0	0	0	0	0	0	0	0	0	0	0	0	0	0	0	0	0	0	0	0	0	0	0	0	0	0	0	0	0	0	0	0	0	0	0	0	0	0	0	0	0	0	0	0	0	0	0	0	0	0	0	0	0	0	0	0	0	0	0	0	0	0	0	0	0	0	0	0	0	0	0	0	0	0	0	0	0	0	0	0	0	0	0	0	0	0	0	0	0	0	0	0	0	0	0	0	0	0	0	0	0	0	0	0	0	0	0	0	0	0	0	0	0	0	0	0	0	0	0	0	0	0	0	0	0	0	0	0	0	0	0	0	0	0	0	0	0	0	0	0	0	0	0	0	0	0	0	0	0	0	0	0	0	0	0	0	0	0	0	0	0	0	0	0	0	0	0	0	0	0	0	0	0	0	-5.99	0	0	0	0	0	0	0	0	0	0	0	0	0	0	0	0	0	0	0	0	0	0	0	0	0	0	0	0	0	0	0	0	0	0	0	0	0	0	0	0	0	0	0	0	0	0	0	0	0	0	0	0	0	0	0	0	0	0	0	0	0	0	0	0	0	0	0	0	0	0	0	0	0	0	0	0	0	0	0	0	0	0	0	0	0	0	0	0	0	0	0	0	0	0	0	0	0	0	0	0	0	0	0	0	0	0	0	0	0	0	0	0	0	0	0	0	0	0	0	0	0	0	0	0	0	0	0	0	0	0	0	0	0	0	0	0	0	0	0	0	0	0	0	0	0	0	0	0	0	0	0	0	0	0	0	0	0	0	0	0	0	0	0	0	0	0	0	0	0	0	0	0	0	0	0	0	0	0	0	0	0	0	0	0	0	0	0	0	0	0	0	0	0	0	0	-1	0	0	0	0	0	0	0	0	0	0	0	0	0	0	0	0	0	1.77	-4.78	-3.5	1.4	-1.79	4	-0.58	-0.58	-5.09	-3.21	4	-2.73	-4.46	1.18	-4.66	-0.58	-2.66	-2.66	-1.09	4	-3.47	-2.3	-1.64	1.63	-5.15	-0.58	-5.15	-3.9	-0.850000000000001	-0.58	-0.280000000000001	-0.58	-0.959999999999999	-0.380000000000001	1.01	-1.48	3.3	-0.95	3.78	-0.350000000000001	-1.64	-1.83	-3.03	-4.44	-3.79	-2.45	-2.72	-0.09	-2.29	-4.59	-0.39	-0.51	-5.15	1.45	3.81	0.75	-0.28	5.82	-0.119999999999999	-7.46	-4.38	0.119999999999997	-1.77635683940025e-15	-3.58	-4.05	1.16	-3.67	-5.24	6.19	0.2	3.01	-1.97	0.73	0.12	-2.4	-1.07	-2.47	0.0700000000000003	-1.37	-1.51	4.02	0.720000000000002	0.819999999999999	-1.42	-6.58	3.82	-0.569999999999999	0.650000000000002	-0.58	-1.75	0.31	-0.279999999999999	0.68	0.289999999999999	2.31	-7.48	0.0399999999999991	4.02	-5.27	-4.31	-0.289999999999997	-1.81	-5.52	-7.48	-0.57	-1.27	-1.63	-2.35	0.900000000000001	-0.91	-0.8	-3.73	-1.26	2.49	-0.72	2.45	-2.94	2.86	0.540000000000001	0.559999999999999	0.63	0.34	1.89	3.38	-0.57	0.989999999999995	-1.05	0.0299999999999994	1.36	-2.77	-0.819999999999999	1.88	-0.579999999999998	5.2	-2.65	3.91	-7.48	-1.01	4.71	3.48	-3.23	-0.2	-0.36	-2.36	-4.37	-0.580000000000001	-2.8	0.1	-2.16	-2.75	-0.389999999999999	-5.15	-0.130000000000001	1.82	1.43	-1.77	0.65	-3.22	3.12	3.81	-3.35	-2.84	1.35	-0.340000000000002	-1.53	-2.67	-1	-5.11	-3.63	-0.58	-0.580000000000002	2.16	-0.629999999999997	-0.890000000000001	3.97	2.24	0.28	-1.64	1.13	-1.25	-2.19	-4.27	2.31	0.44	0.720000000000001	-5.15	2.71	0.300000000000001	-5.15	2.69	-2.19	-2.81	-0.579999999999999	0.0700000000000003	0.25	-1.41	0.316666666666666	-1.89	-1.055	0.304	0.894285714285715	1.77	0.946666666666667	-0.381666666666668	-1.904	0.620000000000001	2.38285714285714	0.282500000000001	-2.83625	-0.799999999999999	-0.724444444444444	-0.869999999999999	-2.948	-3.62	-0.494285714285715	0.98	-1.82166666666667	-1.5725	-2.96285714285714	-0.209999999999999	-2.678	-0.0571428571428569	-2.11833333333333	-1.40285714285714	-0.6525	0.678749999999999	0.635	0.00111111111111128	-0.521764705882354	-0.563076923076924	-0.113333333333332	-0.482500000000002	-1.09071428571429	-0.63125	1.08333333333333	0.110833333333332	-0.265000000000001	-0.342222222222222	-0.450714285714287	-1.22384615384615	-0.634166666666667	-1.32	-1.3725	-0.226666666666667	-0.329000000000001	-2.56	-0.37	0.166250000000001	-1.96125	1.26	1.18	0.101111111111111	0.326666666666667	-1.05066666666666	2.89416666666667	-3.73333333333333	-1.92571428571429	-0.286153846153848	-0.57285714285714	-0.805	1.92181818181818	0.0860000000000003	-0.201000000000001	-2.494	2.24416666666667	0.83	0.387857142857143	0.0226666666666659	0.65	0.0837499999999984	-1.831	-0.689444444444444	-1.4225	-1.34388888888889	1.58875	-0.525714285714283	1.86	1.558	0.681249999999999	-2.69375	-0.0973333333333315	2.35166666666667	1.30571428571429	-1.734	-0.0216666666666665	-0.360909090909091	-0.548571428571428	0.379000000000001	0.746	0.18	1.38375	-1.39	-0.972666666666669	1.715	-0.998750000000001	-2.48375	0.784444444444444	-0.255000000000001	1.345625	-1.76090909090909	0.158333333333333	0.144166666666671	-1.15	-1.21846153846154	0.178	-0.948235294117647	-0.187272727272727	-1.603	-0.958750000000002	0.185625	-0.65	0.411428571428571	-1.63428571428572	-1.15875	-1.0875	0.669999999999998	0.235999999999999	-1.022	-0.170000000000001	-1.01454545454546	1.78818181818182	-3.27882352941177	-1.41066666666667	0.288	-0.173636363636366	2.19222222222222	1.56411764705883	3.03818181818182	-1.17	0.494545454545456	-0.445833333333333	-0.643636363636361	-0.686999999999998	-0.898	0.930999999999999	0.123636363636363	-2.73857142857143	-0.668571428571429	-0.396666666666665	-0.575555555555557	-1.12272727272727	-1.50142857142857	-1.652	-0.997777777777777	-1.12428571428572	-2.4475	-1.07125	-0.960000000000001	1.25181818181818	0.35	-1.25111111111111	-0.868461538461538	0.3325	-0.783000000000001	0.247	0.286999999999999	-2.23	-2.11	1.155	-1.828	-0.9015	-0.946000000000002	-1.91230769230769	-0.0587499999999999	-1.04222222222222	0.149090909090908	-1.39722222222222	-0.108888888888888	-0.00636363636363413	-0.0209090909090932	1.31909090909091	1.581	0.86	-0.331111111111111	1.87935897435897	-1.49285714285714	-2.3875	0.439333333333334	0.925	0.357777777777779	0.237058823529413	-2.31	-0.174999999999999	1.05125	-1.786	0.119473684210526	-0.887	-0.210909090909091	-1.36833333333333	0.374545454545455	0.00187500000000185	-0.458571428571428	1.6	-5.15	-0.579999999999998	-0.570000000000001	0.33	-0.58	-0.58	-4.75	-4.75	0.110000000000001	-0.77	-1.73	-4.27	-0.75	0.529999999999999	-4.08	-0.58	-4.35	-5.15	-0.58	-0.58	-0.58	-5.15	1.06	-0.58	-4.44	-5.15	0.269999999999999	-2.27	1.37	-5.15	-2.75	-0.529999999999999	0.58	-2	2.47	1.28	-0.399999999999999	0.26	-0.58	-3.82	-4.89	-0.639999999999999	-2.29	-3.34	-1.46	1.55	-2.19	-0.720000000000001	1.33	0.74	-1.63	-0.58	-1.96	-0.569999999999999	0.0899999999999999	-0.4	-5.19	-2.4	4.64	-0.57	1.38	3.23	-0.470000000000001	6.2	-0.45	0.789999999999999	-3.15	6.24	0.27	-7.48	0.58	-2.16	-0.52	-2.53	0.96	-0.44	-4.57	-0.579999999999998	0.81	-1.05	-0.939999999999998	4.06	-7.22	-3.5527136788005e-15	3.82	0.68	1.29	-0.569999999999999	-2.08	-0.44	-3.34	0.94	0.12	0.68	-0.579999999999998	-7.48	-1.01	0.240000000000002	-7.48	-4.92	-3.75	-1.85	-7.48	-0.569999999999999	2.85	1.65	-0.53	3.02	-0.79	-1.49	-1.61	-0.690000000000001	2.13	1.77	2.95	-1.17	-0.26	-3.1	-4.08	0.67	1.19	1.76	-0.25	-1.83	-0.579999999999998	-1.49	0.420000000000002	-0.73	-1.56	2.8	0.120000000000001	-7.48	3.66	-2.17000000000001	6.33	-0.579999999999998	-0.00999999999999979	5.6	-2.89	0.269999999999999	-1.47	0.16	1.53	-1.08	-0.580000000000005	-1.46	0.17	-2.67	4	-5.26	-3.71	0.0200000000000005	-3.66	2.98	2.79	-0.43	-3	0.28	3.99	-6.5	-0.33	-3.7	-1.81	-0.14	-4.1	-1.41	0.119999999999999	-5.02	-1.31	-0.58	-5.04	-4.82	-5.15	-1.1	2.59	0.470000000000001	-3.81	1.23	-5.15	-2.19	0.729999999999999	2.31	0.980000000000002	-0.46	-3.93	-4.83	-4.96	-5.15	3.95	-4.06	-1.79	-0.580000000000001	-2.59	0.23	-1.72	-0.211666666666666	-2.495	0.510000000000002	-0.263999999999999	0.227142857142859	-0.578571428571427	-0.576666666666666	-1.88	-2.602	-0.334285714285713	-1.30714285714286	1.06375	-1.43125	-1.16857142857143	-0.676666666666666	-1.99571428571429	-2.32	-3.8	-3.18142857142857	-0.578571428571427	-0.786666666666667	-0.963750000000001	0.111428571428572	-0.113333333333335	-0.58	-0.998571428571429	-2.04333333333333	-0.738571428571428	0.0712499999999991	1.55375	-3.82166666666667	0.148888888888889	-0.85588235294118	-0.677692307692308	-1.41555555555556	0.1775	-1.21928571428571	0.23	-1.15444444444445	-2.1575	-0.500000000000002	-0.997777777777781	0.698571428571427	-3.03230769230769	-0.00583333333333513	-1.56	-0.448333333333334	-0.110833333333334	-0.385	0.0024999999999995	0.19	0.0150000000000006	-0.721250000000001	-0.418749999999999	0.306000000000001	0.0566666666666666	-1.08111111111111	-1.15466666666667	0.225000000000001	0.731111111111112	-1.10142857142857	-0.226153846153847	-1.19857142857143	-0.84375	1.08454545454546	-1.104	0.318	-2.083	2.6625	1.09909090909091	-0.537142857142861	-0.726666666666667	-2.04	-0.411250000000001	0.133999999999999	1.98277777777778	-0.126250000000002	-1.48166666666667	1.42375	-0.485714285714286	-0.638333333333332	0.459000000000003	-0.38875	-3.35125	0.584666666666671	2.35166666666667	-1.19857142857143	1.278	-0.571666666666667	-1.01272727272727	0.422142857142857	-0.409999999999997	0.645	-0.677499999999998	-0.872499999999999	-2.20294117647059	-1.216	0.6625	-0.987500000000001	-0.983750000000001	-0.897777777777778	-1.60666666666667	-0.274374999999999	-2.10818181818182	1.62	0.216666666666669	-0.744166666666667	-0.689230769230768	0.0430000000000001	-0.624705882352941	-1.33818181818182	0.303	-0.62125	-0.010625000000001	-0.0380000000000003	0.494285714285715	-1.05571428571429	-1.305	-1.594375	-2.43692307692308	0.359999999999999	-1.114	-0.571428571428571	-1.67636363636364	-1.15181818181819	-3.17176470588235	0.0600000000000023	-1.08	-0.0890909090909098	0.983333333333334	3.85941176470589	1.23272727272727	-2.17444444444444	-1.63454545454545	-1.15416666666667	1.52272727272727	-1.113	0.238	0.909000000000001	-0.318181818181818	-0.195714285714285	-1.35714285714286	-0.315555555555557	-0.741111111111111	-0.687272727272726	0.0650000000000013	-1.366	0.363333333333333	-1.04	-0.00375000000000014	-1.375	-1.25375	1.18181818181818	-2.01888888888889	-0.341111111111111	0.350000000000001	-0.49375	-1.327	-0.144	0.327999999999999	-2.502	-1.15166666666667	-2.22666666666667	-1.49066666666667	-0.778500000000001	-1.07	-1.41846153846154	-1.3875	0.125555555555556	0.00818181818181785	-1.37888888888889	-0.0166666666666675	-2.06	-2.23	-1.31090909090909	1.237	0.863333333333333	-0.312222222222221	1.24769230769231	-0.91	-2.3875	-0.232666666666667	0.893333333333334	-0.735555555555555	0.778823529411765	-1.27	-1.254	-1.38	-1.778	-0.0478947368421068	-1.226	-0.833636363636364	-1.35277777777778	-0.49	-0.406875000000001	-0.347619047619046	1.76	-4.78	-3.5	1.4	-1.79	4	-0.58	-4.75	-5.09	-3.21	-0.77	-1.73	-4.46	1.18	-2.3	-4.08	-1.13	-2.66	-5.15	2.71	-3.47	-2.3	-1.64	1.06	-5.15	-4.44	-5.15	-3.9	-0.850000000000001	1.37	-5.15	-2.75	-0.959999999999999	0.58	-2	2.47	3.3	-0.95	0.26	-0.58	-3.82	-1.83	-2.4	-4.44	-3.79	-2.45	1.55	-0.09	-2.29	-4.59	0.2	-0.51	-5.15	-1.16	3.81	0.75	-0.4	2.28	-0.119999999999999	-7.46	-4.38	1.38	-1.77635683940025e-15	-3.58	3.34	1.16	-1.44	-5.24	6.24	0.2	-5.29	-0.359999999999999	-2.16	-0.52	-2.53	0.96	-2.47	-3.8	-1.37	0.81	3.85	-0.799999999999997	4.06	-7.22	-6.58	3.82	-0.569999999999999	0.650000000000002	-0.58	-2.08	-0.44	-0.279999999999999	0.68	0.12	0.68	-1.27	-3.2	4.02	-5.27	-4.31	-0.289999999999997	-1.81	-3.76	-7.48	-0.57	2.64	-1.07	-0.53	3.02	-0.91	-0.8	-3.73	-1.26	2.49	0.0600000000000003	2.45	-1.17	2.86	-2.4	-4.08	0.63	0.34	1.76	-0.25	-0.57	-0.579999999999998	-1.05	0.0299999999999994	1.36	-2.77	2.8	0.120000000000001	-7.48	3.66	-2.17000000000001	6.33	-7.48	-0.00999999999999979	4.71	-2.14	-3.23	-0.2	0.16	0.0100000000000002	-4.37	-0.580000000000001	-2.21	0.1	-2.67	0.26	-5.26	-3.71	0.0200000000000005	-3.66	1.43	2.79	-0.43	-3	0.85	3.99	-6.5	-2.84	-3.7	-0.340000000000002	-1.53	-4.01	-1	-4.86	-5.02	-0.58	-0.58	-3.7	-4.82	-5.15	3.97	2.59	0.470000000000001	-3.81	1.13	-1.25	-2.19	-4.27	2.31	0.44	-0.46	-5.15	0.34	-4.61	-5.15	3.95	-4.06	-2.81	-0.579999999999999	-0.179999999999999	0.23	-1.41	0.0524999999999984	-2.1925	-0.272500000000001	0.0200000000000005	0.560714285714287	0.595714285714287	0.185	-1.13083333333333	-2.253	0.142857142857144	0.537857142857143	0.673124999999999	-2.13375	-0.984285714285713	-0.700555555555555	-1.43285714285714	-2.634	-3.71	-1.83785714285714	0.200714285714286	-1.30416666666667	-1.268125	-1.42571428571429	-0.161666666666665	-1.629	-0.527857142857144	-2.08083333333333	-1.07071428571428	-0.290625	1.11625	-1.59333333333333	0.0749999999999993	-0.688823529411764	-0.620384615384616	-0.764444444444443	-0.1525	-1.155	-0.200624999999999	-0.0355555555555558	-1.02333333333333	-0.382500000000002	-0.669999999999998	0.123928571428571	-2.12807692307693	-0.32	-1.44	-0.910416666666666	-0.168750000000001	-0.357000000000001	-1.27875	-0.0899999999999999	0.0906250000000002	-1.34125	0.420624999999999	0.743	0.0788888888888888	-0.377222222222223	-1.10266666666667	1.55958333333333	-1.50111111111111	-1.51357142857143	-0.256153846153847	-0.885714285714284	-0.824375	1.50318181818182	-0.508999999999999	0.0584999999999987	-2.2885	2.45333333333333	0.964545454545455	-0.0746428571428552	-0.352	-0.695	-0.16375	-0.848500000000001	0.646666666666665	-0.774374999999999	-1.41277777777778	1.50625	-0.505714285714285	0.610833333333336	1.0085	0.14625	-3.0225	0.243666666666662	2.35166666666667	0.0535714285714288	-0.228000000000002	-0.296666666666667	-0.686818181818182	-0.0632142857142846	-0.0154999999999959	0.695500000000001	-0.248749999999998	0.255625000000002	-1.79647058823529	-1.09433333333333	1.18875	-0.993124999999999	-1.73375	-0.0566666666666666	-0.930833333333332	0.535625000000003	-1.93454545454545	0.889166666666668	0.180416666666666	-0.947083333333333	-0.953846153846154	0.1105	-0.786470588235294	-0.762727272727273	-0.65	-0.790000000000001	0.0874999999999986	-0.344	0.452857142857143	-1.345	-1.231875	-1.3409375	-0.883461538461539	0.298	-1.068	-0.370714285714286	-1.34545454545455	0.318181818181817	-3.22529411764706	-0.675333333333334	-0.395999999999997	-0.131363636363638	1.58777777777778	2.71176470588236	2.13545454545454	-1.67222222222222	-0.57	-0.799999999999997	0.439545454545456	-0.899999999999999	-0.33	0.92	-0.0972727272727276	-1.46714285714286	-1.01285714285714	-0.356111111111112	-0.658333333333333	-0.904999999999999	-0.718214285714286	-1.509	-0.317222222222222	-1.08214285714286	-1.225625	-1.223125	-1.106875	1.21681818181818	-0.834444444444445	-0.796111111111111	-0.259230769230768	-0.0806249999999995	-1.055	0.051499999999999	0.307500000000001	-2.366	-1.63083333333333	-0.535833333333334	-1.65933333333333	-0.84	-1.008	-1.66538461538461	-0.723125	-0.458333333333332	0.0786363636363632	-1.38805555555555	-0.0627777777777769	-1.03318181818182	-1.12545454545455	0.00409090909090892	1.409	0.861666666666666	-0.321666666666667	1.5942	-1.20142857142857	-2.3875	0.103333333333333	0.909166666666667	-0.188888888888888	0.507941176470588	-1.79	-0.714500000000001	-0.164375000000001	-1.782	0.0357894736842113	-1.0565	-0.522272727272727	-1.36055555555555	-0.0577272727272717	-0.202500000000001	-0.403095238095238
chrXI_213651_A_G_-	YKL122C_chrXI_213651_A_G_72_2	NA	0.24590854838195	UpStream	TRUE	TRUE	TRUE	FALSE	FALSE	FALSE	FALSE	TRUE	-1.42282328127291	1	73	1	0	-1	0	1	0	0	0	0.315789473684211	1.02127659574468	7.54354186253069	0.198732726	0.141571	16	NA	NA	NA	653	NA	0.0314961	0.002967	0.002967	0	0	0	0	0	0	0	0	0	0	0	0	0	0	0	0	0	0	0	0	0	0	0	0	0	0	0	0	0	0	0	0	0	0	0	0	0	0	0	0	0	0	0	0	0	0	0	0	0	0	0	0	0	0	0	0	0	0	0	0	0	0	0	0	0	0	0	0	0	0	0	0	0	0	0	0	0	0	0	0	0	0	0	0	0	0	0	0	0	0	0	0	0	0	0	0	0	0	0	0	0	0	0	0	0	0	0	0	0	0	0	0	0	0	0	0	0	0	0	0	0	0	0	0	0	0	0	0	0	0	0	0	0	0	0	0	0	0	0	0	0	0	0	0	0	0	0	0	0	0	0	0	0	0	0	0	0	0	0	0	0	0	0	0	0	0	0	0	0	0	0	0	0	0	0	0	0	0	0	0	0	0	0	0	0	0	0	0	0	0	0	0	0	0	0	0	0	0	0	0	0	0	0	0	0	0	0	0	0	0	0	0	0	0	0	0	0	0	0	0	0	0	0	0	0	0	0	0	0	0	0	0	0	0	0	0	0	0	0	0	0	0	0	0	0	0	0	0	0	0	0	0	0	0	0	0	0	0	0	0	0	0	0	0	0	0	0	0	0	0	0	0	0	0	0	0	0	0	0	0	0	0	0	0	0	0	0	0	0	0	0	0	0	0	0	0	0	0	0	0	0	0	0	0	0	0	0	0	0	0	0	0	0	0	0	0	0	0	0	0	0	0	0	0	0	0	0	0	0	0	0	0	0	0	0	0	0	0	0	0	0	0	0	0	0	0	0	0	0	0	0	0	0	0	0	0	0	0	0	0	0	0	0	0	0	0	0	0	0	0	0	0	0	0	0	0	0	0	0	0	0	0	0	0	0	0	0	0	0	0	0	0	0	0	0	0	0	0	0	0	0	0	0	0	0	0	0	0	0	0	0	0	0	0	0	0	0	0	0	0	0	0	0	0	0	0	0	0	0	0	0	0	0	0	0	0	0	0	0	0	0	0	0	0	0	0	0	0	0	0	0	0	0	0	0	0	0	0	0	0	0	0	0	0	0	0	0	0	0	0	0	0	0	0	0	0	0	0	0	0	0	0	0	0	0	0	0	0	0	0	0	0	0	0	0	0	0	0	0	0	0	0	0	0	0	0	0	0	0	0	0	0	0	0	0	0	0	0	0	0	0	0	0	0	0	0	0	0	0	0	0	0	0	0	0	0	0	0	0	0	0	0	0	0	0	0	0	0	0	0	0	0	0	0	0	0	0	0	0	0	0	0	0	0	0	0	0	0	0	0	0	0	0	0	0	0	0	0	0	0	0	0	0	0	0	0	0	0	0	0	0	0	0	0	0	0	0	0	0	0	0	0	0	0	0	0	0	0	0	0	0	0	0	0	0	0	0	0	0	0	0	0	0	0	0	0	0	0	0	0	0	0	0	0	0	0	0	0	0	0	0	0	0	0	0	0	0	0	0	0	0	0	0	0	0	0	0	0	0	0	0	0	0	0	0	0	0	0	0	0	0	0	0	0	0	0	0	0	0	0	0	6.82	0	0	0	0	0	0	0	0	0	0	0	0	0	0	0	0	0	0	0	0	0	0	0	0	0	0	0	0	0	0	0	0	0	0	0	0	0	0	0	0	0	0	0	0	0	0	0	0	0	0	0	0	0	0	0	0	0	0	0	0	0	0	0	0	0	0	0	0	0	0	0	0	0	0	0	0	0	0	0	0	0	0	0	0	0	0	0	0	0	0	0	0	0	0	0	0	0	0	0	0	0	0	0	0	0	0	0	0	0	0	0	0	0	0	0	0	0	0	0	0	0	0	0	0	0	0	0	0	0	0	0	0	0	0	0	0	0	0	0	0	0	0	0	0	0	0	0	0	0	0	0	0	0	0	0	0	0	0	0	0	0	0	0	0	0	0	0	0	0	0	0	0	0	0	0	0	0	0	0	0	0	0	0	0	0	0	0	0	0	0	0	0	0	0	0	6.82	0	0	0	0	0	0	0	0	0	0	0	0	0	0	0	0	0	0	0	0	0	0	0	0	0	0	0	0	0	0	0	0	0	0	0	0	0	0	0	0	0	0	0	0	0	0	0	0	0	0	0	0	0	0	0	0	0	0	0	0	0	0	0	0	0	0	0	0	0	0	0	0	0	0	0	0	0	0	0	0	0	0	0	0	0	0	0	0	0	0	0	0	0	0	0	0	0	0	0	0	0	0	0	0	0	0	0	0	0	0	0	0	0	0	0	0	0	0	0	0	0	0	0	0	0	0	0	0	0	0	0	0	0	0	0	0	0	0	0	0	0	0	0	0	0	0	0	0	0	0	0	0	0	0	0	0	0	0	0	0	0	0	0	0	0	0	0	0	0	0	0	0	0	0	0	0	0	0	0	0	0	0	0	0	0	0	0	0	0	0	0	0	0	0	0	1	0	0	0	0	0	0	0	0	0	0	0	0	0	0	0	0	0	0	0	0	0	0	0	0	0	0	0	0	0	0	0	0	0	0	0	0	0	0	0	0	0	0	0	0	0	0	0	0	0	0	0	0	0	0	0	0	0	0	0	0	0	0	0	0	0	0	0	0	0	0	0	0	0	0	0	0	0	0	0	0	0	0	0	0	0	0	0	0	0	0	0	0	0	0	0	0	0	0	0	0	0	0	0	0	0	0	0	0	0	0	0	0	0	0	0	0	0	0	0	0	0	0	0	0	0	0	0	0	0	0	0	0	0	0	0	0	0	0	0	0	0	0	0	0	0	0	0	0	0	0	0	0	0	0	0	0	0	0	0	0	0	0	0	0	0	0	0	0	0	0	0	0	0	0	0	0	0	0	0	0	0	0	0	0	0	0	0	0	0	0	0	0	0	0	0	6.82	0	0	0	0	0	0	0	0	0	0	0	0	0	0	0	0	0	0	0	0	0	0	0	0	0	0	0	0	0	0	0	0	0	0	0	0	0	0	0	0	0	0	0	0	0	0	0	0	0	0	0	0	0	0	0	0	0	0	0	0	0	0	0	0	0	0	0	0	0	0	0	0	0	0	0	0	0	0	0	0	0	0	0	0	0	0	0	0	0	0	0	0	0	0	0	0	0	0	0	0	0	0	0	0	0	0	0	0	0	0	0	0	0	0	0	0	0	0	0	0	0	0	0	0	0	0	0	0	0	0	0	0	0	0	0	0	0	0	0	0	0	0	0	0	0	0	0	0	0	0	0	0	0	0	0	0	0	0	0	0	0	0	0	0	0	0	0	0	0	0	0	0	0	0	0	0	0	0	0	0	0	0	0	0	0	0	0	0	0	0	0	0	0	0	0	6.82	0	0	0	0	0	0	0	0	0	0	0	0	0	0	0	0	0	0	0	0	0	0	0	0	0	0	0	0	0	0	0	0	0	0	0	0	0	0	0	0	0	0	0	0	0	0	0	0	0	0	0	0	0	0	0	0	0	0	0	0	0	0	0	0	0	0	0	0	0	0	0	0	0	0	0	0	0	0	0	0	0	0	0	0	0	0	0	0	0	0	0	0	0	0	0	0	0	0	0	0	0	0	0	0	0	0	0	0	0	0	0	0	0	0	0	0	0	0	0	0	0	0	0	0	0	0	0	0	0	0	0	0	0	0	0	0	0	0	0	0	0	0	0	0	0	0	0	0	0	0	0	0	0	0	0	0	0	0	0	0	0	0	0	0	0	0	0	0	0	0	0	0	0	0	0	0	0	0	0	0	0	0	0	0	0	0	0	0	0	0	0	0	0	0	0	1	0	0	0	0	0	0	0	0	0	0	0	0	0	0	0	0	0	0	0	0	0	0	0	0	0	0	0	0	0	0	0	0	0	0	0	0	0	0	0	0	0	0	0	0	0	0	0	0	0	0	0	0	0	0	0	0	0	0	0	0	0	0	0	0	0	0	0	0	0	0	0	0	0	0	0	0	0	0	0	0	0	0	0	0	0	0	0	0	0	0	0	0	0	0	0	0	0	0	0	0	0	0	-1.61	3.62	0.159999999999999	0.6	0.58	4.71	0.569999999999999	3.96	0.969999999999997	-4	2.45	1.73	5.15	3.25	2.97	5.11	3.39	2.66	5.15	5.15	0.58	-1.3	-0.17	5.15	0.58	3.37	1.84	-1.36	1.98	-1.45	5.15	2.08	3.14	3.45	2	3.72	-1.03	1.27	3.76	5.15	0.55	4.44	-2.31	4.85	3.22	1.46	-4	-0.82	-3.98	-3.3	0.11	4.44	1.65	3.45	-3.81	1.52	2.52	0.579999999999998	6.93	-4.64	4.28	0.81	4.96	2.59	-0.949999999999999	2.77	0.239999999999999	2.62	-1.44	0.119999999999999	-0.670000000000009	3.6	2.64	3.93	1.33	-1.55	2.76	4.07	-2.38	7.48	-4.12	-1.02	7.43	7.22	-2.78	-1.91	4.96	0.0500000000000007	0.58	2.08	2.33	6.61	0.48	4.38	7.36	0.579999999999998	-1.65	-2.31	-1.84	0.0299999999999994	5.61	2.98	0.58	3.74	0.569999999999999	-1.57	0.88	-0.15	0.970000000000001	-0.310000000000001	2.44	-0.16	-0.859999999999999	-2.4	1.42	-3.05	3.26	2.15	0.24	5.84	-1.89	1.98	-0.39	3.33	1.83	5.61999999999999	0.950000000000002	-0.420000000000002	-3.15999999999999	-0.8	-1.34	-0.729999999999999	4.23	6.28	7.48	0.579999999999998	5.21	1.6	3.08	-1.64	0.570000000000001	0.14	4.8	4.01	0.140000000000001	1.19	0.709999999999999	2.66	1.96	0.16	4.26	3.13	-2.51	2.09	0.319999999999999	-2.45	1.19	3	0.1	3.82	0.850000000000001	0.58	3.7	2.52	1.91	5.15	1.41	3.17	-1.24	-0.100000000000001	0.579999999999998	0.140000000000001	1.32	1.84	3.53	0.549999999999999	0.26	2.04	0.25	-1.49	3.11	-0.240000000000002	0.31	-3.96	1.43	0.700000000000001	3.46	5.15	2.71	-0.0500000000000007	5.15	2.41	0.580000000000002	0.639999999999997	1.97	1.58	0.211666666666666	2.495	-0.51	0.263999999999999	-0.227142857142859	0.578571428571429	0.576666666666668	1.88	2.602	0.334285714285716	1.30714285714286	-1.06375	1.43125	1.16857142857143	0.676666666666668	1.99571428571429	2.32	3.8	3.18142857142857	0.578571428571427	0.786666666666667	0.963750000000001	-0.111428571428572	0.113333333333333	0.58	0.998571428571429	2.04333333333333	0.738571428571429	-0.0712500000000009	-1.55375	3.82166666666667	-0.148888888888889	0.855882352941176	0.677692307692309	1.41555555555556	-0.177499999999998	1.21928571428571	-0.23	1.15444444444445	2.1575	0.5	0.997777777777777	-0.698571428571427	3.03230769230769	0.00583333333333336	1.56	0.448333333333334	0.110833333333334	0.385000000000002	-0.0024999999999995	-0.19	-0.0150000000000006	0.72125	0.418750000000001	-0.305999999999999	-0.0566666666666666	1.08111111111111	1.15466666666666	-0.224999999999998	-0.731111111111112	1.10142857142857	0.226153846153846	1.19857142857143	0.84375	-1.08454545454545	1.104	-0.318	2.083	-2.6625	-1.09909090909091	0.537142857142861	0.726666666666667	2.04	0.411250000000001	-0.134	-1.98277777777778	0.126250000000002	1.48166666666667	-1.42375	0.485714285714286	0.638333333333334	-0.459	0.38875	3.35125	-0.584666666666664	-2.35166666666667	1.19857142857143	-1.278	0.571666666666665	1.01272727272727	-0.422142857142857	0.41	-0.645	0.677500000000002	0.872499999999999	2.20294117647057	1.216	-0.662500000000001	0.987500000000001	0.983750000000001	0.89777777777778	1.60666666666667	0.274374999999999	2.10818181818182	-1.62	-0.216666666666669	0.744166666666667	0.68923076923077	-0.0430000000000001	0.62470588235294	1.33818181818182	-0.303	0.62125	0.0106249999999992	0.0380000000000003	-0.494285714285716	1.05571428571429	1.305	1.594375	2.43692307692308	-0.359999999999999	1.114	0.571428571428571	1.67636363636364	1.15181818181818	3.17176470588235	-0.0599999999999987	1.08	0.0890909090909098	-0.983333333333334	-3.85941176470588	-1.23272727272727	2.17444444444444	1.63454545454545	1.15416666666667	-1.52272727272727	1.113	-0.238	-0.908999999999999	0.318181818181817	0.195714285714287	1.35714285714286	0.315555555555557	0.741111111111111	0.687272727272727	-0.0649999999999977	1.366	-0.363333333333332	1.04	0.00375000000000014	1.375	1.25375	-1.18181818181818	2.01888888888889	0.341111111111111	-0.350000000000001	0.493749999999999	1.327	0.144	-0.327999999999999	2.502	1.15166666666667	2.22666666666667	1.49066666666667	0.778500000000001	1.07	1.41846153846154	1.3875	-0.125555555555556	-0.00818181818181962	1.37888888888889	0.0166666666666657	2.06	2.23	1.31090909090909	-1.237	-0.863333333333333	0.312222222222223	-1.24769230769231	0.910000000000002	2.3875	0.232666666666667	-0.893333333333334	0.735555555555557	-0.778823529411765	1.27	1.254	1.38	1.778	0.0478947368421068	1.226	0.833636363636364	1.35277777777778	0.489999999999998	0.406875000000003	0.347619047619046	-3.28	0	5.09	0.38	0.84	-4	0.58	0.45	0.750000000000002	-4	-3.28	0.42	5.15	2.92	0.58	3.46	3.17	5.15	0.58	0.58	-4	-4	1.64	5.15	4.57	0.58	-0.620000000000001	5.15	0.840000000000001	-0.66	0.579999999999998	0.92	2.36	0.579999999999997	-4	-0.550000000000001	-0.640000000000001	0.640000000000001	-2.12	2.61	1.27	-2.35	0.579999999999999	5.15	0.86	2.45	2.16	0.760000000000001	1.39	4.55	0.39	4.41	5.15	-0.34	-3.23	1.84	0.920000000000001	5.68	1.44	6.03	4.96	0.0899999999999999	4.96	-0.14	3.19	0.82	2.47	2.69	-4.54	0.17	1.61	-4.01	-2.04	3	-1.22	6.25	0.359999999999998	0.579999999999998	4.51	3.35	-4.43	2.29	1.52	3.04	-0.56	-1.91	0.00999999999999979	7.48	-3.12	1.75	1	-3.56	2.05	-13.92	-1.14	1.26	-5.65	-2.58	1.38	4.09	-0.0499999999999998	1.1	5.13	7.48	0.58	-3.86	0.0300000000000002	0.47	-0.580000000000001	1.63	1.44	2.93	1.67	0.41	1.12	-2.84	3.99	0.57	1.69	-0.65	-2.05	0.67	1.27	4.84	0.100000000000001	5.88	4.6	-4.96	3.31	-3.78	0.240000000000002	-0.31	0.579999999999998	4.03	0.579999999999998	6.7	0.579999999999998	0.77	0.24	-1.13	5.05	-2.44	4.97	2.36	-0.599999999999999	5.85	-0.72	0.8	3.65	5.15	0.389999999999999	2.8	-2.79	-1.73	5.15	1.07	-0.81	1.05	-2.39	3.93	0.620000000000001	2.62	-1.75	0.549999999999999	0.149999999999997	3.66	1	3.39	0.169999999999998	-2.9	0.58	0.0700000000000003	-0.18	-0.74	0.360000000000001	-0.6	-0.98	1.07	-0.970000000000001	2.4	3.11	-0.46	0.13	-4	0.74	2.64	1.11	-0.52	2.33	-2.85	3.09	0.529999999999999	0.58	-0.0699999999999985	-0.25	2.71	-0.316666666666666	1.89	1.055	-0.304	-0.894285714285715	-1.77	-0.946666666666665	0.381666666666666	1.904	-0.619999999999999	-2.38285714285714	-0.282500000000001	2.83625	0.800000000000001	0.724444444444446	0.869999999999999	2.948	3.62	0.494285714285715	-0.98	1.82166666666667	1.5725	2.96285714285714	0.209999999999999	2.678	0.0571428571428569	2.11833333333333	1.40285714285714	0.6525	-0.678750000000001	-0.635000000000002	-0.00111111111111306	0.521764705882351	0.563076923076924	0.113333333333333	0.482499999999998	1.09071428571428	0.631250000000001	-1.08333333333333	-0.110833333333336	0.265000000000001	0.342222222222219	0.450714285714287	1.22384615384615	0.634166666666669	1.32	1.3725	0.226666666666667	0.329000000000001	2.56	0.37	-0.16625	1.96125	-1.26	-1.18	-0.101111111111113	-0.326666666666666	1.05066666666666	-2.89416666666667	3.73333333333333	1.92571428571429	0.286153846153846	0.572857142857142	0.805	-1.92181818181818	-0.0859999999999994	0.201000000000001	2.494	-2.24416666666667	-0.83	-0.387857142857143	-0.0226666666666659	-0.649999999999999	-0.0837500000000002	1.831	0.689444444444444	1.4225	1.34388888888889	-1.58875	0.525714285714287	-1.86	-1.558	-0.68125	2.69375	0.0973333333333315	-2.35166666666667	-1.30571428571429	1.734	0.0216666666666665	0.36090909090909	0.548571428571428	-0.379000000000001	-0.746	-3.68410714285714	-1.38375	1.39	0.972666666666669	-1.715	0.998749999999998	2.48375	-0.784444444444444	0.255000000000001	-1.345625	1.76090909090909	-0.158333333333333	-0.144166666666667	1.15	1.21846153846154	-0.178000000000001	0.948235294117648	0.187272727272727	1.603	0.95875	-0.185625	0.649999999999999	-0.411428571428571	1.63428571428571	1.15875	1.0875	-0.670000000000002	-0.235999999999999	1.022	0.17	1.01454545454545	-1.78818181818182	3.27882352941176	1.41066666666667	-0.288	0.173636363636362	-2.19222222222222	-1.56411764705882	-3.03818181818182	1.17	-0.494545454545456	0.445833333333333	0.643636363636364	0.687000000000001	0.898	-0.930999999999999	-0.123636363636363	2.73857142857143	0.668571428571429	0.396666666666665	0.575555555555557	1.12272727272727	1.50142857142857	1.652	0.997777777777779	1.12428571428571	2.4475	1.07125	0.960000000000001	-1.25181818181818	-0.35	1.25111111111111	0.868461538461538	-0.3325	0.782999999999999	-0.247	-0.286999999999999	2.23	2.11	-1.155	1.828	0.901500000000002	0.946000000000002	1.91230769230769	0.0587500000000016	1.04222222222222	-0.14909090909091	1.39722222222222	0.108888888888888	0.00636363636363768	0.0209090909090914	-1.31909090909091	-1.581	-0.86	0.331111111111111	-0.973846153846154	1.49285714285714	2.3875	-0.439333333333334	-0.925000000000001	-0.357777777777779	-0.237058823529413	2.31	0.174999999999999	-1.05125	1.786	-0.119473684210526	0.886999999999999	0.210909090909091	1.36833333333334	-0.374545454545455	-0.00187499999999829	0.458571428571428	-1.61	0	3.13	0.38	0.84	-2	0.58	1.96	0.750000000000002	-4	-3.28	0.42	5.15	3.12	2.97	3.46	3.39	4.14	1.37	0.58	0.58	-1.4	-0.17	5.15	3.21	0.58	1.84	2.55	1.98	-1.45	0.58	2.08	3.14	0.579999999999997	-1.47	3.72	-1.03	1.27	-2.09	3.13	1.27	0.66	-0.829999999999999	5.15	3.22	1.63	-4	0.760000000000001	-2.83	-3.3	0.11	4.44	3.79	-0.34	-3.23	1.84	0.920000000000001	0.579999999999998	1.44	-2.86	4.86	0.0899999999999999	4.96	0.02	-0.949999999999999	0.82	0.239999999999999	2.62	-3.3	0.119999999999999	1.61	-4.01	-0.93	3	0.669999999999999	-1.55	2.4	0.890000000000001	4.51	7.48	-4.43	2.29	1.52	4.33	-0.56	-1.91	3.71	0.140000000000001	0.58	1.75	2.33	0.569999999999997	2.05	-7.29	2.76	0.579999999999998	-3.54	-2.58	1.38	4.09	-0.0499999999999998	1.1	0.58	5.77	0.569999999999999	-1.57	0.88	0.0999999999999999	-0.580000000000001	-0.310000000000001	1.44	-0.16	1.61	0.41	1.42	-2.84	3.26	0.57	0.24	-0.65	-1.89	1.62	1.27	4.84	0.100000000000001	5.88	1.46	-2.8	0.780000000000003	-1.43	-1.34	-0.31	1.8	4.03	7.48	4.63	2.04	0.77	3.08	-1.13	4.77	-1.14	4.97	4.01	0.140000000000001	1.19	-0.210000000000001	2.66	1.96	4.18	4.26	2.8	-2.79	-1.73	5.15	-2.45	-0.81	2.17	-0.3	3.93	0.620000000000001	1.11	0.42	2.52	0.719999999999999	5.15	1.41	3.39	-1.24	-0.100000000000001	0.58	0.140000000000001	-0.18	-0.74	0.360000000000001	-0.6	-0.98	1.71	0.25	2.23	3.11	-0.46	0.31	-4	1.16	2.64	1.11	-0.52	2.33	-1.63	5.15	0.529999999999999	0.580000000000002	-0.0699999999999985	-0.25	1.58	-0.0525000000000002	2.1925	0.272499999999999	-0.0200000000000005	-0.560714285714287	-0.595714285714285	-0.184999999999999	1.13083333333333	2.253	-0.142857142857142	-0.537857142857143	-0.673125000000001	2.13375	0.984285714285715	0.700555555555555	1.43285714285714	2.634	3.71	1.83785714285714	-0.200714285714286	1.30416666666667	1.268125	1.42571428571429	0.161666666666667	1.629	0.527857142857144	2.08083333333333	1.07071428571429	0.290625	-1.11625	1.59333333333333	-0.0750000000000011	0.688823529411764	0.620384615384616	0.764444444444445	0.1525	1.155	0.200625	0.0355555555555558	1.02333333333333	0.3825	0.669999999999998	-0.123928571428571	2.12807692307692	0.32	1.44	0.910416666666666	0.168749999999999	0.356999999999999	1.27875	0.0899999999999999	-0.0906250000000011	1.34125	-0.420625	-0.743	-0.0788888888888906	0.377222222222223	1.10266666666666	-1.55958333333333	1.50111111111111	1.51357142857143	0.256153846153847	0.885714285714286	0.824374999999999	-1.50318181818182	0.508999999999999	-0.0585000000000004	2.2885	-2.45333333333333	-0.964545454545455	0.0746428571428552	0.352	0.695	0.16375	0.848499999999998	-0.646666666666668	0.774375000000003	1.41277777777777	-1.50625	0.505714285714287	-0.610833333333334	-1.0085	-0.14625	3.0225	-0.24366666666667	-2.35166666666667	-0.0535714285714288	0.228000000000002	0.296666666666667	0.686818181818182	0.0632142857142863	0.0154999999999994	-0.695499999999999	-1.39770833333333	-0.255625	1.79647058823528	1.09433333333333	-1.18875	0.993124999999999	1.73375	0.0566666666666666	0.930833333333332	-0.535625	1.93454545454545	-0.889166666666666	-0.180416666666666	0.947083333333333	0.953846153846154	-0.1105	0.786470588235295	0.762727272727272	0.649999999999999	0.789999999999999	-0.0874999999999986	0.344	-0.452857142857144	1.345	1.231875	1.3409375	0.883461538461539	-0.298	1.068	0.370714285714286	1.34545454545454	-0.318181818181817	3.22529411764706	0.675333333333331	0.396000000000001	0.131363636363634	-1.58777777777778	-2.71176470588235	-2.13545454545455	1.67222222222222	0.57	0.800000000000001	-0.439545454545456	0.899999999999999	0.33	-0.92	0.0972727272727276	1.46714285714286	1.01285714285714	0.356111111111112	0.658333333333333	0.905000000000001	0.718214285714286	1.509	0.317222222222222	1.08214285714286	1.225625	1.223125	1.106875	-1.21681818181818	0.834444444444445	0.796111111111109	0.259230769230768	0.0806249999999995	1.055	-0.0514999999999999	-0.307499999999999	2.366	1.63083333333333	0.535833333333333	1.65933333333333	0.84	1.008	1.66538461538461	0.723125	0.458333333333332	-0.0786363636363632	1.38805555555555	0.0627777777777769	1.03318181818182	1.12545454545455	-0.0040909090909107	-1.409	-0.861666666666667	0.321666666666665	-1.11076923076923	1.20142857142857	2.3875	-0.103333333333333	-0.909166666666667	0.188888888888888	-0.507941176470588	1.79	0.714499999999999	0.164375	1.782	-0.0357894736842113	1.0565	0.522272727272728	1.36055555555555	0.0577272727272735	0.202500000000001	0.403095238095238
chrXI_213680_G_A_-	YKL122C_chrXI_213680_G_A_72_2	NA	-0.235692467090676	UpStream	TRUE	TRUE	TRUE	FALSE	FALSE	FALSE	TRUE	FALSE	-1.44934249445955	1	73	1	0	1	0	-1	0	0	0	0.309210526315789	0.979166666666667	7.54354186253069	0.198732726	0.141571	16	NA	NA	NA	682	5.09	0.023622	0.016	0.016	0	0	0	0	0	0	0	0	0	0	0	0	0	0	0	0	0	0	0	0	0	0	0	0	0	0	-6.17	0	0	0	0	0	0	0	0	0	0	0	0	0	0	0	0	0	0	0	0	0	0	0	0	0	0	0	0	0	0	0	0	0	0	0	0	0	0	0	0	0	0	0	0	0	0	0	0	0	0	0	0	0	0	0	0	0	0	0	0	0	0	0	0	0	0	0	0	0	0	0	0	0	0	0	0	0	0	0	0	0	0	0	0	0	0	0	0	0	0	0	0	0	0	0	0	0	0	0	0	0	0	0	0	0	0	0	0	0	0	0	0	0	0	0	0	0	0	0	0	0	0	0	0	0	0	0	0	0	0	0	0	0	0	0	0	0	0	0	0	0	0	0	0	0	0	0	0	0	0	0	0	0	0	0	0	0	0	0	0	0	0	0	0	0	0	0	0	0	0	0	0	0	0	0	0	0	0	0	0	0	0	0	0	0	0	0	0	0	0	0	0	0	0	0	-6.17	0	0	0	0	0	0	0	0	0	0	0	0	0	0	0	0	0	0	0	0	0	0	0	0	0	0	0	0	0	0	0	0	0	0	0	0	0	0	0	0	0	0	0	0	0	0	0	0	0	0	0	0	0	0	0	0	0	0	0	0	0	0	0	0	0	0	0	0	0	0	0	0	0	0	0	0	0	0	0	0	0	0	0	0	0	0	0	0	0	0	0	0	0	0	0	0	0	0	0	0	0	0	0	0	0	0	0	0	0	0	0	0	0	0	0	0	0	0	0	0	0	0	0	0	0	0	0	0	0	0	0	0	0	0	0	0	0	0	0	0	0	0	0	0	0	0	0	0	0	0	0	0	0	0	0	0	0	0	0	0	0	0	0	0	0	0	0	0	0	0	0	0	0	0	0	0	0	0	0	0	0	0	0	0	0	0	0	0	0	0	0	0	0	0	0	-1	0	0	0	0	0	0	0	0	0	0	0	0	0	0	0	0	0	0	0	0	0	0	0	0	0	0	0	0	0	0	0	0	0	0	0	0	0	0	0	0	0	0	0	0	0	0	0	0	0	0	0	0	0	0	0	0	0	0	0	0	0	0	0	0	0	0	0	0	0	0	0	0	0	0	0	0	0	0	0	0	0	0	0	0	0	0	0	0	0	0	0	0	0	0	0	0	0	0	0	0	0	0	0	0	0	0	0	0	0	0	0	0	0	0	0	0	0	0	0	0	0	0	0	0	0	0	0	0	0	0	0	0	0	0	0	0	0	0	0	0	0	0	0	0	0	0	0	0	0	0	0	0	0	0	0	0	0	0	0	0	0	0	0	0	0	0	0	0	0	0	0	0	0	0	0	0	0	0	0	0	0	0	0	0	0	0	0	0	0	0	0	0	0	0	0	0	0	0	0	0	0	0	0	0	0	0	0	0	0	0	0	0	0	0	0	0	0	0	0	0	0	0	0	0	0	0	0	0	0	0	0	0	0	0	0	0	0	0	0	0	0	0	0	0	0	0	0	0	0	0	0	0	0	0	0	0	0	0	0	0	0	0	0	0	0	0	0	0	0	0	0	0	0	0	0	0	0	0	0	0	0	0	0	0	0	0	0	0	0	0	0	0	0	0	0	0	0	0	0	0	0	0	0	0	0	0	0	0	0	0	0	0	0	0	0	0	0	0	0	0	0	0	0	0	0	0	0	0	0	0	0	0	0	0	0	0	-5.84	0	0	0	0	0	0	2.35	0	0	0	0	0	0	0	0	0	0	0	0	0	0	0	0	0	0	0	0	0	0	0	0	0	0	0	0	0	0	0	0	0	0	0	0	0	0	0	0	0	0	0	0	0	0	0	0	0	0	0	0	0	0	0	0	0	0	0	0	0	0	0	0	0	0	0	0	0	0	0	0	0	0	0	0	0	0	0	0	0	0	0	0	0	0	0	0	0	0	0	0	0	0	0	0	0	0	0	0	0	0	0	0	0	0	0	0	0	0	0	0	0	0	0	0	0	0	0	0	0	0	0	0	0	0	0	0	0	0	0	0	0	0	0	0	0	0	0	0	0	0	0	0	0	0	0	0	0	0	0	0	0	0	0	0	0	0	0	0	0	0	0	0	0	0	0	0	0	0	0	0	0	0	0	0	0	0	0	0	0	0	0	0	0	0	0	0	-5.84	0	0	0	0	0	0	2.35	0	0	0	0	0	0	0	0	0	0	0	0	0	0	0	0	0	0	0	0	0	0	0	0	0	0	0	0	0	0	0	0	0	0	0	0	0	0	0	0	0	0	0	0	0	0	0	0	0	0	0	0	0	0	0	0	0	0	0	0	0	0	0	0	0	0	0	0	0	0	0	0	0	0	0	0	0	0	0	0	0	0	0	0	0	0	0	0	0	0	0	0	0	0	0	0	0	0	0	0	0	0	0	0	0	0	0	0	0	0	0	0	0	0	0	0	0	0	0	0	0	0	0	0	0	0	0	0	0	0	0	0	0	0	0	0	0	0	0	0	0	0	0	0	0	0	0	0	0	0	0	0	0	0	0	0	0	0	0	0	0	0	0	0	0	0	0	0	0	0	0	0	0	0	0	0	0	0	0	0	0	0	0	0	0	0	0	0	-1	0	0	0	0	0	0	0	0	0	0	0	0	0	0	0	0	0	0	0	0	0	0	0	0	0	0	0	0	0	0	0	0	0	0	0	0	0	0	0	0	0	0	0	0	0	0	0	0	0	0	0	0	0	0	-6.17	0	0	0	0	0	0	0	0	0	0	0	0	0	0	0	0	0	0	0	0	0	0	0	0	0	0	0	0	0	0	0	0	0	0	0	0	0	0	0	0	0	0	0	0	0	0	0	0	0	0	0	0	0	0	0	0	0	0	0	0	0	0	0	0	0	0	0	0	0	0	0	0	0	0	0	0	0	0	0	0	0	0	0	0	0	0	0	0	0	0	0	0	0	0	0	0	0	0	0	0	0	0	0	0	0	0	0	0	0	0	0	0	0	0	0	0	0	0	0	0	0	0	0	0	0	0	0	0	0	0	0	0	0	0	0	0	0	0	0	0	-5.84	0	0	0	0	0	0	2.35	0	0	0	0	0	0	0	0	0	0	0	0	0	0	0	0	0	0	0	0	0	0	0	0	0	0	0	0	0	0	0	0	0	0	0	0	0	0	0	0	0	0	0	0	0	0	0	-6.17	0	0	0	0	0	0	0	0	0	0	0	0	0	0	0	0	0	0	0	0	0	0	0	0	0	0	0	0	0	0	0	0	0	0	0	0	0	0	0	0	0	0	0	0	0	0	0	0	0	0	0	0	0	0	0	0	0	0	0	0	0	0	0	0	0	0	0	0	0	0	0	0	0	0	0	0	0	0	0	0	0	0	0	0	0	0	0	0	0	0	0	0	0	0	0	0	0	0	0	0	0	0	0	0	0	0	0	0	0	0	0	0	0	0	0	0	0	0	0	0	0	0	0	0	0	0	0	0	0	0	0	0	0	0	0	0	0	0	0	0	-5.84	0	0	0	0	0	0	2.35	0	0	0	0	0	0	0	0	0	0	0	0	0	0	0	0	0	0	0	0	0	0	0	0	0	0	0	0	0	0	0	0	0	0	0	0	0	0	0	0	0	0	0	0	0	0	0	-1	0	0	0	0	0	0	0	0	0	0	0	0	0	0	0	0	0	0	0	0	0	0	0	0	0	0	0	0	0	0	0	0	0	0	0	0	0	0	0	0	0	0	0	0	0	0	0	0	0	0	0	0	0	0	0	0	0	0	0	0	0	0	0	0	0	0	0	0	0	0	0	0	0	0	0	0	0	0	0	0	0	0	0	0	0	0	0	0	0	0	0	0	0	0	0	0	0	0	0	0	0	0	0	0	0	0	0	0	0	0	0	0	0	0	0	0	0	0	0	0	0	0	0	0	0	0	0	0	0	0	0	0	0	0	0	0	0	0	0	0	-1	0	0	0	0	0	0	0	0	0	0	0	0	0	0	0	0	0	0	0	0	0	0	0	0	0	0	0	0	1.16	-5.15	-0.94	-0.57	-0.58	3.87	4	-4.03	-5.15	-0.52	-4.05	3.97	-2.71	-5.15	-4.69	-0.0899999999999999	-5.15	-5.08	-5.15	-0.58	-5.15	-5.15	-0.570000000000001	1.06	-0.58	-4.44	3.52	-5.15	-5.15	-0.19	-1.75	-5.15	-3.18	-2.86	-0.109999999999999	0.0499999999999998	-3.21	1.2	-1.17	-4.66	2.06	-3.39	-0.58	-3.05	1.22	0.810000000000001	3.97	2.23	1.99	0.630000000000001	1.3	0.35	-1.35	0.379999999999999	-0.57	3.43	-0.75	-0.18	2.23	3.19	-0.57	-0.52	3.81	-5.35	6.21	-0.34	-3.26	-3.38	-2.93	2.73	-0.579999999999998	-1.86	-5.4	0.12	-0.65	1.55	4.03	-7.48	4.64	0.120000000000001	5.72	-1.18	-1.29	-7.48	-0.579999999999998	0.810000000000002	-0.57	6.33	-0.57	-2.08	2.53	-0.390000000000001	-1.78	4.7	-3.42	-7.47999999999999	-7.48	-0.66	-0.58	-7.48	-5.61	-3.22	-0.58	-7.48	3.81	-7.48	-0.53	-2.54	0.6	-1.29	-1.47	1.24	2.25	0.23	-3.27	2.09	-3.18	3.59	-3.06	-0.71	0.5	-2.09	0.88	-2.52	-7.23	-6.95	-0.950000000000001	-0.580000000000005	4.45	0.800000000000001	5.54	0.12	-4.11	-0.539999999999999	-7.48	6.33	-7.42	-0.71	-2.61	-1.6	1.83	-2.15	-0.0900000000000007	-2.82	-1.87	-0.53	-4.1	-2.28	-3.49	4	-1.17	-4.13	0.25	-1.68	2.98	0.17	-0.129999999999999	1.46	-2.34	2.31	-6.75	-0.460000000000001	-2.79	-5.05	-4.52	-0.12	-1.68	0.81	-0.279999999999998	-0.26	-5.08	-5.15	-5.15	-5.15	-3.36	1.38	0.59	-5.13	0.850000000000001	-5.15	-4.6	0.61	-0.31	-1.57	-1.67	-5	-2.97	-5.13	-3.97	-5.15	0.809999999999998	-5.15	-4.41	-0.72	-1.8	-2.96	-0.211666666666666	-2.495	0.51	-0.263999999999999	0.227142857142857	-0.578571428571431	-0.576666666666666	-1.88	-2.602	-0.334285714285715	-1.30714285714286	1.06375	-1.43125	-1.16857142857143	-0.676666666666668	-1.99571428571429	-2.32	-3.8	-3.18142857142857	-0.578571428571427	-0.786666666666667	-0.963750000000001	0.11142857142857	-0.113333333333333	-0.58	-0.998571428571429	0.0623333333333331	-0.738571428571428	0.0712499999999991	1.55375	-3.82166666666667	0.148888888888889	-0.855882352941176	-0.677692307692309	-1.41555555555555	0.1775	-1.21928571428571	0.229999999999999	-1.15444444444444	-2.1575	-0.5	-0.997777777777777	0.69857142857143	-3.03230769230769	-0.00583333333333336	-1.56	-0.448333333333334	-0.110833333333334	-0.385	0.0024999999999995	0.19	0.0150000000000006	-0.72125	-0.418749999999999	0.306000000000001	0.0566666666666684	-1.08111111111111	-1.15466666666666	0.225000000000001	0.731111111111112	-1.10142857142857	-0.226153846153847	-1.19857142857143	-0.84375	1.08454545454546	-1.104	0.318000000000001	-2.083	2.6625	1.09909090909091	-0.537142857142861	-0.726666666666667	-2.04	-0.411250000000001	0.133999999999999	1.98277777777778	-0.126249999999999	-1.48166666666667	1.42375	-0.485714285714284	-0.638333333333334	0.459	-0.388749999999996	-3.35125	0.584666666666664	2.35166666666667	-1.19857142857143	1.278	-0.571666666666665	-1.01272727272727	0.422142857142857	-0.41	0.645000000000001	-0.677499999999998	-0.872499999999999	-2.20294117647059	-1.21599999999999	0.662500000000001	-0.987500000000001	-0.983750000000001	-0.897777777777778	-1.60666666666667	-0.274375000000003	-2.10818181818182	1.62	0.216666666666665	-0.744166666666667	-0.689230769230769	0.0430000000000001	-0.624705882352941	-1.33818181818182	0.303	-0.621250000000002	-0.010625000000001	-0.0380000000000003	0.494285714285715	-1.05571428571429	-1.305	-1.594375	-2.43692307692308	0.359999999999999	-1.114	-0.571428571428571	-1.67636363636364	-1.15181818181818	-3.17176470588235	0.0600000000000023	-1.08	-0.0890909090909098	0.983333333333334	3.85941176470588	1.23272727272727	-2.17444444444444	-1.63454545454546	-1.15416666666667	1.52272727272727	-1.113	0.238000000000001	0.909000000000001	-0.318181818181818	-0.195714285714286	-1.35714285714286	-0.315555555555555	-0.741111111111111	-0.687272727272726	0.0650000000000013	-1.366	0.363333333333333	-1.04	-0.00375000000000014	-1.375	-1.25375	1.18181818181818	-2.01888888888889	-0.341111111111111	0.35	-0.49375	-1.327	-0.144	0.327999999999999	-2.502	-1.15166666666667	-2.22666666666667	-1.49066666666667	-0.778499999999999	-1.07	-1.41846153846154	-1.3875	0.125555555555554	0.00818181818181785	-1.37888888888889	-0.0166666666666657	-2.06	-2.23	-1.31090909090909	1.237	0.863333333333333	-0.312222222222223	1.24769230769231	-0.91	-2.3875	-0.232666666666667	0.893333333333333	-0.735555555555557	0.778823529411765	-1.27	-1.254	-1.38	-1.778	-0.0478947368421068	-1.226	-0.833636363636366	-1.35277777777778	-0.49	-0.406874999999999	-0.347619047619048	1.16	-5.15	-3.5	0.85	-4.11	-2.45	3.42	-0.58	-5.09	0.00999999999999979	2.67	-0.42	-5.15	-5.15	-0.58	-0.58	-3.6	-5.15	-0.58	4	-5.15	-3.7	-5.15	4	-5.15	-0.58	-5.15	-5.15	-5.15	-2.53	3.4	-3.99	-0.58	-1.69	-0.58	-1.48	-5.14	-0.399999999999999	-1.74	3.08	0.38	-1.35	-0.58	2.98	0.809999999999999	-3.56	-3.84	0.81	0.52	-5.15	-2.29	2.46	-2.6	3.98	-0.0100000000000007	0.0599999999999996	-0.48	-7.48	5.63	-1.75	-1.84	-0.0600000000000005	3.81	-3.58	-2.45	0.160000000000001	-3.35	-5.24	0.34	2.6	1.39	1.07	0.73	-0.58	-0.709999999999999	-1.94	3.83	-5.43	4.28	1.86	1.12	6.29	0.449999999999999	-7.48	-2.52	0.809999999999999	1.25	-7.48	2.17	-3.64	2.29	-7.48	-0.56	-1.67	2.47	-7.48	-1.23	2.8	-7.48	-2.92	-1.18	-1.81	3.3	-7.48	-4.39	-1.27	-1.01	-3.1	1.43	-1.4	1.31	-3.11	2.07	-0.63	-0.72	2.74	-3.77	3.17	-3.49	1.56	-1.91	-2.02	2.53	-2.41	-2.4	-1.55	0.450000000000003	1.35	3.49	6.33	-5.69	5.51	1.01	2.16	-4.76	1.06	3.58	-0.95	4.71	-1.14	-3.32	-5.15	-0.51	2.24	-3.68	-2.05	-4.14	-0.8	0.489999999999999	-3.1	-1.61	-5.15	-0.87	1.2	-4.78	-3.15	0.21	2.48	-0.81	1.62	-4.25	-2.84	-0.9	-3.54	-5.15	-2.67	-5.12	6.59	-1.63	0.0700000000000003	-5.08	-5.15	-0.58	-0.580000000000001	-1.28	1	1.69	-2.62	-0.38	-5.15	-4.6	-2.04	-0.28	3.27	2.88	-5.13	-1.13	-0.58	-4.44	-5.13	-2.19	-5.14	-4.41	-5.15	-3.38	-2.2	0.316666666666666	-1.89	-1.055	0.303999999999998	0.894285714285713	1.77	0.946666666666669	-0.381666666666667	-1.904	0.619999999999999	2.38285714285714	0.282500000000001	-2.83625	-0.799999999999999	-0.724444444444444	-0.869999999999999	-2.948	-3.62	-0.494285714285715	0.98	-1.82166666666667	-1.5725	-2.96285714285714	-0.21	-2.678	-0.0571428571428569	-2.11833333333333	-1.40285714285714	-0.6525	0.678749999999999	0.635	0.00111111111111128	-0.521764705882354	-0.563076923076922	-0.113333333333333	-0.482499999999998	-1.09071428571428	-0.63125	1.08333333333333	0.110833333333334	-0.265000000000001	-0.342222222222219	-0.450714285714284	-1.22384615384615	-0.634166666666667	-1.32	-1.3725	-0.226666666666667	-0.329000000000001	-2.56	-0.37	0.16625	-1.96125	1.26	1.18	0.101111111111111	0.326666666666667	-1.05066666666666	2.89416666666667	-3.73333333333333	-1.92571428571429	-0.286153846153846	-0.572857142857142	-0.805	1.92181818181818	0.0859999999999994	-0.201000000000001	-2.494	2.24416666666667	0.83	0.387857142857143	0.0226666666666695	0.649999999999999	0.0837500000000002	-1.831	-0.689444444444444	-1.4225	-1.34388888888889	1.58875	-0.525714285714287	1.86	1.558	0.68125	-2.69375	-0.0973333333333315	2.35166666666666	1.30571428571429	-1.73399999999999	-0.0216666666666647	-0.36090909090909	-0.548571428571428	0.379000000000001	0.746	0.18	1.38375	-1.39	-0.972666666666662	1.715	-0.998749999999999	-2.48375	0.784444444444444	-0.255000000000001	1.345625	-1.76090909090909	0.158333333333333	0.144166666666671	-1.15	-1.21846153846154	0.178	-0.948235294117647	-0.187272727272727	-1.603	-0.95875	0.185625	-0.65	0.411428571428572	-1.63428571428571	-1.15875	-1.0875	0.67	0.236000000000001	-1.022	-0.17	-1.01454545454546	1.78818181818182	-3.27882352941176	-1.41066666666666	0.288	-0.173636363636362	2.19222222222222	1.56411764705882	3.03818181818182	-1.17	0.494545454545456	-0.445833333333333	-0.643636363636361	-0.687000000000001	-0.898	0.931000000000001	0.123636363636364	-2.73857142857143	-0.668571428571429	-0.396666666666667	-0.575555555555555	-1.12272727272727	-1.50142857142857	-1.652	-0.997777777777779	-1.12428571428571	-2.4475	-1.07125	-0.960000000000001	1.25181818181818	0.35	-1.25111111111111	-0.868461538461538	0.3325	-0.782999999999999	0.247	0.287000000000001	-2.23	-2.11	1.155	-1.828	-0.9015	-0.946	-1.91230769230769	1.89	-1.04222222222222	0.149090909090908	-1.39722222222222	-0.108888888888888	-0.00636363636363768	-0.0209090909090897	1.216	1.581	0.86	-0.331111111111111	0.973846153846154	-1.49285714285714	-2.3875	0.439333333333333	0.925000000000001	0.357777777777779	0.237058823529413	-2.31	-0.174999999999999	1.05125	-1.786	0.119473684210529	-0.887	-0.210909090909091	-1.36833333333333	0.374545454545455	0.00187500000000007	-0.458571428571429	1.16	-5.15	-3.5	0.85	-4.11	-2.45	4	-0.58	-5.09	0.00999999999999979	2.67	3.97	-2.71	-5.15	-0.58	-0.58	-5.15	-5.08	-0.58	4	-5.15	-5.15	-0.570000000000001	1.06	-0.58	-0.58	-1.05	-5.15	-5.15	-0.19	3.4	-5.13	-0.58	-2.86	-0.109999999999999	0.0499999999999998	-5.14	1.2	-1.74	3.08	2.06	-1.35	-0.58	2.98	1.2	-3.56	0.739999999999998	0.81	1.99	-0.0599999999999996	1.3	0.630000000000001	-2.29	3.98	-0.0100000000000007	0.0599999999999996	-0.75	-7.48	5.63	1.38	-0.57	-0.0600000000000005	3.81	-5.35	5.67	0.160000000000001	-3.26	-5.2	-2.93	2.73	1.39	1.07	0.73	-0.58	-0.709999999999999	1.55	4.03	-7.48	4.64	1.67	4.42	6.29	0.449999999999999	-7.48	-2.52	0.810000000000002	1.25	6.33	-0.57	-3.64	2.53	-7.48	-0.56	-1.67	0.45	-7.48	-1.23	2.8	-5.78	-7.48	-1.18	-1.81	3.3	-7.48	3.81	-7.48	-1.01	-2.54	0.6	-1.29	-0.88	1.24	2.25	-0.63	-3.27	2.09	-3.18	3.17	-3.49	-0.71	-0.149999999999999	-2.02	2.53	-2.41	-2.4	-6.95	-0.950000000000001	1.35	3.49	6.33	5.54	0.12	1.01	2.16	-4.76	6.33	-2.15	-0.95	-1.88	-1.14	1.83	-3.45	-0.51	2.24	-3.68	-2.05	-4.1	-2.28	-1.63	4	-1.17	-5.15	-0.87	1.2	2.98	0.17	0.21	2.48	-1.76	1.62	-4.25	-0.460000000000001	-0.9	-5.05	-5.15	-0.12	-5.12	0.81	-0.279999999999998	0.0700000000000003	-5.08	-5.15	-0.58	-0.580000000000001	-1.28	1	1.69	-2.62	0.850000000000001	-5.15	-4.6	-2.04	-0.31	3.27	-1.67	-5.13	-1.13	-0.58	-4.44	-5.15	0.52	-5.15	-4.41	-1.22	-1.8	-2.96	0.0525000000000002	-2.1925	-0.272499999999999	0.0199999999999996	0.560714285714285	0.595714285714287	0.185	-1.13083333333333	-2.253	0.142857142857142	0.537857142857142	0.673125000000001	-2.13375	-0.984285714285713	-0.700555555555557	-1.43285714285714	-2.634	-3.71	-1.83785714285714	0.200714285714286	-1.30416666666667	-1.268125	-1.42571428571429	-0.161666666666666	-1.629	-0.527857142857142	-1.10090909090909	-1.07071428571428	-0.290625	1.11625	-1.59333333333333	0.0750000000000011	-0.688823529411764	-0.620384615384616	-0.764444444444445	-0.1525	-1.155	-0.200624999999999	-0.0355555555555558	-1.02333333333333	-0.382499999999999	-0.669999999999998	0.123928571428571	-2.12807692307692	-0.32	-1.44	-0.910416666666666	-0.168749999999999	-0.357000000000001	-1.27875	-0.0899999999999999	0.0906249999999993	-1.34125	0.420625000000001	0.743	0.0788888888888888	-0.377222222222223	-1.10266666666666	1.55958333333333	-1.50111111111111	-1.51357142857143	-0.256153846153845	-0.885714285714286	-0.824375000000001	1.50318181818182	-0.509	0.0585000000000004	-2.2885	2.45333333333334	0.964545454545455	-0.0746428571428623	-0.351999999999997	-0.695	-0.16375	-0.8485	0.646666666666665	-0.774375000000003	-1.41277777777778	1.50625	-0.505714285714287	0.610833333333332	1.0085	0.14625	-3.0225	0.24366666666667	2.35166666666667	0.0535714285714306	-0.227999999999998	-0.296666666666667	-0.686818181818181	-0.0632142857142863	-0.0154999999999994	0.695499999999999	-0.248749999999998	0.255625	-1.79647058823529	-1.09433333333333	1.18875	-0.993125000000001	-1.73375	-0.0566666666666684	-0.930833333333332	0.535625	-1.93454545454546	0.889166666666666	0.180416666666666	-0.947083333333333	-0.953846153846153	0.1105	-0.786470588235294	-0.762727272727273	-0.649999999999999	-0.789999999999999	0.0874999999999986	-0.344	0.452857142857143	-1.345	-1.231875	-1.3409375	-0.883461538461539	0.298	-1.068	-0.370714285714286	-1.34545454545455	0.318181818181817	-3.22529411764705	-0.675333333333334	-0.396000000000001	-0.131363636363638	1.58777777777778	2.71176470588235	2.13545454545454	-1.67222222222222	-0.57	-0.799999999999997	0.439545454545453	-0.900000000000002	-0.33	0.92	-0.0972727272727267	-1.46714285714286	-1.01285714285714	-0.35611111111111	-0.658333333333333	-0.904999999999999	-0.718214285714286	-1.509	-0.317222222222222	-1.08214285714286	-1.225625	-1.223125	-1.106875	1.21681818181818	-0.834444444444443	-0.796111111111111	-0.259230769230768	-0.0806250000000013	-1.055	0.0515000000000008	0.307499999999999	-2.366	-1.63083333333333	-0.535833333333334	-1.65933333333333	-0.84	-1.008	-1.66538461538462	0.310958333333334	-0.458333333333334	0.0786363636363649	-1.38805555555556	-0.0627777777777769	-1.03318181818182	-1.12545454545455	-0.107619047619048	1.409	0.861666666666666	-0.321666666666667	1.11076923076923	-1.20142857142857	-2.3875	0.103333333333333	0.909166666666668	-0.18888888888889	0.507941176470588	-1.79	-0.714499999999999	-0.164375	-1.782	0.0357894736842113	-1.0565	-0.522272727272727	-1.36055555555556	-0.0577272727272717	-0.202500000000001	-0.403095238095238
chrXI_213714_A_G_-	YKL122C_chrXI_213714_A_G_72_2	NA	-0.223510560186802	UpStream	TRUE	TRUE	TRUE	FALSE	FALSE	FALSE	TRUE	FALSE	-0.497649305564422	1	73	1	0	-1	0	1	0	0	0	0.355263157894737	1.0188679245283	7.54354186253069	0.198732726	0.141571	16	NA	NA	NA	716	5.09	0	0.032	0.032	0	0	0	0	0	0	0	0	0	0	0	0	0	0	0	0	0	0	0	0	0	0	0	0	0	0	0	0	0	0	0	0	0	0	0	0	0	0	0	0	0	0	0	0	0	0	0	0	0	0	0	0	0	0	0	0	0	0	0	0	0	0	0	0	0	0	0	0	0	0	0	0	0	0	0	0	0	0	0	0	0	0	0	0	0	0	0	0	0	0	0	0	0	0	0	0	0	0	0	0	0	0	0	0	0	0	0	0	0	0	0	0	0	0	0	0	0	0	0	0	0	0	0	0	0	0	0	0	0	0	0	0	0	0	0	0	0	0	0	0	0	0	0	0	0	0	0	0	0	0	0	0	0	0	0	0	0	0	0	0	0	0	0	0	0	0	0	0	0	0	0	0	0	0	0	0	0	0	0	0	0	0	0	0	0	0	0	0	0	0	0	0	0	0	0	0	0	0	0	0	0	0	0	0	0	0	0	0	0	0	0	0	0	0	0	0	0	0	0	0	0	0	0	0	0	0	0	0	0	0	0	0	0	0	0	0	0	0	0	0	0	0	0	0	0	0	0	0	0	0	0	0	0	0	0	0	0	0	0	0	0	0	0	0	0	0	0	0	0	0	0	0	0	0	0	0	0	0	0	0	0	0	0	0	0	0	0	0	0	0	0	0	0	0	0	0	0	0	0	0	0	0	0	0	0	0	0	0	0	0	0	0	0	0	0	0	0	0	0	0	0	0	0	0	0	0	0	0	0	0	0	0	0	0	0	0	0	0	0	0	0	0	0	0	0	0	0	0	0	0	0	0	0	0	0	0	0	0	0	0	0	0	0	0	0	0	0	0	0	0	0	0	0	0	0	0	0	0	0	0	0	0	0	0	0	0	0	0	0	0	0	0	0	0	0	0	0	0	0	0	0	0	0	0	0	0	0	0	0	0	0	0	0	0	0	0	0	0	0	0	0	0	0	0	0	0	0	0	0	0	0	0	0	0	0	0	0	0	0	0	0	0	0	0	0	0	0	0	0	0	0	0	0	0	0	0	0	0	0	0	0	0	0	0	0	0	0	0	0	0	0	0	0	0	0	0	0	0	0	0	0	0	0	0	0	0	0	0	0	0	0	0	0	0	0	0	0	0	0	0	0	0	0	0	0	0	0	0	0	0	0	0	0	0	0	0	0	0	0	0	0	0	0	0	0	0	0	0	0	0	0	0	0	0	0	0	0	0	0	0	0	0	0	0	0	0	0	0	0	0	0	0	0	0	0	0	0	0	0	0	0	0	0	0	0	0	0	0	0	0	0	0	0	0	0	0	0	0	0	0	0	0	0	0	0	0	0	0	0	0	0	0	0	0	0	0	0	0	0	0	0	0	0	0	0	0	0	-8.72	0	0	0	0	0	0	0	0	0	0	0	0	0	0	0	0	0	0	0	0	0	0	0	0	0	0	0	0	0	0	0	0	0	0	0	0	0	0	0	0	0	0	0	0	0	0	0	0	0	0	0	0	0	0	0	0	0	0	0	0	0	0	0	0	0	0	0	0	0	0	0	0	0	0	0	0	0	0	0	0	0	0	0	0	0	0	0	0	0	0	0	0	0	0	0	0	0	0	0	0	0	0	0	0	0	0	0	0	0	0	0	0	0	0	0	0	0	0	0	0	0	0	0	0	0	0	0	0	0	0	0	0	0	0	0	0	0	0	0	0	0	0	0	0	0	0	0	0	0	0	0	0	0	0	0	0	0	0	0	0	0	0	0	0	0	0	0	0	0	0	0	0	0	0	0	0	0	0	0	0	0	0	0	0	0	0	0	0	0	0	0	0	0	0	0	-8.72	0	0	0	0	0	0	0	0	0	0	0	0	0	0	0	0	0	0	0	0	0	0	0	0	0	0	0	0	0	0	0	0	0	0	0	0	0	0	0	0	0	0	0	0	0	0	0	0	0	0	0	0	0	0	0	0	0	0	0	0	0	0	0	0	0	0	0	0	0	0	0	0	0	0	0	0	0	0	0	0	0	0	0	0	0	0	0	0	0	0	0	0	0	0	0	0	0	0	0	0	0	0	0	0	0	0	0	0	0	0	0	0	0	0	0	0	0	0	0	0	0	0	0	0	0	0	0	0	0	0	0	0	0	0	0	0	0	0	0	0	0	0	0	0	0	0	0	0	0	0	0	0	0	0	0	0	0	0	0	0	0	0	0	0	0	0	0	0	0	0	0	0	0	0	0	0	0	0	0	0	0	0	0	0	0	0	0	0	0	0	0	0	0	0	0	-1	0	0	0	0	0	0	0	0	0	0	0	0	0	0	0	0	0	0	0	0	0	0	0	0	0	0	0	0	0	0	0	0	0	0	0	0	0	0	0	0	0	0	0	0	0	0	0	0	0	0	0	0	0	0	0	0	0	0	0	0	0	0	0	0	0	0	0	0	0	0	0	0	0	0	0	0	0	0	0	0	0	0	0	0	0	0	0	0	0	0	0	0	0	0	0	0	0	0	0	0	0	0	0	0	0	0	0	0	0	0	0	0	0	0	0	0	0	0	0	0	0	0	0	0	0	0	0	0	0	0	0	0	0	0	0	0	0	0	0	0	0	0	0	0	0	0	0	0	0	0	0	0	0	0	0	0	0	0	0	0	0	0	0	0	0	0	0	0	0	0	0	0	0	0	0	0	0	0	0	0	0	0	0	0	0	0	0	0	0	0	0	0	0	0	0	-8.72	0	0	0	0	0	0	0	0	0	0	0	0	0	0	0	0	0	0	0	0	0	0	0	0	0	0	0	0	0	0	0	0	0	0	0	0	0	0	0	0	0	0	0	0	0	0	0	0	0	0	0	0	0	0	0	0	0	0	0	0	0	0	0	0	0	0	0	0	0	0	0	0	0	0	0	0	0	0	0	0	0	0	0	0	0	0	0	0	0	0	0	0	0	0	0	0	0	0	0	0	0	0	0	0	0	0	0	0	0	0	0	0	0	0	0	0	0	0	0	0	0	0	0	0	0	0	0	0	0	0	0	0	0	0	0	0	0	0	0	0	0	0	0	0	0	0	0	0	0	0	0	0	0	0	0	0	0	0	0	0	0	0	0	0	0	0	0	0	0	0	0	0	0	0	0	0	0	0	0	0	0	0	0	0	0	0	0	0	0	0	0	0	0	0	0	-8.72	0	0	0	0	0	0	0	0	0	0	0	0	0	0	0	0	0	0	0	0	0	0	0	0	0	0	0	0	0	0	0	0	0	0	0	0	0	0	0	0	0	0	0	0	0	0	0	0	0	0	0	0	0	0	0	0	0	0	0	0	0	0	0	0	0	0	0	0	0	0	0	0	0	0	0	0	0	0	0	0	0	0	0	0	0	0	0	0	0	0	0	0	0	0	0	0	0	0	0	0	0	0	0	0	0	0	0	0	0	0	0	0	0	0	0	0	0	0	0	0	0	0	0	0	0	0	0	0	0	0	0	0	0	0	0	0	0	0	0	0	0	0	0	0	0	0	0	0	0	0	0	0	0	0	0	0	0	0	0	0	0	0	0	0	0	0	0	0	0	0	0	0	0	0	0	0	0	0	0	0	0	0	0	0	0	0	0	0	0	0	0	0	0	0	0	-1	0	0	0	0	0	0	0	0	0	0	0	0	0	0	0	0	0	0	0	0	0	0	0	0	0	0	0	0	0	0	0	0	0	0	0	0	0	0	0	0	0	0	0	0	0	0	0	0	0	0	0	0	0	0	0	0	0	0	0	0	0	0	0	0	0	0	0	0	0	0	0	0	0	0	0	0	0	0	0	0	0	0	0	0	0	0	0	0	0	0	0	0	0	0	0	0	0	0	0	0	0	0	0	0	0	0	0	0	0	0	0	0	0	0	0	0	0	0	0	0	0	0	0	0	0	0	0	0	0	0	0	0	0	0	0	0	0	0	0	0	0	0	0	0	0	0	0	0	0	0	0	0	0	0	0	0	0	0	0	0	0	0	0	0	0	0	0	0	0	0	0	0	0	0	0	0	2.03	3.14	-0.45	0.58	0.58	0.140000000000001	-4	2.45	0.330000000000001	0.58	4.05	-2.72	0.58	2.29	-3.09	1.7	5.15	4.62	3.48	0.58	1.83	2.55	0.58	-1.06	0.58	3.69	3.98	0.58	-0.17	0.58	1.75	3.94	-0.67	-2.11	3.01	-4	0.579999999999998	0.399999999999999	1.21	1.86	-2.06	-1.48	0.17	4.1	0.469999999999999	-0.119999999999999	1.97	0.58	1.28	0.14	-2.16	-0.86	0.58	1.96	0.569999999999999	1.4	0.390000000000001	-5.88	0.579999999999998	0.780000000000003	0.57	-1.38	-3.23	5.35	-6.21	0.32	-1.17	0.41	-2.03	-0.23	3.44	-0.24	2.15	0.52	0.130000000000003	-0.24	-0.309999999999997	2.58	1.91	4.79	-6.16	1.69	1.04	6.9	-5.05	-6.32	-3.81	-6.33	0.579999999999998	2.63	-2.53	0.390000000000001	-0.94	-0.12	3.42	0.579999999999998	2.28	0.579999999999999	0.999999999999998	7.48	3.69	1.91	-2.19	1.69	0.569999999999999	-6.27	-1.65	0.44	-2.39	0.0100000000000007	1.75	0.340000000000001	0.65	-3.86	2.19	0.509999999999999	3.18	3.17	0.3	4.57	-1.36	0.64	0.28	3.12	1.83	5.24	1.49	-0.75	3.21	-3.39	-6.3	-1.33	0.579999999999998	-2.65	-1.21	-0.81	-3.41	0.01	1.86	-2.53	2.61	0.140000000000001	-0.16	4.01	1.87	0.350000000000001	0.69	2.28	3.49	-2.83	-2.17	4.58	-2	3.66	-2.98	-2.38	0.87	0.95	-1.84	1.13	2.8	0.529999999999999	2.91	1.77	1.12	5.15	-0.12	-0.81	-0.779999999999999	0.58	2.83	-0.0299999999999994	5.15	5.15	3.36	0.19	-1.2	-1.82	-1.28	3.04	3.47	0	-1.83	2.69	-4	4.46	0.970000000000001	1.73	1.49	0.58	5.15	0.58	0.58	1.13	1.06	0.39	0.211666666666666	2.495	-0.510000000000002	0.264	-0.227142857142857	0.578571428571427	0.576666666666666	1.88	2.602	0.334285714285715	1.30714285714286	-1.06375	1.43125	1.16857142857143	0.676666666666666	1.99571428571429	2.32	3.8	3.18142857142857	0.578571428571429	0.786666666666667	0.963749999999999	-0.111428571428572	0.113333333333333	0.58	0.998571428571427	2.04333333333333	0.738571428571429	-0.0712500000000009	-1.55375	3.82166666666667	-0.148888888888889	0.855882352941176	0.677692307692308	1.41555555555556	-0.177499999999998	1.21928571428571	-0.23	1.15444444444444	2.1575	0.499999999999998	0.997777777777777	-0.698571428571427	3.03230769230769	0.00583333333333513	1.56	0.448333333333334	0.110833333333334	0.385	-0.0024999999999995	-0.19	-0.0150000000000015	0.721250000000001	0.418749999999999	-0.306000000000001	-0.0566666666666666	1.08111111111111	1.15466666666666	-0.225000000000001	-0.731111111111112	1.10142857142857	0.226153846153844	1.19857142857143	0.84375	-1.08454545454546	1.104	-0.318000000000001	2.083	-2.6625	-1.09909090909091	0.537142857142854	0.726666666666667	2.04	0.411250000000001	-0.134	-1.98277777777778	0.126250000000002	1.48166666666667	-1.42375	0.485714285714286	0.638333333333334	-0.459	0.38875	3.35125	-0.584666666666671	-2.35166666666667	1.19857142857143	-1.278	0.571666666666665	1.01272727272727	-0.422142857142857	0.41	-0.645	0.677499999999998	0.872499999999999	2.20294117647059	1.21599999999999	-0.662500000000001	0.987500000000001	0.983750000000004	0.897777777777778	1.60666666666667	0.274374999999996	2.10818181818182	-1.62	-0.216666666666669	0.744166666666667	0.689230769230768	-0.0430000000000001	0.624705882352941	1.33818181818182	-0.303	0.62125	0.010625000000001	0.0380000000000003	-0.494285714285715	1.05571428571429	1.305	1.594375	2.43692307692308	-0.360000000000001	1.114	0.571428571428571	1.67636363636364	1.15181818181818	3.17176470588235	-0.0600000000000023	1.08	0.0890909090909098	-0.983333333333334	-3.85941176470589	-1.23272727272727	2.17444444444444	1.63454545454545	1.15416666666667	-1.52272727272727	1.113	-0.238	-0.908999999999999	0.318181818181818	0.195714285714287	1.35714285714286	0.315555555555557	0.741111111111111	0.687272727272726	-0.0650000000000013	1.366	-0.363333333333333	1.04	0.00375000000000014	1.375	1.25375	-1.18181818181818	2.01888888888889	0.341111111111111	-0.350000000000001	0.49375	1.327	0.144	-0.328000000000001	2.502	1.15166666666667	2.22666666666667	1.49066666666667	0.778500000000001	1.07	1.41846153846154	1.3875	-0.125555555555556	-0.00818181818181962	1.37888888888889	0.0166666666666657	2.06	2.23	1.31090909090909	-1.237	-0.863333333333334	0.312222222222223	-1.24769230769231	0.91	2.3875	0.232666666666667	-0.893333333333333	0.735555555555557	-0.778823529411763	1.27	1.254	1.38	1.778	0.0478947368421068	1.226	0.833636363636364	1.35277777777778	0.49	0.406875000000003	0.347619047619048	1.87	0.58	3.5	-0.52	-1.04	-4	0.58	0.579999999999999	0.570000000000001	-4	-4	-1.36	1.67	-0.880000000000001	0.580000000000002	0.58	5.04	1.71	0.579999999999999	13.01	5.15	3.86	5.15	-3.83	1.94	0.58	2.18	5.15	0.530000000000001	0.58	0.00999999999999979	1.87	-1.11	3.35	2.76	-0.120000000000001	-3.95	3.43	-4	-2.16	0.32	-0.629999999999999	5.15	0.550000000000001	-1.36	-0.119999999999999	0.58	-1.61	1.39	2.27	-0.220000000000001	-2.42	3.86	-3.98	-3.81	-2.07	0.49	-0.259999999999998	-5.63	7.46	4.38	0.17	4.38	3.58	-3.45	2.38	1.37	2.25	0.58	-0.23	4.08000000000001	-0.210000000000004	3.87	0.58	2.4	-0.95	-1.02	0.510000000000003	3.35	1.51	4.16	-5.15	4.6	6.13	7.48	-6.32	-3.23	0.87	4.96	-2.06	3.61	-6.24	0.200000000000002	1.67	-2.3	0.579999999999998	-4.95	-3.68	-1.7	2.92	-2.97	1.81	-1.17	3.31	-3.25	2.31	1.41	1.45	1.17	1.63	1.62	1.86	2.24	-2.97	1.04	0.99	2.2	2.08	-0.54	0.0900000000000025	-0.63	0.0900000000000001	-0.00999999999999979	3.41	0.569999999999999	1.06	2.94	0.430000000000001	-1.1	2.77	0.82	-6.33	0.579999999999998	-3.4	-2.58	-2.51	0.579999999999998	1.01	5.6	-2.84	5.05	-2.97	0.48	3.29	2.68	0.119999999999999	-0.0300000000000011	0.19	0.85	3.67	0.39	4.97	-3.62	-1.54	1.23	-0.890000000000004	-0.650000000000001	0.350000000000001	-2.24	1.53	0.620000000000001	2.14	-2.95	2.02	0.210000000000001	-0.219999999999999	1.36	5.11	0.58	0.580000000000001	2.26	-1.61	1.59	1.71	-2.35	-0.89	-0.77	2.67	1.51	-1.39	3.47	3.8	-2.31	1.58	0.65	5.15	-0.00999999999999979	-0.3	0.870000000000001	-1.16	-0.00999999999999979	1.84	0.58	0.580000000000001	1.11	0.51	-0.316666666666666	1.89	1.055	-0.304	-0.894285714285715	-1.77	-0.946666666666667	0.381666666666666	1.904	-0.620000000000001	-2.38285714285714	-0.282499999999999	2.83625	0.800000000000001	0.724444444444444	0.869999999999999	2.948	3.62	0.494285714285713	1.96190476190476	1.82166666666667	1.5725	2.96285714285714	0.210000000000001	2.678	0.0571428571428569	2.11833333333333	1.40285714285714	0.6525	-0.678749999999999	-0.635	-0.00111111111111128	0.521764705882351	0.563076923076924	0.113333333333333	0.482500000000002	1.09071428571428	0.631249999999998	-1.08333333333333	-0.110833333333336	0.265000000000001	0.342222222222222	0.450714285714284	1.22384615384615	0.634166666666665	1.32	1.3725	0.226666666666668	0.329000000000001	2.56	0.37	-0.166250000000001	1.96125	-1.26	-1.18	-0.101111111111111	-0.326666666666666	1.05066666666666	-2.89416666666667	3.73333333333333	1.92571428571429	0.286153846153846	0.572857142857142	0.805	-1.92181818181818	-0.0860000000000003	0.201000000000001	2.494	-2.24416666666667	-0.829999999999998	-0.387857142857143	-0.0226666666666695	-0.65	-0.0837500000000002	1.831	0.689444444444444	1.4225	1.34388888888889	-1.58875	0.525714285714283	-1.86	-1.558	-0.68125	2.69375	0.0973333333333315	-2.35166666666667	-1.30571428571429	1.734	0.0216666666666683	0.36090909090909	0.548571428571428	-0.379000000000005	-0.746	-0.18	-1.38375	1.39	0.972666666666665	-1.715	0.998750000000001	2.48375	-0.784444444444444	0.255000000000001	-1.345625	1.76090909090909	-0.158333333333333	-0.144166666666667	1.15	1.21846153846154	-0.178	0.948235294117646	0.187272727272727	1.603	0.95875	-0.185624999999998	0.649999999999999	-0.411428571428571	1.63428571428571	1.15875	1.0875	-0.669999999999998	-0.235999999999999	1.022	0.17	1.01454545454545	-1.78818181818182	3.27882352941176	1.41066666666667	-0.288	0.173636363636362	-2.19222222222222	-1.56411764705883	-3.03818181818182	1.17	-0.494545454545452	0.445833333333333	0.643636363636364	0.686999999999998	0.898	-0.930999999999999	-0.123636363636363	2.73857142857143	0.668571428571429	0.396666666666667	0.575555555555555	1.12272727272727	1.50142857142857	1.652	0.997777777777777	1.12428571428571	2.4475	1.07125	0.959999999999999	-1.25181818181818	-0.35	1.25111111111111	0.868461538461538	-0.332500000000001	0.783000000000001	-0.247	-0.286999999999999	2.23	2.11	-1.155	1.828	0.901499999999999	0.946000000000002	1.91230769230769	0.0587499999999999	1.04222222222222	-0.14909090909091	1.39722222222222	0.108888888888888	0.00636363636363768	0.0209090909090897	-1.31909090909091	-1.581	-0.86	0.33111111111111	-0.973846153846154	1.49285714285714	2.3875	-0.439333333333334	-0.925	-0.357777777777777	-0.237058823529411	2.31	0.175000000000001	-1.05125	1.786	-0.119473684210526	0.887	0.210909090909091	1.36833333333333	-0.374545454545453	-0.00187500000000185	0.458571428571428	2.03	2.77	3.5	-0.52	-1.04	-4	-4	2.45	0.570000000000001	-4	-4	-2.27	0.58	-0.880000000000001	0.580000000000002	1.7	5.15	2.91	1.44	9.74	4.57	3.28	0.58	-1.06	1.94	3.69	2.42	4.95	0.530000000000001	0.58	0.880000000000001	2.54	-1.11	3.35	2.76	-1.5	-3.95	0.399999999999999	-4	-2.16	-0.8	-0.629999999999999	5.15	4.1	0.469999999999999	-0.119999999999999	1.45	-1.61	1.39	0.14	-2.16	-0.86	2.35	-1.45	-3.81	0.880000000000002	0.49	-0.259999999999998	0.579999999999998	7.46	4.38	-1.38	0.57	3.58	-6.21	0.32	-1.17	1.19	-2.03	-0.23	3.44	-0.210000000000004	3.87	0.52	2.4	-0.95	-0.689999999999998	0.510000000000003	3.35	4.79	-0.12	-1.01	4.6	6.9	6.48	-6.32	-3.23	0.78	4.96	2.63	-2.53	-0.15	0.200000000000002	1.67	2.27	0.579999999999998	-1.61	0.579999999999999	0.999999999999998	7.48	3.69	1.81	-2.19	3.31	0.56	-0.23	-1.65	1.45	-0.609999999999999	0.0100000000000007	1.62	0.340000000000001	2.24	-3.86	1.04	0.509999999999999	3.18	2.4	0.3	0.260000000000002	-0.63	0.0900000000000001	0.28	3.41	1.83	1.06	1.49	-0.75	2.1	2.77	0.82	-6.33	0.579999999999998	-2.65	-2.58	-0.81	0.579999999999998	0.01	5.6	-2.84	5.05	-2.97	-0.16	4.01	2.16	0.350000000000001	0.0299999999999994	2.28	3.49	0.829999999999999	-2.17	4.58	-2	0.389999999999999	-2.98	-2.38	-0.650000000000001	0.95	-1.84	1.13	2.8	2.14	1.76	2.02	1.12	2.35	-0.12	4.33	-0.290000000000001	0.580000000000001	2.26	-0.0299999999999994	5.15	5.15	3.36	0.19	-1.2	2.21	1.51	-0.109999999999999	3.47	0.86	-2.22	2.69	-2.05	5.15	0.950000000000001	-0.3	0.870000000000001	-0.0299999999999994	2.26	1.26	0.58	0.580000000000001	1.11	0.39	-0.0525000000000002	2.1925	0.272500000000001	-0.0200000000000005	-0.560714285714287	-0.595714285714285	-0.185	1.13083333333333	2.253	-0.142857142857142	-0.537857142857142	-0.673125000000001	2.13375	0.984285714285715	0.700555555555557	1.43285714285714	2.634	3.71	1.83785714285714	1.42428571428571	1.30416666666667	1.268125	1.42571428571429	0.161666666666667	1.629	0.527857142857142	2.08083333333333	1.07071428571429	0.290624999999999	-1.11625	1.59333333333333	-0.0749999999999993	0.688823529411767	0.620384615384616	0.764444444444445	0.1525	1.155	0.200625	0.0355555555555558	1.02333333333333	0.3825	0.669999999999998	-0.123928571428571	2.12807692307693	0.320000000000002	1.44	0.910416666666666	0.168749999999999	0.356999999999999	1.27875	0.0899999999999999	-0.0906250000000011	1.34125	-0.420624999999999	-0.743	-0.0788888888888888	0.377222222222223	1.10266666666666	-1.55958333333333	1.50111111111111	1.51357142857143	0.256153846153845	0.885714285714284	0.824375	-1.50318181818182	0.509	-0.0584999999999987	2.2885	-2.45333333333333	-0.964545454545455	0.0746428571428552	0.352	0.694999999999999	0.16375	0.848500000000001	-0.646666666666668	0.774375000000003	1.41277777777778	-1.50625	0.505714285714285	-0.610833333333334	-1.0085	-0.146250000000002	3.0225	-0.24366666666667	-2.35166666666667	-0.0535714285714288	0.227999999999998	0.296666666666667	0.686818181818182	0.0632142857142881	0.0154999999999994	-0.695499999999999	0.248750000000001	-0.255625000000002	1.79647058823529	1.09433333333333	-1.18875	0.993124999999999	1.73375	0.0566666666666666	0.930833333333332	-0.535625	1.93454545454545	-0.889166666666668	-0.180416666666666	0.947083333333333	0.953846153846153	-0.1105	0.786470588235294	0.762727272727273	0.649999999999999	0.790000000000001	-0.0874999999999986	0.344	-0.452857142857143	1.345	1.231875	1.3409375	0.883461538461535	-0.297999999999998	1.068	0.370714285714286	1.34545454545455	-0.31818181818182	3.22529411764706	0.675333333333334	0.395999999999997	0.131363636363634	-1.58777777777778	-2.71176470588236	-2.13545454545455	1.67222222222222	0.57	0.800000000000001	-0.439545454545453	0.899999999999999	0.33	-0.92	0.0972727272727276	1.46714285714286	1.01285714285714	0.356111111111112	0.658333333333333	0.904999999999999	0.718214285714286	1.509	0.317222222222222	1.08214285714286	1.225625	1.223125	1.106875	-1.21681818181818	0.834444444444445	0.796111111111111	0.259230769230768	0.0806249999999995	1.055	-0.051499999999999	-0.307499999999999	2.366	1.63083333333333	0.535833333333333	1.65933333333333	0.84	1.008	1.66538461538462	0.723125	0.458333333333332	-0.0786363636363632	1.38805555555556	0.0627777777777787	1.03318181818182	1.12545454545455	-0.0040909090909107	-1.409	-0.861666666666667	0.321666666666667	-1.11076923076923	1.20142857142857	2.3875	-0.103333333333333	-0.909166666666666	0.18888888888889	-0.507941176470588	1.79	0.714500000000001	0.164375	1.782	-0.0357894736842113	1.0565	0.522272727272727	1.36055555555556	0.0577272727272735	0.202500000000001	0.403095238095238
chrXI_213763_A_G_-	YKL122C_chrXI_213763_A_G_72_2	FALSE	0.00250254249750403	UpStream	TRUE	TRUE	TRUE	FALSE	FALSE	FALSE	TRUE	FALSE	-0.737132944112805	1	73	1	0	-1	0	1	0	0	0	0.407894736842105	1.01639344262295	7.54354186253069	0.198732726	0.141571	16	NA	NA	NA	765	5.09	0	0.175	0.175	0	0	0	0	0	0	0	0	0	0	0	0	0	0	0	0	0	0	0	0	0	0	0	0	0	0	0	0	0	0	0	0	0	0	0	0	0	0	0	0	0	0	0	0	0	0	0	0	0	0	0	0	0	0	0	0	0	0	0	0	0	0	0	0	0	0	0	0	0	0	0	0	0	0	0	0	0	0	0	0	0	0	0	0	0	0	0	0	0	0	0	0	0	0	0	0	0	0	0	0	0	0	0	0	0	0	0	0	0	0	0	0	0	0	0	0	0	0	0	0	0	0	0	0	0	0	0	0	0	0	0	0	0	0	0	0	0	0	0	0	0	0	0	0	0	0	0	0	0	0	0	0	0	0	0	0	0	0	0	0	0	0	0	0	0	0	0	0	0	0	0	0	0	0	0	0	0	0	0	0	0	0	0	0	0	0	0	0	0	0	0	0	0	0	0	0	0	0	0	0	0	0	0	0	0	0	0	0	0	0	0	0	0	0	0	0	0	0	0	0	0	0	0	0	0	0	0	0	0	0	0	0	0	0	0	0	0	0	0	0	0	0	0	0	0	0	0	0	0	0	0	0	0	0	0	0	0	0	0	0	0	0	0	0	0	0	0	0	0	0	0	0	0	0	0	0	0	0	0	0	0	0	0	0	0	0	0	0	0	0	0	0	0	0	0	0	0	0	0	0	0	0	0	0	0	0	0	0	0	0	0	0	0	0	0	0	0	0	0	0	0	0	0	0	0	0	0	0	0	0	0	0	0	0	0	0	0	0	0	0	0	0	0	0	0	0	0	0	0	0	0	0	0	0	0	0	0	0	0	0	0	0	0	0	0	0	0	0	0	0	0	0	0	0	0	0	0	0	0	0	0	0	0	0	0	0	0	0	0	0	0	0	0	0	0	0	0	0	0	0	0	0	0	0	0	0	0	0	0	0	0	0	0	0	0	0	0	0	0	0	0	0	0	0	0	0	0	0	0	0	0	0	0	0	0	0	0	0	0	0	0	0	0	0	0	0	0	0	0	0	0	0	0	0	0	0	0	0	0	0	0	0	0	0	0	0	0	0	0	0	0	0	0	0	0	0	0	0	0	0	0	0	0	0	0	0	0	0	0	0	0	0	0	0	0	0	0	0	0	0	0	0	0	0	0	0	0	0	0	0	0	0	0	0	0	0	0	0	0	0	0	0	0	0	0	0	0	0	0	0	0	0	0	0	0	0	0	0	0	0	0	0	0	0	0	0	0	0	0	0	0	0	0	0	0	0	0	0	0	0	0	0	0	0	0	0	0	0	0	0	0	0	0	0	0	0	0	0	0	0	0	0	0	0	0	0	0	0	0	0	0	0	0	0	0	0	0	0	0	0	0	0	0	0	0	0	0	0	0	0	0	0	0	0	0	0	0	0	0	0	0	0	0	0	0	0	0	0	0	0	0	0	0	0	0	0	0	0	0	0	0	0	0	0	0	0	0	0	0	0	0	0	0	0	0	0	0	0	0	0	0	0	0	0	0	0	0	0	0	0	0	0	0	0	0	0	0	0	0	0	0	0	0	0	0	0	0	0	0	0	0	0	0	0	0	0	0	0	0	0	0	0	0	0	0	0	0	0	0	0	0	0	0	0	0	0	0	0	0	0	0	0	0	0	0	0	0	0	0	0	0	0	0	0	0	0	0	0	0	0	0	0	0	0	0	0	0	0	0	0	0	0	0	0	0	0	0	0	0	0	0	0	0	0	0	0	0	0	0	0	0	0	0	0	0	0	0	0	0	0	0	0	0	0	0	0	0	0	0	0	0	0	0	0	0	0	0	0	0	0	0	0	0	0	0	0	0	0	0	0	0	0	0	0	0	0	0	0	0	0	0	0	0	0	0	0	0	0	0	0	0	0	0	0	0	0	0	0	0	0	0	0	0	0	0	0	0	0	0	0	0	0	0	0	0	0	0	0	0	0	0	0	0	0	0	0	0	0	0	0	0	0	0	0	0	0	0	0	0	0	0	0	0	0	0	0	0	0	0	0	0	0	0	0	0	0	0	0	0	0	0	0	0	0	0	0	0	0	0	0	0	0	0	0	0	0	0	0	0	0	0	0	0	0	0	0	0	0	0	0	0	0	0	0	0	0	0	0	0	0	0	0	0	0	0	0	0	0	0	0	0	0	0	0	0	0	0	0	0	0	0	0	0	0	0	0	0	0	0	0	0	0	0	0	0	0	0	0	0	0	0	0	0	0	0	0	0	0	0	0	0	0	0	0	0	0	0	0	0	0	0	0	0	0	0	0	0	0	0	0	0	0	0	0	0	0	0	0	0	0	0	0	0	0	0	0	0	0	0	0	0	0	0	0	0	0	0	0	0	0	0	0	0	0	0	0	0	0	0	0	0	0	0	0	0	0	0	0	0	0	0	0	0	0	0	0	0	0	0	0	0	0	0	0	0	0	0	0	0	0	0	0	0	0	0	0	0	0	0	0	0	0	0	0	0	0	0	0	0	0	0	0	0	0	0	0	0	0	0	0	0	0	0	0	0	0	0	0	0	0	0	0	0	0	0	0	0	0	0	0	0	0	0	0	0	0	0	0	0	0	0	0	0	0	0	0	0	0	0	0	0	0	0	0	0	0	0	0	0	0	0	0	0	0	0	0	0	0	0	0	0	0	0	0	0	0	0	0	0	0	0	0	0	0	0	0	0	0	0	0	0	0	0	0	0	0	0	0	0	0	0	0	0	0	0	0	0	0	0	0	0	0	0	0	0	0	0	0	0	0	0	0	0	0	0	0	0	0	0	0	0	0	0	0	0	0	0	0	0	0	0	0	0	0	0	0	0	0	0	0	0	0	0	0	0	0	0	0	0	0	0	0	0	0	0	0	0	0	0	0	0	0	0	0	0	0	0	0	0	0	0	0	0	0	0	0	0	0	0	0	0	0	0	0	0	0	0	0	0	0	0	0	0	0	0	0	0	0	0	0	0	0	0	0	0	0	0	0	0	0	0	0	0	0	0	0	0	0	0	0	0	0	0	0	0	0	0	0	0	0	0	0	0	0	0	0	0	0	0	0	0	0	0	0	0	0	0	0	0	0	0	0	0	0	0	0	0	0	0	0	0	0	0	0	0	0	0	0	0	0	0	0	0	0	0	0	0	0	0	0	0	0	0	0	0	0	0	0	0	0	0	0	0	0	0	0	0	0	0	0	0	0	0	0	0	0	0	0	0	0	0	0	0	0	0	0	0	0	0	0	0	0	0	0	0	0	0	0	0	0	0	0	0	0	0	0	0	0	0	0	0	0	0	0	0	0	0	0	0	0	0	0	0	0	0	0	0	0	0	0	0	0	0	0	0	0	0	0	0	0	0	0	0	0	0	0	0	0	0	0	0	0	0	0	0	0	0	0	0	0	0	0	0	0	0	0	0	0	0	0	0	0	0	0	0	0	0	0	0	0	0	0	0	0	0	0	0	0	0	0	0	0	0	0	0	0	0	0	0	0	0	0	0	0	0	0	0	0	0	0	0	0	0	0	0	0	0	0	0	0	0	0	0	0	0	0	0	0	0	0	0	0	0	0	0	0	0	0	0	0	0	0	0	0	0	0	0	0	0	0	0	0	0	0	0	0	0	0	0	0	0	0	0	0	0	0	0	0	0	0	0	0	0	0	0	0	0	0	0	0	0	0	0	0	0	0	0	0	0	0	0	0	0	0	0	0	0	0	0	0	0	0	0	0	0	0	0	0	0	0	0	0	0	0	0	0	0	0	0	0	0	0	0	0	0	0	0	0	0	0	0	0	0	0	0	0	0	0	0	0	0	0	0	0	0	0	0	0	0	0	0	0	0	0	0	0	0	0	0	0	0	0	0	0	0	0	0	0	0	0	0	0	0	0	0	0	0	0	0	0	0	0	0	0	0	0	0	0	0	0	0	0	0	0	0	0	0	0	0	0	0	0	0	0	0	0	0	0	0	0	0	0	0	0	0	0	0	0	0	0	0	0	0	0	5.15	5.15	5.15	-0.19	0.58	0.58	-4	2.55	4.18	-1.51	3.17	-1.37	3.06	0.58	0.0899999999999981	5.15	0.58	2.66	5.15	-4	-0.67	-3.29	-4	-1.06	0.58	-0.0800000000000001	4.21	3.22	-0.620000000000001	-0.290000000000001	1.75	0.81	-0.48	-0.74	0.48	-0.470000000000001	-0.12	0.58	0.58	2.58	-2.06	0.259999999999999	0.639999999999999	3.14	1.71	4.32	-1.3	3.32	0.440000000000001	0.76	0.11	2.57	-1.82	1.51	-0.00999999999999979	-3.03	1.26	3.8	4.72	0.799999999999999	0.58	4.45	4.96	0.11	2.35	1.74	-0.869999999999999	4.37	2.93	0.120000000000003	2.48	0.840000000000001	0.4	5.15	1.73	1.49	0.44	2.06	0.579999999999998	-5.72	-4.99	2.03	-0.27	7.48	-5.85	-4.45	0.569999999999999	0.0199999999999996	0.569999999999999	4.57	-1.33	2.92	-0.94	6.45	2.67	0.579999999999998	0.0300000000000011	0.579999999999999	-3.5	-3.13	3.31	0.579999999999999	0.579999999999998	3.74	-3.24	-3.13	0.27	-0.15	-2.15	0.28	1.8	1.49	0.17	4.64	3.27	-1.64	0.51	0.889999999999999	1.46	-0.379999999999999	-0.15	3.15	1.3	0.25	1.83	3.14	1.49	-0.75	2.92	0.579999999999998	-4.22	-0.97	0.650000000000002	2	0.749999999999998	-6.33	-6.06	2.95	-5.37	1.6	0.83	5.15	0.460000000000001	-2.79	0.74	-0.66	4.1	-1.16	1.09	5.15	2.24	2.35	0	3.66	0.890000000000001	0.0600000000000005	0.43	4.32	-1.84	-3.99	1.32	0.38	2.91	2.13	1.04	5.15	0.58	-0.28	3.21	-0.910000000000001	2.75	5.15	2.24	1.63	2.01	0.15	0.17	0.24	0.9	0.58	2.19	-1.16	-2.3	0.58	-4	5.02	0.47	3.48	0.869999999999999	-0.329999999999998	5.15	1.09	0.580000000000001	1.13	0.17	-0.27	0.211666666666668	2.495	-0.51	0.264	-0.227142857142857	0.578571428571427	0.576666666666668	1.88	2.602	0.334285714285715	1.30714285714286	-1.06375	1.43125	1.16857142857143	0.676666666666668	1.99571428571429	2.32	3.8	3.18142857142857	0.578571428571429	0.786666666666665	0.963750000000001	-0.111428571428569	0.113333333333333	0.58	0.998571428571429	2.04333333333333	0.738571428571429	-0.0712499999999991	-1.55375	3.82166666666667	-0.148888888888888	0.855882352941176	0.677692307692308	1.41555555555555	-0.177499999999998	1.21928571428571	-0.23	1.15444444444444	2.1575	0.500000000000002	0.997777777777777	-0.698571428571427	3.03230769230769	0.00583333333333336	1.56	0.448333333333334	0.110833333333332	0.385	-0.0024999999999995	-0.19	-0.0150000000000006	0.72125	0.418749999999999	-0.306000000000001	-0.0566666666666684	1.08111111111111	1.15466666666667	-0.224999999999998	-0.731111111111112	1.10142857142857	0.226153846153846	1.19857142857143	0.84375	-1.08454545454545	1.104	-0.318	2.083	-2.6625	-1.09909090909091	0.537142857142854	0.726666666666667	2.04	0.411250000000001	-0.134	-1.98277777777778	0.126249999999999	1.48166666666667	-1.42375	0.485714285714286	0.638333333333332	-0.459	0.38875	3.35125	-0.584666666666671	-2.35166666666667	1.19857142857143	-1.278	0.571666666666665	1.01272727272728	-0.422142857142859	0.409999999999997	-0.645	0.677500000000002	0.8725	2.20294117647059	1.216	-0.6625	0.987500000000001	0.983750000000001	0.897777777777778	1.60666666666667	0.274374999999999	2.10818181818182	-1.62	-0.216666666666669	0.744166666666667	0.689230769230769	-0.0430000000000001	0.624705882352941	1.33818181818182	-0.303	0.62125	0.0106249999999992	0.0380000000000003	-0.494285714285714	1.05571428571429	1.305	1.594375	2.43692307692308	-0.359999999999999	1.114	0.571428571428571	1.67636363636364	1.15181818181818	3.17176470588235	-0.0599999999999987	1.08	0.0890909090909098	-0.983333333333334	-3.85941176470588	-1.23272727272727	2.17444444444444	1.63454545454545	1.15416666666667	-1.52272727272728	1.113	-0.238	-0.908999999999999	0.318181818181818	0.195714285714287	1.35714285714286	0.315555555555555	0.741111111111112	0.687272727272727	-0.0649999999999977	1.366	-0.363333333333333	1.04	0.00375000000000014	1.375	1.25375	-1.18181818181818	2.01888888888889	0.341111111111111	-0.350000000000001	0.493749999999999	1.327	0.144	-0.327999999999999	2.502	1.15166666666667	2.22666666666667	1.49066666666667	0.778499999999999	1.07	1.41846153846154	1.3875	-0.125555555555556	-0.00818181818181785	1.37888888888889	0.0166666666666675	2.06	2.23	1.31090909090909	-1.237	-0.863333333333333	0.312222222222223	-1.24769230769231	0.91	2.3875	0.232666666666667	-0.893333333333334	0.735555555555555	-0.778823529411765	1.27	1.254	1.38	1.778	0.0478947368421032	1.226	0.833636363636364	1.35277777777778	0.490000000000002	0.406874999999999	0.347619047619047	3.7	3.53	3.5	-2.48	-1.07	-3.99	-4	0.58	3	0.15	-3.96	-3.2	5.15	-1.66	-2.5	0.58	2.19	3.02	0.58	-4	-2.16	-3.18	4.98	1.89	5.15	0.58	5.15	1.99	-1.27	2.53	0.58	0.04	3.83	-0.389999999999999	1.32	-1.72	2.94	-0.0299999999999998	-2.58	0.58	-0.38	1.85	-3.97	5.15	-0.819999999999999	4.11	3.62	-0.81	-1.69	5.12	0.21	4.41	0.36	-1.82	-3.81	-2.07	-2.82	7.48	-1.71	4.22	4.96	2.86	4.96	3.58	1.15	0.819999999999999	3.17	1.97	-1.03	0.509999999999999	7.48	1.97	-0.73	0.58	4.26	-0.949999999999999	1.68	1.28	-3.66	0.580000000000002	-3.94	1.95	-3.86	2.59	-0.119999999999999	-4.45	0.57	7.41	4.96	-2.06	1.17	-6.33	2.05	1.67	-2.3	0.579999999999998	-0.890000000000001	-5.49	-1.7	7.44	-5.6	-2.37	-3.32	7.48	0.569999999999999	6.15	-0.0900000000000001	2.79	-0.95	0.91	-0.77	1.74	1.67	4.83	3.45	0.22	1.76	1.6	-0.54	1.22	-0.18	3.9	-0.58	-2.32	-6.33	7.32	3.66	-2.94	-1.36	0.579999999999998	-2.82	0.449999999999998	-2.8	-2.16	3.76	-4.93	-1.57	2.84	-4.71	-1.01	4.51	0.899999999999999	-0.48	2.36	4.37	0.369999999999997	4.14	0.15	0.57	3.1	-0.0700000000000003	0.58	1	0.58	5.15	0.579999999999998	0.549999999999999	3.2	-2.24	-2.37	2.41	2.14	-1.75	5.05	1.22	2.48	-0.119999999999999	0.58	0.58	-1.37	2.75	0.58	-1.78	-1.95	-0.51	-0.89	-1.46	-0.379999999999999	0.44	-2.26	2.19	0.81	-2.31	-1.03	-0.42	3.65	3.91	-0.3	0.869999999999999	2.7	1.83	2.03	0.58	0.58	0.58	1.97	-0.316666666666668	1.89	1.055	-0.304	-0.894285714285713	-1.77	-0.946666666666667	0.381666666666668	1.904	-0.620000000000001	-2.38285714285714	-0.282500000000001	2.83625	0.800000000000001	0.724444444444444	0.870000000000001	2.948	3.62	0.494285714285713	-0.98	1.82166666666667	1.5725	2.96285714285714	0.209999999999999	2.678	0.0571428571428569	2.11833333333333	1.40285714285714	0.6525	-0.678749999999999	-0.635	-0.00111111111111128	0.521764705882354	0.563076923076922	0.113333333333332	0.482500000000002	1.09071428571428	0.631250000000001	-1.08333333333333	-0.110833333333336	0.265000000000001	0.342222222222222	0.450714285714284	1.22384615384615	0.634166666666667	1.32	1.3725	0.226666666666667	0.328999999999999	2.56	0.37	-0.16625	1.96125	-1.26	-1.18	-0.101111111111113	-0.326666666666666	1.05066666666666	-2.89416666666667	3.73333333333333	1.92571428571429	0.286153846153846	0.572857142857142	0.805000000000001	-1.92181818181819	-0.0860000000000003	0.201000000000001	2.494	-2.24416666666667	-0.829999999999998	-0.387857142857143	-0.0226666666666659	-0.65	-0.0837500000000002	1.831	0.689444444444444	1.4225	1.34388888888889	-1.58875	0.525714285714287	-1.86	-1.558	-0.68125	2.69375	0.0973333333333386	-2.35166666666667	-1.30571428571429	1.734	0.0216666666666665	0.360909090909091	0.548571428571428	-0.378999999999998	-0.746	-0.18	-1.38375	1.38999999999999	0.972666666666669	-1.715	0.998750000000001	2.48375	-0.784444444444444	0.255000000000001	-1.345625	1.76090909090909	-0.158333333333333	-0.144166666666667	1.15	1.21846153846154	-0.178	0.948235294117646	0.187272727272727	1.603	0.95875	-0.185624999999998	0.649999999999999	-0.411428571428571	1.63428571428571	1.15875	1.0875	-0.670000000000002	-0.236000000000001	1.022	0.17	1.01454545454546	-1.78818181818182	3.27882352941177	1.41066666666666	-0.288	0.173636363636366	-2.19222222222222	-1.56411764705882	-3.03818181818182	1.17	-0.494545454545452	0.445833333333333	0.643636363636364	0.686999999999998	0.898	-0.930999999999999	-0.123636363636365	2.73857142857143	0.668571428571429	0.396666666666665	0.575555555555557	1.12272727272727	1.50142857142857	1.652	0.997777777777777	1.12428571428571	2.4475	1.07125	0.960000000000001	-1.25181818181818	-0.35	1.25111111111111	0.868461538461538	-0.3325	0.783000000000001	-0.247	-0.287000000000001	2.23	2.11	-1.155	1.828	0.901499999999999	0.946000000000002	1.91230769230769	0.0587499999999999	1.04222222222222	-0.14909090909091	1.39722222222222	0.108888888888888	0.00636363636363768	0.0209090909090897	-1.31909090909091	-1.581	-0.86	0.331111111111111	-0.973846153846154	1.49285714285714	2.3875	-0.439333333333332	-0.925000000000001	-0.357777777777777	-0.237058823529411	2.31	0.175000000000001	-1.05125	1.786	-0.119473684210526	0.886999999999999	0.210909090909091	1.36833333333333	-0.374545454545455	-0.00187499999999829	0.458571428571428	5.15	3.53	3.54	-2.48	-1.07	-3.99	-4	2.55	3	0.15	-3.96	-3.2	5.15	-1.66	0.0899999999999981	5.15	0.8	3.02	5.15	-4	-2.16	-3.18	0.569999999999999	-1.06	5.15	-0.0800000000000001	4.45	1.99	-1.27	2.34	1.75	0.81	-0.48	-0.74	1.32	-0.68	-0.12	-0.0299999999999998	-0.479999999999999	2.58	-0.81	0.259999999999999	-3.97	3.14	-0.529999999999998	4.32	-1.3	-0.81	-1.69	1.71	0.11	4.41	-1.82	1.51	-3.81	-2.07	-1.08	4.9	4.72	1.45	4.96	2.86	4.96	3.58	2.35	1.74	3.17	1.97	2.93	0.509999999999999	2.48	0.840000000000001	0.4	4.24	3.68	-0.949999999999999	1.68	2.06	-1.77635683940025e-15	-5.72	-3.94	1.95	-3.25	2.59	-1.26	-4.45	0.57	0.0199999999999996	4.96	-2.06	-1.33	-6.33	2.05	5.31	-2.3	0.579999999999998	0.0300000000000011	0.579999999999999	-2.14	2.86	-5.6	-2.37	0.579999999999998	3.74	0.569999999999999	-2.96	0.27	2.79	-1.17	0.91	0.26	1.74	1.6	4.64	3.32	-1.64	0.51	1.6	-0.54	-0.379999999999999	-0.15	3.15	1.3	-1.35	-1.75	3.14	3.66	-2.94	-1.36	0.579999999999998	-2.82	-0.97	-2.8	-2.16	0.749999999999998	-4.93	-6.06	2.95	-4.71	1.6	0.83	0.899999999999999	0.460000000000001	-2.79	4.14	-0.66	4.1	-1.16	1.09	3.1	2.24	2.33	1	3.34	5.15	0.579999999999998	0.43	4.13	-2.02	-3.99	1.32	2.14	2.91	5.05	1.04	5.15	-0.119999999999999	0.58	3.21	-0.910000000000001	2.75	5.15	2.24	1.63	2.01	-0.89	0.17	0.24	0.9	-2.26	2.19	0.81	-2.3	0.58	-3.72	5.02	0.47	3.48	0.869999999999999	0.200000000000001	5.15	2.03	0.580000000000001	0.58	0.17	-0.27	-0.052500000000002	2.1925	0.272499999999999	-0.0200000000000005	-0.560714285714287	-0.595714285714287	-0.185	1.13083333333333	2.253	-0.142857142857142	-0.537857142857142	-0.673125000000001	2.13375	0.984285714285715	0.700555555555555	1.43285714285714	2.634	3.71	1.83785714285714	-0.200714285714286	1.30416666666667	1.268125	1.42571428571429	0.161666666666667	1.629	0.527857142857144	2.08083333333333	1.07071428571428	0.290624999999999	-1.11625	1.59333333333333	-0.0750000000000011	0.688823529411767	0.620384615384614	0.764444444444443	0.1525	1.155	0.200625	0.0355555555555558	1.02333333333333	0.3825	0.669999999999998	-0.123928571428571	2.12807692307692	0.32	1.44	0.910416666666666	0.168750000000001	0.356999999999999	1.27875	0.0900000000000007	-0.0906250000000002	1.34125	-0.420625000000001	-0.743000000000002	-0.0788888888888888	0.377222222222222	1.10266666666667	-1.55958333333333	1.50111111111111	1.51357142857143	0.256153846153847	0.885714285714286	0.824375	-1.50318181818182	0.508999999999999	-0.0584999999999987	2.2885	-2.45333333333333	-0.964545454545455	0.0746428571428552	0.352	0.695	0.16375	0.8485	-0.646666666666665	0.774374999999999	1.41277777777778	-1.50625	0.505714285714285	-0.610833333333336	-1.0085	-0.146250000000002	3.0225	-0.24366666666667	-2.35166666666667	-0.0535714285714288	0.228000000000002	0.296666666666665	0.686818181818182	0.0632142857142846	0.0154999999999959	-0.695500000000001	0.248749999999998	-0.255625	1.79647058823529	1.09433333333334	-1.18875	0.993124999999999	1.73375	0.0566666666666684	0.930833333333334	-0.535625000000003	1.93454545454545	-0.889166666666666	-0.18041666666667	0.947083333333333	0.953846153846154	-0.1105	0.786470588235294	0.762727272727273	0.649999999999999	0.789999999999999	-0.0874999999999986	0.344	-0.452857142857141	1.345	1.231875	1.3409375	0.883461538461539	-0.298	1.068	0.370714285714286	1.34545454545455	-0.31818181818182	3.22529411764705	0.675333333333331	0.396000000000001	0.131363636363638	-1.58777777777778	-2.71176470588236	-2.13545454545454	1.67222222222222	0.57	0.799999999999997	-0.439545454545453	0.899999999999999	0.329999999999998	-0.92	0.0972727272727276	1.46714285714286	1.01285714285714	0.356111111111112	0.658333333333333	0.904999999999999	0.718214285714286	1.509	0.317222222222222	1.08214285714286	1.225625	1.223125	1.106875	-1.21681818181818	0.834444444444445	0.796111111111111	0.259230769230768	0.0806249999999995	1.055	-0.0515000000000008	-0.307499999999999	2.366	1.63083333333333	0.535833333333333	1.65933333333333	0.84	1.008	1.66538461538462	0.723125	0.458333333333332	-0.0786363636363632	1.38805555555556	0.0627777777777769	1.03318181818182	1.12545454545455	-0.00409090909090892	-1.409	-0.861666666666666	0.321666666666667	-1.11076923076923	1.20142857142857	2.3875	-0.103333333333333	-0.909166666666667	0.188888888888888	-0.507941176470588	1.79	0.714499999999999	0.164374999999998	1.782	-0.0357894736842113	1.0565	0.522272727272728	1.36055555555556	0.0577272727272735	0.202500000000001	0.403095238095237
chrXI_213977_T_A_-	YKL122C_chrXI_213977_T_A_72_2	NA	0.243120159020786	UpStream	TRUE	TRUE	TRUE	FALSE	FALSE	FALSE	TRUE	TRUE	0.244859620108677	1	73	1	0	1	-1	0	0	0	0	0.401315789473684	1	7.54354186253069	0.198732726	0.141571	16	NA	NA	NA	979	4.85	0.00787402	0.442	0.558	0	0	0	0	0	0	0	0	0	0	0	0	0	0	0	0	0	0	0	0	0	-0.24	0	0	0	0	0	0	0	0	0	0	0	0	0	0	0	0	0	0	0	0	0	0	0	0	0	0	0	0	0	0	0	0	0	0	0	0	0	0	0	0	0	0	0	0	0	0	0	0	0	0	0	0	0	0	0	0	0	0	0	0	0	0	0	0	0	0	0	0	0	0	0	0	0	0	0	0	0	0	0	0	0	0	0	0	0	0	0	0	0	0	0	0	0	0	0	0	0	0	0	0	0	0	0	0	0	0	0	0	0	0	0	0	0	0	0	0	0	0	0	0	0	0	0	0	0	0	0	0	0	0	0	0	0	0	0	0	0	0	0	0	0	0	0	0	0	0	0	0	0	0	0	0	0	0	0	0	0	0	0	0	0	0	0	0	0	0	0	0	0	0	0	0	0	0	0	0	0	0	0	0	0	0	0	0	0	0	0	0	0	0	0	0	0	0	0	-0.24	0	0	0	0	0	0	0	0	0	0	0	0	0	0	0	0	0	0	0	0	0	0	0	0	0	0	0	0	0	0	0	0	0	0	0	0	0	0	0	0	0	0	0	0	0	0	0	0	0	0	0	0	0	0	0	0	0	0	0	0	0	0	0	0	0	0	0	0	0	0	0	0	0	0	0	0	0	0	0	0	0	0	0	0	0	0	0	0	0	0	0	0	0	0	0	0	0	0	0	0	0	0	0	0	0	0	0	0	0	0	0	0	0	0	0	0	0	0	0	0	0	0	0	0	0	0	0	0	0	0	0	0	0	0	0	0	0	0	0	0	0	0	0	0	0	0	0	0	0	0	0	0	0	0	0	0	0	0	0	0	0	0	0	0	0	0	0	0	0	0	0	0	0	0	0	0	0	0	0	0	0	0	0	0	0	0	0	0	0	0	0	0	0	0	0	0	0	0	0	0	0	0	0	0	0	0	0	0	0	0	0	0	0	0	0	0	0	0	0	0	0	0	0	0	0	0	0	0	0	0	0	0	0	0	0	0	0	0	0	0	0	0	0	0	0	0	0	0	0	0	0	0	0	0	0	0	0	0	0	0	0	0	0	0	0	0	0	0	0	0	0	0	0	0	0	0	0	0	0	0	0	0	0	0	0	0	0	0	0	0	0	0	0	0	0	0	0	0	0	0	0	0	0	0	0	0	0	0	0	0	0	0	0	0	0	0	0	0	0	0	0	0	0	0	0	0	0	0	0	0	0	0	0	0	0	0	0	0	0	0	0	0	0	0	0	0	0	0	0	0	0	0	0	0	0	0	0	0	0	0	0	0	0	0	0	0	0	0	0	0	0	0	0	0	0	0	0	0	0	0	0	0	0	0	0	0	0	0	0	0	0	0	0	0	0	0	0	0	0	0	0	0	0	0	0	0	0	0	0	0	0	0	0	0	0	0	0	0	0	0	0	0	0	0	0	0	0	0	0	0	0	0	0	0	0	0	0	0	0	0	0	0	0	0	0	0	0	0	0	0	0	0	0	0	0	0	0	0	0	0	0	0	0	0	0	0	0	0	0	0	0	0	0	0	0	0	0	0	0	0	0	0	0	0	0	0	0	0	0	0	0	0	0	0	0	0	0	0	0	0	0	0	0	0	0	0	0	0	0	0	0	0	0	0	0	0	0	0	0	0	0	0	0	0	0	0	0	0	0	0	0	0	0	0	0	0	0	0	0	0	0	0	0	0	0	0	0	0	0	0	0	0	0	0	0	0	0	0	0	0	0	0	0	0	0	0	0	0	0	0	0	0	0	0	0	0	0	0	0	0	0	0	0	0	0	0	0	0	0	0	0	0	0	0	0	0	0	0	0	0	0	0	0	0	0	0	0	0	0	0	0	0	0	0	0	0	0	0	0	0	0	0	0	0	0	0	0	0	0	0	0	0	0	0	0	0	0	0	0	0	0	0	0	0	0	0	0	0	0	0	0	0	0	0	0	0	0	0	0	0	0	0	0	0	0	0	0	0	0	0	0	0	0	0	0	0	0	0	0	0	0	0	0	0	0	0	0	0	0	0	0	0	0	0	0	0	0	0	0	0	0	0	0	0	0	0	0	0	0	0	0	0	0	0	0	0	0	0	0	0	0	0	0	0	0	0	0	0	0	0	0	0	0	0	0	0	0	0	0	0	0	0	0	0	0	0	0	0	0	0	0	0	0	0	0	0	0	0	0	0	0	0	0	0	0	0	0	0	0	0	0	0	0	0	0	0	0	0	0	0	0	0	0	0	0	0	0	0	0	0	0	0	0	0	0	0	0	0	0	0	0	0	0	0	0	0	0	0	0	0	0	0	0	0	0	0	0	0	0	0	0	0	0	0	0	0	0	0	0	0	0	0	0	0	0	0	0	0	0	0	0	0	0	0	0	0	0	0	0	0	0	0	0	0	0	0	0	0	0	0	0	0	0	0	0	0	0	0	0	0	0	0	0	0	0	0	0	0	0	0	0	0	0	0	0	0	0	0	0	0	0	0	0	0	0	0	0	0	0	0	0	0	0	0	0	0	0	0	0	0	0	0	0	0	0	0	0	0	0	0	0	0	0	0	0	0	0	0	0	0	0	0	0	0	0	0	0	0	0	0	0	0	0	0	0	0	0	0	0	0	0	0	0	0	0	0	0	0	0	0	0	0	0	0	0	0	0	0	0	0	0	0	0	0	0	0	0	0	0	-0.24	0	0	0	0	0	0	0	0	0	0	0	0	0	0	0	0	0	0	0	0	0	0	0	0	0	0	0	0	0	0	0	0	0	0	0	0	0	0	0	0	0	0	0	0	0	0	0	0	0	0	0	0	0	0	0	0	0	0	0	0	0	0	0	0	0	0	0	0	0	0	0	0	0	0	0	0	0	0	0	0	0	0	0	0	0	0	0	0	0	0	0	0	0	0	0	0	0	0	0	0	0	0	0	0	0	0	0	0	0	0	0	0	0	0	0	0	0	0	0	0	0	0	0	0	0	0	0	0	0	0	0	0	0	0	0	0	0	0	0	0	0	0	0	0	0	0	0	0	0	0	0	0	0	0	0	0	0	0	0	0	0	0	0	0	0	0	0	0	0	0	0	0	0	0	0	0	0	0	0	0	0	0	0	0	0	0	0	0	0	0	0	0	0	0	0	-0.24	0	0	0	0	0	0	0	0	0	0	0	0	0	0	0	0	0	0	0	0	0	0	0	0	0	0	0	0	0	0	0	0	0	0	0	0	0	0	0	0	0	0	0	0	0	0	0	0	0	0	0	0	0	0	0	0	0	0	0	0	0	0	0	0	0	0	0	0	0	0	0	0	0	0	0	0	0	0	0	0	0	0	0	0	0	0	0	0	0	0	0	0	0	0	0	0	0	0	0	0	0	0	0	0	0	0	0	0	0	0	0	0	0	0	0	0	0	0	0	0	0	0	0	0	0	0	0	0	0	0	0	0	0	0	0	0	0	0	0	0	0	0	0	0	0	0	0	0	0	0	0	0	0	0	0	0	0	0	0	0	0	0	0	0	0	0	0	0	0	0	0	0	0	0	0	0	0	0	0	0	0	0	0	0	0	0	0	0	0	0	0	0	0	0	0	0	0	0	0	0	0	0	0	0	0	0	0	0	0	0	0	0	0	0	0	0	0	0	0	0	0	0	0	0	0	0	0	0	0	0	0	0	0	0	0	0	0	0	0	0	0	0	0	0	0	0	0	0	0	0	0	0	0	0	0	0	0	0	0	0	0	0	0	0	0	0	0	0	0	0	0	0	0	0	0	0	0	0	0	0	0	0	0	0	0	0	0	0	0	0	0	0	0	0	0	0	0	0	0	0	0	0	0	0	0	0	0	0	0	0	0	0	0	0	0	0	0	0	0	0	0	0	0	0	0	0	0	0	0	0	0	0	0	0	0	0	0	0	0	0	0	0	0	0	0	0	0	0	0	0	0	0	0	0	0	0	0	0	0	0	0	0	0	0	0	0	0	0	0	0	-1.67	-0.369999999999999	-1.08	-4.22	-4.22	4.58	0.0100000000000007	0.549999999999999	-1.61	-1.76	-4.1	1.89	-0.69	-4.58	-1.1	-1.46	1.2	-2.71	0	-0.6	1.83	4.33	2.79	0.159999999999998	-3.21	1.4	0	1.11	-2.17	4.34	0.280000000000001	0.77	3.47	2.32	1.99	0	-4.53	-4.57	3.11	-2.08	-1.44	0.48	1.13	-4.58	0	-1.1	1.59	-1.37	-1.97	0.460000000000001	2.97	-0.98	0	-3.86	-0.0100000000000002	-3.47	-0.839999999999999	-6.55	-0.699999999999999	-1.65	-3.7	0.110000000000001	0	0.0300000000000002	-1.14	-2.79	-1.04	-0.049999999999998	0.680000000000001	-1.43	5.31	0.810000000000001	1.47	0.180000000000001	0.0199999999999991	2.36	3.21	1.41	-2.5	0.0499999999999998	3.14	-0.190000000000001	2.93	-1.74	-5.78	-5.51	-3.8	4.91	3.7	0.21	1.03	-6.91	5.21	-0.0300000000000011	1.54	-6.21000000000001	-3.59	-6.9	-0.879999999999999	2.5	-5.37	1.45	-5.2	0	-4.38	-3.97	0.57	-1.53	2.86	-1.71	2.25	0.379999999999999	0.179999999999998	1.03	-0.65	1.05	0.570000000000001	-0.32	0.480000000000001	-1.3	0.64	1.35	4.12	-0.220000000000001	2.96	-5.25	6.43	0.560000000000002	-3.01	-0.41	5.8	2.44	6.82	-1.23	0.239999999999998	1.71	2.13	1.77	2.31	-1.81	0	-3.24	4.16	-0.45	-0.969999999999999	0.970000000000001	1	0.399999999999999	2.32	1.36	-1.73	2.05	-0.37	-0.11	-1.44	-0.699999999999998	-2.2	-1.38	-1.92	3.81	-0.489999999999998	-1.32	0.15	0.73	-0.790000000000001	-1.75	-2.49	-0.33	0	-2.34	0	-3.16	1.56	1.03	-3.87	1.85	0.27	1.92	1.35	0	0.379999999999999	-3.86	-2.26	-4.58	1.55	-1.1	-3.16	0	0.700000000000001	-3.36	-1.01	-1.38	0	-0.429999999999999	0.63	-0.85	-0.276666666666667	-0.758333333333333	0.82	-0.622	-1.84714285714286	-2.33	0	1.30333333333333	-0.693999999999999	-0.932857142857143	-2.17	0.0350000000000001	-0.352499999999999	-1.35571428571429	0.794444444444444	0.675714285714285	0.517999999999999	-0.387142857142857	-0.0400000000000009	-1.77857142857143	0.481666666666667	0.0814285714285727	1.34428571428571	0.558333333333334	-1.516	1.16142857142857	0.238333333333333	-0.568571428571428	-0.495000000000001	0.832500000000001	-0.716666666666667	0.476666666666667	-0.681764705882355	0.409230769230767	0.00666666666666593	1.09666666666667	-0.0749999999999993	-0.609999999999999	-1.78333333333333	-1.29583333333333	-0.417	-0.298888888888889	0.779285714285717	-1.40307692307692	-0.278333333333332	-0.476666666666665	1.19666666666667	-0.1425	-0.290000000000001	0.921250000000001	0.475	-0.53125	0.0975000000000001	-1.375	-1.752	-1.33555555555555	-1.05555555555556	-1.10866666666666	-2.39166666666667	0.687777777777779	-1.15428571428571	-0.0876923076923077	-0.625714285714286	-0.77625	0.100000000000001	-1.534	0.0749999999999993	-0.509	1.98083333333333	-1.51818181818182	0.067142857142855	-0.248666666666665	-1.03	0.102500000000001	1.055	3.00444444444445	0.0975000000000001	0.228888888888889	0.0912500000000005	2.24428571428571	-1.705	-1.101	-0.63125	-1.2325	-1.80466666666666	1.77635683940025e-15	-1.78	1.462	-0.843333333333332	-1.29272727272727	0.382857142857143	-1.359	-1.419	-0.4725	-1.39	-1.17823529411765	-0.415333333333336	-2.3925	-0.456250000000001	0.0824999999999996	-2.45888888888889	-2.04	-1.439375	0.247272727272726	0.73	1.72916666666666	0.476666666666667	0.220769230769231	0.0250000000000004	0.026470588235294	-0.39	0.611	0.28375	-0.280625000000001	0.55	0.515714285714285	0.405714285714286	-0.7075	0.0175000000000001	-0.83230769230769	0.407	-0.499	0.597142857142857	0.166363636363636	-4.10636363636364	-0.160588235294121	1.38466666666666	-2.27	-1.63090909090909	-1.12	2.71941176470589	-0.15909090909091	-0.692222222222224	-1.55727272727272	0.236666666666668	1.09636363636363	0.0510000000000019	1.57	0.147	-0.109999999999999	0.632857142857143	-0.845714285714285	0.142222222222223	0.405555555555557	0.245454545454544	1.36642857142857	-0.0310000000000006	1.89555555555556	0.567142857142857	0.91	-0.00750000000000028	-0.00624999999999964	0.113636363636363	-0.656666666666668	-0.723333333333333	0.274615384615386	0.477500000000001	-0.186999999999999	0.0589999999999993	0.0940000000000012	0.760000000000002	-1.17	0.623333333333331	0.158666666666667	-0.0274999999999999	0.356999999999999	-0.497692307692308	-1.07	1.46	0.115454545454547	0	0.506666666666666	-0.580909090909092	-0.629090909090909	-2.09090909090909	-0.0400000000000009	0.0846666666666667	0.123333333333335	0.0523076923076919	-0.828571428571429	0	-1.12266666666667	0.0549999999999997	-0.888888888888889	0.873529411764707	0.262222222222222	-0.91	-1.36375	0.113999999999997	-0.0742105263157917	0.265000000000001	-1.39272727272727	0.0311111111111124	-0.541818181818183	-0.209375	-0.443333333333333	0.16	0	1.94	-1.95	2.09	4.57	0	-0.04	0	1.03	4.58	-0.899999999999999	0	-1.75	0	0.619999999999999	0	0	0.51	-3.3	0	0	-2.79	-2.95	0	0	-2.08	-0.85	-2.13	-3.1	1.17	-1.07	-4.11	2.7	1.18	-4.58	-0.610000000000001	-2.71	2.57	3.34	1.02	-0.41	0.690000000000001	3.91	-0.929999999999998	0.470000000000001	2.43	1.6	-3.46	-0.11	0.83	2.4	-1.19	3.1	8.88178419700125e-16	0.62	1.22	3.42	1.76	-2.13	3.7	-0.14	0	0.799999999999999	-2.34	0.86	1.24	0.87	-1.33	1.01	6.91	1.8	-0.98	-0.470000000000001	-5.44	-1.69	0.610000000000001	-0.9	1.22	-3.37	6.91	5.03	0.669999999999999	4.77	3.71	-5.51	4.38	0	0.67	-1.28	0.929999999999998	4.55	-1.28	3.83	4.07	-6.91	0.0700000000000003	1.63	6.75	-2.5	3.81	3.55	-6.28	0.629999999999999	-0.569999999999999	0	-0.7	-1.52	1.28	0.58	1.85	-0.38	0.24	0.88	1.29	-0.1	-0.96	2	-0.9	-3.7	0.43	-1.41	2.21	4.34	-0.739999999999997	-6.58	-2.8	-2.87	0.69	2.22	0.18	-2.69	0	5.56	-2.61999999999999	2.86	5.73	-2.37	1.99	-0.14	0	1.32	2.28	-0.0599999999999996	-3.01	1.18	0.609999999999999	-0.37	-0.599999999999999	-1.07	0	1.8	0.27	0.870000000000001	1.53	-3.84	-3.16	-0.79	0.25	4.8	0.13	0.26	-1.04	-0.0299999999999994	0.42	-3.28	1.07	1.81	-1.68	0.76	0	-0.209999999999999	4.49	4.16	4.12	2.25	1.48	0.0700000000000003	0.25	-0.18	0.379999999999999	-1.51	-2.26	4.15	-4.58	3.03	3.87	0	0.700000000000001	-3.87	-3.54	-0.809999999999999	0	-4.58	-4.58	1.05	0.276666666666666	0.758333333333335	-0.82	0.622	1.84714285714286	2.33	-1.77635683940025e-15	-1.30333333333333	0.693999999999999	0.932857142857143	2.17	-0.0350000000000001	0.352500000000001	1.35571428571429	-0.794444444444444	-0.675714285714287	-0.518000000000001	0.387142857142855	0.0400000000000009	1.77857142857143	-0.481666666666667	-0.0412499999999998	-1.34428571428571	-0.558333333333334	1.516	-1.16142857142857	-0.238333333333333	0.568571428571428	0.494999999999999	-0.832500000000001	0.716666666666667	-0.476666666666667	0.681764705882351	-0.409230769230769	-0.00666666666666771	-1.09666666666667	0.0749999999999993	0.609999999999999	1.78333333333333	1.29583333333333	0.417	0.298888888888889	-0.779285714285717	1.40307692307692	0.278333333333334	0.476666666666667	-1.19666666666667	0.1425	0.289999999999999	-0.921250000000001	-0.475	0.531249999999998	-0.0975000000000001	1.375	1.752	1.33555555555555	1.05555555555556	1.10866666666666	2.39166666666667	-0.687777777777779	1.15428571428571	0.0876923076923077	0.625714285714286	0.776250000000001	-0.100000000000001	1.534	-0.0749999999999993	0.509	-1.98083333333333	1.51818181818182	-0.0671428571428621	0.248666666666665	1.03	-0.102499999999999	-1.055	-3.00444444444444	-0.0975000000000001	-0.228888888888889	-0.0912500000000005	-2.24428571428571	1.705	1.101	0.63125	1.2325	1.80466666666667	-1.77635683940025e-15	1.78	-1.462	0.843333333333332	1.29272727272727	-0.382857142857144	1.359	1.419	0.4725	1.39	1.17823529411765	0.415333333333329	2.3925	0.456250000000001	-0.0825000000000031	2.45888888888889	2.04	1.439375	-0.24727272727273	-0.73	-1.72916666666666	-0.476666666666667	-0.220769230769231	-0.0250000000000004	-0.026470588235294	0.39	-0.611	-0.28375	0.280625000000001	-0.55	-0.515714285714285	-0.405714285714287	0.7075	-0.0174999999999983	0.83230769230769	-0.407000000000002	0.499	-0.597142857142857	-0.166363636363636	4.10636363636364	0.160588235294114	-1.38466666666667	2.27	1.63090909090909	1.12	-2.71941176470588	0.15909090909091	0.692222222222224	1.55727272727272	-0.236666666666668	-1.09636363636364	-0.0510000000000019	-1.57	-0.147	0.11	-0.632857142857144	0.845714285714285	-0.142222222222221	-0.405555555555557	-0.245454545454546	-1.36642857142857	0.0310000000000006	-1.89555555555556	-0.567142857142857	-0.910000000000002	0.00750000000000028	0.00625000000000142	-0.113636363636365	0.656666666666666	0.723333333333333	-0.274615384615384	-0.477500000000001	0.186999999999999	-0.0590000000000002	-0.0939999999999994	-0.76	1.17	-0.623333333333333	-0.158666666666667	0.0275000000000016	-0.356999999999999	0.497692307692308	1.07	-1.46	-0.115454545454543	0	-0.506666666666668	0.580909090909092	0.629090909090911	2.09090909090909	0.04	-0.0846666666666671	-0.123333333333333	-0.0523076923076919	0.828571428571429	0	1.12266666666667	-0.0549999999999997	0.888888888888889	-0.873529411764705	-0.262222222222222	0.91	1.36375	-0.114000000000001	0.0742105263157882	-0.265000000000001	1.39272727272727	-0.0311111111111106	0.541818181818181	0.209375000000001	0.443333333333333	-1.51	0	-1.08	-4.12	-4	4.58	0	-0.04	0	1.03	-0.43	1.42	-0.529999999999999	-4.58	-0.489999999999999	0.619999999999999	1.2	-2.71	0.51	-1.18	1.83	4.33	-2.79	-2.79	-3.21	0	-1.77635683940025e-15	1.11	-2.13	0.41	1.17	0.77	1.17	2.32	1.99	-4.58	-4.53	-4.57	3.11	0.620000000000001	-1.44	-0.41	1.13	3.91	0	-1.1	2.43	-1.37	-1.97	-0.11	2.77	1.6	-1.19	-3.86	-0.0100000000000002	-1.2	1.22	-6.55	-0.699999999999999	-1.65	-3.7	-0.14	0	0.0300000000000002	-1.14	-2.79	-0.68	0.87	-0.819999999999999	1.01	6.91	0.810000000000001	-0.98	-0.470000000000001	-5.44	2.36	3.21	0.98	-2.5	0.0499999999999998	6.91	5.03	0.669999999999999	4.77	3.71	-5.51	-0.67	4.91	3.7	0.21	1.03	-6.47	5.21	0.289999999999999	1.86	-6.91	-3.59	-2.65	6.75	-2.17	3.81	1.45	-6.28	0.629999999999999	-4.38	0	0.0200000000000002	-1.53	1.28	0.58	2.25	-0.38	0.209999999999999	0.88	1.29	0.49	0.570000000000001	-0.32	-0.85	-1.3	0.43	-1.41	2.21	4.34	0.199999999999998	-6.46	6.43	-2.85	-0.320000000000001	2.22	0.400000000000004	0.769999999999999	5.79	5.56	0.239999999999998	1.71	2.13	-1.77	1.99	-1.81	0	-3.24	3.15	-0.0600000000000014	-0.969999999999999	0.970000000000001	1	-0.37	-0.0899999999999981	1.36	-1.06	1.8	-0.37	0.870000000000001	-1.44	-3.84	-3.16	-1.11	0.25	3.81	0.13	-0.43	-0.33	0.73	0.42	-3.28	-2.39	1.81	0	-0.660000000000001	0	-3.16	3.71	2.72	4.12	2.25	1.48	1.92	1.05	0	0.379999999999999	-3.66	-2.26	1.63	-0.159999999999998	-1.1	1.48	0	0.700000000000001	-3.87	-2.78	-0.809999999999999	0	-1.61	0.63	1.05	0	0	0	0	0	0	0	0	1.77635683940025e-15	0	0	0	0	-1.77635683940025e-15	0	0	0	0	0	0	0	0.0160000000000018	0	0	0	0	0	0	0	0	0	0	0	0	0	0	0	0	0	0	0	0	0	0	0	0	0	0	0	0	-8.88178419700125e-16	0	0	0	-8.88178419700125e-16	0	0	0	0	0	0	0	0	0	0	1.77635683940025e-15	0	0	0	0	0	0	0	0	0	0	0	0	0	1.77635683940025e-15	-1.77635683940025e-15	0	-1.77635683940025e-15	0	0	1.77635683940025e-15	0	0	1.77635683940025e-15	0	0	0	0	0	0	0	0	0	0	0	0	0	0	0	0	0	0	0	0	0	-8.88178419700125e-16	0	1.77635683940025e-15	0	0	0	0	0	0	0	0	-8.88178419700125e-16	8.88178419700125e-16	0	0	0	0	0	0	0	0	0	0	0	0	0	-3.5527136788005e-15	0	0	1.77635683940025e-15	0	0	0	0	0	0	0	0	0	0	0	0	0	0	0	0	-1.77635683940025e-15	0	0	0	0	0	0	0	0	0	0	0	0	1.77635683940025e-15	0	0	0	0	0	0	0	1.77635683940025e-15	0	0	0	0	0	0	0	0	0	0	0	0	0	0	0	0	0	0
chrXI_213977_T_A_+	YKL121W_chrXI_213977_T_A_72_2	FALSE	0.0543327417615443	UpStream	TRUE	TRUE	FALSE	FALSE	TRUE	TRUE	TRUE	TRUE	-0.634597513704191	1	73	1	0	1	-1	0	0	0	0	0.401315789473684	1	3.96622273147216	0.126810092	0.0966267	12	1017	299	110	165	4.85	0.00787402	0.442	0.558	0	0	0	0	0	0	0	0	0	0	0	0	0	0	0	0	0	0	0	0	0	0	0	0	0	0	0	0	0	0	0	0	0	0	0	0	0	0	0	0	0	0	0	0	0	0	0	0	0	0	0	0	0	0	0	0	0	0	0	0	0	0	0	0	0	0	0	0	0	0	0	0	0	0	0	0	0	0	0	0	0	0	0	0	0	0	0	0	0	0	0	0	0	0	0	0	0	0	0	0	0	0	0	0	0	0	0	0	0	0	0	0	0	0	0	0	0	0	0	0	0	0	0	0	0	0	0	0	0	0	0	0	0	0	0	0	0	0	0	0	0	0	0	0	0	0	0	0	0	0	0	0	0	0	0	0	0	0	0	0	0	0	0	0	0	0	0	0	0	0	0	0	0	0	0	0	0	0	0	0	0	0	0	0	0	0	0	0	0	0	0	0	0	0	0	0	0	0	0	0	0	0	0	0	0	0	0	0	0	0	0	0	0	0	0	0	0	0	0	0	0	0	0	0	0	0	0	0	0	0	0	0	0	0	0	0	0	0	0	0	0	0	0	0	0	0	0	0	0	0	0	0	0	0	0	0	0	0	0	0	0	0	0	0	0	0	0	0	0	0	0	0	0	0	0	0	0	0	0	0	0	0	0	0	0	0	0	0	0	0	0	0	0	0	0	0	0	0	0	0	0	0	0	0	0	0	0	0	0	0	0	0	0	0	0	0	0	0	0	0	0	0	0	0	0	0	0	0	0	0	0	0	0	0	0	0	0	0	0	0	0	0	0	0	0	0	0	0	0	0	0	0	0	0	0	0	0	0	0	0	0	0	0	0	0	0	0	0	0	0	0	0	0	0	0	0	0	0	0	0	0	0	0	0	0	0	0	0	0	0	0	0	0	0	0	0	0	0	0	0	0	0	0	0	0	0	0	0	0	0	0	0	0	0	0	0	0	0	0	0	0	0	0	0	0	0	0	0	0	0	0	0	0	0	0	0	0	0	0	0	0	0	0	0	0	0	0	0	0	0	0	0	0	0	0	0	0	0	0	0	0	0	0	0	0	0	0	0	0	0	0	0	0	0	0	0	0	0	0	0	0	0	0	0	0	0	0	0	0	0	0	0	0	0	0	0	0	0	0	0	0	0	0	0	0	0	0	0	0	0	0	0	0	0	0	0	0	0	0	0	0	0	0	0	0	0	0	0	0	0	0	0	0	0	0	0	0	0	0	0	0	0	0	0	0	0	0	0	0	0	0	0	0	0	0	0	0	0	0	0	0	0	0	0	0	0	0	0	0	0	0	0	0	0	0	0	0	0	0	0	0	0	0	0	0	0	0	0	0	0	0	0	0	0	0	0	0	0	0	0	0	0	0	0	0	0	0	0	0	-0.24	0	0	0	0	0	0	0	0	0	0	0	0	0	0	0	0	0	0	0	0	0	0	0	0	0	0	0	0	0	0	0	0	0	0	0	0	0	0	0	0	0	0	0	0	0	0	0	0	0	0	0	0	0	0	0	0	0	0	0	0	0	0	0	0	0	0	0	0	0	0	0	0	0	0	0	0	0	0	0	0	0	0	0	0	0	0	0	0	0	0	0	0	0	0	0	0	0	0	0	0	0	0	0	0	0	0	0	0	0	0	0	0	0	0	0	0	0	0	0	0	0	0	0	0	0	0	0	0	0	0	0	0	0	0	0	0	0	0	0	0	0	0	0	0	0	0	0	0	0	0	0	0	0	0	0	0	0	0	0	0	0	0	0	0	0	0	0	0	0	0	0	0	0	0	0	0	0	0	0	0	0	0	0	0	0	0	0	0	0	0	0	0	0	0	0	-0.24	0	0	0	0	0	0	0	0	0	0	0	0	0	0	0	0	0	0	0	0	0	0	0	0	0	0	0	0	0	0	0	0	0	0	0	0	0	0	0	0	0	0	0	0	0	0	0	0	0	0	0	0	0	0	0	0	0	0	0	0	0	0	0	0	0	0	0	0	0	0	0	0	0	0	0	0	0	0	0	0	0	0	0	0	0	0	0	0	0	0	0	0	0	0	0	0	0	0	0	0	0	0	0	0	0	0	0	0	0	0	0	0	0	0	0	0	0	0	0	0	0	0	0	0	0	0	0	0	0	0	0	0	0	0	0	0	0	0	0	0	0	0	0	0	0	0	0	0	0	0	0	0	0	0	0	0	0	0	0	0	0	0	0	0	0	0	0	0	0	0	0	0	0	0	0	0	0	0	0	0	0	0	0	0	0	0	0	0	0	0	0	0	0	0	0	0	0	0	0	0	0	0	0	0	0	0	0	0	0	0	0	0	0	0	0	0	0	0	0	0	0	0	0	0	0	0	0	0	0	0	0	0	0	0	0	0	0	0	0	0	0	0	0	0	0	0	0	0	0	0	0	0	0	0	0	0	0	0	0	0	0	0	0	0	0	0	0	0	0	0	0	0	0	0	0	0	0	0	0	0	0	0	0	0	0	0	0	0	0	0	0	0	0	0	0	0	0	0	0	0	0	0	0	0	0	0	0	0	0	0	0	0	0	0	0	0	0	0	0	0	0	0	0	0	0	0	0	0	0	0	0	0	0	0	0	0	0	0	0	0	0	0	0	0	0	0	0	0	0	0	0	0	0	0	0	0	0	0	0	0	0	0	0	0	0	0	0	0	0	0	0	0	0	0	0	0	0	0	0	0	0	0	0	0	0	0	0	0	0	0	0	-0.24	0	0	0	0	0	0	0	0	0	0	0	0	0	0	0	0	0	0	0	0	0	0	0	0	0	0	0	0	0	0	0	0	0	0	0	0	0	0	0	0	0	0	0	0	0	0	0	0	0	0	0	0	0	0	0	0	0	0	0	0	0	0	0	0	0	0	0	0	0	0	0	0	0	0	0	0	0	0	0	0	0	0	0	0	0	0	0	0	0	0	0	0	0	0	0	0	0	0	0	0	0	0	0	0	0	0	0	0	0	0	0	0	0	0	0	0	0	0	0	0	0	0	0	0	0	0	0	0	0	0	0	0	0	0	0	0	0	0	0	0	0	0	0	0	0	0	0	0	0	0	0	0	0	0	0	0	0	0	0	0	0	0	0	0	0	0	0	0	0	0	0	0	0	0	0	0	0	0	0	0	0	0	0	0	0	0	0	0	0	0	0	0	0	0	0	-0.24	0	0	0	0	0	0	0	0	0	0	0	0	0	0	0	0	0	0	0	0	0	0	0	0	0	0	0	0	0	0	0	0	0	0	0	0	0	0	0	0	0	0	0	0	0	0	0	0	0	0	0	0	0	0	0	0	0	0	0	0	0	0	0	0	0	0	0	0	0	0	0	0	0	0	0	0	0	0	0	0	0	0	0	0	0	0	0	0	0	0	0	0	0	0	0	0	0	0	0	0	0	0	0	0	0	0	0	0	0	0	0	0	0	0	0	0	0	0	0	0	0	0	0	0	0	0	0	0	0	0	0	0	0	0	0	0	0	0	0	0	0	0	0	0	0	0	0	0	0	0	0	0	0	0	0	0	0	0	0	0	0	0	0	0	0	0	0	0	0	0	0	0	0	0	0	0	0	0	0	0	0	0	0	0	0	0	0	0	0	0	0	0	0	0	0	0	0	0	0	0	0	0	0	0	0	0	0	0	0	0	0	0	0	0	0	0	0	0	0	0	0	0	0	0	0	0	0	0	0	0	0	0	0	0	0	0	0	0	0	0	0	0	0	0	0	0	0	0	0	0	0	0	0	0	0	0	0	0	0	0	0	0	0	0	0	0	0	0	0	0	0	0	0	0	0	0	0	0	0	0	0	0	0	0	0	0	0	0	0	0	0	0	0	0	0	0	0	0	0	0	0	0	0	0	0	0	0	0	0	0	0	0	0	0	0	0	0	0	0	0	0	0	0	0	0	0	0	0	0	0	0	0	0	0	0	0	0	0	0	0	0	0	0	0	0	0	0	0	0	0	0	0	0	0	0	0	0	0	0	0	0	0	0	0	0	0	0	0	0	0	0.16	0	1.94	-1.95	2.09	4.57	0	-0.04	0	1.03	4.58	-0.899999999999999	0	-1.75	0	0.619999999999999	0	0	0.51	-3.3	0	0	-2.79	-2.95	0	0	-2.08	-0.85	-2.13	-3.1	1.17	-1.07	-4.11	2.7	1.18	-4.58	-0.610000000000001	-2.71	2.57	3.34	1.02	-0.41	0.690000000000001	3.91	-0.929999999999998	0.470000000000001	2.43	1.6	-3.46	-0.11	0.83	2.4	-1.19	3.1	8.88178419700125e-16	0.62	1.22	3.42	1.76	-2.13	3.7	-0.14	0	0.799999999999999	-2.34	0.86	1.24	0.87	-1.33	1.01	6.91	1.8	-0.98	-0.470000000000001	-5.44	-1.69	0.610000000000001	-0.9	1.22	-3.37	6.91	5.03	0.669999999999999	4.77	3.71	-5.51	4.38	0	0.67	-1.28	0.929999999999998	4.55	-1.28	3.83	4.07	-6.91	0.0700000000000003	1.63	6.75	-2.5	3.81	3.55	-6.28	0.629999999999999	-0.569999999999999	0	-0.7	-1.52	1.28	0.58	1.85	-0.38	0.24	0.88	1.29	-0.1	-0.96	2	-0.9	-3.7	0.43	-1.41	2.21	4.34	-0.739999999999997	-6.58	-2.8	-2.87	0.69	2.22	0.18	-2.69	0	5.56	-2.61999999999999	2.86	5.73	-2.37	1.99	-0.14	0	1.32	2.28	-0.0599999999999996	-3.01	1.18	0.609999999999999	-0.37	-0.599999999999999	-1.07	0	1.8	0.27	0.870000000000001	1.53	-3.84	-3.16	-0.79	0.25	4.8	0.13	0.26	-1.04	-0.0299999999999994	0.42	-3.28	1.07	1.81	-1.68	0.76	0	-0.209999999999999	4.49	4.16	4.12	2.25	1.48	0.0700000000000003	0.25	-0.18	0.379999999999999	-1.51	-2.26	4.15	-4.58	3.03	3.87	0	0.700000000000001	-3.87	-3.54	-0.809999999999999	0	-4.58	-4.58	1.05	0.276666666666666	0.758333333333335	-0.82	0.622	1.84714285714286	2.33	-1.77635683940025e-15	-1.30333333333333	0.693999999999999	0.932857142857143	2.17	-0.0350000000000001	0.352500000000001	1.35571428571429	-0.794444444444444	-0.675714285714287	-0.518000000000001	0.387142857142855	0.0400000000000009	1.77857142857143	-0.481666666666667	-0.0412499999999998	-1.34428571428571	-0.558333333333334	1.516	-1.16142857142857	-0.238333333333333	0.568571428571428	0.494999999999999	-0.832500000000001	0.716666666666667	-0.476666666666667	0.681764705882351	-0.409230769230769	-0.00666666666666771	-1.09666666666667	0.0749999999999993	0.609999999999999	1.78333333333333	1.29583333333333	0.417	0.298888888888889	-0.779285714285717	1.40307692307692	0.278333333333334	0.476666666666667	-1.19666666666667	0.1425	0.289999999999999	-0.921250000000001	-0.475	0.531249999999998	-0.0975000000000001	1.375	1.752	1.33555555555555	1.05555555555556	1.10866666666666	2.39166666666667	-0.687777777777779	1.15428571428571	0.0876923076923077	0.625714285714286	0.776250000000001	-0.100000000000001	1.534	-0.0749999999999993	0.509	-1.98083333333333	1.51818181818182	-0.0671428571428621	0.248666666666665	1.03	-0.102499999999999	-1.055	-3.00444444444444	-0.0975000000000001	-0.228888888888889	-0.0912500000000005	-2.24428571428571	1.705	1.101	0.63125	1.2325	1.80466666666667	-1.77635683940025e-15	1.78	-1.462	0.843333333333332	1.29272727272727	-0.382857142857144	1.359	1.419	0.4725	1.39	1.17823529411765	0.415333333333329	2.3925	0.456250000000001	-0.0825000000000031	2.45888888888889	2.04	1.439375	-0.24727272727273	-0.73	-1.72916666666666	-0.476666666666667	-0.220769230769231	-0.0250000000000004	-0.026470588235294	0.39	-0.611	-0.28375	0.280625000000001	-0.55	-0.515714285714285	-0.405714285714287	0.7075	-0.0174999999999983	0.83230769230769	-0.407000000000002	0.499	-0.597142857142857	-0.166363636363636	4.10636363636364	0.160588235294114	-1.38466666666667	2.27	1.63090909090909	1.12	-2.71941176470588	0.15909090909091	0.692222222222224	1.55727272727272	-0.236666666666668	-1.09636363636364	-0.0510000000000019	-1.57	-0.147	0.11	-0.632857142857144	0.845714285714285	-0.142222222222221	-0.405555555555557	-0.245454545454546	-1.36642857142857	0.0310000000000006	-1.89555555555556	-0.567142857142857	-0.910000000000002	0.00750000000000028	0.00625000000000142	-0.113636363636365	0.656666666666666	0.723333333333333	-0.274615384615384	-0.477500000000001	0.186999999999999	-0.0590000000000002	-0.0939999999999994	-0.76	1.17	-0.623333333333333	-0.158666666666667	0.0275000000000016	-0.356999999999999	0.497692307692308	1.07	-1.46	-0.115454545454543	0	-0.506666666666668	0.580909090909092	0.629090909090911	2.09090909090909	0.04	-0.0846666666666671	-0.123333333333333	-0.0523076923076919	0.828571428571429	0	1.12266666666667	-0.0549999999999997	0.888888888888889	-0.873529411764705	-0.262222222222222	0.91	1.36375	-0.114000000000001	0.0742105263157882	-0.265000000000001	1.39272727272727	-0.0311111111111106	0.541818181818181	0.209375000000001	0.443333333333333	-1.67	-0.369999999999999	-1.08	-4.22	-4.22	4.58	0.0100000000000007	0.549999999999999	-1.61	-1.76	-4.1	1.89	-0.69	-4.58	-1.1	-1.46	1.2	-2.71	0	-0.6	1.83	4.33	2.79	0.159999999999998	-3.21	1.4	0	1.11	-2.17	4.34	0.280000000000001	0.77	3.47	2.32	1.99	0	-4.53	-4.57	3.11	-2.08	-1.44	0.48	1.13	-4.58	0	-1.1	1.59	-1.37	-1.97	0.460000000000001	2.97	-0.98	0	-3.86	-0.0100000000000002	-3.47	-0.839999999999999	-6.55	-0.699999999999999	-1.65	-3.7	0.110000000000001	0	0.0300000000000002	-1.14	-2.79	-1.04	-0.049999999999998	0.680000000000001	-1.43	5.31	0.810000000000001	1.47	0.180000000000001	0.0199999999999991	2.36	3.21	1.41	-2.5	0.0499999999999998	3.14	-0.190000000000001	2.93	-1.74	-5.78	-5.51	-3.8	4.91	3.7	0.21	1.03	-6.91	5.21	-0.0300000000000011	1.54	-6.21000000000001	-3.59	-6.9	-0.879999999999999	2.5	-5.37	1.45	-5.2	0	-4.38	-3.97	0.57	-1.53	2.86	-1.71	2.25	0.379999999999999	0.179999999999998	1.03	-0.65	1.05	0.570000000000001	-0.32	0.480000000000001	-1.3	0.64	1.35	4.12	-0.220000000000001	2.96	-5.25	6.43	0.560000000000002	-3.01	-0.41	5.8	2.44	6.82	-1.23	0.239999999999998	1.71	2.13	1.77	2.31	-1.81	0	-3.24	4.16	-0.45	-0.969999999999999	0.970000000000001	1	0.399999999999999	2.32	1.36	-1.73	2.05	-0.37	-0.11	-1.44	-0.699999999999998	-2.2	-1.38	-1.92	3.81	-0.489999999999998	-1.32	0.15	0.73	-0.790000000000001	-1.75	-2.49	-0.33	0	-2.34	0	-3.16	1.56	1.03	-3.87	1.85	0.27	1.92	1.35	0	0.379999999999999	-3.86	-2.26	-4.58	1.55	-1.1	-3.16	0	0.700000000000001	-3.36	-1.01	-1.38	0	-0.429999999999999	0.63	-0.85	-0.276666666666667	-0.758333333333333	0.82	-0.622	-1.84714285714286	-2.33	0	1.30333333333333	-0.693999999999999	-0.932857142857143	-2.17	0.0350000000000001	-0.352499999999999	-1.35571428571429	0.794444444444444	0.675714285714285	0.517999999999999	-0.387142857142857	-0.0400000000000009	-1.77857142857143	0.481666666666667	0.0814285714285727	1.34428571428571	0.558333333333334	-1.516	1.16142857142857	0.238333333333333	-0.568571428571428	-0.495000000000001	0.832500000000001	-0.716666666666667	0.476666666666667	-0.681764705882355	0.409230769230767	0.00666666666666593	1.09666666666667	-0.0749999999999993	-0.609999999999999	-1.78333333333333	-1.29583333333333	-0.417	-0.298888888888889	0.779285714285717	-1.40307692307692	-0.278333333333332	-0.476666666666665	1.19666666666667	-0.1425	-0.290000000000001	0.921250000000001	0.475	-0.53125	0.0975000000000001	-1.375	-1.752	-1.33555555555555	-1.05555555555556	-1.10866666666666	-2.39166666666667	0.687777777777779	-1.15428571428571	-0.0876923076923077	-0.625714285714286	-0.77625	0.100000000000001	-1.534	0.0749999999999993	-0.509	1.98083333333333	-1.51818181818182	0.067142857142855	-0.248666666666665	-1.03	0.102500000000001	1.055	3.00444444444445	0.0975000000000001	0.228888888888889	0.0912500000000005	2.24428571428571	-1.705	-1.101	-0.63125	-1.2325	-1.80466666666666	1.77635683940025e-15	-1.78	1.462	-0.843333333333332	-1.29272727272727	0.382857142857143	-1.359	-1.419	-0.4725	-1.39	-1.17823529411765	-0.415333333333336	-2.3925	-0.456250000000001	0.0824999999999996	-2.45888888888889	-2.04	-1.439375	0.247272727272726	0.73	1.72916666666666	0.476666666666667	0.220769230769231	0.0250000000000004	0.026470588235294	-0.39	0.611	0.28375	-0.280625000000001	0.55	0.515714285714285	0.405714285714286	-0.7075	0.0175000000000001	-0.83230769230769	0.407	-0.499	0.597142857142857	0.166363636363636	-4.10636363636364	-0.160588235294121	1.38466666666666	-2.27	-1.63090909090909	-1.12	2.71941176470589	-0.15909090909091	-0.692222222222224	-1.55727272727272	0.236666666666668	1.09636363636363	0.0510000000000019	1.57	0.147	-0.109999999999999	0.632857142857143	-0.845714285714285	0.142222222222223	0.405555555555557	0.245454545454544	1.36642857142857	-0.0310000000000006	1.89555555555556	0.567142857142857	0.91	-0.00750000000000028	-0.00624999999999964	0.113636363636363	-0.656666666666668	-0.723333333333333	0.274615384615386	0.477500000000001	-0.186999999999999	0.0589999999999993	0.0940000000000012	0.760000000000002	-1.17	0.623333333333331	0.158666666666667	-0.0274999999999999	0.356999999999999	-0.497692307692308	-1.07	1.46	0.115454545454547	0	0.506666666666666	-0.580909090909092	-0.629090909090909	-2.09090909090909	-0.0400000000000009	0.0846666666666667	0.123333333333335	0.0523076923076919	-0.828571428571429	0	-1.12266666666667	0.0549999999999997	-0.888888888888889	0.873529411764707	0.262222222222222	-0.91	-1.36375	0.113999999999997	-0.0742105263157917	0.265000000000001	-1.39272727272727	0.0311111111111124	-0.541818181818183	-0.209375	-0.443333333333333	-1.51	0	-1.08	-4.12	-4	4.58	0	-0.04	0	1.03	-0.43	1.42	-0.529999999999999	-4.58	-0.489999999999999	0.619999999999999	1.2	-2.71	0.51	-1.18	1.83	4.33	-2.79	-2.79	-3.21	0	-1.77635683940025e-15	1.11	-2.13	0.41	1.17	0.77	1.17	2.32	1.99	-4.58	-4.53	-4.57	3.11	0.620000000000001	-1.44	-0.41	1.13	3.91	0	-1.1	2.43	-1.37	-1.97	-0.11	2.77	1.6	-1.19	-3.86	-0.0100000000000002	-1.2	1.22	-6.55	-0.699999999999999	-1.65	-3.7	-0.14	0	0.0300000000000002	-1.14	-2.79	-0.68	0.87	-0.819999999999999	1.01	6.91	0.810000000000001	-0.98	-0.470000000000001	-5.44	2.36	3.21	0.98	-2.5	0.0499999999999998	6.91	5.03	0.669999999999999	4.77	3.71	-5.51	-0.67	4.91	3.7	0.21	1.03	-6.47	5.21	0.289999999999999	1.86	-6.91	-3.59	-2.65	6.75	-2.17	3.81	1.45	-6.28	0.629999999999999	-4.38	0	0.0200000000000002	-1.53	1.28	0.58	2.25	-0.38	0.209999999999999	0.88	1.29	0.49	0.570000000000001	-0.32	-0.85	-1.3	0.43	-1.41	2.21	4.34	0.199999999999998	-6.46	6.43	-2.85	-0.320000000000001	2.22	0.400000000000004	0.769999999999999	5.79	5.56	0.239999999999998	1.71	2.13	-1.77	1.99	-1.81	0	-3.24	3.15	-0.0600000000000014	-0.969999999999999	0.970000000000001	1	-0.37	-0.0899999999999981	1.36	-1.06	1.8	-0.37	0.870000000000001	-1.44	-3.84	-3.16	-1.11	0.25	3.81	0.13	-0.43	-0.33	0.73	0.42	-3.28	-2.39	1.81	0	-0.660000000000001	0	-3.16	3.71	2.72	4.12	2.25	1.48	1.92	1.05	0	0.379999999999999	-3.66	-2.26	1.63	-0.159999999999998	-1.1	1.48	0	0.700000000000001	-3.87	-2.78	-0.809999999999999	0	-1.61	0.63	1.05	0	0	0	0	0	0	0	0	1.77635683940025e-15	0	0	0	0	-1.77635683940025e-15	0	0	0	0	0	0	0	0.0160000000000018	0	0	0	0	0	0	0	0	0	0	0	0	0	0	0	0	0	0	0	0	0	0	0	0	0	0	0	0	-8.88178419700125e-16	0	0	0	-8.88178419700125e-16	0	0	0	0	0	0	0	0	0	0	1.77635683940025e-15	0	0	0	0	0	0	0	0	0	0	0	0	0	1.77635683940025e-15	-1.77635683940025e-15	0	-1.77635683940025e-15	0	0	1.77635683940025e-15	0	0	1.77635683940025e-15	0	0	0	0	0	0	0	0	0	0	0	0	0	0	0	0	0	0	0	0	0	-8.88178419700125e-16	0	1.77635683940025e-15	0	0	0	0	0	0	0	0	-8.88178419700125e-16	8.88178419700125e-16	0	0	0	0	0	0	0	0	0	0	0	0	0	-3.5527136788005e-15	0	0	1.77635683940025e-15	0	0	0	0	0	0	0	0	0	0	0	0	0	0	0	0	-1.77635683940025e-15	0	0	0	0	0	0	0	0	0	0	0	0	1.77635683940025e-15	0	0	0	0	0	0	0	1.77635683940025e-15	0	0	0	0	0	0	0	0	0	0	0	0	0	0	0	0	0	0
chrXI_216924_A_G_+	YKL120W_chrXI_216924_A_G_72_2	NA	0.0908744051241198	UpStream	TRUE	TRUE	FALSE	FALSE	TRUE	FALSE	TRUE	FALSE	0.919834175241362	1	73	1	0	-1	0	1	0	0	0	0.460526315789474	1.01449275362319	8.00258546094406	0.033345303	0.0205362	16	698	164	53	420	4.08	0	0.269	0.269	0	0	0	0	0	0	0	0	0	0	0	0	0	0	0	0	0	0	0	0	0	0	0	0	0	0	0	0	0	0	0	0	0	0	0	0	0	0	0	0	0	0	0	0	0	0	0	0	0	0	0	0	0	0	0	0	0	0	0	0	0	0	0	0	0	0	0	0	0	0	0	0	0	0	0	0	0	0	0	0	0	0	0	0	0	0	0	0	0	0	0	0	0	0	0	0	0	0	0	0	0	0	0	0	0	0	0	0	0	0	0	0	0	0	0	0	0	0	0	0	0	0	0	0	0	0	0	0	0	0	0	0	0	0	0	0	0	0	0	0	0	0	0	0	0	0	0	0	0	0	0	0	0	0	0	0	0	0	0	0	0	0	0	0	0	0	0	0	0	0	0	0	0	0	0	0	0	0	0	0	0	0	0	0	0	0	0	0	0	0	0	0	0	0	0	0	0	0	0	0	0	0	0	0	0	0	0	0	0	0	0	0	0	0	0	0	0	0	0	0	0	0	0	0	0	0	0	0	0	0	0	0	0	0	0	0	0	0	0	0	0	0	0	0	0	0	0	0	0	0	0	0	0	0	0	0	0	0	0	0	0	0	0	0	0	0	0	0	0	0	0	0	0	0	0	0	0	0	0	0	0	0	0	0	0	0	0	0	0	0	0	0	0	0	0	0	0	0	0	0	0	0	0	0	0	0	0	0	0	0	0	0	0	0	0	0	0	0	0	0	0	0	0	0	0	0	0	0	0	0	0	0	0	0	0	0	0	0	0	0	0	0	0	0	0	0	0	0	0	0	0	0	0	0	0	0	0	0	0	0	0	0	0	0	0	0	0	0	0	0	0	0	0	0	0	0	0	0	0	0	0	0	0	0	0	0	0	0	0	0	0	0	0	0	0	0	0	0	0	0	0	0	0	0	0	0	0	0	0	0	0	0	0	0	0	0	0	0	0	0	0	0	0	0	0	0	0	0	0	0	0	0	0	0	0	0	0	0	0	0	0	0	0	0	0	0	0	0	0	0	0	0	0	0	0	0	0	0	0	0	0	0	0	0	0	0	0	0	0	0	0	0	0	0	0	0	0	0	0	0	0	0	0	0	0	0	0	0	0	0	0	0	0	0	0	0	0	0	0	0	0	0	0	0	0	0	0	0	0	0	0	0	0	0	0	0	0	0	0	0	0	0	0	0	0	0	0	0	0	0	0	0	0	0	0	0	0	0	0	0	0	0	0	0	0	0	0	0	0	0	0	0	0	0	0	0	0	0	0	0	0	0	0	0	0	0	0	0	0	0	0	0	0	0	0	0	0	0	0	0	0	0	0	0	0	0	0	0	0	0	0	0	0	0	0	0	0	0	0	0	0	0	0	0	0	0	0	0	0	0	0	0	0	0	0	0	0	0	0	0	0	0	0	0	0	0	0	0	0	0	0	0	0	0	0	0	0	0	0	0	0	0	0	0	0	0	0	0	0	0	0	0	0	0	0	0	0	0	0	0	0	0	0	0	0	0	0	0	0	0	0	0	0	0	0	0	0	0	0	0	0	0	0	0	0	0	0	0	0	0	0	0	0	0	0	0	0	0	0	0	0	0	0	0	0	0	0	0	0	0	0	0	0	0	0	0	0	0	0	0	0	0	0	0	0	0	0	0	0	0	0	0	0	0	0	0	0	0	0	0	0	0	0	0	0	0	0	0	0	0	0	0	0	0	0	0	0	0	0	0	0	0	0	0	0	0	0	0	0	0	0	0	0	0	0	0	0	0	0	0	0	0	0	0	0	0	0	0	0	0	0	0	0	0	0	0	0	0	0	0	0	0	0	0	0	0	0	0	0	0	0	0	0	0	0	0	0	0	0	0	0	0	0	0	0	0	0	0	0	0	0	0	0	0	0	0	0	0	0	0	0	0	0	0	0	0	0	0	0	0	0	0	0	0	0	0	0	0	0	0	0	0	0	0	0	0	0	0	0	0	0	0	0	0	0	0	0	0	0	0	0	0	0	0	0	0	0	0	0	0	0	0	0	0	0	0	0	0	0	0	0	0	0	0	0	0	0	0	0	0	0	0	0	0	0	0	0	0	0	0	0	0	0	0	0	0	0	0	0	0	0	0	0	0	0	0	0	0	0	0	0	0	0	0	0	0	0	0	0	0	0	0	0	0	0	0	0	0	0	0	0	0	0	0	0	0	0	0	0	0	0	0	0	0	0	0	0	0	0	0	0	0	0	0	0	0	0	0	0	0	0	0	0	0	0	0	0	0	0	0	0	0	0	0	0	0	0	0	0	0	0	0	0	0	0	0	0	0	0	0	0	0	0	0	0	0	0	0	0	0	0	0	0	0	0	0	0	0	0	0	0	0	0	0	0	0	0	0	0	0	0	0	0	0	0	0	0	0	0	0	0	0	0	0	0	0	0	0	0	0	0	0	0	0	0	0	0	0	0	0	0	0	0	0	0	0	0	0	0	0	0	0	0	0	0	0	0	0	0	0	0	0	0	0	0	0	0	0	0	0	0	0	0	0	0	0	0	0	0	0	0	0	0	0	0	0	0	0	0	0	0	0	0	0	0	0	0	0	0	0	0	0	0	0	0	0	0	0	0	0	0	0	0	0	0	0	0	0	0	0	0	0	0	0	0	0	0	0	0	0	0	0	0	0	0	0	0	0	0	0	0	0	0	0	0	0	0	0	0	0	0	0	0	0	0	0	0	0	0	0	0	0	0	0	0	0	0	0	0	0	0	0	0	0	0	0	0	0	0	0	0	0	0	0	0	0	0	0	0	0	0	0	0	0	0	0	0	0	0	0	0	0	0	0	0	0	0	0	0	0	0	0	0	0	0	0	0	0	0	0	0	0	0	0	0	0	0	0	0	0	0	0	0	0	0	0	0	0	0	0	0	0	0	0	0	0	0	0	0	0	0	0	0	0	0	0	0	0	0	0	0	0	0	0	0	0	0	0	0	0	0	0	0	0	0	0	0	0	0	0	0	0	0	0	0	0	0	0	0	0	0	0	0	0	0	0	0	0	0	0	0	0	0	0	0	0	0	0	0	0	0	0	0	0	0	0	0	0	0	0	0	0	0	0	0	0	0	0	0	0	0	0	0	0	0	0	0	0	0	0	0	0	0	0	0	0	0	0	0	0	0	0	0	0	0	0	0	0	0	0	0	0	0	0	0	0	0	0	0	0	0	0	0	0	0	0	0	0	0	0	0	0	0	0	0	0	0	0	0	0	0	0	0	0	0	0	0	0	0	0	0	0	0	0	0	0	0	0	0	0	0	0	0	0	0	0	0	0	0	0	0	0	0	0	0	0	0	0	0	0	0	0	0	0	0	0	0	0	0	0	0	0	0	0	0	0	0	0	0	0	0	0	0	0	0	0	0	0	0	0	0	0	0	0	0	0	0	0	0	0	0	0	0	0	0	0	0	0	0	0	0	0	0	0	0	0	0	0	0	0	0	0	0	0	0	0	0	0	0	0	0	0	0	0	0	0	0	0	0	0	0	0	0	0	0	0	0	0	0	0	0	0	0	0	0	0	0	0	0	0	0	0	0	0	0	0	0	0	0	0	0	0	0	0	0	0	0	0	0	0	0	0	0	0	0	0	0	0	0	0	0	0	0	0	0	0	0	0	0	0	0	0	0	0	0	0	0	0	0	0	0	0	0	0	0	0	0	0	0	0	0	0	0	0	0	0	0	0	0	0	0	0	0	0	0	0	0	0	0	0	0	0	0	0	0	0	0	0	0	0	0	0	0	0	0	0	0	0	0	0	0	0	0	0	0	0	0	0	0	0	0	0	0	0	0	0	0	0	0	0	0	0	0	0	0	0	0	0	0	0	0	0	0	0	0	0	0	0	0	0	0	0	0	0	0	0	0	0	0	0	0	0	0	0	0	0	0	0	0	0	0	0	0	0	0	0	0	0	0	0	0	0	0	0	0	0	0	0	0	0	0	0	0	0	0	0	0	0	0	0	0	0	0	0	-1.81	5.15	3.21	-1.4	3.44	0.58	-4	0.58	3.5	-3.01	0.15	0.58	5.15	5.15	1.88	-0.31	1.67	3.29	0.58	-2.71	5.15	4.92	3.11	0.58	5.15	-0.359999999999999	5.15	5.15	3.02	1.12	0.299999999999999	-0.260000000000001	-2.16	1.68	3.73	0.43	3.18	0.4	2.22	1.31	-0.78	1.85	4.96	0.33	-0.98	-0.119999999999999	2.96	0.0899999999999999	-3.53	3.64	1.34	2.41	5.15	-2.26	0	-0.97	0.43	-5.41	-4.65	6.05	4.96	3.71	0.570000000000002	1.77	3.49	-0.679999999999999	-0.69	2.82	-4.27	5.06	6.33	-0.26	-2.79	0.91	4.61	-0.120000000000001	1.6	4.33	-1.1	-1.21	0.579999999999999	1.55	-0.500000000000002	3.24	-4.66	-6.32	0.569999999999999	-0.550000000000001	4.96	-0.21	1.48	-5.65	-0.619999999999999	1.67	-1.48	0.580000000000002	2.8	0.19	7.18	2.92	0.71	-0.370000000000001	3.84	3.34999999999999	0.569999999999999	5.7	2.68	1.22	0.49	0.679999999999999	1.62	1.6	3.54	4.83	1.89	0.449999999999999	3.77	2.08	1.95	0.18	2.44	0.71	0.44	-2.54	-3.46	4.57	3.35	4.51	-1.8	0.57	-5.14	-3.56	-2.8	-3.4	0.579999999999998	-2.11	4.16	3.25	-0.4	0.56	4	3.75	0.51	0.190000000000001	3.68	0.579999999999998	3.38	0.8	-0.209999999999997	5.14	3.55	0.58	-0.25	-1.54	3.02	2.9	-0.720000000000001	1.81	0.779999999999999	-0.279999999999999	1.18	2.84	-0.130000000000001	2.18	0.24	0.369999999999999	4.43	1.49	3.63	-0.0700000000000003	3.89	1.43	0.0599999999999987	0.609999999999999	-0.51	-0.12	-0.77	-0.340000000000001	-1.39	3.9	2.2	-0.46	-1.83	-3.62	-0.920000000000002	3.11	-3.62	-1.21	1.38	1.58	0.869999999999999	5.15	2.8	5.15	2.28	2.93	-0.316666666666666	1.89	1.055	-0.304	-0.894285714285714	-1.77	-0.946666666666667	0.381666666666664	1.904	-0.620000000000001	-2.38285714285714	-0.282500000000001	2.83625	0.800000000000001	0.724444444444444	0.870000000000001	2.948	3.62	0.494285714285715	-0.98	1.82166666666667	1.5725	2.96285714285714	0.210000000000001	2.678	0.0571428571428534	2.11833333333333	1.40285714285714	0.6525	-0.678749999999999	-0.635	-0.00111111111111128	0.521764705882354	0.56307692307692	0.113333333333333	0.482500000000002	1.09071428571428	0.63125	-1.08333333333333	-0.110833333333336	0.265000000000001	0.342222222222222	0.450714285714284	1.22384615384615	0.634166666666665	1.32	1.3725	0.226666666666668	0.328999999999999	2.56	0.37	-0.16625	1.96125	-1.26	-1.18	-0.101111111111111	-0.326666666666666	1.05066666666666	-2.89416666666667	3.73333333333333	1.92571428571429	0.286153846153846	0.572857142857142	0.805	-1.92181818181818	-0.0859999999999994	0.200999999999999	2.494	-2.24416666666666	-0.83	-0.387857142857143	-0.0226666666666659	-0.65	-0.0837500000000002	1.831	0.689444444444444	1.4225	1.34388888888889	-1.58875	0.525714285714287	-1.86	-1.558	-0.681249999999999	2.69375	0.097333333333335	-2.35166666666667	-1.30571428571429	1.734	0.0216666666666665	0.360909090909091	0.548571428571428	-0.379000000000001	-0.746	-0.18	-1.38375	1.39	0.972666666666662	-1.715	0.998750000000001	2.48375	-0.784444444444444	0.255000000000001	-1.345625	1.76090909090909	-0.158333333333333	-0.144166666666663	1.15	1.21846153846154	-0.178	0.948235294117646	0.187272727272727	1.603	0.95875	-0.185625	0.65	-0.411428571428571	1.63428571428571	1.15875	1.0875	-0.670000000000002	-0.235999999999999	1.022	0.17	1.01454545454545	-1.78818181818182	3.27882352941176	1.41066666666667	-0.288	0.173636363636364	-2.19222222222222	-1.56411764705882	-3.03818181818182	1.17	-0.494545454545452	0.445833333333333	0.643636363636364	0.687000000000001	0.898	-0.930999999999999	-0.123636363636363	2.73857142857143	0.668571428571431	0.396666666666667	0.575555555555555	1.12272727272727	1.50142857142857	1.652	0.997777777777777	1.12428571428571	2.4475	1.07125	0.960000000000001	-1.25181818181818	-0.35	1.25111111111111	0.868461538461538	-0.332500000000001	0.782999999999999	-0.247	-0.287000000000001	2.23	2.11	-1.155	1.828	0.9015	0.946	1.91230769230769	0.0587500000000016	1.04222222222222	-0.14909090909091	1.39722222222222	0.108888888888888	0.00636363636363413	0.0209090909090897	-1.31909090909091	-1.581	-0.86	0.33111111111111	-0.973846153846154	1.49285714285714	2.3875	-0.439333333333334	-0.924999999999999	-0.35777777777778	-0.237058823529413	2.31	0.175000000000001	-1.05125	1.786	-0.119473684210526	0.887	0.210909090909091	1.36833333333333	-0.374545454545455	-0.00187500000000007	0.458571428571429	-0.15	5.15	0.58	0	0.58	3.14	0.569999999999999	5.15	4.42	0.52	4.05	-0.93	2.83	0.899999999999999	5.15	5.15	0.58	5	5.15	-2.72	0.58	0.82	0.58	0.57	0.579999999999998	3.28	2.83	1.12	-1.55	0.579999999999999	1.75	0.86	0.58	1.39	3.79	-3.89	3.21	0.4	3.76	5.06	2.65	5.15	-1.46	4.81	1.77635683940025e-15	1.21	3.37	-2.14	0.44	0.140000000000001	-1.42	1.27	0.58	1.51	0.57	1.52	1.65	5.88	3.27	1.37	0.58	4.12	0.58	-0.449999999999999	-2.46	3.43	-1.17	3.38	3.7	0.120000000000001	7.48	2.81	1.14	0.210000000000002	0.97	0.84	0.460000000000003	1.33	0.38	3.22	0.579999999999998	1.45	1.04	7.48	3.43	-6.32	4.95	-3.88	0.57	5.65	-0.409999999999999	0.389999999999997	-0.94	0.579999999999998	3.42	1.27	-1.45	0.66	0.58	0.58	0.789999999999999	0.92	0.359999999999999	3.32	0.569999999999999	5.15	1.47	0.0599999999999996	-0.3	0.59	2.44	-0.43	1.34	5.5	3.27	0.27	0.280000000000001	2.6	2.16	3.45	1.59	3.15	1.71	2.87	4.38	0.270000000000003	0.0899999999999999	-0.75	4.47	2.88	-6.19	-0.73	-0.34	-1.04	-1.27	-0.519999999999999	7.48	-1.04	-0.890000000000001	1.6	0.570000000000001	2.7	0.57	4.02	-0.18	-0.66	3.19	-0.48	2.14	0.58	5.26	-0.57	0	2.39	0.860000000000001	0.0599999999999996	0.13	1.86	2.19	0.58	4.33	0.88	3.7	1.14	0.96	1.92	1.18	-0.81	1.04	-0.289999999999998	4.09	5.15	5.15	5.15	3.36	0.85	-0.22	0.98	-1.73	0.93	2.2	-0.63	-1.06	3.93	-2.15	5	3.57	5.13	1.76	5.15	1.96	2.82	2.24	1.13	2.02	-0.3	0.211666666666668	2.495	-0.51	0.263999999999999	-0.227142857142857	0.578571428571429	0.576666666666666	1.88	2.602	0.334285714285716	1.30714285714286	-1.06375	1.43125	1.16857142857143	0.676666666666666	1.99571428571429	2.32	3.8	3.18142857142857	0.578571428571429	0.786666666666667	0.963750000000001	-0.11142857142857	0.113333333333333	0.579999999999998	0.998571428571429	2.04333333333333	0.738571428571429	-0.0712499999999991	-1.55375	3.82166666666667	-0.148888888888889	0.855882352941176	0.677692307692308	1.41555555555556	-0.177500000000002	1.21928571428571	-0.23	1.15444444444444	2.1575	0.500000000000002	0.997777777777777	-0.69857142857143	3.03230769230769	0.00583333333333513	1.56	0.448333333333334	0.110833333333334	0.384999999999998	-0.0024999999999995	-0.19	-0.0150000000000006	0.72125	0.418749999999999	-0.306000000000001	-0.0566666666666666	1.08111111111111	1.15466666666667	-0.225000000000001	-0.731111111111112	1.10142857142857	0.226153846153847	1.19857142857143	0.84375	-1.08454545454545	1.104	-0.318000000000001	2.083	-2.6625	-1.09909090909091	0.537142857142854	0.72666666666667	2.04	0.411250000000001	-0.134	-1.98277777777778	0.126250000000002	1.48166666666667	-1.42375	0.485714285714286	0.638333333333334	-0.459	0.388749999999998	3.35125	-0.584666666666664	-2.35166666666667	1.19857142857142	-1.278	0.571666666666665	1.01272727272727	-0.422142857142855	0.409999999999997	-0.645	0.677500000000002	0.872499999999999	2.20294117647059	1.21599999999999	-0.662499999999998	0.987500000000001	0.983750000000001	0.89777777777778	1.60666666666667	0.274374999999999	2.10818181818182	-1.62	-0.216666666666669	0.744166666666667	0.689230769230769	-0.0430000000000001	0.624705882352941	1.33818181818182	-0.303000000000001	0.62125	0.010625000000001	0.0379999999999994	-0.494285714285715	1.05571428571429	1.305	1.594375	2.43692307692308	-0.360000000000001	1.114	0.571428571428571	1.67636363636364	1.15181818181818	3.17176470588235	-0.0599999999999987	1.08	0.0890909090909098	-0.983333333333334	-3.85941176470588	-1.23272727272727	2.17444444444444	1.63454545454545	1.15416666666667	-1.52272727272727	1.113	-0.238000000000001	-0.909000000000001	0.318181818181818	0.195714285714285	1.35714285714286	0.315555555555557	0.741111111111112	0.687272727272727	-0.0649999999999995	1.366	-0.363333333333334	1.04	0.00374999999999837	1.375	1.25375	-1.18181818181818	2.01888888888889	0.341111111111111	-0.350000000000001	0.49375	1.327	0.144	-0.327999999999999	2.502	1.15166666666667	2.22666666666667	1.49066666666667	0.778499999999999	1.07	1.41846153846154	1.3875	-0.125555555555556	-0.00818181818181962	1.37888888888889	0.0166666666666675	2.06	2.23	1.31090909090909	-1.237	-0.863333333333334	0.312222222222221	-1.24769230769231	0.91	2.3875	0.232666666666667	-0.893333333333334	0.735555555555557	-0.778823529411765	1.27	1.254	1.38	1.778	0.0478947368421032	1.226	0.833636363636366	1.35277777777778	0.490000000000002	0.406874999999999	0.347619047619048	-1.81	5.15	0.58	-1.4	3.44	0.58	0.569999999999999	5.15	3.5	-3.01	0.15	0.58	5.15	5.15	5.15	5.15	0.58	3.83	5.15	-2.71	2.27	4.59	0.58	0.57	5.15	3.28	3.07	5.15	3.02	0.579999999999999	1.75	0.86	-2.16	1.68	3.79	-3.89	3.18	0.4	2.22	3.93	1.4	1.85	-1.46	0.33	-0.98	1.21	3.37	-2.14	-3.53	0.140000000000001	-1.15	2.41	3.39	-2.26	0	-0.97	0.43	-5.41	-4.65	1.37	4.96	3.71	0.58	1.77	-1.51	-0.679999999999999	-1.17	2.82	3.7	5.06	7.48	2.81	0.0300000000000002	0.210000000000002	0.97	0.84	1.6	1.33	0.38	3.22	0.579999999999999	1.55	1.04	6.92	-4.66	-6.32	0.569999999999999	-3.88	4.96	-0.21	-0.409999999999999	-5.65	-0.619999999999999	1.67	-1.48	0.580000000000002	-1.45	0.19	7.18	2.92	0.71	-0.370000000000001	0.359999999999999	3.32	0.569999999999999	5.15	1.47	1.22	-0.3	0.59	2.44	0.659999999999999	1.34	5.09	3.27	0.27	3.55	2.08	2.16	3.45	1.59	0.71	1.71	0.73	-3.46	4.57	0.0899999999999999	4.51	-1.8	1.26	-6.19	-0.73	-2.8	-3.4	-1.27	-0.519999999999999	4.16	-1.04	-0.890000000000001	0.56	0.620000000000001	3.75	0.57	4.02	0.150000000000001	-0.66	3.38	-0.48	2.14	0.58	3.55	-0.57	0	1.04	3.02	2.9	0.13	1.81	2.19	0.22	4.33	2.84	3.7	1.14	0.24	1.92	4.43	1.49	1.04	-0.0700000000000003	3.89	5.15	3.36	4.03	-0.51	-0.12	-0.22	0.98	-1.39	3.28	2.2	-0.46	-1.17	-2.3	-2.15	5	-0.970000000000001	2.67	1.76	5.15	1.96	5.15	2.24	3.24	2.28	2.93	-0.0525000000000002	2.1925	0.272499999999999	-0.0200000000000005	-0.560714285714287	-0.595714285714285	-0.185	1.13083333333333	2.253	-0.142857142857144	-0.537857142857143	-0.673125000000001	2.13375	0.984285714285713	0.700555555555557	1.43285714285714	2.634	3.71	1.83785714285714	-0.200714285714286	1.30416666666667	1.268125	1.42571428571429	0.161666666666667	1.629	0.527857142857144	2.08083333333333	1.07071428571428	0.290625	-1.11625	1.59333333333333	-0.0749999999999993	0.688823529411764	0.620384615384616	0.764444444444445	0.1525	1.155	0.200624999999999	0.0355555555555558	1.02333333333333	0.3825	0.670000000000002	-0.123928571428571	2.12807692307693	0.32	1.44	0.910416666666666	0.168749999999999	0.356999999999999	1.27875	0.0899999999999999	-0.0906249999999993	1.34125	-0.420625	-0.743	-0.0788888888888888	0.377222222222223	1.10266666666666	-1.55958333333333	1.50111111111111	1.51357142857143	0.256153846153847	0.885714285714286	0.824375	-1.50318181818182	0.508999999999999	-0.0585000000000004	2.2885	-2.45333333333333	-0.964545454545455	0.0746428571428552	0.352	0.694999999999999	0.16375	0.848500000000001	-0.646666666666665	0.774374999999999	1.41277777777778	-1.50625	0.505714285714287	-0.610833333333332	-1.0085	-0.14625	3.0225	-0.243666666666662	-2.35166666666667	-0.0535714285714288	0.228000000000002	0.296666666666667	0.686818181818182	0.0632142857142863	0.0154999999999994	-0.695500000000001	0.248749999999998	-0.255625	1.79647058823529	1.09433333333333	-1.18875	0.993124999999999	1.73375	0.0566666666666666	0.930833333333332	-0.535625	1.93454545454545	-0.889166666666668	-0.180416666666666	0.947083333333333	0.953846153846153	-0.1105	0.786470588235294	0.762727272727273	0.65	0.789999999999999	-0.0874999999999986	0.344	-0.452857142857143	1.345	1.231875	1.3409375	0.883461538461539	-0.298	1.068	0.370714285714286	1.34545454545454	-0.318181818181817	3.22529411764706	0.675333333333334	0.396000000000001	0.131363636363638	-1.58777777777778	-2.71176470588236	-2.13545454545454	1.67222222222222	0.57	0.799999999999997	-0.439545454545456	0.900000000000002	0.33	-0.920000000000002	0.0972727272727276	1.46714285714286	1.01285714285714	0.356111111111112	0.658333333333333	0.904999999999999	0.718214285714286	1.509	0.317222222222222	1.08214285714286	1.225625	1.223125	1.106875	-1.21681818181818	0.834444444444445	0.796111111111109	0.259230769230772	0.0806249999999995	1.055	-0.0514999999999999	-0.307500000000001	2.366	1.63083333333333	0.535833333333333	1.65933333333333	0.840000000000002	1.008	1.66538461538462	0.723125	0.458333333333334	-0.0786363636363632	1.38805555555555	0.0627777777777787	1.03318181818182	1.12545454545455	-0.00409090909090892	-1.409	-0.861666666666667	0.321666666666665	-1.11076923076923	1.20142857142857	2.3875	-0.103333333333333	-0.909166666666667	0.188888888888888	-0.507941176470588	1.79	0.714500000000001	0.164375	1.782	-0.0357894736842113	1.0565	0.522272727272728	1.36055555555556	0.0577272727272735	0.202500000000001	0.403095238095238
chrXI_218544_G_A_+	YKL118W_chrXI_218544_G_A_72_2	NA	-0.254717567901646	UpStream	TRUE	TRUE	FALSE	FALSE	FALSE	FALSE	TRUE	FALSE	-1.46383061978655	1	73	1	0	1	0	-1	0	0	0	0.335526315789474	0.980769230769231	NA	NA	NA	NA	NA	NA	NA	582	2.59	0	0.21	0.21	0	0	0	0	0	0	0	0	0	0	0	0	0	-5.06	0	0	0	0	0	0	0	0	0	0	0	0	-4.34	-9.08	-7.86	0	0	0	0	0	0	0	0	0	0	0	0	0	0	0	0	0	0	0	0	0	0	0	0	0	0	0	0	0	0	0	0	0	0	0	0	0	0	0	0	0	0	0	0	0	-5.3	0	0	0	0	0	0	0	0	0	0	0	0	0	0	0	0	0	0	0	0	0	0	0	0	0	0	0	0	0	0	0	0	0	0	0	0	0	0	0	0	0	0	0	0	0	0	0	0	0	0	0	0	0	0	0	0	0	0	0	0	0	0	0	0	0	0	0	0	0	0	0	0	0	0	0	0	0	0	0	0	0	0	0	0	0	0	0	0	0	0	0	0	0	0	0	0	0	0	0	0	0	0	0	0	0	0	0	0	0	0	0	0	0	0	0	0	0	0	0	0	0	0	0	0	0	0	0	0	0	0	0	0	0	0	-5.06	0	0	0	0	0	0	0	0	0	0	0	0	-4.34	-9.08	-7.86	0	0	0	0	0	0	0	0	0	0	0	0	0	0	0	0	0	0	0	0	0	0	0	0	0	0	0	0	0	0	0	0	0	0	0	0	0	0	0	0	0	0	0	0	0	-5.3	0	0	0	0	0	0	0	0	0	0	0	0	0	0	0	0	0	0	0	0	0	0	0	0	0	0	0	0	0	0	0	0	0	0	0	0	0	0	0	0	0	0	0	0	0	0	0	0	0	0	0	0	0	0	0	0	0	0	0	0	0	0	0	0	0	0	0	0	0	0	0	0	0	0	0	0	0	0	0	0	0	0	0	0	0	0	0	0	0	0	0	0	0	0	0	0	0	0	0	0	0	0	0	0	0	0	0	0	0	0	0	0	0	0	0	0	0	0	0	0	0	0	0	0	0	0	0	0	0	0	0	0	0	0	-1	0	0	0	0	0	0	0	0	0	0	0	0	-1	-1	-1	0	0	0	0	0	0	0	0	0	0	0	0	0	0	0	0	0	0	0	0	0	0	0	0	0	0	0	0	0	0	0	0	0	0	0	0	0	0	0	0	0	0	0	0	0	-1	0	0	0	0	0	0	0	0	0	0	0	0	0	0	0	0	0	0	0	0	0	0	0	0	0	0	0	0	0	0	0	0	0	0	0	0	0	0	0	0	0	0	0	0	0	0	0	0	0	0	0	0	0	0	0	0	0	0	0	0	0	0	0	0	0	0	0	0	0	0	0	0	0	0	0	0	0	0	0	0	0	0	0	0	0	0	0	0	0	0	0	0	0	0	0	0	0	0	0	0	0	0	0	0	0	0	0	0	0	0	0	0	0	0	0	0	0	0	0	0	0	0	0	0	0	0	0	0	0	0	0	0	0	0	-5.07	0	0	0	0	0	0	0	0	0	0	0	0	0	0	0	0	0	0	0	0	0	0	0	0	0	0	0	0	0	0	0	0	0	0	0	0	0	0	0	0	0	0	0	0	0	0	0	0	0	0	0	0	0	0	0	0	0	0	0	0	0	0	0	0	0	0	0	0	0	0	0	0	0	0	0	0	0	0	0	0	0	0	0	0	0	0	0	0	0	0	0	0	0	0	0	0	0	0	0	0	0	0	0	0	0	0	0	0	0	0	0	0	0	0	0	0	0	0	0	0	0	0	0	0	0	0	0	0	0	0	0	0	0	0	0	0	0	0	0	0	0	0	0	0	0	0	-6.1	0	0	0	0	0	0	0	0	0	0	0	0	0	0	0	0	0	0	0	0	0	0	0	0	0	-11.43	0	0	0	0	0	0	0	0	0	0	0	0	0	0	0	0	0	0	0	0	0	0	-5.07	0	0	0	0	0	0	0	0	0	0	0	0	0	0	0	0	0	0	0	0	0	0	0	0	0	0	0	0	0	0	0	0	0	0	0	0	0	0	0	0	0	0	0	0	0	0	0	0	0	0	0	0	0	0	0	0	0	0	0	0	0	0	0	0	0	0	0	0	0	0	0	0	0	0	0	0	0	0	0	0	0	0	0	0	0	0	0	0	0	0	0	0	0	0	0	0	0	0	0	0	0	0	0	0	0	0	0	0	0	0	0	0	0	0	0	0	0	0	0	0	0	0	0	0	0	0	0	0	0	0	0	0	0	0	0	0	0	0	0	0	0	0	0	0	0	0	-6.1	0	0	0	0	0	0	0	0	0	0	0	0	0	0	0	0	0	0	0	0	0	0	0	0	0	-11.43	0	0	0	0	0	0	0	0	0	0	0	0	0	0	0	0	0	0	0	0	0	0	-1	0	0	0	0	0	0	0	0	0	0	0	0	0	0	0	0	0	0	0	0	0	0	0	0	0	0	0	0	0	0	0	0	0	0	0	0	0	0	0	0	0	0	0	0	0	0	0	0	0	0	0	0	0	0	0	0	0	0	0	0	0	0	0	0	0	0	0	0	0	0	0	0	0	0	0	0	0	0	0	0	0	0	0	0	0	0	0	0	0	0	0	0	0	0	0	0	0	0	0	0	0	0	0	0	0	0	0	0	0	0	0	0	0	0	0	0	0	0	0	0	0	0	0	0	0	0	0	0	0	0	0	0	0	0	0	0	0	0	0	0	0	0	0	0	0	0	-1	0	0	0	0	0	0	0	0	0	0	0	0	0	0	0	0	0	0	0	0	0	0	0	0	0	-1	0	0	0	0	0	0	0	0	0	0	0	0	0	0	0	0	0	0	0	0	0	0	-5.07	0	0	0	0	0	0	0	0	0	0	0	0	-4.34	-9.08	-7.86	0	0	0	0	0	0	0	0	0	0	0	0	0	0	0	0	0	0	0	0	0	0	0	0	0	0	0	0	0	0	0	0	0	0	0	0	0	0	0	0	0	0	0	0	0	-5.3	0	0	0	0	0	0	0	0	0	0	0	0	0	0	0	0	0	0	0	0	0	0	0	0	0	0	0	0	0	0	0	0	0	0	0	0	0	0	0	0	0	0	0	0	0	0	0	0	0	0	0	0	0	0	0	0	0	0	0	0	0	0	0	0	0	0	0	0	0	0	0	0	0	0	0	0	0	0	0	0	0	0	0	0	0	-6.1	0	0	0	0	0	0	0	0	0	0	0	0	0	0	0	0	0	0	0	0	0	0	0	0	0	-11.43	0	0	0	0	0	0	0	0	0	0	0	0	0	0	0	0	0	0	0	0	0	0	-5.065	0	0	0	0	0	0	0	0	0	0	0	0	-4.34	-9.08	-7.86	0	0	0	0	0	0	0	0	0	0	0	0	0	0	0	0	0	0	0	0	0	0	0	0	0	0	0	0	0	0	0	0	0	0	0	0	0	0	0	0	0	0	0	0	0	-5.3	0	0	0	0	0	0	0	0	0	0	0	0	0	0	0	0	0	0	0	0	0	0	0	0	0	0	0	0	0	0	0	0	0	0	0	0	0	0	0	0	0	0	0	0	0	0	0	0	0	0	0	0	0	0	0	0	0	0	0	0	0	0	0	0	0	0	0	0	0	0	0	0	0	0	0	0	0	0	0	0	0	0	0	0	0	-6.1	0	0	0	0	0	0	0	0	0	0	0	0	0	0	0	0	0	0	0	0	0	0	0	0	0	-11.43	0	0	0	0	0	0	0	0	0	0	0	0	0	0	0	0	0	0	0	0	0	0	-2	0	0	0	0	0	0	0	0	0	0	0	0	-1	-1	-1	0	0	0	0	0	0	0	0	0	0	0	0	0	0	0	0	0	0	0	0	0	0	0	0	0	0	0	0	0	0	0	0	0	0	0	0	0	0	0	0	0	0	0	0	0	-1	0	0	0	0	0	0	0	0	0	0	0	0	0	0	0	0	0	0	0	0	0	0	0	0	0	0	0	0	0	0	0	0	0	0	0	0	0	0	0	0	0	0	0	0	0	0	0	0	0	0	0	0	0	0	0	0	0	0	0	0	0	0	0	0	0	0	0	0	0	0	0	0	0	0	0	0	0	0	0	0	0	0	0	0	0	-1	0	0	0	0	0	0	0	0	0	0	0	0	0	0	0	0	0	0	0	0	0	0	0	0	0	-1	0	0	0	0	0	0	0	0	0	-3.48	-5.15	-1.17	1.4	-5.15	3.99	3.42	-0.58	-4.45	1.62	3.28	-0.57	-5.15	5.94	-2.45	-0.58	-5.15	-2.66	-1.6	4	-0.58	-4.45	-4.58	4	-1.15	-0.58	4.52	10.22	8.85	-1.7	3.99	-0.58	-0.58	-1.96	0.610000000000001	-0.43	-4.09	0.0299999999999998	1.14	2.16	0.38	1.06	-0.27	-2.71	3.94	-5.14	-2.85	-0.42	-4.95	-2.49	-0.52	-2.14	0.59	3.98	3.81	0.969999999999999	-0.49	-6.06999999999999	-0.98	0.880000000000004	3.13	-3.71	-0.57	1.15	0.52	-1.99	-3.67	-2.82	3.6	4.16	6.33	-3.96	-1.44	2.2	1.78	-0.32	-4.56	3.17	5.12	1.86	1.12	-5.91	2.59	-6.13	-1.68	-0.369999999999999	3.81	-1.13	-0.579999999999999	-0.17	2.58	-7.48	3.85	-0.58	1.88	-7.48	-7.19	2.8	0.28	-7.44	-3.61	-2.16	5.19	-4.2	3.81	-1.27	0.0900000000000001	-0.470000000000001	0.86	0.0700000000000003	1.86	-1.39	0.190000000000001	-4.47	-1.12	-0.2	-0.0200000000000007	-2.22	-2.94	-0.17	0.79	-3.9	-2.22	-0.84	5.05	-3.12	-0.910000000000001	0.0999999999999996	1.8	4.32	5.14	1.21	2.8	2.16	1.49	-0.579999999999998	-4.97	-3.18	0.399999999999999	3.16	-2.16	-5.15	-0.48	0.39	-3.68	3.55	-4.14	-0.61	-0.569999999999999	-3.68	-2.31	-2.36	3.1	1.05	0.299999999999999	2.36	0.65	-3.2	-0.59	0.279999999999999	-3.35	-3.29	1.17	-4.22	-1.03	3.9	-0.599999999999999	0.139999999999999	-1.63	-0.29	-0.53	-4	-1.76	-1.87	3.99	1.21	-0.33	-1.68	-0.319999999999999	-5.15	-5.11	-0.84	0.99	-0.58	0.459999999999999	-4.06	-0.58	-0.579999999999999	-1.38	4	3.77	-2.9	-4.27	-0.530000000000001	-1.22	0.92	0.316666666666666	-1.89	-1.055	0.304000000000002	0.894285714285715	1.77	0.946666666666665	-0.381666666666668	-1.904	0.619999999999999	2.38285714285714	0.282499999999999	-2.83625	1.96809523809524	-0.724444444444444	-0.870000000000001	-2.948	-3.62	-0.494285714285715	0.98	-1.82166666666667	-1.5725	-2.96285714285714	-0.210000000000001	-2.678	-0.0571428571428587	-0.0523333333333333	1.65023809523809	2.06125	0.678750000000001	0.635000000000002	0.00111111111111128	-0.521764705882351	-0.563076923076924	-0.113333333333333	-0.482499999999998	-1.09071428571428	-0.631250000000001	1.08333333333333	0.110833333333332	-0.265000000000001	-0.342222222222222	-0.450714285714284	-1.22384615384615	-0.634166666666665	-1.32	-1.3725	-0.226666666666668	-0.329000000000001	-2.56	-0.37	0.16625	-1.96125	1.26	1.18	0.101111111111111	0.326666666666666	-1.05066666666666	2.89416666666667	-3.73333333333333	-1.92571428571429	-0.286153846153844	-0.572857142857142	-0.805	1.92181818181818	0.0860000000000012	-0.201000000000001	-2.494	2.24416666666667	0.829999999999998	0.387857142857143	0.0226666666666695	0.65	0.0837499999999984	-0.186555555555556	-0.689444444444444	-1.4225	-1.34388888888889	1.58875	-0.525714285714283	1.86	1.558	0.68125	-2.69375	-0.0973333333333315	2.35166666666667	1.30571428571429	-1.734	-0.0216666666666683	-0.360909090909091	-0.548571428571428	0.379000000000001	0.746	0.18	1.38375	-1.39	-0.972666666666669	1.715	-0.998750000000001	-2.48375	0.784444444444444	-0.254999999999999	1.345625	-1.76090909090909	0.158333333333333	0.144166666666667	-1.15	-1.21846153846154	0.178	-0.948235294117647	-0.187272727272727	-1.603	-0.95875	0.185625000000002	-0.65	0.411428571428572	-1.63428571428571	-1.15875	-1.0875	0.669999999999998	0.236000000000001	-1.022	-0.169999999999999	-1.01454545454545	1.78818181818182	-3.27882352941177	-1.41066666666666	0.288	-0.173636363636362	2.19222222222222	1.56411764705882	3.03818181818182	-1.17	0.494545454545456	-0.445833333333333	-0.643636363636364	-0.687000000000001	-0.897999999999998	0.931000000000001	0.123636363636363	-2.73857142857143	-0.668571428571429	-0.396666666666667	-0.575555555555555	-1.12272727272727	-1.50142857142857	-1.652	-0.997777777777777	-1.12428571428571	-2.4475	-1.07125	-0.96	1.25181818181818	0.35	-1.25111111111111	-0.868461538461538	0.3325	-0.782999999999999	0.247	0.286999999999999	-2.23	-2.11	1.155	-1.828	-0.9015	-0.946	-1.91230769230769	-0.0587499999999999	-1.04222222222222	0.149090909090908	-1.39722222222222	-0.10888888888889	-0.00636363636363591	-0.0209090909090914	1.31909090909091	1.581	0.86	-0.331111111111111	0.973846153846154	-1.49285714285714	-2.3875	0.439333333333332	0.924999999999999	0.357777777777777	0.237058823529411	-2.31	-0.175000000000001	1.05125	-1.786	0.119473684210526	-0.886999999999999	-0.210909090909093	-1.36833333333333	0.374545454545455	0.00187500000000185	-0.45857142857143	-5.15	-4.15	4	-1.03	0.33	-0.58	4	-1.74	-5.15	-0.520000000000001	-1.26	0.58	-0.58	10.52	3.09	2.39	-3.48	-5.08	-4.9	4	-0.58	-2	4	1.06	-0.58	-3.76	-0.58	-0.58	-0.58	0.589999999999999	-5.15	-4.96	0.119999999999999	3.22	0.0200000000000014	4	-2.09	-0.399999999999999	-0.879999999999999	-3.07	3.6	-1.04	2.06	-4.85	2.45	-4.12	0.650000000000002	-0.69	-2.74	-0.14	0.68	0.86	-1.68	-0.91	3.24	3.82	1.93	5.98	-4.38	-0.640000000000001	-0.570000000000001	-4.25	-4.96	-0.28	0.950000000000001	-1.74	-2.42	-3.38	0.59	2.3	-1.27	-0.84	-0.0700000000000001	-0.52	-2.41	4.3	0.579999999999998	1.14	2.55	-3.22	-2.72	-0.579999999999999	-7.43	-2.31	-3.05	-0.369999999999999	3.14	6.33	-0.569999999999999	-4.57	-4.89	-0.579999999999998	-0.58	0.12	-3.94	-7.48	-6.7	-0.66	-4.05	-3.86	-1.33	-2.02	2.19	-7.48	-0.569999999999999	1.1	0.88	-0.89	1.68	-0.28	-0.890000000000001	1.32	1.41	-4.64	0.4	-3.92	-0.0999999999999996	0.64	-0.0499999999999998	0.379999999999999	1.11	-3.15	-2	3.22	-0.109999999999996	6.16	0.0700000000000003	-0.860000000000001	4.45	-0.579999999999998	2.85	5.4	-7.48	-0.539999999999999	1.64	5.38	-0.579999999999998	-0.00999999999999979	0.889999999999998	3.62	2.01	-2.62	0.16	-3.89	-0.74	1.06	-4.1	1.54	-4.35	2.38	2.17	-1.48	2.92	0.229999999999999	0.819999999999999	2.79	-0.43	-4.32	-2.34	0.779999999999998	2.13	-0.46	-3.79	-1.65	-3.91	0.52	-1.68	0.12	-1.04	-0.1	-0.53	-5.15	-5.15	-5.15	0.12	0.260000000000002	0.74	-5.13	-1.34	-0.58	-5.11	1.16	0.830000000000001	-4.44	-0.219999999999999	-5.02	16.04	3.3	-1.76	-0.58	0.12	-0.58	-3.76	-0.58	-0.579999999999999	-0.0700000000000003	-0.211666666666666	-2.495	0.51	-0.263999999999999	0.227142857142857	-0.578571428571429	-0.576666666666666	-1.88	-2.602	-0.334285714285715	-1.30714285714286	1.06375	-1.43125	1.64880952380952	-0.676666666666668	-1.99571428571429	-2.32	-3.8	-3.18142857142857	-0.578571428571429	-0.786666666666667	-0.963749999999999	0.11142857142857	-0.113333333333333	-0.58	-0.998571428571427	-2.04333333333333	-0.738571428571429	0.0712499999999991	1.55375	-3.82166666666667	0.148888888888889	-0.855882352941176	-0.677692307692308	-1.41555555555555	0.177500000000002	-1.21928571428571	0.23	-1.15444444444444	-2.1575	-0.5	-0.997777777777777	0.698571428571427	-3.03230769230769	-0.00583333333333336	-1.56	-0.448333333333334	-0.110833333333334	-0.385	0.0024999999999995	0.19	0.0150000000000006	-0.72125	-0.41875	0.306000000000001	0.0566666666666666	-1.08111111111111	-1.15466666666667	0.225000000000005	0.731111111111108	-1.10142857142857	-0.226153846153846	-1.19857142857143	-0.84375	1.08454545454546	-1.104	0.318	-2.083	2.6625	1.09909090909091	-0.537142857142861	-0.72666666666667	-2.04	-0.411250000000001	0.134	1.98277777777778	-0.126249999999999	-1.48166666666667	1.42375	-0.485714285714284	-0.638333333333334	0.459	-0.38875	-3.35125	0.584666666666667	2.35166666666667	-1.19857142857143	1.278	-0.571666666666667	-1.01272727272727	0.422142857142859	-0.410000000000004	0.645	-0.677499999999998	-0.8725	-2.20294117647059	-1.216	0.662500000000001	-0.987500000000001	-0.983749999999997	-0.897777777777778	-1.60666666666667	-0.274374999999999	-2.10818181818182	1.62	0.216666666666665	-0.744166666666667	-0.689230769230769	0.0430000000000001	-0.624705882352941	-1.33818181818182	0.303	-0.62125	-0.010625000000001	-0.0379999999999994	0.494285714285714	-1.05571428571429	-1.305	-1.594375	-2.43692307692308	0.359999999999999	-1.114	-0.571428571428572	-1.67636363636364	-1.15181818181818	-3.17176470588235	0.0600000000000023	-1.08	-0.0890909090909098	0.983333333333334	3.85941176470588	1.23272727272727	-2.17444444444444	-1.63454545454546	-1.15416666666667	1.52272727272727	-1.113	0.238	0.909000000000002	-0.318181818181818	-0.195714285714287	-1.35714285714286	-0.315555555555555	-0.741111111111111	-0.687272727272727	0.0650000000000013	-1.366	0.363333333333333	-1.04	-0.00374999999999837	-1.375	-1.25375	1.18181818181818	-2.01888888888889	-0.341111111111111	0.350000000000001	-0.49375	-1.327	-0.144	0.327999999999999	-0.144	-1.15166666666667	-2.22666666666667	-1.49066666666667	-0.778499999999999	-1.07	-1.41846153846154	-1.3875	0.125555555555556	0.00818181818181785	-1.37888888888889	-0.0166666666666675	-2.06	-2.23	-1.31090909090909	1.237	0.863333333333333	-0.312222222222223	1.24769230769231	-0.91	-2.3875	-0.232666666666667	0.893333333333334	-0.735555555555555	0.778823529411765	-1.27	1.39777777777778	-1.38	-1.778	-0.0478947368421068	-1.226	-0.833636363636362	-1.35277777777778	-0.49	-0.406874999999999	-0.347619047619046	-5.15	-5.15	4	1.4	-2.44	-0.58	4	-1.74	-5.15	-0.520000000000001	-1.26	-0.57	-3.02	10.52	2.51	2.39	-5.15	-5.08	-4.9	4	-0.58	-4.45	4.44089209850063e-16	4	-1.15	-3.76	-0.58	0.53	-0.58	-1.7	-0.58	-4.34	0.119999999999999	1.53	0.0200000000000014	-0.43	-2.38	0.0299999999999998	-0.879999999999999	0.66	0.38	-1.04	-0.27	-4.85	2.45	-5.14	-2.13	-0.69	-4.23	-2.49	-0.52	0.0700000000000002	0.59	-0.91	3.81	1.35	1.89	5.98	-0.98	0.880000000000004	3.13	-3.71	-4.96	1.15	0.52	-1.74	-3.67	-2.82	2.8	2.3	1.27000000000001	-3.96	-0.18	-0.52	1.78	-0.32	-1.97	3.17	3.5	-3.22	1.12	-0.579999999999999	-3.14	-2.31	-3.05	-0.369999999999999	3.81	6.33	-0.579999999999998	-4.57	2.58	-5.08	3.09	0.12	0.78	-7.48	-6.7	0.99	-2.55	-5.77	-2.36	-2.16	2.19	-4.74	3.81	1.1	0.88	-0.470000000000001	0.86	0.0700000000000003	1.86	-1.3	0.910000000000001	-4.64	-1.12	-2.89	-0.0999999999999996	-0.19	-0.660000000000001	0.379999999999999	1.11	-3.15	-2	1.46	5.05	6.16	-0.910000000000001	-0.860000000000001	4.45	-0.579999999999998	5.14	5.4	-1.75	1.46	1.64	-0.579999999999998	-1.61	-0.00999999999999979	0.889999999999998	3.16	-0.92	-5.15	0.16	0.39	-3.09	2.6	-4.1	-0.61	-2.76	-1.75	2.17	-2.36	2.92	0.229999999999999	0.299999999999999	2.36	-0.43	-3.5	-2.34	0.279999999999999	-3.35	-2.6	-3.22	-1.65	-1.03	1.9	-0.599999999999999	0.139999999999999	-1.63	-0.29	-0.53	-5.15	-5.15	-5.15	0.55	0.880000000000001	0.200000000000001	-5.13	-1.34	-1.88	-5.11	1.16	0.99	-2.65	0.459999999999999	-5.02	3.29	3.3	-1.76	3.02	2.41	-2.9	-4.27	-0.58	-0.579999999999999	0.92	0.0525000000000002	-2.1925	-0.272499999999999	0.0199999999999996	0.560714285714285	0.595714285714285	0.184999999999999	-1.13083333333333	-2.253	0.142857142857142	0.537857142857142	0.673125000000001	-2.13375	1.80845238095238	-0.700555555555557	-1.43285714285714	-2.634	-3.71	-1.83785714285714	0.200714285714286	-1.30416666666667	-1.268125	-1.42571428571429	-0.161666666666665	-1.629	-0.527857142857144	-1.13833333333333	0.388956043956043	1.01591666666667	1.11625	-1.59333333333333	0.0749999999999993	-0.688823529411764	-0.620384615384616	-0.764444444444443	-0.1525	-1.155	-0.200624999999999	-0.0355555555555558	-1.02333333333333	-0.3825	-0.669999999999998	0.123928571428571	-2.12807692307693	-0.319999999999999	-1.44	-0.910416666666666	-0.168750000000001	-0.357000000000001	-1.27875	-0.0899999999999999	0.0906250000000011	-1.34125	0.420624999999999	0.743	0.0788888888888888	-0.377222222222223	-1.10266666666667	1.55958333333334	-1.50111111111111	-1.51357142857143	-0.256153846153845	-0.885714285714286	-0.824375	1.50318181818182	-0.508999999999999	0.0584999999999987	-2.2885	2.45333333333333	0.964545454545457	-0.0746428571428552	-0.351999999999997	-0.694999999999999	-0.16375	0.0397368421052615	0.646666666666668	-0.774374999999999	-1.41277777777778	1.50625	-0.505714285714284	0.610833333333334	1.0085	0.146250000000002	-3.0225	0.243666666666662	2.35166666666667	0.0535714285714306	-0.228000000000002	-0.296666666666667	-0.686818181818181	-0.0632142857142881	-0.015500000000003	0.695499999999999	-0.248750000000001	0.255624999999998	-1.79647058823529	-1.09433333333333	1.18875	-0.993125000000003	-1.73375	-0.0566666666666666	-0.930833333333334	0.535625	-1.93454545454545	0.889166666666668	0.180416666666666	-0.947083333333333	-0.953846153846154	0.1105	-0.786470588235294	-0.762727272727273	-0.65	-0.789999999999999	0.0874999999999986	-0.344	0.452857142857143	-1.345	-1.231875	-1.3409375	-0.883461538461539	0.298	-1.068	-0.370714285714286	-1.34545454545455	0.318181818181817	-3.22529411764705	-0.675333333333331	-0.395999999999997	-0.131363636363638	1.58777777777778	2.71176470588235	2.13545454545455	-1.67222222222222	-0.57	-0.800000000000001	0.439545454545456	-0.899999999999999	-0.33	0.920000000000002	-0.0972727272727276	-1.46714285714286	-1.01285714285714	-0.356111111111112	-0.658333333333333	-0.905000000000001	-0.718214285714286	-1.509	-0.317222222222222	-1.08214285714286	-1.225625	-1.223125	-1.106875	1.21681818181818	-0.834444444444444	-0.796111111111111	-0.259230769230772	-0.0806249999999995	-1.055	0.0515000000000008	0.307499999999999	-1.26577777777778	-1.63083333333333	-0.535833333333333	-1.65933333333333	-0.84	-1.008	-1.66538461538461	-0.723125	-0.458333333333334	0.0786363636363649	-1.38805555555555	-0.0627777777777787	-1.03318181818182	-1.12545454545455	0.0040909090909107	1.409	0.861666666666666	-0.321666666666667	1.11076923076923	-1.20142857142857	-2.3875	0.103333333333333	0.909166666666668	-0.188888888888888	0.507941176470588	-1.79	0.60586842105263	-0.164375	-1.782	0.0357894736842113	-1.0565	-0.522272727272727	-1.36055555555556	-0.0577272727272735	-0.202500000000001	-0.403095238095238
chrXI_218804_A_G_+	YKL118W_chrXI_218804_A_G_72_2	FALSE	-0.0500544323481498	UpStream	TRUE	TRUE	FALSE	FALSE	FALSE	FALSE	TRUE	FALSE	-0.562591911355371	1	73	1	0	-1	0	1	0	0	0	0.427631578947368	1.015625	NA	NA	NA	NA	NA	NA	NA	322	6.65	1	0.169	0.169	0	0	0	0	0	0	0	0	0	0	0	0	0	0	0	0	0	0	0	0	0	0	0	0	0	0	0	0	0	0	0	0	0	0	0	0	0	0	0	0	0	0	0	0	0	0	0	0	0	0	0	0	0	0	0	0	0	0	0	0	0	0	0	0	0	0	0	0	0	0	0	0	0	0	0	0	0	0	0	0	0	0	0	0	0	0	0	0	0	0	0	0	0	0	0	0	0	0	0	0	0	0	0	0	0	0	0	0	0	0	0	0	0	0	0	0	0	0	0	0	0	0	0	0	0	0	0	0	0	0	0	0	0	0	0	0	0	0	0	0	0	0	0	0	0	0	0	0	0	0	0	0	0	0	0	0	0	0	0	0	0	0	0	0	0	0	0	0	0	0	0	0	0	0	0	0	0	0	0	0	0	0	0	0	0	0	0	0	0	0	0	0	0	0	0	0	0	0	0	0	0	0	0	0	0	0	0	0	0	0	0	0	0	0	0	0	0	0	0	0	0	0	0	0	0	0	0	0	0	0	0	0	0	0	0	0	0	0	0	0	0	0	0	0	0	0	0	0	0	0	0	0	0	0	0	0	0	0	0	0	0	0	0	0	0	0	0	0	0	0	0	0	0	0	0	0	0	0	0	0	0	0	0	0	0	0	0	0	0	0	0	0	0	0	0	0	0	0	0	0	0	0	0	0	0	0	0	0	0	0	0	0	0	0	0	0	0	0	0	0	0	0	0	0	0	0	0	0	0	0	0	0	0	0	0	0	0	0	0	0	0	0	0	0	0	0	0	0	0	0	0	0	0	0	0	0	0	0	0	0	0	0	0	0	0	0	0	0	0	0	0	0	0	0	0	0	0	0	0	0	0	0	0	0	0	0	0	0	0	0	0	0	0	0	0	0	0	0	0	0	0	0	0	0	0	0	0	0	0	0	0	0	0	0	0	0	0	0	0	0	0	0	0	0	0	0	0	0	0	0	0	0	0	0	0	0	0	0	0	0	0	0	0	0	0	0	0	0	0	0	0	0	0	0	0	0	0	0	0	0	0	0	0	0	0	0	0	0	0	0	0	0	0	0	0	0	0	0	0	0	0	0	0	0	0	0	0	0	0	0	0	0	0	0	0	0	0	0	0	0	0	0	0	0	0	0	0	0	0	0	0	0	0	0	0	0	0	0	0	0	0	0	0	0	0	0	0	0	0	0	0	0	0	0	0	0	0	0	0	0	0	0	0	0	0	0	0	0	0	0	0	0	0	0	0	0	0	0	0	0	0	0	0	0	0	0	0	0	0	0	0	0	0	0	0	0	0	0	0	0	0	0	0	0	0	0	0	0	0	0	0	0	0	0	0	0	0	0	0	0	0	0	0	0	0	0	0	0	0	0	0	0	0	0	0	0	0	0	0	0	0	0	0	0	0	0	0	0	0	0	0	0	0	0	0	0	0	0	0	0	0	0	0	0	0	0	0	0	0	0	0	0	6.41	0	0	0	0	0	0	0	0	0	0	0	0	0	0	0	0	0	0	0	0	0	0	0	0	0	0	0	0	0	0	0	0	0	0	0	0	0	0	0	0	0	0	0	0	0	0	0	0	0	0	0	0	0	0	0	0	0	0	0	0	0	0	0	0	0	0	0	0	0	0	0	0	0	0	0	0	0	0	0	0	0	0	0	0	0	0	0	0	0	0	0	0	0	0	0	0	0	0	0	0	0	0	0	0	0	0	0	0	0	0	0	0	0	0	0	0	0	0	0	0	0	0	0	0	0	0	0	0	0	0	0	0	0	0	0	0	0	0	0	0	0	0	0	0	0	0	0	0	0	0	0	0	0	0	0	0	0	0	0	0	0	0	0	0	0	0	0	0	0	0	0	0	0	0	0	0	0	0	0	0	0	0	0	0	0	0	0	0	0	0	0	0	0	0	0	6.41	0	0	0	0	0	0	0	0	0	0	0	0	0	0	0	0	0	0	0	0	0	0	0	0	0	0	0	0	0	0	0	0	0	0	0	0	0	0	0	0	0	0	0	0	0	0	0	0	0	0	0	0	0	0	0	0	0	0	0	0	0	0	0	0	0	0	0	0	0	0	0	0	0	0	0	0	0	0	0	0	0	0	0	0	0	0	0	0	0	0	0	0	0	0	0	0	0	0	0	0	0	0	0	0	0	0	0	0	0	0	0	0	0	0	0	0	0	0	0	0	0	0	0	0	0	0	0	0	0	0	0	0	0	0	0	0	0	0	0	0	0	0	0	0	0	0	0	0	0	0	0	0	0	0	0	0	0	0	0	0	0	0	0	0	0	0	0	0	0	0	0	0	0	0	0	0	0	0	0	0	0	0	0	0	0	0	0	0	0	0	0	0	0	0	0	1	0	0	0	0	0	0	0	0	0	0	0	0	0	0	0	0	0	0	0	0	0	0	0	0	0	0	0	0	0	0	0	0	0	0	0	0	0	0	0	0	0	0	0	0	0	0	0	0	0	0	0	0	0	0	0	0	0	0	0	0	0	0	0	0	0	0	0	0	0	0	0	0	0	0	0	0	0	0	0	0	0	0	0	0	0	0	0	0	0	0	0	0	0	0	0	0	0	0	0	0	0	0	0	0	0	0	0	0	0	0	0	0	0	0	0	0	0	0	0	0	0	0	0	0	0	0	0	0	0	0	0	0	0	0	0	0	0	0	0	0	0	0	0	0	0	0	0	0	0	0	0	0	0	0	0	0	0	0	0	0	0	0	0	0	0	0	0	0	0	0	0	0	0	0	0	0	0	0	0	0	0	0	0	0	0	0	0	0	0	0	0	0	0	0	0	6.41	0	0	0	0	0	0	0	0	0	0	0	0	0	0	0	0	0	0	0	0	0	0	0	0	0	0	0	0	0	0	0	0	0	0	0	0	0	0	0	0	0	0	0	0	0	0	0	0	0	0	0	0	0	0	0	0	0	0	0	0	0	0	0	0	0	0	0	0	0	0	0	0	0	0	0	0	0	0	0	0	0	0	0	0	0	0	0	0	0	0	0	0	0	0	0	0	0	0	0	0	0	0	0	0	0	0	0	0	0	0	0	0	0	0	0	0	0	0	0	0	0	0	0	0	0	0	0	0	0	0	0	0	0	0	0	0	0	0	0	0	0	0	0	0	0	0	0	0	0	0	0	0	0	0	0	0	0	0	0	0	0	0	0	0	0	0	0	0	0	0	0	0	0	0	0	0	0	0	0	0	0	0	0	0	0	0	0	0	0	0	0	0	0	0	0	6.41	0	0	0	0	0	0	0	0	0	0	0	0	0	0	0	0	0	0	0	0	0	0	0	0	0	0	0	0	0	0	0	0	0	0	0	0	0	0	0	0	0	0	0	0	0	0	0	0	0	0	0	0	0	0	0	0	0	0	0	0	0	0	0	0	0	0	0	0	0	0	0	0	0	0	0	0	0	0	0	0	0	0	0	0	0	0	0	0	0	0	0	0	0	0	0	0	0	0	0	0	0	0	0	0	0	0	0	0	0	0	0	0	0	0	0	0	0	0	0	0	0	0	0	0	0	0	0	0	0	0	0	0	0	0	0	0	0	0	0	0	0	0	0	0	0	0	0	0	0	0	0	0	0	0	0	0	0	0	0	0	0	0	0	0	0	0	0	0	0	0	0	0	0	0	0	0	0	0	0	0	0	0	0	0	0	0	0	0	0	0	0	0	0	0	0	1	0	0	0	0	0	0	0	0	0	0	0	0	0	0	0	0	0	0	0	0	0	0	0	0	0	0	0	0	0	0	0	0	0	0	0	0	0	0	0	0	0	0	0	0	0	0	0	0	0	0	0	0	0	0	0	0	0	0	0	0	0	0	0	0	0	0	0	0	0	0	0	0	0	0	0	0	0	0	0	0	0	0	0	0	0	0	0	0	0	0	0	0	0	0	0	0	0	0	0	0	0	0	0	0	0	0	0	0	0	0	0	0	0	0	0	0	0	0	0	0	0	0	0	0	0	0	0	0	0	0	0	5.15	0.579999999999999	3.5	-2.87	-0.99	-4	-3.99	0.58	1.76	-4	-3.96	-1.03	1.67	2.72	0.579999999999998	-1.03	2.19	1.7	0.58	-4	0.58	1.64	1.64	-0.890000000000001	8.88178419700125e-16	0.58	5.15	2.47	1.59	0.58	0.58	-2.26	2.55	-1.94	0.580000000000001	-0.120000000000001	-3.95	1.24	-3.84	0.58	-0.38	-1.44	2.85	0.549999999999999	-2.81	0.6	0.58	0.8	1.83	1.3	0.42	4.41	5.15	-1.82	-3.24	-2.07	0.43	-1.62	-4.19	-1.87	8.88178419700125e-16	-0.389999999999999	-3.8	3.23	-4.83	-1.69	-1.89	2.22	-0.34	-4.36	7.48	-0.0800000000000001	-0.73	2.37	0.0999999999999988	-0.949999999999999	1.68	1	-0.110000000000003	0.579999999999998	-3.24	-0.359999999999999	-1.97	2.59	-6.05	-6.32	0.57	-6.24	4.96	-2.06	-0.25	-6.04	-1.11	1.67	2.4	0.579999999999998	3.86	-6.15	0.17	3.31	-0.32	-2.37	0.499999999999998	3.58	-3.81	0.579999999999998	0.74	-0.640000000000001	-1.8	0.34	-0.77	1.23	3.54	0.630000000000001	3.45	3	-0.0899999999999999	2.08	2.13	0.420000000000003	-0.18	1.8	-0.17	-0.950000000000001	-0.120000000000001	2.67	2.52	7.48	-1.1	0.579999999999998	-1.76	-3.8	0.579999999999998	-0.599999999999999	-0.269999999999996	-2.51	0.579999999999998	3.35	-3.71	0.110000000000001	3.1	-0.850000000000002	0.16	0.0300000000000002	0.0199999999999996	0.370000000000001	0.649999999999999	0.42	0.0199999999999996	0.26	3.55	2.4	-3.38	-0.100000000000001	-1.04	-3.56	-0.720000000000001	0.959999999999999	-1.5	1.69	2.18	2.14	-1.75	1.29	-0.510000000000001	2.48	1.66	-1.94	-2.07	-1.37	0.58	0.58	-1.5	-1.14	0.58	-1.99	-0.64	-0.380000000000001	-2.38	-1.39	5.15	1.05	-2.31	-1.67	0.65	-0.52	2.13	-3.98	0.870000000000001	-1.47	2.82	-1.16	0.58	0.58	0.58	-1.07	-0.316666666666665	1.89	1.055	-0.303999999999999	-0.894285714285715	-1.77	-0.946666666666667	0.381666666666666	1.904	-0.620000000000001	-2.38285714285714	-0.282500000000001	2.83625	0.800000000000001	0.724444444444444	0.870000000000003	2.948	3.62	0.494285714285715	-0.98	1.82166666666667	1.5725	2.96285714285714	0.209999999999999	2.678	0.0571428571428569	2.11833333333333	1.40285714285714	0.6525	-0.678749999999999	-0.635	-0.00111111111111128	0.521764705882351	0.563076923076924	0.113333333333333	0.482500000000002	1.09071428571428	0.63125	-1.08333333333333	-0.110833333333336	0.265000000000001	0.342222222222222	0.450714285714284	1.22384615384615	0.634166666666667	1.32	1.3725	0.226666666666667	0.329000000000001	2.56	0.370000000000001	-0.166250000000001	1.96125	-1.26	-1.18	-0.101111111111111	-0.326666666666667	1.05066666666666	-2.89416666666667	3.73333333333333	1.92571428571429	0.286153846153846	0.572857142857144	0.805000000000001	-1.92181818181818	-0.0859999999999994	0.201000000000001	2.494	-2.24416666666667	-0.830000000000002	-0.387857142857143	-0.0226666666666659	-0.65	-0.0837500000000002	1.831	0.689444444444447	1.4225	1.34388888888889	-1.58875	0.525714285714283	-1.86	-1.558	-0.681249999999999	2.69375	0.0973333333333315	-2.35166666666667	-1.30571428571429	1.734	0.0216666666666665	0.360909090909091	0.548571428571426	-0.379000000000001	-0.746	-0.180000000000003	-1.38375	1.38999999999999	0.972666666666669	-1.715	0.998750000000001	2.48375	-0.784444444444444	0.254999999999999	-1.345625	1.76090909090909	-0.158333333333333	-0.144166666666671	1.15	1.21846153846154	-0.178	0.948235294117646	0.187272727272727	1.603	0.95875	-0.185625000000002	0.649999999999999	-0.411428571428572	1.63428571428571	1.15875	1.0875	-0.670000000000002	-0.235999999999999	1.022	0.17	1.01454545454546	-1.78818181818182	3.27882352941177	1.41066666666666	-0.287999999999997	0.173636363636362	-2.19222222222222	-1.56411764705882	-3.03818181818182	1.17	-0.494545454545456	0.445833333333329	0.643636363636361	0.686999999999998	0.898000000000001	-0.930999999999999	-0.123636363636365	2.73857142857143	0.668571428571427	0.396666666666668	0.575555555555557	1.12272727272727	1.50142857142857	1.652	0.997777777777777	1.12428571428571	2.4475	1.07125	0.960000000000001	-1.25181818181818	-0.35	1.25111111111111	0.868461538461538	-0.3325	0.782999999999999	-0.246999999999998	-0.286999999999999	2.23	2.11	-1.155	1.828	0.901499999999999	0.946	1.91230769230769	0.0587500000000016	1.04222222222222	-0.149090909090908	1.39722222222222	0.108888888888888	0.00636363636363591	0.0209090909090914	-1.31909090909091	-1.581	-0.859999999999999	0.331111111111111	-0.973846153846154	1.49285714285714	2.3875	-0.439333333333333	-0.925000000000001	-0.357777777777777	-0.237058823529413	2.31	0.175000000000001	-1.05125	1.786	-0.119473684210526	0.886999999999999	0.210909090909091	1.36833333333333	-0.374545454545455	-0.00187500000000185	0.458571428571429	5.15	3.14	5.15	0.399999999999999	0.580000000000001	0.58	1.15	-1.48	0.33	-2.66	4.05	-0.539999999999999	0.58	2.23	0.569999999999999	0.0900000000000007	0.799999999999999	3.98	-0.53	0.57	3.47	3.25	-2.21	-0.49	0.58	-3.13	3.59	2.82	-1.73	-3.33	1.75	-3.63	-0.48	1.7	-0.529999999999999	-3.92	1.22	-0.469999999999999	3.76	3.14	-2.27	2.11	-0.179999999999998	3.83	2.51	5.15	3.89	1.66	0.44	0.18	0.11	3.19	-1.82	1.51	0.559999999999999	-2.31	0.75	5.85	-1.22	1.37	0.58	2.74	-3.8	0.73	-12.17	-0.0100000000000016	1.08	4.26	-6.24	-1.11	7.48	-1.16	2.66	5.15	1.38	-1.58	4.67	3.73	-1.44	1.13	-6.16	-4.74	1.04	0.579999999999998	0.579999999999998	-6.32	0.57	0.579999999999998	0.58	4.57	-4.03	0.579999999999998	-0.94	6.8	3.42	0.579999999999998	0.0800000000000001	-2.89	-2.31	-5.68	2.17	0.889999999999999	-4.05	3.74	-3.24	-1.57	3.28	-0.15	-1.63	-0.31	1.3	-0.43	3.22	-0.229999999999999	3.27	3.69	0.51	3.17	2.25	2.9	-0.15	3.15	-0.49	3.96	-3.64	6.91	0.0899999999999999	2.53	2.45	-5.41	-2.93	-1.33	0.579999999999998	6.78	-1.27	-6.33	-6.31	2.95	1.41	1.6	5.05	0.92	0.13	4.01	0.74	0.53	2.89	-0.17	1.09	5.15	-0.370000000000001	2.37	-2.27	1.23	-1.99	-2.03	2.11	0.04	0.710000000000001	-1.66	2.03	0.35	2.91	-0.299999999999999	0.840000000000002	2.41	0.760000000000003	1.42	-1.98	-0.859999999999999	0.58	-1.22	-0.32	-0.96	0.569999999999999	-1.15	-1.56	-0.55	-3.17	0.0200000000000031	5.15	-0.53	-2.3	1.85	-4	-0.52	0.0199999999999996	2.35	1.27	0.98	1.96	1.09	0.58	0.720000000000001	0.580000000000002	1.2	0.211666666666666	2.495	-0.510000000000002	0.263999999999999	-0.227142857142857	0.578571428571429	0.576666666666668	1.88	2.602	0.334285714285715	1.30714285714286	-1.06375	1.43125	1.16857142857143	0.676666666666666	1.99571428571429	2.32	3.8	3.18142857142857	0.578571428571429	0.786666666666665	0.963750000000001	-0.11142857142857	0.113333333333332	0.579999999999998	0.998571428571429	2.04333333333333	0.738571428571429	-0.0712499999999991	-1.55375	3.82166666666667	-0.148888888888889	0.855882352941173	0.677692307692308	1.41555555555555	-0.1775	1.21928571428571	-0.23	1.15444444444444	2.1575	0.5	0.997777777777781	-0.69857142857143	3.03230769230769	0.00583333333333158	1.56	0.448333333333334	0.110833333333334	0.385	-0.0024999999999995	-0.19	-0.0150000000000006	0.72125	0.418749999999999	-0.306000000000001	-0.0566666666666666	1.08111111111111	1.15466666666666	-0.225000000000001	-0.731111111111112	1.10142857142857	0.226153846153846	1.19857142857143	0.84375	-3.56836363636364	1.104	-0.318	2.083	-2.6625	-1.09909090909091	0.537142857142854	0.726666666666667	2.04	0.411250000000001	-0.134	-1.98277777777778	0.126250000000002	1.48166666666667	-1.42375	0.485714285714286	0.638333333333332	-0.459	0.388749999999998	3.35125	-0.584666666666664	-2.35166666666667	1.19857142857143	-1.278	0.571666666666667	1.01272727272728	-0.422142857142857	0.41	-0.645	0.677500000000002	0.872500000000002	2.20294117647059	1.21599999999999	-0.662500000000001	0.987500000000001	0.983750000000001	0.897777777777778	1.60666666666667	0.274374999999999	2.10818181818182	-1.62	-0.216666666666669	0.744166666666667	0.689230769230769	-0.0429999999999993	0.624705882352941	1.33818181818182	-0.303	0.621249999999998	0.010625000000001	0.0380000000000003	-0.494285714285715	1.05571428571429	1.305	1.594375	2.43692307692308	-0.359999999999999	1.114	0.571428571428572	1.67636363636364	1.15181818181818	3.17176470588235	-0.0600000000000023	1.08	0.0890909090909098	-0.983333333333334	-3.85941176470588	-1.23272727272727	2.17444444444444	1.63454545454546	1.15416666666667	-1.52272727272727	1.113	-0.238	-0.908999999999999	0.318181818181818	0.195714285714287	1.35714285714286	0.315555555555555	0.741111111111111	0.687272727272727	-0.0650000000000013	1.366	-0.363333333333333	1.04	0.00375000000000014	1.375	1.25375	-1.18181818181818	2.01888888888889	0.341111111111111	-0.349999999999998	0.493749999999999	1.327	0.144	-0.328000000000001	2.502	1.15166666666667	2.22666666666667	1.49066666666667	0.778499999999999	1.07	1.41846153846154	1.3875	-0.125555555555556	-0.00818181818181785	1.37888888888889	0.0166666666666657	2.06	2.23	1.31090909090909	-1.237	-0.863333333333333	0.312222222222223	-1.24769230769231	0.91	2.3875	0.232666666666667	-0.893333333333333	0.735555555555555	-0.778823529411765	1.27	1.254	1.38	1.778	0.0478947368421068	1.226	0.833636363636366	1.35277777777778	0.490000000000002	0.406874999999999	0.347619047619046	5.15	3.14	3.54	-2.87	-0.99	-4	1.15	-1.48	0.33	-4	-3.96	-1.03	1.67	2.72	0.569999999999999	0.0900000000000007	1.27	1.7	-0.53	-4	0.58	1.64	-2.21	-0.49	8.88178419700125e-16	-3.13	5.15	2.82	1.59	-2.52	1.45	-3.63	-0.48	-0.0700000000000003	0.280000000000001	-3.92	-3.95	1.24	-3.84	0.58	-0.38	-1.44	2.85	0.549999999999999	-2.81	1.95	3.89	1.47	1.83	0.18	0.11	4.41	5.15	-1.2	-3.24	-2.07	0.43	-1.62	-1.22	-1.87	0.58	-0.389999999999999	-3.8	3.23	-12.17	-1.69	1.08	2.22	-6.24	-4.36	7.48	-0.69	0.66	4.42	0.81	-1.58	1.68	3.73	-1.44	1.13	-6.16	-4.74	1.04	0.579999999999998	-6.05	-6.32	0.57	-6.24	4.96	-2.06	-3.35	-6.04	-1.11	1.67	2.4	0.579999999999998	0.0800000000000001	-6.15	0.17	-2.3	-0.32	-2.37	0.499999999999998	3.74	-3.81	-1.57	3.28	-0.15	-1.63	-0.31	-0.77	0.01	3.22	0.630000000000001	3.45	3.52	0.51	2.08	2.25	1.07	-0.15	1.8	-0.49	3.37	-0.120000000000001	2.67	0.0899999999999999	7.48	-1.1	-4.28	-2.93	-1.33	0.579999999999998	1.91	-1.27	-5.27	-6.31	2.95	-1.18	1.6	5.05	-0.820000000000002	0.13	4.01	0.74	0.53	1.1	-0.17	1.09	2.31	3.55	2.4	-3.2	1.23	-1.04	-3.56	2.11	0.329999999999998	0.700000000000001	-0.220000000000001	2.03	2.14	1.76	0.83	-0.510000000000001	2.41	1.66	-1.44	-1.98	-0.859999999999999	0.58	0.58	-0.32	-0.96	0.58	-1.15	-1.56	-0.55	-2.38	-1.39	5.15	1.05	-2.31	1.85	-4	-0.52	2.13	-2.96	1.27	0.98	1.96	-1.16	0.58	0.58	0.58	-1.07	-0.0525000000000002	2.1925	0.272500000000001	-0.0199999999999996	-0.560714285714285	-0.595714285714285	-0.184999999999999	1.13083333333333	2.253	-0.142857142857142	-0.537857142857142	-0.673124999999999	2.13375	0.984285714285713	0.700555555555555	1.43285714285714	2.634	3.71	1.83785714285714	-0.200714285714286	1.30416666666667	1.268125	1.42571428571429	0.161666666666665	1.629	0.527857142857144	2.08083333333333	1.07071428571428	0.290625	-1.11625	1.59333333333333	-0.0750000000000011	0.688823529411764	0.620384615384614	0.764444444444445	0.1525	1.155	0.200625	0.0355555555555558	1.02333333333333	0.3825	0.670000000000002	-0.123928571428571	2.12807692307692	0.32	1.44	0.910416666666666	0.168750000000001	0.356999999999999	1.27875	0.0899999999999999	-0.0906250000000011	1.34125	-0.420624999999999	-0.743000000000001	-0.0788888888888888	0.377222222222223	1.10266666666666	-1.55958333333333	1.50111111111111	1.51357142857143	0.256153846153847	0.885714285714284	0.824375	-2.76123376623377	0.508999999999999	-0.0584999999999987	2.2885	-2.45333333333333	-0.964545454545455	0.0746428571428552	0.352	0.694999999999999	0.16375	0.8485	-0.646666666666668	0.774374999999999	1.41277777777778	-1.50625	0.505714285714284	-0.610833333333334	-1.0085	-0.146250000000002	3.0225	-0.24366666666667	-2.35166666666667	-0.0535714285714288	0.227999999999998	0.296666666666667	0.686818181818182	0.0632142857142846	0.0154999999999994	-0.695499999999999	0.248750000000001	-0.255625	1.79647058823529	1.09433333333333	-1.18875	0.993124999999999	1.73375	0.0566666666666684	0.930833333333332	-0.535625	1.93454545454545	-0.889166666666668	-0.180416666666666	0.947083333333333	0.953846153846154	-0.1105	0.786470588235294	0.762727272727273	0.65	0.789999999999999	-0.0874999999999986	0.344	-0.452857142857143	1.345	1.231875	1.3409375	0.883461538461539	-0.298	1.068	0.370714285714286	1.34545454545455	-0.318181818181817	3.22529411764705	0.675333333333331	0.396000000000001	0.131363636363638	-1.58777777777778	-2.71176470588236	-2.13545454545455	1.67222222222222	0.57	0.800000000000001	-0.439545454545453	0.899999999999999	0.33	-0.92	0.0972727272727258	1.46714285714286	1.01285714285714	0.356111111111112	0.658333333333333	0.904999999999999	0.718214285714286	1.509	0.317222222222223	1.08214285714286	1.225625	1.223125	1.106875	-1.21681818181818	0.834444444444445	0.796111111111109	0.259230769230768	0.0806249999999995	1.055	-0.051499999999999	-0.307500000000001	2.366	1.63083333333333	0.535833333333333	1.65933333333333	0.84	1.008	1.66538461538462	0.723125	0.458333333333332	-0.0786363636363649	1.38805555555555	0.0627777777777787	1.03318181818182	1.12545454545455	-0.00409090909090892	-1.409	-0.861666666666666	0.321666666666667	-1.11076923076923	1.20142857142857	2.3875	-0.103333333333332	-0.909166666666666	0.18888888888889	-0.507941176470588	1.79	0.714500000000001	0.164375	1.782	-0.0357894736842113	1.0565	0.522272727272727	1.36055555555556	0.0577272727272735	0.202500000000001	0.403095238095237
chrXI_218861_G_C_+	YKL118W_chrXI_218861_G_C_72_2	FALSE	-0.1401978467095	UpStream	TRUE	TRUE	FALSE	FALSE	FALSE	FALSE	TRUE	FALSE	-1.5556130014755	1	73	1	0	0	0	-1	1	0	0	0.388157894736842	1	NA	NA	NA	NA	NA	NA	NA	265	2.84	0.023622	0.383	0.383	0	0	0	0	0	0	0	0	0	0	0	0	0	0	0	0	0	0	0	0	0	0	0	0	0	0	0	0	0	0	0	0	0	0	0	0	0	0	0	0	0	0	0	0	0	0	0	0	0	0	0	0	0	0	0	0	0	0	0	0	0	0	0	0	0	0	0	0	0	0	0	0	0	0	0	0	0	0	0	0	0	0	0	0	0	0	0	0	0	0	0	0	0	0	0	0	0	0	0	0	0	0	0	0	0	0	0	0	0	0	0	0	0	0	0	0	0	0	0	0	0	0	0	0	0	0	0	0	0	0	0	0	0	0	0	0	0	0	0	0	0	0	0	0	0	0	0	0	0	0	0	0	0	0	0	0	0	0	0	0	0	0	0	0	0	0	0	0	0	0	0	0	0	0	0	0	0	0	0	0	0	0	0	0	0	0	0	0	0	0	0	0	0	0	0	0	0	0	0	0	0	0	0	0	0	0	0	0	0	0	0	0	0	0	0	0	0	0	0	0	0	0	0	0	0	0	0	0	0	0	0	0	0	0	0	0	0	0	0	0	0	0	0	0	0	0	0	0	0	0	0	0	0	0	0	0	0	0	0	0	0	0	0	0	0	0	0	0	0	0	0	0	0	0	0	0	0	0	0	0	0	0	0	0	0	0	0	0	0	0	0	0	0	0	0	0	0	0	0	0	0	0	0	0	0	0	0	0	0	0	0	0	0	0	0	0	0	0	0	0	0	0	0	0	0	0	0	0	0	0	0	0	0	0	0	0	0	0	0	0	0	0	0	0	0	0	0	0	0	0	0	0	0	0	0	0	0	0	0	0	0	0	0	0	0	0	0	0	0	0	0	0	0	0	0	0	0	0	0	0	0	0	0	0	0	0	0	0	0	0	0	0	0	0	0	0	0	0	0	0	0	0	0	0	0	0	0	0	0	0	0	0	0	0	0	0	0	0	0	0	0	0	0	0	0	0	0	0	0	0	0	0	0	0	0	0	0	0	0	0	0	0	0	0	0	0	0	0	0	0	0	0	0	0	0	0	0	0	0	0	0	0	0	0	0	0	0	0	0	0	0	0	0	0	0	0	0	0	0	0	0	0	0	0	0	0	0	0	0	0	0	0	0	0	0	0	0	0	0	0	0	0	0	0	0	0	0	0	0	0	0	0	0	0	0	0	0	0	0	0	0	0	0	0	0	0	0	0	0	0	0	0	0	0	0	0	0	0	0	0	0	0	0	0	0	0	0	0	0	0	0	0	0	0	0	0	0	0	0	0	0	0	0	0	0	0	0	0	0	0	0	0	0	0	0	0	0	0	0	0	0	0	0	0	0	0	0	0	0	0	0	0	0	0	0	0	0	0	0	0	0	0	0	0	0	0	0	0	0	0	0	0	0	0	0	0	0	0	0	0	0	0	0	0	0	0	0	0	0	0	0	0	0	0	0	0	0	0	0	0	0	0	0	0	0	0	0	0	0	0	0	0	0	0	0	0	0	0	0	0	0	0	0	0	0	0	0	0	0	0	0	0	0	0	0	0	0	0	0	0	0	0	0	0	0	0	0	0	0	0	0	0	0	0	0	0	0	0	0	0	0	0	0	0	0	0	0	0	0	0	0	0	0	0	0	0	0	0	0	0	0	0	0	0	0	0	0	0	0	0	0	0	0	0	0	0	0	0	0	0	0	0	0	0	0	0	0	0	0	0	0	0	0	0	0	0	0	0	0	0	0	0	0	0	0	0	0	0	0	0	0	0	0	0	0	0	0	0	0	0	0	0	0	0	0	0	0	0	0	0	0	0	0	0	0	0	0	0	0	0	0	0	0	0	0	0	0	0	0	0	0	0	0	0	0	0	0	0	0	0	0	0	0	0	0	0	0	0	0	0	0	0	0	0	0	0	0	0	0	0	0	0	0	0	0	0	0	0	0	0	0	0	0	0	0	0	0	0	0	0	0	0	0	0	0	0	0	0	0	0	0	0	0	0	0	0	0	0	0	0	0	0	0	0	0	0	0	0	0	0	0	0	0	0	0	0	0	0	0	0	0	0	0	0	0	0	0	0	0	0	0	0	0	0	0	0	0	0	0	0	0	0	0	0	0	0	0	0	0	0	0	0	0	0	0	0	0	0	0	0	0	0	0	0	0	0	0	0	0	0	0	0	0	0	0	0	0	0	0	0	0	0	0	0	0	0	0	0	0	0	0	0	0	0	0	0	0	0	0	0	0	0	0	0	0	0	0	0	0	0	0	0	0	0	0	0	0	0	0	0	0	0	0	0	0	0	0	0	0	0	0	0	0	0	0	0	0	0	0	0	0	0	0	0	0	0	0	0	0	0	0	0	0	0	0	0	0	0	0	0	0	0	0	0	0	0	0	0	0	0	0	0	0	0	0	0	0	0	0	0	0	0	0	0	0	0	0	0	0	0	0	0	0	0	0	0	0	0	0	0	0	0	0	0	0	0	0	0	0	0	0	0	0	0	0	0	0	0	0	0	0	0	0	0	0	0	0	0	0	0	0	0	0	0	0	0	0	0	0	0	0	0	0	0	0	0	0	0	0	0	0	0	0	0	0	0	0	0	0	0	0	0	0	0	0	0	0	0	0	0	0	0	0	0	0	0	0	0	0	0	0	0	0	0	0	0	0	0	0	0	0	0	0	0	0	0	0	0	0	0	0	0	0	0	0	0	0	0	0	0	0	0	0	0	0	0	0	0	0	0	0	0	0	0	0	0	0	0	0	0	0	0	0	0	0	0	0	0	0	0	0	0	0	0	0	0	0	0	0	0	0	0	0	0	0	0	0	0	0	0	0	0	0	0	0	0	0	0	0	0	0	0	0	0	0	0	0	0	0	0	0	0	0	0	0	0	0	0	0	0	0	0	0	0	0	0	0	0	0	0	0	0	0	0	0	0	0	0	0	0	0	0	0	0	0	0	0	0	0	0	0	0	0	0	0	0	0	0	0	0	0	0	0	0	0	0	0	0	0	0	0	0	0	0	0	0	0	0	0	0	0	0	0	0	0	0	0	0	0	0	0	0	0	0	0	0	0	0	0	0	0	0	0	0	0	0	0	0	0	0	0	0	0	0	0	0	0	0	0	0	0	0	0	0	0	0	0	0	0	0	0	0	0	0	0	0	0	0	0	0	0	0	0	0	0	0	0	0	0	0	0	0	0	0	0	0	0	0	0	0	0	0	0	0	0	0	0	0	0	0	0	0	0	0	0	0	0	0	0	0	0	0	0	0	0	0	0	0	0	0	0	0	0	0	0	0	0	0	0	0	0	0	0	0	0	0	0	0	0	0	0	0	0	0	0	0	0	0	0	0	0	0	0	0	0	0	0	0	0	0	0	0	0	0	0	0	0	0	0	0	0	0	0	0	0	0	0	0	0	0	0	0	0	0	0	0	0	0	0	0	0	0	0	0	0	0	0	0	0	0	0	0	0	0	0	0	0	0	0	0	0	0	0	0	0	0	0	0	0	0	0	0	0	0	0	0	0	0	0	0	0	0	0	0	0	0	0	0	0	0	0	0	0	0	0	0	0	0	0	0	0	0	0	0	0	0	0	0	0	0	0	0	0	0	0	0	0	0	0	0	0	0	0	0	0	0	0	0	0	0	0	0	0	0	0	0	0	0	0	0	0	0	0	0	0	0	0	0	0	0	0	0	0	0	0	0	0	0	0	0	0	0	0	0	0	0	0	0	0	0	0	0	0	0	0	0	0	0	0	0	0	0	0	0	0	0	0	0	0	0	0	0	0	0	0	0	0	0	0	0	0	0	0	0	0	0	0	0	0	0	0	0	0	0	0	0	0	0	0	0	0	0	0	0	0	0	0	0	0	0	0	0	0	0	0	0	0	0	0	0	0	0	0	0	0	0	0	0	0	0	0	0	0	0	0	0	0	0	0	0	0	0	0	0	0	0	0	0	0	0	0	0	0	0	0	0	0	0	0	0	0	0	0	0	0	0	0	0	0	0	0	0	0	0	0	-2.56	-4.52	0	0	0	0	4.57	-0.42	-0.23	0	-3.81	-2.43	-2.49	2.56	4.53	-0.58	-0.0699999999999985	3.78	-1.54	-4.57	-4.57	0	-4.57	-4.57	4.49	-2.15	-1.96	-4.57	-1.61	4.57	2.59	-4.07	4.57	4.37	0	0.0299999999999976	-2.11	-0.18	-0.69	2.77	2.12	-2.69	0.99	-4.22	1.06	-3.98	1.82	-4.22	-4.22	-1.92	-1.21	-4.57	-0.329999999999999	0	-0.36	-0.47	3.37	-1.6	-6.67	-4.39	1.71	-4.38	0.0700000000000001	4.26	-3.78	-5.22	-1.93	0.409999999999999	-3.87	-1.52	-1.31	2.89	0.680000000000001	4.97	0.030000000000002	-2.48	5.33	-3.5	4.1	-2.84	-2.48	-0.21	1.29	0	-3.09	0	1.17	-0.00999999999999801	1.34	0	-0.329999999999998	-6.7	1.92	-3.97	6.20999999999999	-0.41	-0.510000000000003	-5.98	-1.15	-2.74	-2.99	0	-6.9	-4.39	-1.53	-0.84	-2.19	1.23	-1.79	-0.94	-3.53	1.42	4.95	-2.13	-0.109999999999999	-1.4	-0.23	0.149999999999999	5.47	1.23	2.95	2.67	4.17	1.67	6.9	-6.8	-2.38	1.33	0	1.44	-1.94	6.9	-1.99	2.8	1.69	4.08	1.43	-0.92	0.49	-2.19	-2.32	0.32	-0.19	-3.03	-0.319999999999999	3.27	2.63	-2.72	-2.44	2.47	2.35	2.33	2.85	-3.76	-5.7	1.55	0.130000000000001	0.17	1.99	2.95	-2.82	5.16	-1.9	-0.44	-2.04	-3.45	1.42	-1.28	0.279999999999999	2.23	1.27	0.290000000000003	0.22	-2.5	2.34	0.959999999999999	3.45	-1.12	-3.48	0	-1.48	1.26	-0.859999999999999	-1.1	-2.97	-0.139999999999999	4.57	2.8	1.1	-3.45	-1.15	1.62	2.71	2.28	-0.56	0.251666666666665	-0.153333333333334	-0.744999999999999	-0.0539999999999994	-1.18	0.0185714285714269	1.52333333333333	2.80166666666667	0.00400000000000045	0.0214285714285705	1.52	-0.74625	-1.7575	-0.987142857142857	0.746666666666666	1.80142857142857	-0.11	-0.207142857142856	2.64714285714286	-0.220000000000001	-0.553333333333335	-0.567500000000001	-1.73	0.461666666666668	-3.614	2.10285714285714	0.163333333333332	-1.23285714285714	-1.21875	-0.0425000000000004	3.74	0.32888888888889	-0.347647058823529	0.523846153846154	1.30888888888889	0.436666666666667	0.0535714285714306	-1.47125	0.454444444444444	0.9725	-0.182	0.356666666666666	-0.370000000000001	0.405384615384616	-0.906666666666666	-0.236666666666666	0.272499999999999	-0.258333333333335	-0.234000000000002	-1.64125	-0.0849999999999991	-0.380000000000001	-1.1425	0.303750000000001	-0.878	-1.29111111111111	0.352222222222222	-1.00466666666667	0.2775	-3.77666666666667	-1.97857142857143	-0.147692307692308	-1.77635683940025e-15	-0.737499999999999	0.937272727272727	-0.343999999999999	-0.443999999999999	-0.92	1.5625	-1.78727272727273	0.992142857142859	0.500666666666667	1.66	0.5975	-0.91	0.332222222222224	-1.19875	0.366666666666667	0.256250000000001	2.20428571428571	0.793333333333333	-0.00199999999999889	0.438749999999999	-0.575000000000003	-2.48666666666666	0	0.724285714285715	-1.55	-0.293333333333333	-0.640909090909091	-0.587857142857143	-0.57	-1.318	0.384999999999998	0.866250000000001	-0.365294117647053	-0.171999999999997	-1.34	-0.467499999999998	-1.4175	-0.776666666666664	-0.688333333333333	0.180624999999999	0.594545454545454	-0.731666666666667	1.65666666666667	0.0708333333333337	-0.308461538461538	0.16	-0.297058823529412	0.76090909090909	-1.295	-0.0537500000000009	-0.0843750000000014	-0.0620000000000003	0.432857142857143	-0.172857142857143	-0.561249999999999	0.524375000000001	2.27461538461538	0.283000000000001	-0.406999999999999	0.998571428571428	0.828181818181818	-1.16636363636363	-0.267647058823535	-0.0860000000000021	-0.902000000000001	-1.71545454545454	0.0888888888888886	0.424117647058825	1.64636363636363	0.312222222222221	0.57181818181818	0.944999999999997	-1.07	0.477	0.434	0.169	0.331818181818184	-1.91	-0.157142857142858	0.0611111111111118	0.571111111111112	-0.19	-0.199999999999999	-0.317	0.534444444444444	0.482857142857144	-1.53375	0.296250000000001	0.287500000000001	0.183636363636364	1.71222222222222	-1.63333333333333	-0.943846153846156	1.30375	0.356999999999999	0.450000000000001	0.0530000000000008	1.032	-2.12833333333333	4.005	-0.178666666666667	-0.150500000000001	0.481	-0.991538461538461	0.258749999999999	0.292222222222223	0.256363636363636	-0.0183333333333344	0.414444444444445	1.47272727272727	1.58	0.539090909090913	0.304	0.0813333333333333	0.104444444444445	-0.221538461538461	-1.41142857142857	0	-0.450666666666667	0.0866666666666669	0.204444444444444	0.331764705882353	-0.777777777777777	0.168999999999999	1.0675	0.106000000000002	0.0931578947368443	0.604000000000001	-0.77	0.0155555555555562	0.322727272727272	0.199375	-0.554285714285713	0	3.95	-4.57	-0.100000000000001	4.57	-4.57	-4.57	-4.57	0.78	-2.68	-1.89	-0.0999999999999996	0	-0.77	-4.16	-4.53	-0.52	0.0800000000000018	-4.57	-0.579999999999999	4.57	4.57	1.06	-4.57	4.57	-4.49	2.44	-1.37	-0.57	0	-4.57	-3.17	-0.32	-2.73	-3.05	-2.19	-2.59	1.1	-3.18	-2.55	0.83	0.200000000000001	2.29	0.550000000000001	-0.00999999999999801	-0.909999999999999	-2.7	-4.37	-0.98	2.99	1.35	-2.57	3.33	-0.6	0	2.33	-1.37	4.57999999999999	-6.9	3.19	4.39	5.75	-0.570000000000002	-0.07	-0.220000000000001	-1.83	-0.459999999999999	1.45	0	2.87	0	-4.94	-2.73	-3.72	2.67	-6.09	-0.640000000000001	-6.32	0.67	-4.38	-0.990000000000002	-6.9	-6.85	-1.29	6.69	-3.09	-4.39	6.9	-2.63	-0.760000000000002	-2.14	6.9	3.62	-6.28	-5.73	-1.26000000000001	-0.280000000000001	2.3	-1.34	-2.85	-3.11	-2.19	-2.01	-6.9	4.38	2.82	1.95	1.31	-0.35	-0.74	-2.28	3.53	-0.470000000000001	5.2	-1.15	0.109999999999999	1.4	0.419999999999999	-1.97	-1.03	1.69	3.73	-1.99	-2.16	5.15	-3.13	-5.07	-0.720000000000001	2.14	-5.3	1.28	-4.18	-6.69	-4.59	-6.90000000000001	-3.19	-1.2	-5.1	1.43	0.97	4.48	3.73	0.0899999999999999	2.81	1	-3.47	2.81	-1.15	-4.65	2.95	-4.56	-0.0199999999999996	3.24	-2.85	-1.73	5.7	-3.19	-2.1	0.25	-0.61	-4.12	2.86	-2.9	1.87	0.17	0.859999999999999	2.29	-3.32	0	2.64	2.23	-1.75	-4.57	-3.97	-1.84	0.0699999999999998	0.77	-3.45	0.87	4.57	-8.88178419700125e-16	-1.17	1.01	3.26	-0.289999999999999	-2.65	-0.92	-3.34	3.94	0	0.69	1.12	1.62	-0.870000000000003	-1.12	0.0500000000000007	-0.251666666666667	0.153333333333332	0.745000000000001	0.0539999999999994	1.18	-0.0185714285714287	-1.52333333333333	-2.80166666666667	-0.00400000000000045	-0.0214285714285705	-1.52	0.74625	1.7575	0.987142857142858	-0.746666666666666	-1.80142857142857	0.109999999999999	0.207142857142857	-2.64714285714286	0.220000000000001	0.553333333333333	0.567499999999999	1.73	-0.461666666666666	3.614	-2.10285714285714	-0.163333333333334	1.23285714285714	1.21875	0.0425000000000004	-3.74	-0.328888888888889	0.347647058823529	-0.523846153846153	-1.30888888888889	-0.436666666666664	-0.053571428571427	1.47125	-0.454444444444444	-0.972499999999997	0.182	-0.356666666666666	0.369999999999997	-0.405384615384616	0.906666666666666	0.236666666666666	-0.272500000000001	0.258333333333333	0.234	1.64125	0.0849999999999991	0.38	1.1425	-0.30375	0.878	1.29111111111111	-0.352222222222223	1.00466666666667	-0.2775	3.77666666666667	1.97857142857143	0.147692307692308	0	0.7375	-0.937272727272727	0.343999999999999	0.443999999999999	0.92	-1.5625	1.78727272727273	-0.992142857142859	-0.500666666666664	-1.66	-0.597499999999998	0.909999999999998	-0.332222222222221	1.19875	-0.366666666666667	-0.256250000000001	-2.20428571428571	-0.793333333333333	0.00199999999999889	-0.438750000000001	0.574999999999999	2.48666666666666	0	-0.724285714285715	1.55	0.293333333333333	0.640909090909091	0.587857142857143	0.57	1.318	-0.384999999999998	-0.866250000000001	0.365294117647061	0.172000000000001	1.34	0.467500000000001	1.4175	0.776666666666666	0.688333333333333	-0.180624999999999	-0.594545454545454	0.731666666666667	-1.65666666666667	-0.0708333333333337	0.308461538461539	-0.16	0.297058823529412	-0.760909090909091	1.295	0.0537500000000009	0.0843750000000014	0.0619999999999994	-0.432857142857141	0.172857142857143	0.561249999999999	-0.524375	-2.27461538461538	-0.282999999999999	0.407	-0.998571428571429	-0.828181818181818	1.16636363636363	0.267647058823535	0.0860000000000021	0.902000000000001	1.71545454545455	-0.0888888888888886	-0.424117647058821	-1.64636363636364	-0.312222222222221	-0.57181818181818	-0.945	1.07	-0.477000000000004	-0.433999999999999	-0.169	-0.331818181818184	1.91	0.157142857142858	-0.0611111111111118	-0.571111111111112	0.190000000000001	0.199999999999999	0.317	-0.534444444444444	-0.482857142857144	1.53375	-0.296249999999999	-0.2875	-0.183636363636364	-1.71222222222222	1.63333333333333	0.943846153846156	-1.30375	-0.356999999999999	-0.449999999999999	-0.052999999999999	-1.032	2.12833333333333	-4.005	0.178666666666667	0.150499999999999	-0.481	0.991538461538461	-0.258750000000001	-0.292222222222222	-0.256363636363636	0.0183333333333344	-0.414444444444445	-1.47272727272727	-1.58	-0.539090909090909	-0.304	-0.0813333333333333	-0.104444444444445	0.221538461538461	1.41142857142857	0	0.450666666666667	-0.0866666666666678	-0.204444444444444	-0.33176470588235	0.777777777777777	-0.169	-1.0675	-0.106000000000002	-0.0931578947368408	-0.604000000000001	0.77	-0.0155555555555562	-0.322727272727274	-0.199375	0.554285714285713	0	1.62	-4.57	-0.100000000000001	4.57	-4.57	-4.57	4.57	0.78	-2.68	-1.36	-3.2	0	-0.77	2.56	4.53	-0.52	-0.0699999999999985	3.78	-0.579999999999999	-4.44089209850063e-16	2.57	0.8	-4.57	4.57	4.49	1.45	-1.37	-0.57	-1.61	4.57	2.59	-3.49	4.57	4.37	0	-2.59	1.1	-2.1	-2.55	0.83	0.200000000000001	1.15	0.550000000000001	-4.22	-0.909999999999999	-3.98	-2.46	-0.98	2.38	-1.92	-2.57	3.33	-0.6	0	2.33	-1.37	4.57999999999999	-6.9	3.19	4.39	5.61	-0.570000000000002	-0.07	-0.220000000000001	-1.83	-3.54	1.45	0.409999999999999	2.87	0	-1.31	0.48	-0.499999999999999	4.97	0.030000000000002	-2.1	-2.26	0.67	4.1	-1.43	-6.9	-5.09	-1.29	6.69	-3.09	-4.39	6.9	-2.63	-0.760000000000002	-2.14	6.9	3.62	-6.28	-3.97	-1.26000000000001	-0.41	2.3	-1.34	-2.85	-3.11	-2.19	-1.4	-6.9	-4.38	-1.53	1.95	-2.13	1.23	-0.74	-0.94	-1.21	0.29	5.2	-2.13	-0.109999999999999	-0.76	0.419999999999999	-1.97	4.88	1.23	3.73	1.53	0.9	5.15	5.41	-6.8	-1.45	2.14	-5.3	1.44	-2.34	-0.980000000000002	-4.59	-0.420000000000003	1.69	4.08	1.43	-0.92	0.49	4.48	1.96	0.32	-0.19	-3.03	-0.319999999999999	2.81	2.63	-2.72	2.95	-4.55	1.48	2.95	2.85	-1.73	-5.7	1.55	-1.61	0.17	-0.61	0.49	2.86	5.16	-1.09	0.17	-2.04	2.29	-3.32	-1.28	2.17	2.23	1.27	0.120000000000001	0.22	-1.84	1.36	0.77	-0.0600000000000005	0.87	4.57	0	-1.17	1.26	2.67	-1.1	-2.84	-0.92	0.590000000000001	2.8	1.1	-3.45	1.12	1.62	2.64	2.28	-0.52	1.77635683940025e-15	0	0	0	0	0	0	0	0	0	0	0	0	0	1.77635683940025e-15	0	0	1.77635683940025e-15	0	1.77635683940025e-15	0	0	0	0	0	0	0	0	0	0	0	0	0	0	1.77635683940025e-15	0	0	0	0	0	0	0	0	0	-1.77635683940025e-15	0	0	0	0	0	0	0	0	8.88178419700125e-16	0	1.77635683940025e-15	0	0	-3.5527136788005e-15	0	0	1.77635683940025e-15	0	0	0	0	0	8.88178419700125e-16	0	0	0	0	0	0	0	0	0	0	0	0	0	0	0	0	-7.105427357601e-15	0	0	0	0	0	3.5527136788005e-15	0	0	0	-1.77635683940025e-15	0	0	-1.77635683940025e-15	0	0	0	0	0	0	0	0	0	0	0	0	0	0	-1.77635683940025e-15	0	0	0	0	0	0	0	0	0	0	0	0	0	0	0	0	0	0	0	0	0	0	0	0	0	0	-1.77635683940025e-15	0	0	0	1.77635683940025e-15	0	0	0	0	0	-1.77635683940025e-15	0	0	0	1.77635683940025e-15	0	0	0	0	0	1.77635683940025e-15	0	0	0	0	0	0	0	0	0	0	-1.77635683940025e-15	0	0	0	0	0	0	0	-8.88178419700125e-16	-1.77635683940025e-15	0	0	0	0	0	0	0	0	0	0	0	0	0	0	0	0
chrXI_218976_A_G_+	YKL118W_chrXI_218976_A_G_72_2	TRUE	0.599834460802801	UpStream	TRUE	TRUE	FALSE	FALSE	FALSE	FALSE	TRUE	FALSE	-1.68280765314541	1	73	1	0	-1	0	1	0	0	0	0.394736842105263	1.01694915254237	NA	NA	NA	NA	NA	NA	NA	150	2.84	0.771654	0.093	0.093	0	0	0	0	0	0	0	0	0	0	0	0	0	0	0	0	0	0	0	0	0	0	0	0	0	0	0	0	0	0	0	0	0	0	0	0	0	0	0	0	0	0	0	0	0	0	0	0	0	0	0	0	0	0	0	0	0	0	0	0	0	0	0	0	0	0	0	0	0	0	0	0	0	0	0	0	0	0	0	0	0	0	0	0	0	0	0	0	0	0	0	0	0	0	0	0	0	0	0	0	0	0	0	0	0	0	0	0	0	0	0	0	0	0	0	0	0	0	0	0	0	0	0	0	0	0	0	0	0	0	0	0	0	0	0	0	0	0	0	0	0	0	0	0	0	0	0	0	0	0	0	0	0	0	0	0	0	0	0	0	0	0	0	0	0	0	0	0	0	0	0	0	0	0	0	0	0	0	0	0	0	0	0	0	0	0	0	0	0	0	0	0	0	0	0	0	0	0	0	0	0	0	0	0	0	0	0	0	0	0	0	0	0	0	0	0	0	0	0	0	0	0	0	0	0	0	0	0	0	0	0	0	0	0	0	0	0	0	0	0	0	0	0	0	0	0	0	0	0	0	0	0	0	0	0	0	0	0	0	0	0	0	0	0	0	0	0	0	0	0	0	0	0	0	0	0	0	0	0	0	0	0	0	0	0	0	0	0	0	0	0	0	0	0	0	0	0	0	0	0	0	0	0	0	0	0	0	0	0	0	0	0	0	0	0	0	0	0	0	0	0	0	0	0	0	0	0	0	0	0	0	0	0	0	0	0	0	0	0	0	0	0	0	0	0	0	0	0	0	0	0	0	0	0	0	0	0	0	0	0	0	0	0	0	0	0	0	0	0	0	0	0	0	0	0	0	0	0	0	0	0	0	0	0	0	0	0	0	0	0	0	0	0	0	0	0	0	0	0	0	0	0	0	0	0	0	0	0	0	0	0	0	0	0	0	0	0	0	0	0	0	0	0	0	0	0	0	0	0	0	0	0	0	0	0	0	0	0	0	0	0	0	0	0	0	0	0	0	0	0	0	0	0	0	0	0	0	0	0	0	0	0	0	0	0	0	0	0	0	0	0	0	0	0	0	0	0	0	0	0	0	0	0	0	0	0	0	0	0	0	0	0	0	0	0	0	0	0	0	0	0	0	0	0	0	0	0	0	0	0	0	0	0	0	0	0	0	0	0	0	0	0	0	0	0	0	0	0	0	0	0	0	0	0	0	0	0	0	0	0	0	0	0	0	0	0	0	0	0	0	0	0	0	0	0	0	0	0	0	0	0	0	0	0	0	0	0	0	0	0	0	0	0	0	0	0	0	0	0	0	0	0	0	0	0	0	0	0	0	0	0	0	0	0	0	0	0	0	0	0	0	0	0	0	0	0	0	0	0	0	0	0	0	0	0	0	0	0	0	0	0	0	0	0	0	0	0	0	0	0	0	0	0	0	0	0	0	0	0	0	0	0	0	0	0	0	0	0	0	0	0	0	0	0	0	0	0	0	0	0	0	0	0	0	0	0	0	0	0	0	0	0	0	0	0	0	0	0	0	0	0	0	0	0	0	0	0	0	0	0	0	0	0	0	0	0	0	0	0	0	0	0	0	0	0	0	0	0	0	0	0	0	0	0	0	0	0	0	0	0	0	0	0	0	0	0	0	0	0	0	0	0	0	0	0	0	0	0	0	0	0	0	0	0	0	0	0	0	0	0	0	0	0	0	0	0	0	0	0	0	0	0	0	0	0	0	0	0	0	0	0	0	0	0	0	0	0	0	0	0	0	0	0	0	0	0	0	0	0	0	0	0	0	0	0	0	0	0	0	0	0	0	0	0	0	0	0	0	0	0	0	0	0	0	0	0	0	0	0	0	0	0	0	0	0	0	0	0	0	0	0	0	0	0	0	0	0	0	0	0	0	0	0	0	0	0	0	0	0	0	0	0	0	0	0	0	0	0	0	0	0	0	0	0	0	0	0	0	0	0	0	0	0	0	0	0	0	0	0	0	0	0	0	0	0	0	0	0	0	0	0	0	0	0	0	0	0	0	0	0	0	0	0	0	0	0	0	0	0	0	0	0	0	0	0	0	0	0	0	0	0	0	0	0	0	0	0	0	0	0	0	0	0	0	0	0	0	0	0	0	0	0	0	0	0	0	0	0	0	0	0	0	0	0	0	0	0	0	0	0	0	0	0	0	0	0	0	0	0	0	0	0	0	0	0	0	0	0	0	0	0	0	0	0	0	0	0	0	0	0	0	0	0	0	0	0	0	0	0	0	0	0	0	0	0	0	0	0	0	0	0	0	0	0	0	0	0	0	0	0	0	0	0	0	0	0	0	0	0	0	0	0	0	0	0	0	0	0	0	0	0	0	0	0	0	0	0	0	0	0	0	0	0	0	0	0	0	0	0	0	0	0	0	0	0	0	0	0	0	0	0	0	0	0	0	0	0	0	0	0	0	0	0	0	0	0	0	0	0	0	0	0	0	0	0	0	0	0	0	0	0	0	0	0	0	0	0	0	0	0	0	0	0	0	0	0	0	0	0	0	0	0	0	0	0	0	0	0	0	0	0	0	0	0	0	0	0	0	0	0	0	0	0	0	0	0	0	0	0	0	0	0	0	0	0	0	0	0	0	0	0	0	0	0	0	0	0	0	0	0	0	0	0	0	0	0	0	0	0	0	0	0	0	0	0	0	0	0	0	0	0	0	0	0	0	0	0	0	0	0	0	0	0	0	0	0	0	0	0	0	0	0	0	0	0	0	0	0	0	0	0	0	0	0	0	0	0	0	0	0	0	0	0	0	0	0	0	0	0	0	0	0	0	0	0	0	0	0	0	0	0	0	0	0	0	0	0	0	0	0	0	0	0	0	0	0	0	0	0	0	0	0	0	0	0	0	0	0	0	0	0	0	0	0	0	0	0	0	0	0	0	0	0	0	0	0	0	0	0	0	0	0	0	0	0	0	0	0	0	0	0	0	0	0	0	0	0	0	0	0	0	0	0	0	0	0	0	0	0	0	0	0	0	0	0	0	0	0	0	0	0	0	0	0	0	0	0	0	0	0	0	0	0	0	0	0	0	0	0	0	0	0	0	0	0	0	0	0	0	0	0	0	0	0	0	0	0	0	0	0	0	0	0	0	0	0	0	0	0	0	0	0	0	0	0	0	0	0	0	0	0	0	0	0	0	0	0	0	0	0	0	0	0	0	0	0	0	0	0	0	0	0	0	0	0	0	0	0	0	0	0	0	0	0	0	0	0	0	0	0	0	0	0	0	0	0	0	0	0	0	0	0	0	0	0	0	0	0	0	0	0	0	0	0	0	0	0	0	0	0	0	0	0	0	0	0	0	0	0	0	0	0	0	0	0	0	0	0	0	0	0	0	0	0	0	0	0	0	0	0	0	0	0	0	0	0	0	0	0	0	0	0	0	0	0	0	0	0	0	0	0	0	0	0	0	0	0	0	0	0	0	0	0	0	0	0	0	0	0	0	0	0	0	0	0	0	0	0	0	0	0	0	0	0	0	0	0	0	0	0	0	0	0	0	0	0	0	0	0	0	0	0	0	0	0	0	0	0	0	0	0	0	0	0	0	0	0	0	0	0	0	0	0	0	0	0	0	0	0	0	0	0	0	0	0	0	0	0	0	0	0	0	0	0	0	0	0	0	0	0	0	0	0	0	0	0	0	0	0	0	0	0	0	0	0	0	0	0	0	0	0	0	0	0	0	0	0	0	0	0	0	0	0	0	0	0	0	0	0	0	0	0	0	0	0	0	0	0	0	0	0	0	0	0	0	0	0	0	0	0	0	0	0	0	0	0	0	0	0	0	0	0	0	0	0	0	0	0	0	0	0	0	0	0	0	0	0	0	0	0	0	0	0	0	0	0	0	0	0	0	0	0	0	0	0	0	0	0	0	0	0	0	0	0	0	0	0	0	0	0	0	0	0	0	0	0	0	0	0	0	0	0	0	0	0	0	0	0	0	0	0	0	0	0	-4	0	0.58	0.91	-0.68	-4	0.58	0.0100000000000016	1.61	0.58	-3.61	-3.94	0.58	-0.880000000000001	0.58	3.27	5.15	5.08	0.58	4.57	-0.68	0.0699999999999985	2.49	0.58	2.14	-1.42	3.57	0.669999999999999	-0.96	-0.660000000000001	0.58	-0.26	-1.86	1.68	3.73	1.44	-0.820000000000002	3.82	-3.73	1.42	0.83	1.69	0.27	-1.01	5.01	-0.21	0.58	0.0899999999999999	2.51	1.33	-3.27	2.14	2.26	0.68	0.57	-0.75	0.28	-2.02	0.579999999999998	4.82	0.58	-0.00999999999999979	0.57	3.23	-0.360000000000001	0.83	1.39	2.7	-3.84	0.130000000000001	-3.54	0.170000000000002	-0.820000000000001	1.91	0.709999999999999	2.68	7.47	2.63	4.51	0.579999999999998	0.579999999999999	-6.1	-3.39	2.2	6.74	3.31	0.579999999999998	7.43	-3.7	1.94	1.22	-4.53	-0.949999999999999	7.48	-4.15	3	0.58	1.28	-4.48	1.4	-2.94	2.16	3.84	0.300000000000001	-3.8	0.58	1.16	-1.03	0.45	1.63	-1.84	2.03	3.54	-2.97	-0.76	-2.74	1.17	2.99	-0.44	-0.549999999999999	0.68	0.71	0.97	-3.08	-6.33	1.7	1.05	0	-1.08	-3.72	-6.2	-2.2	0.0399999999999991	2.17	0.58	-0.519999999999998	0.580000000000002	2.59	2.23	-4.21	3.51	4.81	4.97	0.259999999999999	-0.91	0.12	0.440000000000001	0.61	0.27	1.59	2.01	2.56	-2.89	-1.54	-0.12	-0.66	-2.24	3.31	-3.12	1.53	3.63	3.29	0.58	4.88	1.78	2.16	2.81	2.59	-0.520000000000001	-1.22	0.58	-2.16	-0.81	-1.34	-0.340000000000002	-2.5	0.26	-1.22	1.95	-1.05	2.2	-0.46	-2.28	-0.44	0.58	-0.0200000000000005	0.76	-3.98	3.3	-3.31	2.41	-1.13	0.52	-3.99	-4	-2.16	-0.316666666666666	1.89	1.055	-0.304	-0.894285714285715	-1.77	-0.946666666666665	0.381666666666668	1.904	-0.619999999999999	-2.38285714285714	-0.282500000000001	2.83625	0.800000000000001	0.724444444444444	0.869999999999999	2.948	3.62	0.494285714285715	-0.979999999999999	1.82166666666667	1.5725	2.96285714285714	0.210000000000001	2.678	0.0571428571428534	2.11833333333333	1.40285714285714	0.6525	-0.678749999999999	-0.635	-0.00111111111111128	0.521764705882354	0.563076923076922	0.113333333333333	0.482500000000002	1.09071428571428	0.631250000000001	-1.08333333333333	-0.110833333333332	0.265000000000001	0.342222222222222	0.450714285714284	1.22384615384615	0.634166666666669	1.32	1.3725	0.226666666666667	0.329000000000001	2.56	0.369999999999999	-0.166250000000001	1.96125	-1.26	-1.18	-0.101111111111111	-0.326666666666667	1.05066666666666	-2.89416666666667	3.73333333333333	1.92571428571429	0.286153846153846	0.572857142857142	0.805000000000001	-1.92181818181818	-0.0860000000000003	0.201000000000001	2.494	-2.24416666666667	-0.83	-0.387857142857143	-0.0226666666666659	-0.65	-0.0837500000000002	1.831	0.689444444444447	1.4225	1.34388888888889	-1.58875	0.525714285714287	-1.86	-1.558	-0.68125	2.69375	0.0973333333333315	-2.35166666666667	-1.30571428571429	1.734	0.0216666666666665	0.36090909090909	0.54857142857143	-0.379000000000005	-0.745999999999999	-0.180000000000001	-1.38375	1.38999999999999	0.972666666666665	-1.715	0.998749999999998	2.48375	-0.784444444444444	0.254999999999999	-1.345625	1.76090909090909	-0.158333333333333	-0.144166666666667	1.15	1.21846153846154	-0.178	0.948235294117647	0.187272727272727	1.603	0.958750000000002	-0.185624999999998	0.65	-0.411428571428571	1.63428571428571	1.15875	1.0875	-0.670000000000002	-0.235999999999999	1.022	0.169999999999999	1.01454545454545	-1.78818181818182	3.27882352941176	1.41066666666667	-0.287999999999997	0.173636363636362	-2.19222222222222	-1.56411764705882	-3.03818181818182	1.17	-0.494545454545452	0.445833333333333	0.643636363636361	0.686999999999998	0.898	-0.931000000000001	-0.123636363636363	2.73857142857143	0.668571428571429	0.396666666666667	0.575555555555557	1.12272727272727	1.50142857142857	1.652	0.997777777777778	1.12428571428571	2.4475	1.07125	0.959999999999999	-1.25181818181818	-0.350000000000001	1.25111111111111	0.868461538461538	-0.3325	0.783000000000001	-0.247	-0.287000000000001	2.23	2.11	-1.155	1.828	0.9015	0.946	1.91230769230769	0.0587500000000016	1.04222222222222	-0.149090909090908	1.39722222222222	0.108888888888888	0.00636363636363768	0.0209090909090897	-1.31909090909091	-1.581	-0.86	0.331111111111111	-0.973846153846154	1.49285714285714	2.3875	-0.439333333333332	-0.925	-0.357777777777777	-0.237058823529411	2.31	0.174999999999999	-1.05125	1.786	-0.119473684210526	0.886999999999999	0.210909090909089	1.36833333333333	-0.374545454545455	-0.00187500000000007	0.458571428571428	-4	4.55	-1.37	3.12	0.81	0.58	1.16	2.12	4.42	0.58	-0.99	-1.81	0.58	1.35	-4	3.5	3.69	3.98	5.15	0.58	0.58	0.58	0.58	0.75	0.58	3.29	5.15	3.2	-0.98	-0.41	5.15	-2.28	0.32	2.86	3.01	-1.2	2.32	-0.569999999999999	3.29	5.11	5.08	3.39	-3.37	0.58	-1.36	0.72	0.58	-0.180000000000001	0.58	0.14	-1.79	-0.81	1.17	0.39	0.569999999999999	-2.83	2.38	2.17	-2.83	-4.08	0.58	-1.17	0.57	-0.61	0.579999999999999	0.0600000000000001	-1.61	1.53	-6.14	0.120000000000001	3.69	1.11	2.16	0.58	1.97	-1.55	5.04	-0.629999999999999	-0.930000000000001	0.470000000000001	-0.0100000000000016	0.580000000000001	2.6	0.580000000000002	-4.92	3.31	4.96	0.579999999999998	0.57	-1.49	1.79	-3.84	0.25	0.58	-0.68	7.48	0.579999999999998	0.66	-3.5	0.58	-1.74	0.84	-0.0399999999999991	-0.0399999999999991	0.569999999999999	-1.3	1.08	0.53	0.779999999999999	0.36	-0.790000000000001	-0.0499999999999998	4.74	-1.58	0.33	-2.95	-1.24	3.17	1.54	-0.979999999999999	-0.34	0.64	1.46	-0.48	0.579999999999998	6.91	2.21	-0.42	1.7	-2.89	-4.22	-6.2	-0.809999999999997	0.579999999999998	1.52	0.949999999999999	-2.27	-0.04	1.86	-2.2	0.0300000000000002	1.47	3.15	-2.88	-0.9	3.11	2.27	-1.13	1.7	0.77	1.07	4.22	0.200000000000001	3.97	-1.83	1.1	4.21	4.67	-3.06	2.04	1.24	2.54	3.02	5.05	-0.62	0.87	3.72	2.17	0.58	-1.22	1.44	-1.25	5.15	4.62	0.69	-0.34	0.0899999999999999	-2.54	-0.390000000000001	1.43	2.2	0.72	-1.12	-3.3	-3.69	0.7	5.15	-0.520000000000001	3.08	0.58	8.88178419700125e-16	0.49	0.58	0.0800000000000001	0.150000000000004	0.28	0.211666666666666	2.495	-0.51	0.264	-0.227142857142857	0.578571428571427	0.576666666666666	1.88	2.602	0.334285714285715	1.30714285714286	-1.06375	1.43125	1.16857142857143	0.676666666666666	1.99571428571429	2.32	3.8	3.18142857142857	0.578571428571429	0.786666666666667	0.963750000000001	-0.111428571428572	0.113333333333333	0.58	0.998571428571427	2.04333333333333	0.738571428571429	-0.0712500000000009	-1.55375	3.82166666666667	-0.148888888888889	0.855882352941176	0.677692307692308	1.41555555555555	-0.177500000000002	1.21928571428571	-0.23	1.15444444444445	2.1575	0.5	0.997777777777777	-0.698571428571427	3.03230769230769	0.00583333333333336	1.56	0.448333333333334	0.110833333333334	0.385	-0.00250000000000128	-0.19	-0.0149999999999997	0.72125	0.418749999999999	-0.306	-0.0566666666666649	1.08111111111111	1.15466666666666	-0.225000000000001	-0.731111111111112	1.10142857142857	0.226153846153847	1.19857142857143	0.84375	-1.08454545454545	1.104	-0.318	2.083	-2.6625	-1.09909090909091	0.537142857142861	0.72666666666667	2.04	0.411249999999999	-0.134	-1.98277777777778	0.126249999999999	1.48166666666667	-1.42375	0.485714285714286	0.638333333333332	-0.459	0.388749999999998	3.35125	-0.584666666666664	-2.35166666666667	1.19857142857143	-1.278	0.571666666666665	1.01272727272727	-0.422142857142857	0.409999999999997	-0.645	0.677500000000002	0.8725	2.20294117647059	1.216	-0.6625	0.987500000000001	0.983750000000001	0.897777777777778	1.60666666666667	0.274375000000003	2.10818181818182	-1.62	-0.216666666666669	0.744166666666667	0.68923076923077	-0.0430000000000001	0.624705882352941	1.33818181818182	-0.303	0.621250000000002	0.010625000000001	0.0380000000000003	-0.494285714285714	1.05571428571429	1.305	1.594375	2.43692307692308	-0.359999999999999	1.114	0.571428571428572	1.67636363636364	1.15181818181818	3.17176470588235	-0.0600000000000023	1.08	0.0890909090909062	-0.983333333333334	-3.85941176470588	-1.23272727272727	2.17444444444445	1.63454545454546	1.15416666666667	-1.52272727272727	1.113	-0.238000000000001	-0.908999999999999	0.318181818181818	0.195714285714285	1.35714285714286	0.315555555555555	0.741111111111112	0.687272727272727	-0.0650000000000013	1.366	-0.363333333333333	1.04	0.00375000000000014	1.375	1.25375	-1.18181818181818	2.01888888888889	0.341111111111109	-0.350000000000001	0.49375	1.327	0.144	-0.328000000000001	2.502	1.15166666666667	2.22666666666667	1.49066666666667	0.778499999999999	1.07	1.41846153846154	1.3875	-0.125555555555556	-0.00818181818181785	1.37888888888889	0.0166666666666675	2.06	2.23	1.31090909090909	-1.237	-0.863333333333333	0.312222222222223	-1.24769230769231	0.910000000000002	2.3875	0.232666666666667	-0.893333333333334	0.735555555555555	-0.778823529411765	1.27	1.254	1.38	1.778	0.0478947368421068	1.226	0.833636363636362	1.35277777777778	0.489999999999998	0.406875000000003	0.347619047619047	-4	0	-1.37	0.91	0.62	-4	0.58	2.12	1.61	0.58	-2.49	-3.94	0.58	-0.880000000000001	-1.24	3.5	3.69	5.08	5.15	4.57	0.57	0.139999999999999	2.49	0.58	2.14	3.29	3.57	3.2	-0.98	-0.660000000000001	5.15	-0.26	-1.86	1.68	3.73	0.970000000000001	-0.820000000000002	1.68	-3.73	5.11	4.82	1.69	0.27	0.58	-1.36	-0.21	0.58	0.0899999999999999	2.51	0.14	-3.27	-0.12	1.17	0.68	0.57	-2.04	1.32	-2.02	0.579999999999998	-4.08	0.58	-0.00999999999999979	0.57	0.93	0.579999999999999	0.83	-1.61	1.53	-6.14	0.130000000000001	3.69	0.170000000000002	2.16	1.73	1.97	2.68	7.47	2.63	2.89	0.470000000000001	0.579999999999999	0.580000000000001	-3.39	2.2	-3.91	3.31	4.96	7.43	-3.7	0.550000000000001	1.79	-4.53	-0.949999999999999	2.06	-1.22	7.48	0.58	0.66	-3.5	0.58	-2.94	1.4	3.84	0.300000000000001	-3.8	-0.19	1.16	-1.03	0.779999999999999	1.63	-1.84	0.91	4.74	-2.97	-0.76	-2.95	0.85	3.17	-0.44	-0.549999999999999	0.209999999999999	0.71	1.46	-0.48	-0.48	1.7	1.05	-0.42	-1.08	-2.89	-5.75	-5.82	0.0399999999999991	0.579999999999998	0.58	0.949999999999999	-2.27	-0.04	1.86	-4.21	0.0300000000000002	4.81	4.19	-2.88	-0.9	0.89	0.440000000000001	-1.13	0.27	0.77	2.01	3.26	-0.569999999999999	3.97	-0.12	-0.66	1.44	4.67	-3.06	2.04	2.59	3.29	3.02	5.05	1.78	1.17	2.81	2.17	0.58	-1.22	1.44	-2.16	4.44	3.2	0.69	-0.34	0.0899999999999999	-1.22	1.95	-0.47	2.2	-0.0900000000000001	-2.16	-3.3	-3.69	0.7	0.76	-1.11	3.3	-1.8	0.0199999999999996	0.49	0.58	-3.99	-4	0.28	-0.0525000000000002	2.1925	0.272500000000001	-0.0200000000000005	-0.560714285714287	-0.595714285714285	-0.184999999999999	1.13083333333333	2.253	-0.142857142857142	-0.537857142857142	-0.673125000000001	2.13375	0.984285714285715	0.700555555555557	1.43285714285714	2.634	3.71	1.83785714285714	-0.200714285714286	1.30416666666667	1.268125	1.42571428571429	0.161666666666667	1.629	0.527857142857142	2.08083333333333	1.07071428571428	0.290624999999999	-1.11625	1.59333333333333	-0.0750000000000011	0.688823529411767	0.620384615384616	0.764444444444445	0.152500000000003	1.155	0.200625	0.0355555555555558	1.02333333333333	0.382499999999999	0.670000000000002	-0.123928571428571	2.12807692307692	0.32	1.44	0.910416666666666	0.168749999999999	0.356999999999999	1.27875	0.0899999999999999	-0.0906250000000002	1.34125	-0.420625000000001	-0.743	-0.0788888888888888	0.377222222222223	1.10266666666666	-1.55958333333334	1.50111111111111	1.51357142857143	0.256153846153845	0.885714285714286	0.824375000000001	-1.50318181818182	0.509	-0.0585000000000004	2.2885	-2.45333333333333	-0.964545454545453	0.0746428571428552	0.352	0.695	0.163749999999999	0.848499999999998	-0.646666666666665	0.774374999999999	1.41277777777778	-1.50625	0.505714285714285	-0.610833333333332	-1.0085	-0.146250000000002	3.0225	-0.24366666666667	-2.35166666666667	-0.0535714285714288	0.228000000000002	0.296666666666665	0.686818181818182	0.0632142857142863	0.0154999999999994	-0.695499999999999	0.248749999999999	-0.255625	1.79647058823529	1.09433333333333	-1.18875	0.993125000000003	1.73375	0.0566666666666649	0.930833333333332	-0.535625	1.93454545454545	-0.889166666666666	-0.180416666666666	0.947083333333333	0.953846153846154	-0.1105	0.786470588235293	0.762727272727274	0.649999999999999	0.790000000000001	-0.0875000000000021	0.343999999999999	-0.452857142857143	1.345	1.231875	1.3409375	0.883461538461539	-0.297999999999998	1.068	0.370714285714286	1.34545454545455	-0.31818181818182	3.22529411764706	0.675333333333334	0.395999999999997	0.131363636363634	-1.58777777777778	-2.71176470588236	-2.13545454545455	1.67222222222222	0.57	0.800000000000001	-0.439545454545456	0.899999999999999	0.33	-0.920000000000002	0.0972727272727276	1.46714285714286	1.01285714285714	0.35611111111111	0.658333333333334	0.905000000000001	0.718214285714286	1.509	0.317222222222222	1.08214285714286	1.225625	1.223125	1.106875	-1.21681818181818	0.834444444444443	0.796111111111111	0.259230769230772	0.0806250000000013	1.055	-0.051499999999999	-0.307500000000001	2.366	1.63083333333333	0.535833333333333	1.65933333333333	0.84	1.008	1.66538461538462	0.723125	0.458333333333332	-0.0786363636363632	1.38805555555556	0.0627777777777787	1.03318181818182	1.12545454545455	-0.0040909090909107	-1.409	-0.861666666666666	0.321666666666667	-1.11076923076923	1.20142857142857	2.3875	-0.103333333333333	-0.909166666666667	0.18888888888889	-0.507941176470588	1.79	0.714500000000001	0.164375	1.782	-0.0357894736842113	1.0565	0.522272727272727	1.36055555555556	0.0577272727272735	0.202500000000001	0.403095238095238
chrXI_219380_A_AG_-	YKL119C_5UTR_0_2	FALSE	-0.0578079436196552	TSS	FALSE	TRUE	FALSE	FALSE	FALSE	FALSE	TRUE	NA	0.910020165122532	1	25	1	1	0	0	1	0	0	0	0.366013071895425	1.01152703505645	5.74983552090233	0.150962514	0.102633	12	NA	NA	NA	163	1.23	0	0.004451	NA	0	0	0	0	0	0	0	0	0	0	0	0	0	0	0	0	0	0	0	0	0	0	0	0	0	0	0	0	0	0	0	0	0	0	0	0	0	0	0	0	0	0	0	0	0	0	0	0	0	0	0	0	0	0	0	0	0	0	0	0	0	0	0	0	0	0	0	0	0	0	0	0	0	0	0	0	0	0	0	0	0	0	0	0	0	0	0	0	0	0	0	0	0	0	0	0	0	0	0	0	0	0	0	0	0	0	0	0	0	0	0	0	0	0	0	0	0	0	0	0	0	0	0	0	0	0	0	0	0	0	0	0	0	0	0	0	0	0	0	0	0	0	0	0	0	0	0	0	0	0	0	0	0	0	0	0	0	0	0	0	0	0	0	0	0	0	0	0	0	0	0	0	0	0	0	0	0	0	0	0	0	0	0	0	0	0	0	0	0	0	0	0	0	0	0	0	0	0	0	0	0	0	0	0	0	0	0	0	0	0	0	0	0	0	0	0	0	0	0	0	0	0	0	0	0	0	0	0	0	0	0	0	0	0	0	0	0	0	0	0	0	0	0	0	0	0	0	0	0	0	0	0	0	0	0	0	0	0	0	0	0	0	0	0	0	0	0	0	0	0	0	0	0	0	0	0	0	0	0	0	0	0	0	0	0	0	0	0	0	0	0	0	0	0	0	0	0	0	0	0	0	0	0	0	0	0	0	0	0	0	0	0	0	0	0	0	0	0	0	0	0	0	0	0	0	0	0	0	0	0	0	0	0	0	0	0	0	0	0	0	0	0	0	0	0	0	0	0	0	0	0	0	0	0	0	0	0	0	0	0	0	0	0	0	0	0	0	0	0	0	0	0	0	0	0	0	0	0	0	0	0	0	0	0	0	0	0	0	0	0	0	0	0	0	0	0	0	0	0	0	0	0	0	0	0	0	0	0	0	0	0	0	0	0	0	0	0	0	0	0	0	0	0	0	0	0	0	0	0	0	0	0	0	0	0	0	0	0	0	0	0	0	0	0	0	0	0	0	0	0	0	0	0	0	0	0	0	0	0	0	0	0	0	0	0	0	0	0	0	0	0	0	0	0	0	0	0	0	0	0	0	0	0	0	0	0	0	0	0	0	0	0	0	0	0	0	0	0	0	0	0	0	0	0	0	0	0	0	0	0	0	0	0	0	0	0	0	0	0	0	0	0	0	0	0	0	0	0	0	0	0	0	0	0	0	0	0	0	0	0	0	0	0	0	0	0	0	0	0	0	0	0	0	0	0	0	0	0	0	0	0	0	0	0	0	0	0	0	0	0	0	0	0	0	0	0	0	0	0	0	0	0	0	0	0	0	0	0	0	0	0	0	0	0	0	0	0	0	0	0	0	0	0	0	0	0	0	0	0	0	0	0	0	0	0	0	0	0	0	0	0	0	0	0	0	0	0	0	0	0	0	0	0	0	0	0	0	0	0	0	0	0	0	0	0	0	0	0	0	0	0	0	0	0	0	0	0	0	0	0	0	0	0	0	0	0	0	0	0	0	0	0	0	0	0	0	0	0	0	0	0	0	0	0	0	0	0	0	0	0	0	0	0	0	0	0	0	0	0	0	0	0	0	0	0	0	0	0	0	0	0	0	0	0	0	0	0	0	0	0	0	0	0	0	0	0	0	0	0	0	0	0	0	0	0	0	0	0	0	0	0	0	0	0	0	0	0	0	0	0	0	0	0	0	0	0	0	0	0	0	0	0	0	0	0	0	0	0	0	0	0	0	0	0	0	0	0	0	0	0	0	0	0	0	0	0	0	0	0	0	0	0	0	0	0	0	0	0	0	0	0	0	0	0	0	0	0	0	0	0	0	0	0	0	0	0	0	0	0	0	0	0	0	0	0	0	0	0	0	0	0	0	0	0	0	0	0	0	0	0	0	0	0	0	0	0	0	0	0	0	0	0	0	0	0	0	0	0	0	0	0	0	0	0	0	0	0	0	0	0	0	0	0	0	0	0	0	0	0	0	0	0	0	0	0	0	0	0	0	0	0	0	0	0	0	0	0	0	0	0	0	0	0	0	0	0	0	0	0	0	0	0	0	0	0	0	0	0	0	0	0	0	0	0	0	0	0	0	0	0	0	0	0	0	0	0	0	0	0	0	0	0	0	0	0	0	0	0	0	0	0	0	0	0	0	0	0	0	0	0	0	0	0	0	0	0	0	0	0	0	0	0	0	0	0	0	0	0	0	0	0	0	0	0	0	0	0	0	0	0	0	0	0	0	0	0	0	0	0	0	0	0	0	0	0	0	0	0	0	0	0	0	0	0	0	0	0	0	0	0	0	0	0	0	0	0	0	0	0	0	0	0	0	0	0	0	0	0	0	0	0	0	0	0	0	0	0	0	0	0	0	0	0	0	0	0	0	0	0	0	0	0	0	0	0	0	0	0	0	0	0	0	0	0	0	0	0	0	0	0	0	0	0	0	0	0	0	0	0	0	0	0	0	0	0	0	0	0	0	0	0	0	0	0	0	0	0	0	0	0	0	0	0	0	0	0	0	0	0	0	0	0	0	0	0	0	0	0	0	0	0	0	0	0	0	0	0	0	0	0	0	0	0	0	0	0	0	0	0	0	0	0	0	0	0	0	0	0	0	0	0	0	0	0	0	0	0	0	0	0	0	0	0	0	0	0	0	0	0	0	0	0	0	0	0	0	0	0	0	0	0	0	0	0	0	0	0	0	0	0	0	0	0	0	0	0	0	0	0	0	0	0	0	0	0	0	0	0	0	0	0	0	0	0	0	0	0	0	0	0	0	0	0	0	0	0	0	0	0	0	0	0	0	0	0	0	0	0	0	0	0	0	0	0	0	0	0	0	0	0	0	0	0	0	0	0	0	0	0	0	0	0	0	0	0	0	0	0	0	0	0	0	0	0	0	0	0	0	0	0	0	0	0	0	0	0	0	0	0	0	0	0	0	0	0	0	0	0	0	0	0	0	0	0	0	0	0	0	0	0	0	0	0	0	0	0	0	0	0	0	0	0	0	0	0	0	0	0	0	0	0	0	0	0	0	0	0	0	0	0	0	0	0	0	0	0	0	0	0	0	0	0	0	0	0	0	0	0	0	0	0	0	0	0	0	0	0	0	0	0	0	0	0	0	0	0	0	0	0	0	0	0	0	0	0	0	0	0	0	0	0	0	0	0	0	0	0	0	0	0	0	0	0	0	0	0	0	0	0	0	0	0	0	0	0	0	0	0	0	0	0	0	0	0	0	0	0	0	0	0	0	0	0	0	0	0	0	0	0	0	0	0	0	0	0	0	0	0	0	0	0	0	0	0	0	0	0	0	0	0	0	0	0	0	0	0	0	0	0	0	0	0	0	0	0	0	0	0	0	0	0	0	0	0	0	0	0	0	0	0	0	0	0	0	0	0	0	0	0	0	0	0	0	0	0	0	0	0	0	0	0	0	0	0	0	0	0	0	0	0	0	0	0	0	0	0	0	0	0	0	0	0	0	0	0	0	0	0	0	0	0	0	0	0	0	0	0	0	0	0	0	0	0	0	0	0	0	0	0	0	0	0	0	0	0	0	0	0	0	0	0	0	0	0	0	0	0	0	0	0	0	0	0	0	0	0	0	0	0	0	0	0	0	0	0	0	0	0	0	0	0	0	0	0	0	0	0	0	0	0	0	0	0	0	0	0	0	0	0	0	0	0	0	0	0	0	0	0	0	0	0	0	0	0	0	0	0	0	0	0	0	0	0	0	0	0	0	0	0	0	0	0	0	0	0	0	0	0	0	0	0	0	0	0	0	0	0	0	0	0	0	0	0	0	0	0	0	0	0	0	0	0	0	0	0	0	0	0	0	0	0	0	0	0	0	0	0	0	0	0	0	0	0	0	0	0	0	0	0	0	0	0	0	0	0	0	0	0	0	0	0	0	0	0	0	0	0	0	0	0	0	0	0	0	0	0	0	0	0	0	0	0	0	0	0	0	0	0	0	0	0	0	0	0	-1.61	2.81	0	0.169999999999998	-0.33	0.58	0.58	6.25	1.68	0.520000000000001	0.77	0	1.39	0.380000000000001	3.27	6.18	0	4.22	4.83	0.579999999999998	0	0.27	2.62	0.16	0	3.05	0.58	0	0	0	5.15	3.38	0.58	-0.210000000000001	2	-7.8	0.710000000000001	0.4	-0.259999999999999	1.72	2.9	-6.12	3.18	0.880000000000003	-2.19	3.06	1.69	3.4	0.44	0	-2.62	1.96	2.84	1.96	0.569999999999999	-1.1	0.4	-6.34	1.02	-0.859999999999998	0	0.76	4.4	1.01	2.26	1.23	0.280000000000001	3.11	-1.45	0	0.579999999999998	7.73	2.21	0.52	0	-0.69	-7.84	3.38	-0.84	4.15	2.77	-0.330000000000002	-1.45	2.33	2.36	-1.22	0.579999999999998	-2.29	0	3.71	2.08	0	-1.83	0	0.579999999999998	0	2.36	0.530000000000001	0	2.92	0	0	2.26	-2.43	4.95	1.83	0.12	-1.26	0	0.22	1.49	0	-1.41	1.27	0	0	-1.4	1.42	3.31	3.17	2.67	-1.19	3.5	0	-0.400000000000002	0.109999999999999	-0.0699999999999994	-2.5	2.48	7.49	-2.82	-0.12	3.41	4.53	4.52	-0.200000000000001	0.57	0.310000000000001	0	0	0	0	0	2.98	1.08	0.0899999999999981	0.939999999999998	1.02	0	-1.34	4.56	0	0.17	4.83	-1.41	0	0.61	-3.73	0	-0.66	6.5	0	4.07	0	-1.7	0.209999999999999	1.18	1.26	1.04	-1.05	-1.96	2.92	2.26	2.22	2.01	0	1.62	3.24	0.28	0	-1.46	-0.93	-0.749999999999999	-1.55	0.22	3.06	3.64	3.94	5.6	-0.86	0.44	0.49	-1.26	2.59	3.24	-0.159999999999999	0.239285714285716	1.3347619047619	-0.22904761904762	0.202333333333333	-0.329107142857143	0.0960714285714275	0.560952380952379	1.61833333333333	1.29633333333333	0.235357142857143	0.576785714285714	-0.621666666666668	0.496388888888891	0.559107142857142	0.762	1.45714285714286	1.47033333333333	2.11642857142857	2.29607142857143	0.329464285714288	0.305238095238096	0.482083333333334	-0.141785714285714	0.572380952380954	-0.686	1.10732142857143	1.49904761904762	0.291785714285714	-0.1425	-0.748888888888889	2.78952380952381	-0.0456666666666665	0.355261437908496	0.565329670329669	1.23188888888889	0.314230769230772	0.822333333333333	-0.690138888888889	0.405222222222223	1.43717948717949	0.309727272727272	0.683421052631576	-0.398285714285713	1.77692307692308	-0.181538461538462	1.00935897435897	0.644423076923076	0.138525641025641	0.378363636363638	-0.0605555555555544	0.139464285714286	-0.0769444444444449	0.460833333333333	-0.0933333333333337	-0.261000000000001	-0.51611111111111	0.584666666666667	0.327333333333328	-0.728525641025644	-1.28244444444444	-0.214642857142858	0.0974175824175827	0.983750000000001	0.339861111111111	-0.608257575757577	0.294818181818181	-0.286090909090909	1.21154545454545	-1.10474358974359	-1.44295454545455	0.348333333333336	0.548083333333331	1.25736111111111	0.330555555555557	-0.0685454545454558	-0.453684210526315	-0.15625	1.17289473684211	-0.935416666666667	0.879821428571429	0.0809523809523789	-0.65881818181818	0.104444444444445	1.7775	-1.49420833333333	-1.12952380952381	0.563392857142857	-0.958545454545455	0.0990476190476191	0.476590909090909	-0.226190476190478	0.426545454545455	-0.788181818181819	0.444305555555555	0.579444444444444	1.07352941176471	0.78904166666667	-1.51958333333333	0.781805555555557	0.435694444444444	-0.046555555555555	0.550952380952381	-0.125	1.59416666666667	-1.12119047619048	0.612051282051279	0.772692307692307	0.556428571428571	0.0326363636363638	0.414117647058824	0.942954545454545	-0.157363636363636	0.397777777777776	-0.0710661764705875	0.143818181818181	-0.0517857142857148	0.565	0.385694444444445	1.21819852941177	1.80208791208791	-0.248454545454546	0.530454545454544	0.72	1.53606060606061	-0.449090909090913	2.20127450980392	0.412583333333334	0.142333333333333	-0.566515151515151	-1.05788888888889	-1.99179738562091	-0.695757575757575	1.38666666666667	0.961212121212121	0.983653846153846	-0.52030303030303	1.16718181818182	0.376545454545456	-0.52109090909091	0.433939393939394	-0.0808928571428584	0.954642857142858	0.260666666666665	0.763111111111112	0.560833333333333	0.407047619047617	0.894545454545455	0.273	0.683571428571428	0.0805555555555539	0.786527777777778	1.00527777777778	-0.672121212121212	1.36333333333333	0.103555555555555	-0.0937362637362646	0.29125	0.856	0.309818181818182	-0.0701818181818172	1.57033333333333	0.23	1.85880952380952	1.085	0.538809523809524	0.951818181818181	0.788186813186812	0.764027777777779	0.445444444444444	0.0776515151515156	1.02479532163743	-0.0744444444444436	1.48075757575758	1.56628787878788	0.428787878787878	-0.803454545454546	-0.586166666666667	0.152000000000001	-0.882527472527473	0.471071428571429	1.75138888888889	-0.258958333333334	-0.821923076923077	0.246444444444444	-0.256437908496732	0.768333333333333	0.551272727272728	0.476527777777779	1.22090909090909	0.0348421052631593	1.05009090909091	-0.00674242424242344	0.999269005847953	0.317575757575757	0.272610294117648	0.0302813852813859	-3.28	0	0.58	-1.4	4.07	2.57	5.15	0	0.670000000000001	0	0	3.15	6.77	0.57	0	-0.31	1.67	0	-1.04	0	0.58	0.58	1.64	0	5.15	0	2.95	5.15	4.33	2.53	0	0	0.0799999999999992	-3.77	0	1.78	-3.71	0.59	0	1.02	0	-0.120000000000001	0	1.14	-3.49	0	1.73	0	5.09	1.3	0.96	2.14	0.950000000000001	0.68	0	-1.52	4.23	4.01999999999999	-1.29	5.52	4.39	2.63	0	0.37	1.19	-1.16	3.67	2.94	-3.04	4.89	0.57	-0.26	2.69	-0.12	-0.68	-0.35	0	4.38	-1.33	1.51	0	-2.29	3.56	2.4	5.82	-1.22	0	-2.3	1.82	-1.31	1.58	7.48	0.83	0.579999999999998	0	7.48	0	-3.68	0	2.92	-2.76	0	2.91	3.27	0.57	0	0	-2.46	0.0599999999999994	-1.32	0	2.99	1.95	2.53	-0.11	-3.41	1.87	2.69	0	3.89	1.62	3.14	0	0	0.579999999999998	5.5	-1.2	0.43	5.06	0	4.1	0	-2.8	-1.74	5.21	0	5.15	1.01	-0.43	0.56	4.47	1.63	0	2.36	4.31	-0.600000000000001	0.82	-0.1	0	5	2.01	1.98	0.86	-1.77	0	5.77	-0.65	-3.63	-0.14	0	0.609999999999999	2.14	0	0.110000000000001	1.27	2.53	2.37	0	3.05	0	-1.96	-2.16	-1.69	-1.74	0.23	0	0	0	0	2.97	-1.46	-0.36	-0.47	-0.44	-2.38	2.01	-0.12	0	4.08	0	2.4	3.48	-1.26	-1.36	-0.180000000000001	-0.92	-0.0557142857142843	1.07119047619048	0.434285714285714	-0.24	0.011964285714285	-0.329285714285716	-0.635714285714286	-0.693809523809525	0.915333333333334	-0.118214285714288	-1.43428571428572	-0.0105555555555554	2.13611111111111	0.7225	0.174111111111111	-0.105178571428571	1.42866666666667	2.36232142857143	-0.216964285714287	-0.081785714285715	1.135	1.18388888888889	1.68785714285714	0.134047619047619	1.98	-0.831071428571429	1.36714285714286	0.886071428571428	0.587361111111111	-0.651805555555555	-0.873333333333335	-0.0441111111111105	0.586339869281048	0.174285714285714	0.00122222222222135	0.0692307692307708	0.625380952380954	0.435833333333333	-0.330888888888889	0.326538461538462	0.446727272727273	0.253391812865498	-0.0350952380952378	1.28126373626374	0.678205128205128	1.11512820512821	0.480128205128203	0.360128205128204	0.628454545454549	1.62916666666667	0.0981944444444451	0.0381944444444446	1.59111111111111	-0.618194444444444	-0.113333333333333	0.561	0.0244444444444447	1.02083333333334	-1.28211538461538	2.55822222222222	1.52910714285714	0.282472527472526	0.514285714285714	0.783055555555555	-1.49098484848485	0.393727272727273	0.071272727272726	1.96072727272727	-2.36384615384615	0.106212121212121	-0.473285714285709	0.0245833333333323	-0.340972222222222	-0.098749999999999	0.923545454545454	-0.41450292397661	0.947638888888889	0.796491228070177	-1.14736111111111	-0.269107142857141	-0.531666666666666	-0.853545454545454	-0.47638888888889	2.07013888888889	0.77641666666667	-1.12952380952381	-0.774464285714286	0.843545454545456	0.214047619047617	0.913181818181819	0.423095238095236	0.630636363636363	0.260454545454545	0.0956944444444439	-0.562916666666666	1.35307189542483	0.8005	-0.247499999999999	0.916805555555555	1.58652777777778	0.199	0.822380952380954	-0.549522058823531	1.11522727272727	-0.18095238095238	-0.635000000000002	0.756602564102565	0.852967032967033	-0.0997272727272724	0.701274509803921	0.195227272727273	1.11163636363636	0.434444444444445	0.00845588235294059	0.270090909090909	-0.218392857142858	0.894821428571428	0.82097222222222	0.734816176470588	-0.417802197802196	-0.453090909090909	0.820818181818182	-0.053928571428572	0.768560606060607	0.0866666666666696	2.3795751633987	0.552416666666666	0.478624999999997	0.892954545454547	-1.05322222222222	-2.09225490196078	-2.15924242424243	1.018	0.201590909090907	0.218012820512818	0.526136363636361	0.668090909090907	0.127636363636363	-0.614727272727272	0.0914393939393943	1.80392857142857	0.529999999999999	0.20822222222222	0.280444444444443	0.733712121212122	0.695142857142859	1.19227272727273	0.138444444444445	0.334464285714287	1.66694444444444	0.453888888888889	0.724166666666665	-0.85030303030303	-0.459333333333334	1.418	0.791868131868132	-0.712916666666667	0.490454545454545	-0.119	-0.163454545454544	0.935999999999998	1.75047619047619	-1.38809523809524	1.2785	0.649738095238096	0.446272727272728	1.64197802197802	0.316805555555554	0.375777777777776	-0.220984848484848	1.04216374269006	-0.125666666666667	-0.0198484848484846	-0.0319696969696963	-0.361515151515151	-1.10936363636364	-0.649291666666667	0.274111111111111	-0.672417582417582	1.29410714285714	1.75138888888889	0.0469999999999997	-0.907820512820512	0.0137777777777774	-0.514738562091503	1.54333333333333	0.297090909090908	-0.687916666666668	1.13490909090909	-0.0324473684210531	0.424363636363637	0.568409090909091	0.989444444444445	0.0151515151515156	0.121286764705882	0.512164502164503	-3.27	0	0	-1.4	4.07	1.17	1.16	6.25	0.670000000000001	0	0	0.85	5.02	0.57	0	3.12	0.47	1.58	-0.0199999999999996	0.579999999999998	0	0.27	2.62	0	5.15	3.05	2.95	5.15	4.33	1.25	0	3.38	0.0799999999999992	-2.27	0	-7.8	0.710000000000001	0.59	0	1.02	1	-1.24	3.18	1.14	-2.29	3.06	1.69	0	0.440000000000001	0	-2.02	2.14	0.950000000000001	0.68	0	-1.52	4.23	-6.34	-1.29	5.52	4.38	0.76	0	0.37	1.19	-1.16	3.67	3.11	-1.45	2.9	0.57	3.12	2.69	0.52	-0.200000000000001	-0.69	-5.09	3.38	-0.84	4.15	0.910000000000001	-2.29	3.53	2.4	3.68	-1.22	0	-2.29	1.82	1.59	2.08	0.77	0.83	0	0	0.560000000000002	0	0.530000000000001	0	2.92	-2.76	0	2.91	-2.43	4.95	1.83	0	-1.26	0.0599999999999994	-1.32	0.13	0	-0.42	1.27	0	0	-1.4	2.69	0	3.17	1.62	2.37	2.68	0	0.579999999999998	5.5	-0.0699999999999994	0.43	2.48	0.180000000000001	-2.82	-0.12	-1.78	-1.74	5.21	-0.200000000000001	5.15	1.01	-0.43	0.56	4.33	1.63	0	2.62	1.08	-0.600000000000001	0.939999999999998	1.02	0	-1.34	4.56	0	0.17	-1.77	0	0.98	0.61	-3.63	-0.14	0	5.42	1.97	3.07	0.110000000000001	1.27	0.269999999999999	2.37	0	1.04	0	-1.96	2.92	-1.69	-1.74	0.23	0	1.62	3.24	0	1.68	-1.46	-0.36	-0.56	-0.44	-0.290000000000001	3.06	3.64	3.48	4.08	-0.86	0.44	3.48	-1.26	2.59	3.24	-0.92	0.0917857142857148	1.20297619047619	0.102619047619047	-0.0188333333333341	-0.158571428571427	-0.116607142857143	-0.0373809523809516	0.462261904761904	1.10583333333333	0.0585714285714278	-0.42875	-0.316111111111111	1.31625	0.64080357142857	0.468055555555557	0.675982142857142	1.4495	2.239375	1.03955357142857	0.123839285714284	0.720119047619047	0.832986111111111	0.773035714285715	0.353214285714285	0.647	0.138125	1.43309523809524	0.588928571428569	0.222430555555556	-0.700347222222222	0.958095238095238	-0.0448888888888881	0.470800653594772	0.369807692307692	0.616555555555555	0.191730769230769	0.723857142857142	-0.127152777777777	0.0371666666666659	0.881858974358973	0.378227272727273	0.468406432748537	-0.216690476190475	1.5290934065934	0.248333333333331	1.06224358974359	0.562275641025639	0.249326923076923	0.503409090909091	0.784305555555555	0.114039215686274	-0.0193750000000001	1.02597222222222	-0.355763888888889	-0.187166666666666	0.022444444444444	0.304555555555556	0.674083333333336	-1.00532051282051	0.637888888888888	0.657232142857143	0.189945054945055	0.749017857142857	0.561458333333333	-1.04962121212121	0.344272727272728	-0.107409090909091	1.58613636363636	-1.73429487179487	-0.668371212121212	-0.0624761904761897	0.286333333333332	0.458194444444443	0.115902777777778	0.4275	-0.434093567251463	0.395694444444445	0.984692982456139	-1.04138888888889	0.305357142857144	-0.225357142857142	-0.756181818181819	-0.185972222222221	1.92381944444444	-0.358895833333335	-1.12952380952381	-0.105535714285715	-0.057500000000001	0.156547619047618	0.69488636363636	0.0984523809523807	0.528590909090909	-0.263863636363636	0.270000000000003	0.00826388888889085	1.21330065359477	0.794770833333331	-0.883541666666666	0.849305555555556	1.01111111111111	0.0762222222222206	0.686666666666667	-0.337261029411764	1.35469696969697	-0.651071428571427	-0.0114743589743611	0.764647435897436	0.704697802197803	-0.0335454545454539	0.557696078431372	0.569090909090908	0.477136363636363	0.41611111111111	-0.0313051470588235	0.206954545454546	-0.135089285714287	0.729910714285714	0.603333333333333	0.976507352941177	0.692142857142855	-0.350772727272728	0.675636363636364	0.333035714285714	1.15231060606061	-0.18121212121212	2.2904248366013	0.482499999999998	0.310479166666667	0.163219696969694	-1.05555555555555	-2.04202614379085	-1.4275	1.20233333333334	0.581401515151516	0.600833333333334	0.00291666666666401	0.917636363636362	0.25209090909091	-0.567909090909092	0.262689393939393	0.861517857142857	0.742321428571428	0.234444444444444	0.521777777777778	0.647272727272728	0.551095238095236	1.04340909090909	0.205722222222222	0.509017857142858	0.873749999999999	0.620208333333332	0.864722222222222	-0.761212121212122	0.451999999999999	0.760777777777776	0.349065934065937	-0.210833333333333	0.673227272727273	0.0954090909090919	-0.116818181818182	1.25316666666667	0.990238095238095	0.235357142857142	1.18175	0.594273809523809	0.699045454545454	1.21508241758242	0.540416666666667	0.410611111111111	-0.0716666666666672	1.03347953216374	-0.100055555555556	0.730454545454545	0.767159090909093	0.0336363636363632	-0.956409090909091	-0.617729166666667	0.213055555555556	-0.777472527472527	0.882589285714285	1.75138888888889	-0.105979166666666	-0.864871794871795	0.130111111111111	-0.385588235294119	1.15583333333333	0.424181818181818	-0.105694444444444	1.17790909090909	0.00119736842105311	0.737227272727273	0.280833333333334	0.994356725146199	0.166363636363638	0.196948529411763	0.271222943722943
chrXI_219404_C_T_-	YKL119C_chrXI_219404_C_T_72_2	FALSE	0.178028889851285	UpStream	TRUE	TRUE	FALSE	FALSE	FALSE	FALSE	TRUE	FALSE	-1.58116384419692	1	73	1	0	0	1	0	-1	0	0	0.328947368421053	0.980392156862745	5.74983552090233	0.150962514	0.102633	12	NA	NA	NA	187	1.23	0.023622	0.232	0.232	0	0	0	0	0	0	0	0	0	0	0	0	0	0	0	0	0	0	0	0	0	0	0	0	0	0	0	0	0	0	0	0	0	0	0	0	0	0	0	0	0	0	0	0	0	0	0	0	0	0	0	0	0	0	0	0	0	0	0	0	0	0	0	0	0	0	0	0	0	0	0	0	0	0	0	0	0	0	0	0	0	0	0	0	0	0	0	0	0	0	0	0	0	0	0	0	0	0	0	0	0	0	0	0	0	0	0	0	0	0	0	0	0	0	0	0	0	0	0	0	0	0	0	0	0	0	0	0	0	0	0	0	0	0	0	0	0	0	0	0	0	0	0	0	0	0	0	0	0	0	0	0	0	0	0	0	0	0	0	0	0	0	0	0	0	0	0	0	0	0	0	0	0	0	0	0	0	0	0	0	0	0	0	0	0	0	0	0	0	0	0	0	0	0	0	0	0	0	0	0	0	0	0	0	0	0	0	0	0	0	0	0	0	0	0	0	0	0	0	0	0	0	0	0	0	0	0	0	0	0	0	0	0	0	0	0	0	0	0	0	0	0	0	0	0	0	0	0	0	0	0	0	0	0	0	0	0	0	0	0	0	0	0	0	0	0	0	0	0	0	0	0	0	0	0	0	0	0	0	0	0	0	0	0	0	0	0	0	0	0	0	0	0	0	0	0	0	0	0	0	0	0	0	0	0	0	0	0	0	0	0	0	0	0	0	0	0	0	0	0	0	0	0	0	0	0	0	0	0	0	0	0	0	0	0	0	0	0	0	0	0	0	0	0	0	0	0	0	0	0	0	0	0	0	0	0	0	0	0	0	0	0	0	0	0	0	0	0	0	0	0	0	0	0	0	0	0	0	0	0	0	0	0	0	0	0	0	0	0	0	0	0	0	0	0	0	0	0	0	0	0	0	0	0	0	0	0	0	0	0	0	0	0	0	0	0	0	0	0	0	0	0	0	0	0	0	0	0	0	0	0	0	0	0	0	0	0	0	0	0	0	0	0	0	0	0	0	0	0	0	0	0	0	0	0	0	0	0	0	0	0	0	0	0	0	0	0	0	0	0	0	0	0	0	0	0	0	0	0	0	0	0	0	0	0	0	0	0	0	0	0	0	0	0	0	0	0	0	0	0	0	0	0	0	0	0	0	0	0	0	0	0	0	0	0	0	0	0	0	0	0	0	0	0	0	0	0	0	0	0	0	0	0	0	0	0	0	0	0	0	0	0	0	0	0	0	0	0	0	0	0	0	0	0	0	0	0	0	0	0	0	0	0	0	0	0	0	0	0	0	0	0	0	0	0	0	0	0	0	0	0	0	0	0	0	0	0	0	0	0	0	0	0	0	0	0	0	0	0	0	0	0	0	0	0	0	0	0	0	0	0	0	0	0	0	0	0	0	0	0	0	0	0	0	0	0	0	0	0	0	0	0	0	0	0	0	0	0	0	0	0	0	0	0	0	0	0	0	0	0	0	0	0	0	0	0	0	0	0	0	0	0	0	0	0	0	0	0	0	0	0	0	0	0	0	0	0	0	0	0	0	0	0	0	0	0	0	0	0	0	0	0	0	0	0	0	0	0	0	0	0	0	0	0	0	0	0	0	0	0	0	0	0	0	0	0	0	0	0	0	0	0	0	0	0	0	0	0	0	0	0	0	0	0	0	0	0	0	0	0	0	0	0	0	0	0	0	0	0	0	0	0	0	0	0	0	0	0	0	0	0	0	0	0	0	0	0	0	0	0	0	0	0	0	0	0	0	0	0	0	0	0	0	0	0	0	0	0	0	0	0	0	0	0	0	0	0	0	0	0	0	0	0	0	0	0	0	0	0	0	0	0	0	0	0	0	0	0	0	0	0	0	0	0	0	0	0	0	0	0	0	0	0	0	0	0	0	0	0	0	0	0	0	0	0	0	0	0	0	0	0	0	0	0	0	0	0	0	0	0	0	0	0	0	0	0	0	0	0	0	0	0	0	0	0	0	0	0	0	0	0	0	0	0	0	0	0	0	0	0	0	0	0	0	0	0	0	0	0	0	0	0	0	0	0	0	0	0	0	0	0	0	0	0	0	0	0	0	0	0	0	0	0	0	0	0	0	0	0	0	0	0	0	0	0	0	0	0	0	0	0	0	0	0	0	0	0	0	0	0	0	0	0	0	0	0	0	0	0	0	0	0	0	0	0	0	0	0	0	0	0	0	0	0	0	0	0	0	0	0	0	0	0	0	0	0	0	0	0	0	0	0	0	0	0	0	0	0	0	0	0	0	0	0	0	0	0	0	0	0	0	0	0	0	0	0	0	0	0	0	0	0	0	0	0	0	0	0	0	0	0	0	0	0	0	0	0	0	0	0	0	0	0	0	0	0	0	0	0	0	0	0	0	0	0	0	0	0	0	0	0	0	0	0	0	0	0	0	0	0	0	0	0	0	0	0	0	0	0	0	0	0	0	0	0	0	0	0	0	0	0	0	0	0	0	0	0	0	0	0	0	0	0	0	0	0	0	0	0	0	0	0	0	0	0	0	0	0	0	0	0	0	0	0	0	0	0	0	0	0	0	0	0	0	0	0	0	0	0	0	0	0	0	0	0	0	0	0	0	0	0	0	0	0	0	0	0	0	0	0	0	0	0	0	0	0	0	0	0	0	0	0	0	0	0	0	0	0	0	0	0	0	0	0	0	0	0	0	0	0	0	0	0	0	0	0	0	0	0	0	0	0	0	0	0	0	0	0	0	0	0	0	0	0	0	0	0	0	0	0	0	0	0	0	0	0	0	0	0	0	0	0	0	0	0	0	0	0	0	0	0	0	0	0	0	0	0	0	0	0	0	0	0	0	0	0	0	0	0	0	0	0	0	0	0	0	0	0	0	0	0	0	0	0	0	0	0	0	0	0	0	0	0	0	0	0	0	0	0	0	0	0	0	0	0	0	0	0	0	0	0	0	0	0	0	0	0	0	0	0	0	0	0	0	0	0	0	0	0	0	0	0	0	0	0	0	0	0	0	0	0	0	0	0	0	0	0	0	0	0	0	0	0	0	0	0	0	0	0	0	0	0	0	0	0	0	0	0	0	0	0	0	0	0	0	0	0	0	0	0	0	0	0	0	0	0	0	0	0	0	0	0	0	0	0	0	0	0	0	0	0	0	0	0	0	0	0	0	0	0	0	0	0	0	0	0	0	0	0	0	0	0	0	0	0	0	0	0	0	0	0	0	0	0	0	0	0	0	0	0	0	0	0	0	0	0	0	0	0	0	0	0	0	0	0	0	0	0	0	0	0	0	0	0	0	0	0	0	0	0	0	0	0	0	0	0	0	0	0	0	0	0	0	0	0	0	0	0	0	0	0	0	0	0	0	0	0	0	0	0	0	0	0	0	0	0	0	0	0	0	0	0	0	0	0	0	0	0	0	0	0	0	0	0	0	0	0	0	0	0	0	0	0	0	0	0	0	0	0	0	0	0	0	0	0	0	0	0	0	0	0	0	0	0	0	0	0	0	0	0	0	0	0	0	0	0	0	0	0	0	0	0	0	0	0	0	0	0	0	0	0	0	0	0	0	0	0	0	0	0	0	0	0	0	0	0	0	0	0	0	0	0	0	0	0	0	0	0	0	0	0	0	0	0	0	0	0	0	0	0	0	0	0	0	0	0	0	0	0	0	0	0	0	0	0	0	0	0	0	0	0	0	0	0	0	0	0	0	0	0	0	0	0	0	0	0	0	0	0	0	0	0	0	0	0	0	0	0	0	0	0	0	0	0	0	0	0	0	0	0	0	0	0	0	0	0	0	0	0	0	0	0	0	0	0	0	0	0	0	0	0	0	0	0	0	0	0	0	0	0	0	0	0	0	0	0	0	0	0	0	0	0	0	0	0	0	0	0	0	0	0	0	0	0	0	0	0	0	0	0	0	0	0	0	0	0	0	0	0	0	0	0	0	0	0	0	0	0	0	0	0	0	0	0	0	0	0	0	0	0	0	0	0	0	-3.34	-5.15	-3.5	0.53	-2.28	4	3.99	-0.58	-3.5	-3.12	1.33	-5.15	-5.15	-1.75	-3.05	-0.58	-5.15	-4.8	-1.6	-4.57	-5.15	-5.15	-5.15	2.7	-2.73	-0.58	-2.83	-5.15	-0.27	-0.58	2.82	-3.99	-2.36	-1.68	0.609999999999999	-1.91	-1.34	-0.190000000000001	2.12	2.16	0.38	-0.630000000000001	-0.27	-4.44	2.81	-2.57	-4.71	-0.8	-2.29	-1.24	-2.73	-0.21	-4.68	3.98	0.559999999999999	1.57	-2.05	1.36	0.12	-3.29	-4.96	8.88178419700125e-16	3.23	-1.77	0.77	-1.99	-2.69	-2.43	3.62	-0.289999999999999	-0.219999999999995	-0.66	0.0500000000000003	-0.58	0.88	0.130000000000001	-4.56	-2.98	3.84	1.86	-0.47	-7.48	0.990000000000001	-6.13	-0.439999999999998	-0.19	3.81	-4.96	-2.4	-0.17	-2.27	-0.93	2.61	-1.67	-2.65	-4.93	-7.48	-0.19	-6.31	-7.44	-3.61	-2.16	-0.0799999999999983	-7.48	-0.57	-0.579999999999998	-0.45	-4.37	-0.690000000000001	1.32	0.689999999999999	-0.970000000000001	-0.00999999999999979	-0.699999999999999	-3.45	-1.57	-3.99	-2.93	-2.94	0.520000000000001	-0.0800000000000001	-0.71	-2.47	-2.41	-0.570000000000002	-2.72	-0.580000000000002	-7.48	-6.06	-2.77	-5.93	2.13	-3.99	2.4	-4.43	2.51	-3.87	-0.95	0.43	-0.66	-3.4	-5.15	-0.510000000000001	-2.36	-2.07	-0.78	-4.14	0.1	-4.53	-2.98	-1.98	-0.15	2.85	0.01	0.3	-5.37	0.650000000000001	-3.2	-0.65	0.28	-7.44	-3.29	2.47	-1.27	-4.5	-0.82	-3.73	-4.95	-1.63	-2.16	-0.58	2.16	0.750000000000001	0.6	3.99	1.83	1.99	-3.44	2.41	-0.929999999999999	-3.28	0.2	1.86	-4.44	-0.65	-4.3	0.00999999999999979	-0.58	-0.580000000000002	0.0399999999999991	-0.579999999999999	-5.15	-0.579999999999998	-1.58	-1.4	-1.51	0.316666666666666	-1.89	-1.055	0.303999999999999	0.894285714285714	1.77	0.946666666666665	-0.381666666666666	-1.904	0.620000000000001	2.38285714285714	0.282499999999999	-2.83625	-0.799999999999999	-0.724444444444446	-0.870000000000001	-2.948	-3.62	-0.494285714285715	0.98	-1.82166666666667	-1.5725	-2.96285714285714	-0.209999999999999	-2.678	-0.0571428571428569	-2.11833333333333	-1.40285714285714	-0.6525	0.678749999999999	0.634999999999998	0.00111111111111128	-0.521764705882354	-0.563076923076922	-0.113333333333333	-0.482500000000002	-1.09071428571429	-0.63125	1.08333333333333	0.110833333333334	-0.265000000000001	-0.342222222222222	-0.450714285714284	-1.22384615384615	-0.634166666666665	-1.32	-1.3725	-0.226666666666667	-0.329000000000001	-2.56	-0.37	0.166250000000001	-1.96125	1.26	1.18	0.101111111111111	0.326666666666666	-1.05066666666666	2.89416666666667	-3.73333333333333	-1.92571428571429	-0.286153846153846	-0.572857142857142	-0.805	1.92181818181819	0.0859999999999994	-0.201000000000001	-2.494	2.24416666666667	0.830000000000002	0.387857142857143	0.0226666666666695	0.65	0.0837500000000002	-1.831	-0.689444444444444	-1.4225	-1.34388888888889	1.58875	-0.525714285714283	1.86	1.558	0.68125	-2.69375	-0.0973333333333386	2.35166666666667	1.30571428571429	-1.734	-0.0216666666666665	-0.36090909090909	-0.548571428571428	0.379000000000005	0.746	0.18	1.38375	-1.39	-0.972666666666662	1.715	-0.998750000000001	-2.48375	0.784444444444444	-0.254999999999999	1.345625	-1.76090909090909	0.158333333333333	0.144166666666667	-1.15	-1.21846153846154	0.178	-0.948235294117647	-0.187272727272727	-1.603	-0.95875	0.185624999999998	-0.65	0.411428571428572	-1.63428571428571	-1.15875	-1.0875	0.670000000000002	0.236000000000001	-1.022	-0.17	-1.01454545454545	1.78818181818182	-3.27882352941177	-1.41066666666666	0.288000000000004	-0.173636363636366	2.19222222222222	1.56411764705882	3.03818181818182	-1.17	0.494545454545452	-0.445833333333333	-0.643636363636364	-0.687000000000001	-0.898	0.930999999999999	0.123636363636363	-2.73857142857143	-0.668571428571427	-0.396666666666667	-0.575555555555555	-1.12272727272727	-1.50142857142857	-1.652	-0.997777777777779	-1.12428571428571	-2.4475	-1.07125	-0.959999999999999	1.25181818181818	0.35	-1.25111111111111	-0.868461538461538	0.3325	-0.782999999999999	0.247000000000001	0.286999999999999	-2.23	-2.11	1.155	-1.828	-0.9015	-0.946	-1.91230769230769	-0.0587500000000016	-1.04222222222222	0.149090909090908	-1.39722222222222	-0.108888888888892	-0.00636363636363591	-0.0209090909090914	1.31909090909091	1.581	0.86	-0.331111111111111	0.973846153846154	-1.49285714285715	-2.3875	0.439333333333334	0.925000000000001	0.357777777777777	0.237058823529411	-2.31	-0.175000000000001	1.05125	-1.786	0.119473684210526	-0.887	-0.210909090909091	-1.36833333333333	0.374545454545455	0.00187499999999829	-0.458571428571428	-5	-5.15	-5.15	-3.12	2.13	-0.58	0.0100000000000007	-2.98	-4.42	-0.52	-3.38	-1.73	-5.15	-2.61	-4.26	-5.15	-3.69	-5.08	-5.15	3.62	-2.89	-4.05	1.16	1.06	-0.58	-3.78	-2.2	-2.43	-1.3	1.37	-1.75	-0.22	-1.92	3.6	1.36	3.92	-0.42	-0.399999999999999	-1.97	-1.74	-1.89	3.22	-2.87	-4.94	-3.34	-5.15	-1.05	-0.749999999999999	-5.15	-0.199999999999999	-1.04	0.86	-1.68	-1.51	-0.57	-1.52	-0.75	-5.85	2.01	1.95	-0.57	-4.08	3.81	-3.73	-2.35	-2.77	1.61	-4.36	5.94	-0.119999999999999	0.120000000000005	-5.48	-2.16	-4.57	0.71	-0.0600000000000023	-3.47	-2.31	-4.42	-3.22	-0.16	-1.55	-4.13	-3.87	-7.01	-0.19	2	6.33	-0.569999999999999	-1.38	-2.84	-2.52	0.94	-1.15	-3.42	-0.579999999999998	-1.3	-0.66	-4.05	-6.09	-5.61	-2.98	0.0399999999999991	-0.579999999999998	-0.57	1.1	-0.44	-2.16	0.3	0.899999999999999	-2.75	0.43	-2.97	-4.88	-3.27	-0.849999999999999	-0.51	-1.79	-2.84	-3.74	1.11	-1.98	-1.71	-2.2	-1.25	0.570000000000004	-1.07	0.419999999999998	0.71	-6.06	1.66999999999999	1.33	1.87	-0.539999999999999	3.96	1.22	-7.48	-2.03	0.89	-1.6	-0.57	-0.92	-0.57	-4.01	-5.16	-1.23	-4.1	0.73	-4.35	-0.259999999999998	-1.78	-2.53	0.959999999999999	-4.43	1.27	1.66	-0.43	-4.32	-2.34	0.660000000000001	-4.3	-0.88	-3.79	-3.4	-3.87	-1.92	-1.97	-3.86	-1.04	-0.520000000000001	-0.58	-5.15	-0.98	-1.49	-0.639999999999999	1.82	-0.0399999999999991	-4.64	2.41	-5.15	-3.28	0.809999999999999	2.3	-4.07	-0.0499999999999998	-5.02	-4.64	-1.71	-1.76	-1.21	-1.96	-2.41	-0.579999999999998	-0.720000000000001	-1.8	0.2	-0.211666666666666	-2.495	0.51	-0.263999999999999	0.227142857142857	-0.578571428571431	-0.576666666666666	-1.88	-2.602	-0.334285714285715	-1.30714285714286	1.06375	-1.43125	-1.16857142857143	-0.676666666666666	-1.99571428571429	-2.32	-3.8	-3.18142857142857	-0.578571428571427	-0.786666666666667	-0.963750000000001	0.111428571428572	-0.113333333333333	-0.58	-0.998571428571429	-2.04333333333333	-0.738571428571429	0.0712500000000009	1.55375	-3.82166666666667	0.148888888888889	-0.855882352941176	-0.677692307692308	-1.41555555555555	0.1775	-1.21928571428571	0.229999999999999	-1.15444444444444	-2.1575	-0.5	-0.997777777777777	0.69857142857143	-3.03230769230769	-0.00583333333333513	-1.56	-0.448333333333331	-0.110833333333332	-0.385	0.0024999999999995	0.19	0.0150000000000006	-0.72125	-0.418749999999999	0.306000000000001	0.0566666666666666	-1.08111111111111	-1.15466666666667	0.225000000000001	0.731111111111112	-1.10142857142857	-0.226153846153846	-1.19857142857143	-0.84375	1.08454545454546	-1.104	0.318	-2.083	2.6625	1.09909090909091	-0.537142857142861	-0.726666666666667	-2.04	-0.411249999999999	0.133999999999999	1.98277777777778	-0.126250000000002	-1.48166666666667	1.42375	-0.485714285714286	-0.638333333333334	0.459	-0.388749999999998	-3.35125	0.584666666666664	2.35166666666667	-1.19857142857143	1.278	-0.571666666666667	-1.01272727272727	0.422142857142855	-0.41	0.645	-0.677500000000002	-0.872499999999999	-2.20294117647059	-1.216	0.662500000000001	-0.987500000000001	-0.983750000000001	-0.897777777777778	-1.60666666666667	-0.274374999999999	-2.10818181818182	1.62	0.216666666666669	-0.744166666666667	-0.68923076923077	0.0430000000000001	-0.624705882352941	-1.33818181818182	0.303000000000001	-0.62125	-0.010625000000001	-0.0380000000000003	0.494285714285715	-1.05571428571429	-1.305	-1.594375	-2.43692307692308	0.359999999999999	-1.114	-0.571428571428572	-1.67636363636364	-1.15181818181819	-3.17176470588235	0.0599999999999987	-1.08	-0.0890909090909098	0.983333333333334	3.85941176470588	1.23272727272727	-2.17444444444444	-1.63454545454545	-1.15416666666667	1.52272727272727	-1.113	0.238	0.908999999999999	-0.318181818181818	-0.195714285714287	-1.35714285714286	-0.315555555555555	-0.741111111111111	-0.687272727272727	0.0650000000000013	-1.366	0.363333333333333	-1.04	-0.00375000000000014	-1.375	-1.25375	1.18181818181818	-2.01888888888889	-0.341111111111111	0.349999999999998	-0.49375	-1.327	-0.144	0.328000000000001	-2.502	-1.15166666666667	-2.22666666666667	-1.49066666666667	-0.778499999999999	-1.07	-1.41846153846154	-1.3875	0.125555555555556	0.00818181818181785	-1.37888888888889	-0.0166666666666675	-2.06	-2.23	-1.31090909090909	1.237	0.863333333333334	-0.312222222222221	1.24769230769231	-0.910000000000002	-2.3875	-0.232666666666667	0.893333333333334	-0.735555555555553	0.778823529411763	-1.27	-1.254	-1.38	-1.778	-0.0478947368421032	-1.226	-0.833636363636364	-1.35277777777778	-0.49	-0.406874999999999	-0.347619047619048	-3.34	-5.15	-4.87	-0.39	-2.28	4	0.0100000000000007	-0.58	-3.5	-0.52	1.33	-1.73	-5.15	-1.75	-3.58	-5.15	-3.69	-4.8	-1.6	-4.57	-2.89	-4.05	1.16	1.06	-0.58	-0.870000000000002	-2.2	-5.15	-0.27	1.37	2.82	-0.22	-2.36	1.49	0.609999999999999	3.92	-1.34	-0.399999999999999	2.12	2.16	0.38	-0.630000000000001	-0.27	-4.44	2.81	-3.96	-1.05	-0.8	-5.15	-0.199999999999999	-1.04	-0.21	-4.68	3.98	0.559999999999999	1.57	-2.05	-5.85	0.12	1.95	-4.27	-1.41	3.8	-1.77	-2.35	-1.99	-1.08	-4.36	3.62	-0.119999999999999	-0.219999999999995	-0.66	0.0500000000000003	-0.58	0.88	-0.0600000000000023	-3.47	-2.31	-2.39	-3.22	-0.47	-7.48	0.990000000000001	-6.13	-1.86	-0.19	3.81	6.33	-2.4	-0.17	-2.84	-0.93	2.61	-1.67	-2.65	-4.93	-7.48	-0.19	-4.05	-7.44	-3.61	-2.16	0.0399999999999991	-4.1	-0.57	0.65	-0.45	-2.33	0.29	1.32	-0.660000000000001	0.43	-1.04	-3.68	-3.27	-0.849999999999999	-0.51	-2.93	-2.94	-0.940000000000001	1.11	-1.51	-2.47	-2.2	-0.570000000000002	-0.32	-1.07	-7.48	0.71	-2.77	-5.93	2.13	-3.99	-0.539999999999999	-1.03	2.51	-3.87	-2.03	0.89	-1.6	-0.57	-1.7	-0.510000000000001	-2.36	-5.16	-0.78	-4.1	0.47	-4.35	-0.259999999999998	-1.98	-2.53	2.85	0.01	0.3	-1.83	-0.120000000000001	-3.2	-2.34	0.28	-6.68	-0.94	0.929999999999999	-3.4	-3.87	-1.92	-2.23	-4.95	-1.61	-2.16	-0.58	-4.61	0.750000000000001	0.6	3.99	1.83	1.39	-4.34	2.41	-3.52	-3.28	0.2	1.86	-4.44	-0.65	-5.02	-1.29	-0.58	-1.54	0.0399999999999991	-1.96	-5.15	-0.579999999999998	-0.720000000000001	-1.63	-1.26	0.0525000000000002	-2.1925	-0.272499999999999	0.0199999999999996	0.560714285714287	0.595714285714287	0.185	-1.13083333333333	-2.253	0.142857142857142	0.537857142857143	0.673124999999999	-2.13375	-0.984285714285713	-0.700555555555557	-1.43285714285714	-2.634	-3.71	-1.83785714285714	0.200714285714286	-1.30416666666667	-1.268125	-1.42571428571429	-0.161666666666667	-1.629	-0.527857142857144	-2.08083333333333	-1.07071428571429	-0.290625	1.11625	-1.59333333333333	0.0750000000000011	-0.688823529411764	-0.620384615384616	-0.764444444444443	-0.1525	-1.155	-0.200625	-0.0355555555555558	-1.02333333333333	-0.3825	-0.669999999999998	0.123928571428571	-2.12807692307692	-0.32	-1.44	-0.910416666666666	-0.168749999999999	-0.357000000000001	-1.27875	-0.0899999999999999	0.0906249999999993	-1.34125	0.420625	0.743	0.0788888888888888	-0.377222222222223	-1.10266666666666	1.55958333333333	-1.50111111111111	-1.51357142857143	-0.256153846153847	-0.885714285714284	-0.824375	1.50318181818182	-0.508999999999999	0.0584999999999987	-2.2885	2.45333333333333	0.964545454545455	-0.0746428571428552	-0.352	-0.695	-0.16375	-0.8485	0.646666666666668	-0.774374999999999	-1.41277777777778	1.50625	-0.505714285714287	0.610833333333334	1.0085	0.14625	-3.0225	0.243666666666662	2.35166666666667	0.0535714285714288	-0.227999999999998	-0.296666666666667	-0.686818181818181	-0.0632142857142846	-0.0154999999999994	0.695500000000001	-0.248749999999998	0.255625000000002	-1.79647058823529	-1.09433333333333	1.18875	-0.993124999999999	-1.73375	-0.0566666666666666	-0.930833333333332	0.535625	-1.93454545454545	0.889166666666666	0.180416666666666	-0.947083333333333	-0.953846153846153	0.1105	-0.786470588235294	-0.762727272727273	-0.65	-0.789999999999999	0.0874999999999986	-0.343999999999999	0.452857142857143	-1.345	-1.231875	-1.3409375	-0.883461538461539	0.298	-1.068	-0.370714285714286	-1.34545454545454	0.318181818181817	-3.22529411764705	-0.675333333333331	-0.395999999999997	-0.131363636363638	1.58777777777778	2.71176470588236	2.13545454545455	-1.67222222222222	-0.57	-0.800000000000001	0.439545454545456	-0.899999999999999	-0.33	0.92	-0.0972727272727276	-1.46714285714286	-1.01285714285714	-0.35611111111111	-0.658333333333335	-0.904999999999999	-0.718214285714289	-1.509	-0.317222222222222	-1.08214285714286	-1.225625	-1.223125	-1.106875	1.21681818181818	-0.834444444444443	-0.796111111111111	-0.259230769230768	-0.0806250000000013	-1.055	0.0514999999999999	0.307499999999999	-2.366	-1.63083333333333	-0.535833333333333	-1.65933333333333	-0.84	-1.008	-1.66538461538462	-0.723125	-0.458333333333332	0.0786363636363632	-1.38805555555555	-0.0627777777777769	-1.03318181818182	-1.12545454545455	0.00409090909090892	1.409	0.861666666666666	-0.321666666666665	1.11076923076923	-1.20142857142857	-2.3875	0.103333333333333	0.909166666666668	-0.188888888888888	0.507941176470588	-1.79	-0.714500000000001	-0.164375000000001	-1.782	0.0357894736842113	-1.0565	-0.522272727272728	-1.36055555555556	-0.0577272727272735	-0.202499999999997	-0.403095238095238
chrXI_219454_G_C_-	YKL119C_chrXI_219454_G_C_72_2	NA	-0.159698604498892	UpStream	TRUE	TRUE	FALSE	FALSE	FALSE	FALSE	TRUE	FALSE	-1.15235511565972	1	73	1	0	0	0	-1	1	0	0	0.368421052631579	1	5.74983552090233	0.150962514	0.102633	12	NA	NA	NA	237	1.23	0.889764	0.103	0.103	0	0	0	0	0	0	0	0	0	0	0	0	0	0	0	0	0	0	0	0	0	0	0	0	0	0	0	0	0	0	0	0	0	0	0	0	0	0	0	0	0	0	0	0	0	0	0	0	0	0	0	0	0	0	0	0	0	0	0	0	0	0	0	0	0	0	0	0	0	0	0	0	0	0	0	0	0	0	0	0	0	0	0	0	0	0	0	0	0	0	0	0	0	0	0	0	0	0	0	0	0	0	0	0	0	0	0	0	0	0	0	0	0	0	0	0	0	0	0	0	0	0	0	0	0	0	0	0	0	0	0	0	0	0	0	0	0	0	0	0	0	0	0	0	0	0	0	0	0	0	0	0	0	0	0	0	0	0	0	0	0	0	0	0	0	0	0	0	0	0	0	0	0	0	0	0	0	0	0	0	0	0	0	0	0	0	0	0	0	0	0	0	0	0	0	0	0	0	0	0	0	0	0	0	0	0	0	0	0	0	0	0	0	0	0	0	0	0	0	0	0	0	0	0	0	0	0	0	0	0	0	0	0	0	0	0	0	0	0	0	0	0	0	0	0	0	0	0	0	0	0	0	0	0	0	0	0	0	0	0	0	0	0	0	0	0	0	0	0	0	0	0	0	0	0	0	0	0	0	0	0	0	0	0	0	0	0	0	0	0	0	0	0	0	0	0	0	0	0	0	0	0	0	0	0	0	0	0	0	0	0	0	0	0	0	0	0	0	0	0	0	0	0	0	0	0	0	0	0	0	0	0	0	0	0	0	0	0	0	0	0	0	0	0	0	0	0	0	0	0	0	0	0	0	0	0	0	0	0	0	0	0	0	0	0	0	0	0	0	0	0	0	0	0	0	0	0	0	0	0	0	0	0	0	0	0	0	0	0	0	0	0	0	0	0	0	0	0	0	0	0	0	0	0	0	0	0	0	0	0	0	0	0	0	0	0	0	0	0	0	0	0	0	0	0	0	0	0	0	0	0	0	0	0	0	0	0	0	0	0	0	0	0	0	0	0	0	0	0	0	0	0	0	0	0	0	0	0	0	0	0	0	0	0	0	0	0	0	0	0	0	0	0	0	0	0	0	0	0	0	0	0	0	0	0	0	0	0	0	0	0	0	0	0	0	0	0	0	0	0	0	0	0	0	0	0	0	0	0	0	0	0	0	0	0	0	0	0	0	0	0	0	0	0	0	0	0	0	0	0	0	0	0	0	0	0	0	0	0	0	0	0	0	0	0	0	0	0	0	0	0	0	0	0	0	0	0	0	0	0	0	0	0	0	0	0	0	0	0	0	0	0	0	0	0	0	0	0	0	0	0	0	0	0	0	0	0	0	0	0	0	0	0	0	0	0	0	0	0	0	0	0	0	0	0	0	0	0	0	0	0	0	0	0	0	0	0	0	0	0	0	0	0	0	0	0	0	0	0	0	0	0	0	0	0	0	0	0	0	0	0	0	0	0	0	0	0	0	0	0	0	0	0	0	0	0	0	0	0	0	0	0	0	0	0	0	0	0	0	0	0	0	0	0	0	0	0	0	0	0	0	0	0	0	0	0	0	0	0	0	0	0	0	0	0	0	0	0	0	0	0	0	0	0	0	0	0	0	0	0	0	0	0	0	0	0	0	0	0	0	0	0	0	0	0	0	0	0	0	0	0	0	0	0	0	0	0	0	0	0	0	0	0	0	0	0	0	0	0	0	0	0	0	0	0	0	0	0	0	0	0	0	0	0	0	0	0	0	0	0	0	0	0	0	0	0	0	0	0	0	0	0	0	0	0	0	0	0	0	0	0	0	0	0	0	0	0	0	0	0	0	0	0	0	0	0	0	0	0	0	0	0	0	0	0	0	0	0	0	0	0	0	0	0	0	0	0	0	0	0	0	0	0	0	0	0	0	0	0	0	0	0	0	0	0	0	0	0	0	0	0	0	0	0	0	0	0	0	0	0	0	0	0	0	0	0	0	0	0	0	0	0	0	0	0	0	0	0	0	0	0	0	0	0	0	0	0	0	0	0	0	0	0	0	0	0	0	0	0	0	0	0	0	0	0	0	0	0	0	0	0	0	0	0	0	0	0	0	0	0	0	0	0	0	0	0	0	0	0	0	0	0	0	0	0	0	0	0	0	0	0	0	0	0	0	0	0	0	0	0	0	0	0	0	0	0	0	0	0	0	0	0	0	0	0	0	0	0	0	0	0	0	0	0	0	0	0	0	0	0	0	0	0	0	0	0	0	0	0	0	0	0	0	0	0	0	0	0	0	0	0	0	0	0	0	0	0	0	0	0	0	0	0	0	0	0	0	0	0	0	0	0	0	0	0	0	0	0	0	0	0	0	0	0	0	0	0	0	0	0	0	0	0	0	0	0	0	0	0	0	0	0	0	0	0	0	0	0	0	0	0	0	0	0	0	0	0	0	0	0	0	0	0	0	0	0	0	0	0	0	0	0	0	0	0	0	0	0	0	0	0	0	0	0	0	0	0	0	0	0	0	0	0	0	0	0	0	0	0	0	0	0	0	0	0	0	0	0	0	0	0	0	0	0	0	0	0	0	0	0	0	0	0	0	0	0	0	0	0	0	0	0	0	0	0	0	0	0	0	0	0	0	0	0	0	0	0	0	0	0	0	0	0	0	0	0	0	0	0	0	0	0	0	0	0	0	0	0	0	0	0	0	0	0	0	0	0	0	0	0	0	0	0	0	0	0	0	0	0	0	0	0	0	0	0	0	0	0	0	0	0	0	0	0	0	0	0	0	0	0	0	0	0	0	0	0	0	0	0	0	0	0	0	0	0	0	0	0	0	0	0	0	0	0	0	0	0	0	0	0	0	0	0	0	0	0	0	0	0	0	0	0	0	0	0	0	0	0	0	0	0	0	0	0	0	0	0	0	0	0	0	0	0	0	0	0	0	0	0	0	0	0	0	0	0	0	0	0	0	0	0	0	0	0	0	0	0	0	0	0	0	0	0	0	0	0	0	0	0	0	0	0	0	0	0	0	0	0	0	0	0	0	0	0	0	0	0	0	0	0	0	0	0	0	0	0	0	0	0	0	0	0	0	0	0	0	0	0	0	0	0	0	0	0	0	0	0	0	0	0	0	0	0	0	0	0	0	0	0	0	0	0	0	0	0	0	0	0	0	0	0	0	0	0	0	0	0	0	0	0	0	0	0	0	0	0	0	0	0	0	0	0	0	0	0	0	0	0	0	0	0	0	0	0	0	0	0	0	0	0	0	0	0	0	0	0	0	0	0	0	0	0	0	0	0	0	0	0	0	0	0	0	0	0	0	0	0	0	0	0	0	0	0	0	0	0	0	0	0	0	0	0	0	0	0	0	0	0	0	0	0	0	0	0	0	0	0	0	0	0	0	0	0	0	0	0	0	0	0	0	0	0	0	0	0	0	0	0	0	0	0	0	0	0	0	0	0	0	0	0	0	0	0	0	0	0	0	0	0	0	0	0	0	0	0	0	0	0	0	0	0	0	0	0	0	0	0	0	0	0	0	0	0	0	0	0	0	0	0	0	0	0	0	0	0	0	0	0	0	0	0	0	0	0	0	0	0	0	0	0	0	0	0	0	0	0	0	0	0	0	0	0	0	0	0	0	0	0	0	0	0	0	0	0	0	0	0	0	0	0	0	0	0	0	0	0	0	0	0	0	0	0	0	0	0	0	0	0	0	0	0	0	0	0	0	0	0	0	0	0	0	0	0	0	0	0	0	0	0	0	0	0	0	0	0	0	0	0	0	0	0	0	0	0	0	0	0	0	0	0	0	0	0	0	0	0	0	0	0	0	0	0	0	0	0	0	0	0	0	0	0	0	0	0	0	0	0	0	0	0	0	0	0	0	0	0	0	0	0	0	0	0	0	0	0	0	0	0	0	0	0	0	0	0	0	0	0	0	0	0	0	0	0	0	0	0	0	0	0	0	0	0	0	0	0	0	0	0	0	0	0	0	0	0	0	0	0	0	0	0	0	0	0	0	0	4.57	-0.0599999999999996	0.93	2.82	0	-4.57	-4.57	3.56	4.57	-0.69	0	4.57	4.57	1.03	4.53	-4.31	2.42	-4.06	4.57	-1.25	-1.45	4.57	-4.57	4.57	-4.57	2.44	-0.29	4.57	1.4	-4.57	-0.3	1.79	0.330000000000001	-1.15	0	-1.31	2.87	1.16	2.2	-1.95	0.69	0.670000000000003	-1.55	1.65	-1.06	3.15	1.85	-2.16	2.4	-1.08	0.729999999999999	2.68	-0.69	4.39	3.98	0.45	0.109999999999999	0	3.08	0.680000000000001	-0.860000000000001	1.77635683940025e-15	0.25	1.45	2.39	2.64	2.05	-3.99	3.28	-5.12	-5.5	-3.06	-4.04	0.78	-4.55	0.560000000000001	0.630000000000001	-1.4	-4.54	2.3	-3.37	-3.12	5.17	1.73	0	-4.39	6.9	4.38	-2.23	-0.0599999999999996	1.88	2.66	3.08	-6.78	0	-2.19	-0.600000000000001	1.03	5.56	-2.75	2.7	-0.17	-5.25	4.39	-4.65	1.03	2.39	1.2	0.17	-3.58	1.19	-1.78	-0.0899999999999999	-1.28	-0.92	2.73	0.569999999999999	-1.61	1.57	-0.7	1.88	-0.5	0.29	6.19	-0.190000000000001	0.64	-0.620000000000001	-0.530000000000001	0.859999999999996	0	-4.78	6.9	3.4	0.970000000000002	-3.19	6.9	0.58	-3.2	-3.01	1.79	2.88	-3.61	-1.79	1.22	-0.130000000000001	3.22	0.58	-1.08	-1.19	2.45	-1.31	-0.520000000000001	-3.53	-1.18	5.7	-4.49	-1.84	-1.13	-3.5	3.97	2.86	-1.59	1.26	2.51	-1.21	3.86	-2.37	0.29	1.46	0	-2.48	-4.57	-4.57	3.52	-1.97	-0.600000000000001	1.48	-0.530000000000001	4.57	-0.890000000000001	-0.69	0.130000000000001	-0.7	-4.57	-1.88	-3.67	0	4.56	-0.4	-3.07	3.87	0	-4.57	-4.1	1.84	-0.251666666666667	0.153333333333332	0.744999999999999	0.0540000000000003	1.18	-0.0185714285714269	-1.52333333333333	-2.80166666666667	-0.00399999999999956	-0.0214285714285722	-1.52	0.74625	1.7575	0.987142857142857	-0.746666666666668	-1.80142857142857	0.109999999999999	0.207142857142857	-2.64714285714286	0.220000000000001	0.553333333333333	0.567499999999999	1.73	-0.461666666666666	3.614	-2.10285714285714	-0.163333333333334	1.23285714285714	1.21875	0.0425000000000004	-3.74	-0.328888888888889	0.347647058823529	-0.523846153846154	-1.30888888888889	-0.436666666666667	-0.0535714285714306	1.47125	-0.454444444444444	-0.9725	0.181999999999999	-0.356666666666669	0.370000000000001	-0.405384615384616	0.906666666666666	0.236666666666666	-0.272499999999997	0.258333333333333	0.234000000000002	1.64125	0.085	0.380000000000001	1.1425	-0.303749999999999	0.878	1.29111111111111	-0.352222222222222	1.00466666666667	-0.2775	3.77666666666667	1.97857142857143	0.147692307692308	1.77635683940025e-15	0.7375	-0.937272727272727	0.344000000000001	0.444000000000001	0.92	-1.5625	1.78727272727273	-0.992142857142859	-0.500666666666667	-1.66	-0.5975	0.909999999999998	-0.332222222222223	1.19875	-0.366666666666667	-0.25625	-2.20428571428571	-0.793333333333333	0.00199999999999534	-0.438750000000001	0.575000000000003	2.48666666666666	0	-0.724285714285713	1.55	0.293333333333333	0.640909090909091	0.587857142857143	0.57	1.318	-0.385000000000002	-0.866249999999999	0.365294117647053	0.171999999999997	1.34	0.467500000000001	1.4175	0.776666666666667	0.688333333333333	-0.180624999999999	-0.594545454545454	0.731666666666666	-1.65666666666667	-0.0708333333333329	0.308461538461539	-0.159999999999999	0.297058823529412	-0.760909090909091	1.295	0.0537500000000009	0.0843749999999979	0.0620000000000003	-0.432857142857142	0.172857142857143	0.561249999999999	-0.524375000000001	-2.27461538461538	-0.282999999999999	0.407	-0.998571428571428	-0.828181818181818	1.16636363636363	0.267647058823535	0.0859999999999985	0.902000000000001	1.71545454545454	-0.0888888888888921	-0.424117647058821	-1.64636363636363	-0.312222222222221	-0.571818181818184	-0.944999999999997	1.07	-0.477	-0.434000000000001	-0.169	-0.331818181818182	1.91	0.157142857142857	-0.06111111111111	-0.571111111111112	0.19	0.200000000000003	0.317	-0.534444444444444	-0.482857142857144	1.53375	-0.296250000000001	-0.287500000000001	-0.183636363636364	-1.71222222222222	1.63333333333333	0.943846153846152	-1.30375	-0.357000000000001	-0.449999999999999	-0.052999999999999	-1.032	2.12833333333333	-4.005	0.178666666666667	0.150499999999999	-0.481	0.991538461538465	-0.258749999999999	-0.292222222222222	-0.256363636363636	0.0183333333333326	-0.414444444444445	-1.47272727272727	-1.58	-0.539090909090909	-0.304	-0.0813333333333333	-0.104444444444445	0.221538461538461	1.41142857142857	0	0.450666666666667	-0.086666666666666	-0.204444444444444	-0.331764705882353	0.777777777777779	-0.169	-1.0675	-0.106000000000002	-0.0931578947368443	-0.603999999999999	0.77	-0.0155555555555562	-0.322727272727274	-0.199375	0.554285714285715	0	4.34	-4.51	3.39	0.88	2.12	4.57	4.55	3.78	-2.35	0.689999999999999	-2.17	-1.67	-1.8	4.57	3.21	-4.57	-1.08	4.57	-4.57	4.57	4.57	-0.77	3.43	-4.57	4.57	2.97	-1.78	0.0600000000000008	0	4.57	2.2	-0.69	0.34	-0.679999999999999	3.14	-1	-4.42	0	2.9	2.89	0.19	-3.73	-0.43	-1.65	-1.67	-2.78	-0.969999999999999	-4.57	-0.31	2.59	-0.9	1.66	-0.79	-0.58	-2.41	1.11	2.02	6.9	-6.83	-0.0999999999999996	1.68	0	0.94	-0.29	-3.86	-2.75	1.02	5.78	-4.41	-0.690000000000001	0.669999999999998	-0.0599999999999996	-1.22	-2.92	2.39	-2.07	-1.44	-2.36	4.1	6.88	2.74	3.69	-4.48	-3.23	0	0.109999999999998	-0.589999999999996	3.31	3.79	2.14	5.98	0.72	-5.01	0.56	6.21000000000001	4.31	-2.16	-0.620000000000001	-6.54	-1.35	-3.98	-3.49	4.02	0	-2.63	-0.79	1.2	-0.19	0.290000000000001	0.290000000000001	-2.33	5.77	-0.339999999999996	0.39	1.11	-0.75	3	-0.32	2.93	0.23	-0.36	1.18	-1.54	4.20999999999999	-6.9	0.620000000000001	-6.89	-6.9	0	4.79	1.69	6.82	-0.76	3.2	0.259999999999998	6.9	3.09	-4.33	-2.47	-0.400000000000001	2.09	-3.53	-3.29	1.72	0.130000000000001	1.61	0.17	-0.879999999999999	2.03	3.55	0.97	0.319999999999999	4.57	3.95	-2.83	2.66	-0.670000000000001	0.16	0.19	2.87	-2.86	6.86	-1.74	2.81	4.55	1.36	1.6	4.57	1.46	0	1.03	0.81	1.92	1.84	0	-1.45	3.54	-0.87	4.57	-0.889999999999999	-0.44	1.26	-4.56	0.180000000000001	-2.82	-4.57	1.51	4.56	1.26	4.56	-1.12	0	-0.380000000000001	0.539999999999999	0.36	0.251666666666667	-0.153333333333332	-0.744999999999999	-0.0540000000000003	-1.18	0.0185714285714287	1.52333333333333	2.80166666666667	0.00400000000000045	0.0214285714285722	1.52	-0.74625	-1.7575	-0.987142857142857	0.746666666666668	1.80142857142857	-0.109999999999999	-0.207142857142857	2.64714285714286	-0.220000000000001	-0.553333333333333	-0.567499999999999	-1.73	0.461666666666666	-3.614	2.10285714285714	0.163333333333334	-1.23285714285714	-1.21875	-0.0425000000000004	3.74	0.328888888888889	-0.347647058823529	0.523846153846154	1.30888888888889	0.436666666666667	0.0535714285714306	-1.47125	0.454444444444444	0.9725	-0.182	0.356666666666666	-0.370000000000001	0.405384615384616	-0.906666666666666	-0.236666666666666	0.272500000000001	-0.258333333333333	-0.233999999999998	-1.64125	-0.085	-0.38	-1.1425	0.30375	-0.878000000000001	-1.29111111111111	0.352222222222222	-1.00466666666667	0.2775	-3.77666666666667	-1.97857142857143	-0.147692307692306	0	-0.7375	0.937272727272727	-0.344	-0.443999999999999	-0.92	1.5625	-1.78727272727273	0.992142857142859	0.500666666666667	1.66	0.5975	-0.91	0.332222222222224	-1.19875	0.366666666666667	0.25625	2.20428571428571	0.793333333333333	-0.00199999999999889	0.438750000000001	-0.574999999999999	-2.48666666666667	0	0.724285714285715	-1.55	-0.293333333333333	-0.640909090909091	-0.587857142857143	-0.569999999999997	-1.318	0.384999999999998	0.866250000000001	-0.365294117647053	-0.171999999999997	-1.34	-0.467500000000001	-1.4175	-0.776666666666667	-0.688333333333333	0.180624999999999	0.594545454545454	-0.731666666666667	1.65666666666667	0.0708333333333337	-0.30846153846154	0.16	-0.297058823529412	0.760909090909091	-1.295	-0.0537499999999991	-0.0843750000000014	-0.0620000000000003	0.432857142857143	-0.172857142857143	-0.561250000000001	0.524374999999999	2.27461538461538	0.282999999999999	-0.407	0.998571428571429	0.828181818181815	-1.16636363636364	-0.267647058823528	-0.0859999999999985	-0.902000000000001	-1.71545454545454	0.0888888888888886	0.424117647058821	1.64636363636364	0.312222222222225	0.571818181818184	0.944999999999997	-1.07	0.477	0.434000000000001	0.168999999999999	0.331818181818182	-1.91	-0.157142857142858	0.06111111111111	0.571111111111112	-0.19	-0.199999999999999	-0.316999999999998	0.534444444444444	0.482857142857144	-1.53375	0.296249999999999	0.2875	0.183636363636364	1.71222222222222	-1.63333333333333	-0.943846153846152	1.30375	0.357000000000001	0.449999999999999	0.052999999999999	1.032	-2.12833333333333	4.005	-0.178666666666667	-0.150499999999999	0.481	-0.991538461538463	0.258749999999999	0.292222222222223	0.256363636363636	-0.0183333333333326	0.414444444444444	1.47272727272727	1.58	0.539090909090909	0.303999999999999	0.0813333333333328	0.104444444444445	-0.221538461538461	-1.41142857142857	3.5527136788005e-15	-0.450666666666666	0.0866666666666678	0.204444444444444	0.331764705882353	-0.777777777777777	0.169	1.0675	0.105999999999998	0.0931578947368443	0.603999999999999	-0.77	0.0155555555555544	0.322727272727272	0.199375	-0.554285714285714	0	4.34	-4.51	2.6	0.88	2.12	4.57	-4.57	3.56	2.5	0.689999999999999	0	-1.67	-1.8	1.52	4.53	-4.57	-1.08	-4.06	1.28	-1.25	-1.21	3.81	-1.15	-4.57	-4.57	2.44	-1.78	0.0600000000000008	1.4	-4.57	-0.3	-0.69	0.330000000000001	-0.679999999999999	2.55	-1.31	-3.11	1.16	2.5	1.81	0.69	-3.73	-0.43	-1.65	-1.06	3.15	-0.669999999999999	-4.57	-0.31	1.43	-0.9	1.66	-0.79	4.38	-1.43	1.11	2.02	6.9	-4.94	-0.0999999999999996	-0.43	0	0.75	1.45	-3.34	0.480000000000001	1.02	-1.99	-1.04	-0.690000000000001	-2.28	-3.06	-4.04	-1.5	-4.55	-2.07	0.280000000000005	-2.36	-4.54	6.88	-3.37	-1.94	-2.92	-3.23	0	-4.38	0.490000000000002	3.31	-1.83	1.55	5.98	1.16	1.28	-2.35	0	2.15	-2.16	-0.620000000000001	3.63	-1.35	0.19	-0.17	-3.84	4.38	-4.65	-0.79	2.28	1.2	0.17	-3.58	-0.879999999999999	2.04	-0.0899999999999999	0.39	0.9	0.0799999999999998	2.72	-0.32	2.93	0.23	-0.36	-0.17	-1.54	4.20999999999999	-1.05000000000001	0.64	-6.89	-6.51	0.849999999999998	0	-1.05	6.9	0.72	3.2	-3.19	6.9	0.58	-4.33	-2.47	1.79	2.09	-3.61	-3.15	1.22	0.130000000000001	2.99	0.58	-0.879999999999999	-1.19	2.45	-0.56	-0.520000000000001	0.18	3.74	-1.73	-4.27	-1.28	0.16	-3.5	2.87	-2.86	-1.02	-0.219999999999999	2.81	-1.21	1.36	-1.77	0.64	1.46	0	-1.43	-4.57	-4.57	3.52	-1.97	-1.33	1.48	-0.87	4.57	-0.890000000000001	-0.44	1.26	-2.7	-4.57	-1.88	-4.57	0	4.56	-0.4	-3.07	-0.710000000000002	0	-4.57	-4.1	0.36	0	0	0	0	0	0	0	0	0	0	0	0	0	0	0	0	0	0	0	0	0	0	0	0	0	0	0	0	0	0	0	0	0	0	0	0	0	0	0	0	0	0	0	0	0	0	0	0	1.77635683940025e-15	0	0	0	0	0	0	0	0	0	0	0	0	0	0	-8.88178419700125e-16	0	8.88178419700125e-16	0	0	0	0	0	0	0	0	0	0	3.5527136788005e-15	0	0	0	0	0	0	0	0	0	0	3.5527136788005e-15	0	0	0	0	0	0	0	0	0	0	0	0	0	0	0	-3.5527136788005e-15	0	-3.5527136788005e-15	0	0	0	0	0	0	1.77635683940025e-15	0	0	0	0	0	0	0	0	0	0	0	0	0	0	0	-3.5527136788005e-15	0	0	0	0	0	0	0	0	0	0	0	0	0	0	1.77635683940025e-15	0	0	0	0	0	0	0	0	0	0	0	0	0	0	0	0	0	0	-1.77635683940025e-15	1.77635683940025e-15	0	0	0	1.77635683940025e-15	1.77635683940025e-15	1.77635683940025e-15	0	0	0	0	0	0	0	0	0	0	0	0	0	0	0	0	0	0	0	0	0	0	0	0	0	0
chrXI_219481_C_T_+	tA(AGC)K1_chrXI_219481_C_T_72_2	FALSE	0.105649980196055	UpStream	TRUE	TRUE	FALSE	FALSE	FALSE	FALSE	TRUE	FALSE	-0.97795136494345	1	73	1	0	0	1	0	-1	0	0	0.355263157894737	0.981818181818182	NA	NA	NA	NA	NA	NA	NA	414	1.23	1	0.231	0.231	0	0	0	0	0	0	0	-6.18	0	0	0	0	0	0	0	0	0	0	0	0	0	0	0	0	0	0	0	0	0	0	0	0	0	0	0	0	0	0	0	0	0	0	0	0	0	0	0	0	0	0	0	0	0	0	0	0	0	0	0	0	0	0	0	0	0	0	0	0	0	0	0	0	0	0	0	0	0	0	0	0	0	0	0	0	0	0	0	0	0	0	0	0	0	0	0	0	0	0	0	0	0	0	0	0	0	0	0	0	0	0	0	0	0	0	0	0	0	0	0	0	0	0	0	0	0	0	0	0	0	0	0	0	0	0	0	0	0	0	0	0	0	0	0	0	0	0	0	0	0	0	0	0	0	0	0	0	0	0	0	0	0	0	-2.35	0	0	0	0	0	0	0	0	0	0	0	0	0	0	0	0	0	0	0	0	0	0	0	0	0	0	0	0	0	0	0	0	0	0	0	0	0	0	0	0	-6.18	0	0	0	0	0	0	0	0	0	0	0	0	0	0	0	0	0	0	0	0	0	0	0	0	0	0	0	0	0	0	0	0	0	0	0	0	0	0	0	0	0	0	0	0	0	0	0	0	0	0	0	0	0	0	0	0	0	0	0	0	0	0	0	0	0	0	0	0	0	0	0	0	0	0	0	0	0	0	0	0	0	0	0	0	0	0	0	0	0	0	0	0	0	0	0	0	0	0	0	0	0	0	0	0	0	0	0	0	0	0	0	0	0	0	0	0	0	0	0	0	0	0	0	0	0	0	0	0	0	0	0	0	0	0	0	0	0	0	0	0	0	0	0	0	0	0	0	0	0	0	0	0	0	0	-2.35	0	0	0	0	0	0	0	0	0	0	0	0	0	0	0	0	0	0	0	0	0	0	0	0	0	0	0	0	0	0	0	0	0	0	0	0	0	0	0	0	-1	0	0	0	0	0	0	0	0	0	0	0	0	0	0	0	0	0	0	0	0	0	0	0	0	0	0	0	0	0	0	0	0	0	0	0	0	0	0	0	0	0	0	0	0	0	0	0	0	0	0	0	0	0	0	0	0	0	0	0	0	0	0	0	0	0	0	0	0	0	0	0	0	0	0	0	0	0	0	0	0	0	0	0	0	0	0	0	0	0	0	0	0	0	0	0	0	0	0	0	0	0	0	0	0	0	0	0	0	0	0	0	0	0	0	0	0	0	0	0	0	0	0	0	0	0	0	0	0	0	0	0	0	0	0	0	0	0	0	0	0	0	0	0	0	0	0	0	0	0	0	0	0	0	0	0	0	0	0	0	0	0	0	0	0	0	0	0	0	0	0	0	0	0	0	0	0	0	0	0	0	0	0	0	0	0	0	0	0	0	0	0	0	0	0	0	0	0	0	0	0	0	0	0	0	0	0	0	0	0	0	0	0	-7.62	0	0	0	0	0	0	0	0	0	0	0	0	0	0	0	0	0	0	0	0	0	0	0	8.43	0	0	0	0	0	0	0	0	0	0	0	0	0	0	0	0	0	0	0	0	0	0	0	0	0	0	0	0	0	0	0	0	0	0	0	0	0	0	0	0	0	0	0	0	0	0	0	0	0	0	0	0	0	0	0	0	0	0	0	0	0	0	0	0	0	0	0	0	0	0	0	0	0	0	0	0	0	0	0	0	0	0	0	0	0	0	0	0	0	0	0	0	0	0	0	0	0	0	0	0	0	0	0	0	0	0	0	0	0	0	0	0	-7.18	0	0	0	0	0	0	0	0	0	0	0	0	0	0	0	0	0	0	0	0	0	0	0	0	0	0	0	0	0	0	0	0	0	0	0	0	0	0	0	0	0	0	0	0	0	0	0	0	0	0	0	0	0	0	0	0	0	0	-7.62	0	0	0	0	0	0	0	0	0	0	0	0	0	0	0	0	0	0	0	0	0	0	0	8.43	0	0	0	0	0	0	0	0	0	0	0	0	0	0	0	0	0	0	0	0	0	0	0	0	0	0	0	0	0	0	0	0	0	0	0	0	0	0	0	0	0	0	0	0	0	0	0	0	0	0	0	0	0	0	0	0	0	0	0	0	0	0	0	0	0	0	0	0	0	0	0	0	0	0	0	0	0	0	0	0	0	0	0	0	0	0	0	0	0	0	0	0	0	0	0	0	0	0	0	0	0	0	0	0	0	0	0	0	0	0	0	0	-7.18	0	0	0	0	0	0	0	0	0	0	0	0	0	0	0	0	0	0	0	0	0	0	0	0	0	0	0	0	0	0	0	0	0	0	0	0	0	0	0	0	0	0	0	0	0	0	0	0	0	0	0	0	0	0	0	0	0	0	-1	0	0	0	0	0	0	0	0	0	0	0	0	0	0	0	0	0	0	0	0	0	0	0	1	0	0	0	0	0	0	0	0	0	0	0	0	0	0	0	0	0	0	0	0	0	0	0	0	0	0	0	0	0	0	0	0	0	0	0	0	0	0	0	0	0	0	0	0	0	0	0	0	0	0	0	0	0	0	0	0	0	0	0	0	0	0	0	0	0	0	0	0	0	0	0	0	0	0	0	0	0	0	0	0	0	0	0	0	0	0	0	0	0	0	0	0	0	0	0	0	0	0	0	0	0	0	0	0	0	0	0	0	0	0	0	0	-1	0	0	0	0	0	0	0	0	0	0	0	0	0	0	0	0	0	0	0	0	0	0	0	0	0	0	0	0	0	0	0	0	0	0	0	0	0	0	0	0	0	-6.18	0	0	0	0	0	0	0	0	0	0	0	0	0	0	0	0	-7.62	0	0	0	0	0	0	0	0	0	0	0	0	0	0	0	0	0	0	0	0	0	0	0	8.43	0	0	0	0	0	0	0	0	0	0	0	0	0	0	0	0	0	0	0	0	0	0	0	0	0	0	0	0	0	0	0	0	0	0	0	0	0	0	0	0	0	0	0	0	0	0	0	0	0	0	0	0	0	0	0	0	0	0	0	0	0	0	0	0	0	0	0	0	0	0	0	0	0	0	0	0	0	0	0	0	0	0	0	0	0	0	0	0	0	0	0	0	0	0	0	0	0	0	0	0	0	0	0	0	0	0	0	0	0	0	0	0	-7.18	-2.35	0	0	0	0	0	0	0	0	0	0	0	0	0	0	0	0	0	0	0	0	0	0	0	0	0	0	0	0	0	0	0	0	0	0	0	0	0	0	0	0	-6.18	0	0	0	0	0	0	0	0	0	0	0	0	0	0	0	0	-7.62	0	0	0	0	0	0	0	0	0	0	0	0	0	0	0	0	0	0	0	0	0	0	0	8.43	0	0	0	0	0	0	0	0	0	0	0	0	0	0	0	0	0	0	0	0	0	0	0	0	0	0	0	0	0	0	0	0	0	0	0	0	0	0	0	0	0	0	0	0	0	0	0	0	0	0	0	0	0	0	0	0	0	0	0	0	0	0	0	0	0	0	0	0	0	0	0	0	0	0	0	0	0	0	0	0	0	0	0	0	0	0	0	0	0	0	0	0	0	0	0	0	0	0	0	0	0	0	0	0	0	0	0	0	0	0	0	0	-7.18	-2.35	0	0	0	0	0	0	0	0	0	0	0	0	0	0	0	0	0	0	0	0	0	0	0	0	0	0	0	0	0	0	0	0	0	0	0	0	0	0	0	0	-1	0	0	0	0	0	0	0	0	0	0	0	0	0	0	0	0	-1	0	0	0	0	0	0	0	0	0	0	0	0	0	0	0	0	0	0	0	0	0	0	0	1	0	0	0	0	0	0	0	0	0	0	0	0	0	0	0	0	0	0	0	0	0	0	0	0	0	0	0	0	0	0	0	0	0	0	0	0	0	0	0	0	0	0	0	0	0	0	0	0	0	0	0	0	0	0	0	0	0	0	0	0	0	0	0	0	0	0	0	0	0	0	0	0	0	0	0	0	0	0	0	0	0	0	0	0	0	0	0	0	0	0	0	0	0	0	0	0	0	0	0	0	0	0	0	0	0	0	0	0	0	0	0	0	-1	0	0	0	0	0	0	0	0	0	0	0	0	0	0	0	0	0	0	0	0	0	0	0	0	0	0	0	0	0	0	0	0	0	0	4	-5.15	-0.58	-1.03	-0.58	-0.58	-1.15	-0.0199999999999994	-4.67	0.109999999999999	0.639999999999999	1.13	-1.89	-1.94	-5.15	-5.11	-1.6	-5.08	-5.15	-0.579999999999998	-1.83	-2.72	1.46	4	-0.58	-2.87	-1.97	-0.210000000000001	1.55	2.86	-5.15	-0.149999999999999	1.37	3.24	-2.76	2.7	0.12	1.99	1.17	-5.11	-0.58	2.52	4	-3.05	-0.58	-0.72	0.52	-2.02	3.98	-0.14	-0.6	1.12	-0.77	-1.51	-0.57	-0.17	-3.29	4.94	5.63	-1.36	-0.58	-3.59	-0.57	0.610000000000001	1.53	1.27	1.61	-0.56	2.44	-0.119999999999999	3.34	0.580000000000002	-0.0700000000000001	-0.240000000000001	-1.73	4.12	0.109999999999999	-0.12	0.93	-3.97	-1.44	-0.579999999999997	-2.93	-7.48	2.66	4.45	-1.14	0.0599999999999969	-0.57	1.04	0.78	-0.390000000000001	-0.279999999999999	-5.29	2.19	-0.579999999999998	-4.07	-0.66	-1.78	3.18	-0.939999999999998	0.0599999999999987	0.650000000000002	1.39	3.81	-3.37	-0.510000000000001	0.59	-2.04	-2.99	-1.11	1.1	-0.17	-0.800000000000001	0.76	1.82	1.34	-1.05	-1.5	-2.91	0.04	-3.15	-1.64	-0.339999999999999	-0.579999999999998	0.450000000000003	-0.949999999999999	0.75	-4.45	-0.58	4.22	0.970000000000001	0.809999999999999	-4.42	-3.02	0.600000000000001	-0.579999999999998	2.4	4.92	0.159999999999999	-0.86	-0.67	-0.94	1.09	0.400000000000001	-0.35	-3.9	0.73	-0.98	-5.15	-5.26	-0.44	1.69	-4.5	-0.859999999999999	0.0299999999999976	-0.43	-0.97	-0.98	3.51	-0.54	-0.38	-2.24	-3.51	-0.15	2.25	-1.68	-2.17	4	1.22	-3.13	-5.15	-3.73	-4.03	1.21	1.16	0.53	1.81	-0.9	-0.58	-3.54	0.44	1.83	3.3	-2.21	-0.58	-0.37	-5.13	-4.28	0.56	2.84	-2.32	-2.78	-1.13	-0.120000000000003	-2.24	-0.211666666666666	-2.495	0.51	-0.264	0.227142857142857	-0.578571428571429	-0.576666666666666	0.286333333333333	-2.602	-0.334285714285715	-1.30714285714286	1.06375	-1.43125	-1.16857142857143	-0.676666666666668	-1.99571428571429	-2.32	-3.8	-3.18142857142857	-0.578571428571429	-0.786666666666667	-0.963749999999999	0.111428571428572	-0.113333333333333	-0.58	-0.998571428571427	-2.04333333333333	-0.738571428571429	0.0712500000000009	1.55375	-3.82166666666667	0.148888888888888	-0.855882352941176	-0.677692307692308	-1.41555555555556	0.177500000000002	-1.21928571428571	0.23	-1.15444444444445	-2.1575	-0.500000000000002	-0.997777777777777	0.69857142857143	-3.03230769230769	-0.00583333333333158	-1.56	-0.448333333333334	-0.110833333333332	-0.385000000000002	0.0024999999999995	0.19	0.0150000000000006	-0.72125	-0.418749999999999	0.306000000000001	0.0566666666666666	-1.08111111111111	-1.15466666666666	0.224999999999998	0.731111111111112	-1.10142857142857	-0.226153846153844	-1.19857142857143	-0.843749999999999	1.08454545454546	-1.104	0.318	-2.083	2.6625	1.09909090909091	-0.537142857142854	-0.726666666666667	-2.04	-0.411250000000001	0.133999999999999	1.98277777777778	-0.126249999999999	-1.48166666666667	1.42375	-0.485714285714286	-0.638333333333334	0.459	-0.388749999999998	-3.35125	0.584666666666671	2.35166666666667	-1.19857142857143	1.278	-0.571666666666667	-1.01272727272728	0.422142857142855	-0.409999999999997	0.645	-0.677500000000002	-0.872500000000002	-2.20294117647059	-1.216	0.6625	-0.987500000000001	-0.983750000000001	-0.897777777777776	-1.60666666666667	-0.274375000000003	-2.10818181818182	1.62	0.216666666666669	-0.744166666666667	-0.689230769230769	0.0430000000000001	-0.624705882352941	-1.33818181818182	0.303	-0.621249999999998	-0.010625000000001	-0.0380000000000003	0.494285714285715	-1.05571428571429	-1.305	-1.594375	-2.43692307692308	0.359999999999999	-1.114	-0.571428571428572	-1.67636363636364	-1.15181818181818	-3.17176470588235	0.0600000000000023	-1.08	-0.0890909090909062	0.983333333333334	3.85941176470588	1.23272727272727	-2.17444444444444	-1.63454545454546	-1.15416666666667	1.52272727272727	-1.113	0.238	0.908999999999999	-0.318181818181818	-0.195714285714285	-1.35714285714286	-0.315555555555555	-0.741111111111112	-0.687272727272727	0.0649999999999977	-1.366	0.363333333333333	-1.04	-0.00375000000000014	-1.375	-1.25375	1.18181818181818	-2.01888888888889	-0.341111111111113	0.350000000000001	-0.49375	-1.327	-0.144	0.327999999999999	-2.502	-1.15166666666667	-2.202	-1.49066666666667	-0.778499999999999	-1.07	-1.41846153846154	-1.3875	0.125555555555556	0.00818181818181962	-1.37888888888889	-0.0166666666666675	-2.06	-2.23	-1.31090909090909	1.237	0.863333333333333	-0.312222222222222	1.24769230769231	-0.91	-2.3875	-0.232666666666667	0.893333333333334	-0.735555555555555	0.778823529411765	-1.27	-1.254	-1.38	-1.778	-0.0478947368421068	-1.226	-0.833636363636366	-1.35277777777778	-0.490000000000002	-0.406875000000003	-0.347619047619048	4	-0.14	-0.58	1.4	-1.17	-0.58	4	0.609999999999999	-0.580000000000001	4	1.33	1.62	-0.58	4	-0.58	0.31	-0.58	-3.91	0.460000000000002	-4.57	-4.48	-4.23	-5.15	-0.58	0.79	1.37	2.13	2.58	4	-2.53	-0.58	-0.529999999999999	2.21	-1.68	-2.49	-0.750000000000002	-2.77	0.0300000000000002	-0.289999999999999	1.03	0.82	-0.14	-0.27	-0.58	-1.39	2.26	0.810000000000001	1.06	-8.76	-0.58	1.46	-0.0800000000000001	-0.24	0.3	3.81	2.38	1.17	5.41	4.5	-6.05	-4.96	-3.71	0.0099999999999989	-1.77	2.72	0.81	1.55	-2.14	4.14	-4.15	-0.579999999999999	-2.39	2.99	-0.91	-4.08	0.239999999999998	-1.68	-0.51	5.87	-1.51	-0.579999999999998	6.1	1.48	5.76	2.88	4.45	3.81	-4.46	-3.31	2.06	-1.19	6.33	-2.05	1.73	0.3	-0.579999999999998	-0.579999999999998	2.1	-5.12	-0.579999999999999	-0.43	-0.579999999999999	-3.84	-1.86	-0.57	-1.27	-4.04	-2.79	-0.69	0.0800000000000005	1.86	-1.7	-3.8	-4.83	-0.72	2.74	-3.77	-0.569999999999999	-2.53	5.48	0.88	-2.21	-0.15	-1.9	3.42	0.400000000000002	-3.12	-0.429999999999999	2.43	5.82	2.82	1.21	-0.579999999999998	-5.61	1.49	2.26	1.31	-1.01	4.18	0.319999999999999	-0.57	-5.15	0.260000000000002	-0.97	-4.02	-1.14	-4.14	0.0999999999999996	-1.09	-0.58	-2.01	1.76	-1	0.640000000000001	0.12	-0.58	1.62	-1.35	-1.02	3.66	-1.33	2.99	2.95	-3.4	-2.1	-0.37	-1.73	-0.58	-2.07	1.22	-1.94	2.58	1.78	1.95	1.26	0.120000000000001	0.8	-1.68	1.39	-1	-3.54	1.2	1.83	0.44	0.42	-3.05	0.960000000000001	3.98	-4.28	-3.58000000000001	-0.87	-0.34	-1.88	2.89	1.59	-2.93	0.316666666666668	-1.89	-1.055	0.304	0.894285714285714	1.77	0.946666666666667	-0.381666666666668	-1.904	0.619999999999999	2.38285714285714	0.282500000000001	-2.83625	-0.800000000000001	-0.724444444444444	-0.870000000000001	-2.948	-3.62	-0.494285714285715	0.98	-1.82166666666667	-1.5725	-2.96285714285714	-0.210000000000001	-0.265	-0.0571428571428569	-2.11833333333333	-1.40285714285714	-0.652500000000001	0.678750000000001	0.635000000000002	0.00111111111111128	-0.521764705882351	-0.563076923076924	-0.113333333333333	-0.482500000000002	-1.09071428571429	-0.631249999999999	1.08333333333333	0.110833333333332	-0.265000000000001	-0.342222222222222	-0.450714285714284	-1.22384615384615	-0.634166666666665	-1.32	-1.3725	-0.226666666666667	-2.63866666666667	-2.56	-0.37	0.16625	-1.96125	1.26	1.18	0.101111111111111	0.326666666666667	-1.05066666666666	2.89416666666667	-3.73333333333333	-1.92571428571429	-0.286153846153846	-0.572857142857144	-0.805	1.92181818181818	0.0860000000000003	-0.201000000000001	-2.494	2.24416666666667	0.83	0.387857142857143	0.0226666666666695	0.649999999999999	0.0837499999999984	-1.831	-0.689444444444447	-1.4225	-1.34388888888889	1.58875	-0.525714285714287	1.86	1.558	0.68125	-2.69375	-0.0973333333333315	2.35166666666667	1.30571428571429	-1.734	-0.0216666666666674	-0.360909090909091	-0.548571428571428	0.379000000000001	0.746	0.180000000000001	1.38375	-1.39	-0.972666666666669	1.715	-0.998749999999999	-2.48375	0.784444444444444	-0.254999999999999	1.345625	-1.76090909090909	0.158333333333335	0.144166666666671	-1.15	-1.21846153846154	0.178	-0.948235294117647	-0.187272727272727	-1.603	-0.958749999999998	0.185625	-0.65	0.411428571428573	-1.63428571428572	-1.15875	-1.0875	0.670000000000002	0.236000000000001	-1.022	-0.17	-1.01454545454546	1.78818181818182	-3.27882352941177	-1.41066666666667	0.288	-0.173636363636366	2.19222222222222	1.56411764705883	3.03818181818182	-1.17	0.494545454545456	-0.445833333333333	-0.643636363636364	-0.686999999999998	-0.898	0.930999999999997	0.123636363636363	-2.73857142857143	-0.668571428571429	-0.396666666666667	-0.575555555555555	-1.12272727272727	-1.50142857142857	-1.652	-0.997777777777777	-1.12428571428571	-2.4475	-1.07125	-0.959999999999999	1.25181818181818	0.35	-1.25111111111111	-0.868461538461538	0.332499999999998	-0.782999999999999	0.247	0.287000000000001	-2.23	-0.761333333333333	1.155	-1.828	-0.9015	-0.946000000000002	-1.91230769230769	-0.0587499999999999	-1.04222222222222	0.149090909090908	-1.39722222222222	-0.108888888888888	-0.00636363636363591	-0.0209090909090914	1.31909090909091	1.581	0.859999999999999	-0.33111111111111	0.973846153846155	-1.49285714285714	-2.3875	0.439333333333333	0.924999999999999	0.357777777777777	0.237058823529413	-2.31	-0.175000000000001	1.05125	-1.786	0.119473684210526	-0.887	-0.210909090909091	-1.36833333333333	0.374545454545453	0.00187500000000007	-0.458571428571428	4	-0.14	-0.58	1.4	-1.17	-0.58	-0.57	-0.0199999999999994	-0.580000000000001	4	1.29	1.62	-0.58	4	-5.15	-5.11	-1.12	-5.08	-5.15	-4.57	-4.48	-4.23	-1.02	2.77	0.79	-2.87	2.13	2.58	4	-1.43	-5.15	-0.149999999999999	1.37	-1.68	-2.76	2.7	0.12	0.0300000000000002	1.17	-5.11	-0.58	0.930000000000001	4	-0.58	-1.39	0.259999999999999	0.52	1.06	-7.49	-0.58	1.46	-0.0800000000000001	-0.77	-0.640000000000001	3.81	2.38	0.86	5.41	5.63	-6.05	-4.96	-3.71	-0.57	-1.77	1.53	0.81	1.55	-0.56	2.44	-4.15	3.34	0.580000000000002	-0.0700000000000001	-0.91	-4.08	4.12	-0.92	-0.12	1.98	-3.97	-1.44	4.68000000000001	1.48	-1.47	2.88	4.45	3.81	0.0599999999999969	-3.31	2.06	0.78	6.33	-2.05	-1.21	2.19	-0.579999999999998	-4.07	-0.66	-5.12	-0.579999999999999	-0.43	0.0599999999999987	-3.84	1.39	3.81	-3.37	-0.510000000000001	-1.52	-2.04	-2.17	1.86	-1.7	-0.17	-2.2	-0.0299999999999998	1.82	0.339999999999999	-0.569999999999999	-1.5	4.06	0.88	-2.21	-1.64	-1.9	3.42	0.450000000000003	-0.949999999999999	-0.429999999999999	2.43	-0.58	4.22	0.970000000000001	0.470000000000002	-5.61	-3.02	2.26	-0.579999999999998	2.4	4.92	0.159999999999999	-0.57	-5.15	-0.94	1.09	-3.66	-0.35	-4.14	0.73	-0.98	-0.58	-2.68	1.76	-1	-4.5	0.12	-0.570000000000002	-0.43	-0.97	-1.02	3.66	-0.54	2.99	-2.24	-3.51	-0.15	2.25	-1.73	-0.58	4	1.22	-1.94	-5.15	-3.73	-4.03	1.26	0.120000000000001	0.53	1.81	-0.9	-1	-3.54	1.2	1.83	3.3	-2.21	-1.72	-0.37	-3	-4.28	0.56	2.84	-0.34	-2.44	2.89	1.59	-2.24	0.0525000000000002	-2.1925	-0.272500000000001	0.0200000000000005	0.560714285714287	0.595714285714285	0.185	0.307499999999999	-2.253	0.142857142857142	0.537857142857142	0.673125000000001	-2.13375	-0.984285714285713	-0.700555555555557	-1.43285714285714	-2.634	-3.71	-1.83785714285714	0.200714285714286	-1.30416666666667	-1.268125	-1.42571428571429	-0.161666666666667	0.178444444444445	-0.527857142857142	-2.08083333333333	-1.07071428571429	-0.290625	1.11625	-1.59333333333333	0.0749999999999993	-0.688823529411764	-0.620384615384614	-0.764444444444445	-0.1525	-1.155	-0.200624999999999	-0.0355555555555558	-1.02333333333333	-0.3825	-0.669999999999998	0.123928571428571	-2.12807692307692	-0.319999999999999	-1.44	-0.910416666666666	-0.168749999999999	-1.57834210526316	-1.27875	-0.0899999999999999	0.0906249999999993	-1.34125	0.420624999999999	0.743	0.0788888888888888	-0.377222222222222	-1.10266666666666	1.55958333333333	-1.50111111111111	-1.51357142857143	-0.256153846153845	-0.885714285714284	-0.824375	1.50318181818182	-0.509	0.0585000000000004	-2.2885	2.45333333333333	0.964545454545455	-0.0746428571428552	-0.351999999999997	-0.695	-0.16375	-0.848500000000001	0.646666666666665	-0.774375000000001	-1.41277777777778	1.50625	-0.505714285714285	0.610833333333336	1.0085	0.14625	-3.0225	0.243666666666662	2.35166666666667	0.0535714285714288	-0.227999999999998	-0.296666666666667	-0.686818181818182	-0.0632142857142846	-0.0154999999999994	0.695500000000001	-0.248749999999999	0.255625	-1.79647058823529	-1.09433333333333	1.18875	-0.993125000000001	-1.73375	-0.0566666666666649	-0.930833333333332	0.535625	-1.93454545454546	0.889166666666666	0.180416666666666	-0.947083333333333	-0.953846153846154	0.1105	-0.786470588235294	-0.762727272727274	-0.65	-0.789999999999999	0.0875000000000004	-0.344	0.452857142857143	-1.345	-1.231875	-1.3409375	-0.883461538461539	0.298	-1.068	-0.370714285714286	-1.34545454545455	0.318181818181817	-3.22529411764705	-0.675333333333331	-0.395999999999997	-0.131363636363634	1.58777777777778	2.71176470588235	2.13545454545455	-1.67222222222222	-0.57	-0.799999999999997	0.439545454545456	-0.899999999999999	-0.33	0.920000000000002	-0.0972727272727276	-1.46714285714286	-1.01285714285714	-0.356111111111112	-0.658333333333334	-0.904999999999999	-0.718214285714286	-1.509	-0.317222222222222	-1.08214285714286	-1.225625	-1.223125	-1.106875	1.21681818181818	-0.834444444444444	-0.796111111111111	-0.259230769230768	-0.0806250000000013	-1.055	0.0515000000000008	0.307499999999999	-2.366	-0.632045454545454	-0.370909090909091	-1.65933333333333	-0.84	-1.008	-1.66538461538462	-0.723125000000001	-0.458333333333334	0.0786363636363632	-1.38805555555556	-0.0627777777777787	-1.03318181818182	-1.12545454545455	0.0040909090909107	1.409	0.861666666666666	-0.321666666666665	1.11076923076923	-1.20142857142857	-2.3875	0.103333333333333	0.909166666666668	-0.18888888888889	0.507941176470588	-1.79	-0.714499999999999	-0.164375000000001	-1.782	0.0357894736842113	-1.0565	-0.522272727272728	-1.36055555555556	-0.0577272727272717	-0.202500000000001	-0.403095238095238
chrXI_219692_C_T_+	tA(AGC)K1_chrXI_219692_C_T_72_2	FALSE	0.0291702934655769	UpStream	TRUE	TRUE	FALSE	FALSE	FALSE	FALSE	FALSE	FALSE	-0.744266655183822	1	73	1	0	0	1	0	-1	0	0	0.388157894736842	0.983333333333333	NA	NA	NA	NA	NA	NA	NA	203	NA	0.0472441	0.261	0.261	0	0	0	0	0	0	0	0	0	0	0	0	0	0	0	0	0	0	0	0	0	0	0	0	0	0	0	0	0	0	0	0	0	0	0	0	0	0	0	0	0	0	0	0	0	0	0	0	0	0	0	0	0	0	0	0	0	0	0	0	0	0	0	0	0	0	0	0	0	0	0	0	0	0	0	0	0	0	0	0	0	0	0	0	0	0	0	0	0	0	0	0	0	0	0	0	0	0	0	0	0	0	0	0	0	0	0	0	0	0	0	0	0	0	0	0	0	0	0	0	0	0	0	0	0	0	0	0	0	0	0	0	0	0	0	0	0	0	0	0	0	0	0	0	0	0	0	0	0	0	0	0	0	0	0	0	0	0	0	0	0	0	0	0	0	0	0	0	0	0	0	0	0	0	0	0	0	0	0	0	0	0	0	0	0	0	0	0	0	0	0	0	0	0	0	0	0	0	0	0	0	0	0	0	0	0	0	0	0	0	0	0	0	0	0	0	0	0	0	0	0	0	0	0	0	0	0	0	0	0	0	0	0	0	0	0	0	0	0	0	0	0	0	0	0	0	0	0	0	0	0	0	0	0	0	0	0	0	0	0	0	0	0	0	0	0	0	0	0	0	0	0	0	0	0	0	0	0	0	0	0	0	0	0	0	0	0	0	0	0	0	0	0	0	0	0	0	0	0	0	0	0	0	0	0	0	0	0	0	0	0	0	0	0	0	0	0	0	0	0	0	0	0	0	0	0	0	0	0	0	0	0	0	0	0	0	0	0	0	0	0	0	0	0	0	0	0	0	0	0	0	0	0	0	0	0	0	0	0	0	0	0	0	0	0	0	0	0	0	0	0	0	0	0	0	0	0	0	0	0	0	0	0	0	0	0	0	0	0	0	0	0	0	0	0	0	0	0	0	0	0	0	0	0	0	0	0	0	0	0	0	0	0	0	0	0	0	0	0	0	0	0	0	0	0	0	0	0	0	0	0	0	0	0	0	0	0	0	0	0	0	0	0	0	0	0	0	0	0	0	0	0	0	0	0	0	0	0	0	0	0	0	0	0	0	0	0	0	0	0	0	0	0	0	0	0	0	0	0	0	0	0	0	0	0	0	0	0	0	0	0	0	0	0	0	0	0	0	0	0	0	0	0	0	0	0	0	0	0	0	0	0	0	0	0	0	0	0	0	0	0	0	0	0	0	0	0	0	0	0	0	0	0	0	0	0	0	0	0	0	0	0	0	0	0	0	0	0	0	0	0	0	0	0	0	0	0	0	0	0	0	0	0	0	0	0	0	0	0	0	0	0	0	0	0	0	0	0	0	0	0	0	0	0	0	0	0	0	0	0	0	0	0	0	0	0	0	0	0	0	0	0	0	0	0	0	0	0	0	0	0	0	0	0	0	0	0	0	0	0	0	0	0	0	0	0	0	0	0	0	0	0	0	0	0	0	0	0	0	0	0	0	0	0	0	0	0	0	0	0	0	0	0	0	0	0	0	0	0	0	0	0	0	0	0	0	0	0	0	0	0	0	0	0	0	0	0	0	0	0	0	0	0	0	0	0	0	0	0	0	0	0	0	0	0	0	0	0	0	0	0	0	0	0	0	0	0	0	0	0	0	0	0	0	0	0	0	0	0	0	0	0	0	0	0	0	0	0	0	0	0	0	0	0	0	0	0	0	0	0	0	0	0	0	0	0	0	0	0	0	0	0	0	0	0	0	0	0	0	0	0	0	0	0	0	0	0	0	0	0	0	0	0	0	0	0	0	0	0	0	0	0	0	0	0	0	0	0	0	0	0	0	0	0	0	0	0	0	0	0	0	0	0	0	0	0	0	0	0	0	0	0	0	0	0	0	0	0	0	0	0	0	0	0	0	0	0	0	0	0	0	0	0	0	0	0	0	0	0	0	0	0	0	0	0	0	0	0	0	0	0	0	0	0	0	0	0	0	0	0	0	0	0	0	0	0	0	0	0	0	0	0	0	0	0	0	0	0	0	0	0	0	0	0	0	0	0	0	0	0	0	0	0	0	0	0	0	0	0	0	0	0	0	0	0	0	0	0	0	0	0	0	0	0	0	0	0	0	0	0	0	0	0	0	0	0	0	0	0	0	0	0	0	0	0	0	0	0	0	0	0	0	0	0	0	0	0	0	0	0	0	0	0	0	0	0	0	0	0	0	0	0	0	0	0	0	0	0	0	0	0	0	0	0	0	0	0	0	0	0	0	0	0	0	0	0	0	0	0	0	0	0	0	0	0	0	0	0	0	0	0	0	0	0	0	0	0	0	0	0	0	0	0	0	0	0	0	0	0	0	0	0	0	0	0	0	0	0	0	0	0	0	0	0	0	0	0	0	0	0	0	0	0	0	0	0	0	0	0	0	0	0	0	0	0	0	0	0	0	0	0	0	0	0	0	0	0	0	0	0	0	0	0	0	0	0	0	0	0	0	0	0	0	0	0	0	0	0	0	0	0	0	0	0	0	0	0	0	0	0	0	0	0	0	0	0	0	0	0	0	0	0	0	0	0	0	0	0	0	0	0	0	0	0	0	0	0	0	0	0	0	0	0	0	0	0	0	0	0	0	0	0	0	0	0	0	0	0	0	0	0	0	0	0	0	0	0	0	0	0	0	0	0	0	0	0	0	0	0	0	0	0	0	0	0	0	0	0	0	0	0	0	0	0	0	0	0	0	0	0	0	0	0	0	0	0	0	0	0	0	0	0	0	0	0	0	0	0	0	0	0	0	0	0	0	0	0	0	0	0	0	0	0	0	0	0	0	0	0	0	0	0	0	0	0	0	0	0	0	0	0	0	0	0	0	0	0	0	0	0	0	0	0	0	0	0	0	0	0	0	0	0	0	0	0	0	0	0	0	0	0	0	0	0	0	0	0	0	0	0	0	0	0	0	0	0	0	0	0	0	0	0	0	0	0	0	0	0	0	0	0	0	0	0	0	0	0	0	0	0	0	0	0	0	0	0	0	0	0	0	0	0	0	0	0	0	0	0	0	0	0	0	0	0	0	0	0	0	0	0	0	0	0	0	0	0	0	0	0	0	0	0	0	0	0	0	0	0	0	0	0	0	0	0	0	0	0	0	0	0	0	0	0	0	0	0	0	0	0	0	0	0	0	0	0	0	0	0	0	0	0	0	0	0	0	0	0	0	0	0	0	0	0	0	0	0	0	0	0	0	0	0	0	0	0	0	0	0	0	0	0	0	0	0	0	0	0	0	0	0	0	0	0	0	0	0	0	0	0	0	0	0	0	0	0	0	0	0	0	0	0	0	0	0	0	0	0	0	0	0	0	0	0	0	0	0	0	0	0	0	0	0	0	0	0	0	0	0	0	0	0	0	0	0	0	0	0	0	0	0	0	0	0	0	0	0	0	0	0	0	0	0	0	0	0	0	0	0	0	0	0	0	0	0	0	0	0	0	0	0	0	0	0	0	0	0	0	0	0	0	0	0	0	0	0	0	0	0	0	0	0	0	0	0	0	0	0	0	0	0	0	0	0	0	0	0	0	0	0	0	0	0	0	0	0	0	0	0	0	0	0	0	0	0	0	0	0	0	0	0	0	0	0	0	0	0	0	0	0	0	0	0	0	0	0	0	0	0	0	0	0	0	0	0	0	0	0	0	0	0	0	0	0	0	0	0	0	0	0	0	0	0	0	0	0	0	0	0	0	0	0	0	0	0	0	0	0	0	0	0	0	0	0	0	0	0	0	0	0	0	0	0	0	0	0	0	0	0	0	0	0	0	0	0	0	0	0	0	0	0	0	0	0	0	0	0	0	0	0	0	0	0	0	0	0	0	0	0	0	0	0	0	0	0	0	0	0	0	0	0	0	0	0	0	0	0	0	0	0	0	0	0	0	0	0	0	0	0	0	0	0	0	0	0	0	0	0	0	0	0	0	0	0	0	0	0	0	0	0	0	0	0	0	0	0	0	0	0	0	0	0	0	0	0	0	0	0	0	0	0	0	0	0	0	-0.57	-3.14	-0.58	0.559999999999999	-0.58	3.29	-5.15	-4.03	-2.19	-0.52	1.46	3.1	-0.58	-0.580000000000001	-1.65	-2.47	-1.6	-5	-1.51	1.68	-5.15	-5.15	2.21	4	-0.58	-4.44	-0.58	0.93	-1.39	1.41	-5.15	-1.98	3.99	-2.02	-5.13	-1.53	0.0700000000000003	-2.66	2.82	-4.29	0.14	-0.739999999999998	3.71	-2.43	2.45	-1.6	-2.63	0.259999999999998	0.8	-0.140000000000001	0.83	-1.27	-0.58	0.52	-0.569999999999999	-1.4	-2.56	-0.579999999999998	4.41	-1.37	-0.58	-4.25	-4.96	0.39	-0.81	-1.39	-2.47	-1.64	3.39	3.46	-7.48	0.58	-2.14	3.52	-2.92	4.12	5.11	-0.0999999999999961	0.93	-4.68	-2.82	-0.25	-2.6	-6.75	4.66	1.03	-0.57	-2.93	-0.57	-6.31	-0.36	-0.580000000000002	0.94	2.18	2.07	-6.19	-7.48	-1.01	3.5	5.68	-2.14	-0.680000000000001	-2.35	-3.85	3.81	-7.18	-1.03	-3.09	-0.23	-0.45	-1.59	1.32	-4.68	-5.5	2.12	-1.29	0.73	-2.72	-1.54	-1.37	3.37	-1.98	-0.89	-2.52	-7.23	0.700000000000003	-2.21	-5.24	4.45	4.82	1.3	1.1	-5.13	-1.52	-7.35	0.0600000000000005	-0.579999999999998	-0.71	3.58	-2.14	-1.52	-0.919999999999999	3.43	-1.96	-3.65	-2.42	-3.39	0.870000000000001	3.15	-2.86	1.39	-0.0699999999999994	2	-2.59	-5.1	0.59	-1.04	1.14	-1.81	2.88	-3.98	-0.46	-2.79	-3.4	-0.58	-3.01	-0.0500000000000007	1.03	-0.24	0.86	-0.58	0.199999999999999	-0.58	-0.58	-3.36	0.69	-0.41	-2.67	3.08	-5.15	-1.28	1.16	-0.0800000000000005	-0.579999999999999	2.15	0.170000000000002	1.32	-5.13	-0.779999999999999	-1.68	-3.04	-1.17	-3.14	-0.0900000000000016	0.85	0.2	-0.211666666666666	-2.495	0.51	-0.264	0.227142857142857	-0.578571428571427	-0.576666666666666	-1.88	-2.602	-0.334285714285715	-1.30714285714286	1.06375	-1.43125	-1.16857142857143	-0.676666666666668	-1.99571428571429	-2.32	-3.8	-3.18142857142857	-0.578571428571427	-0.786666666666667	-0.963750000000001	0.111428571428572	-0.113333333333333	-0.579999999999998	-0.998571428571429	-2.04333333333333	-0.738571428571429	0.0712499999999991	1.55375	-3.82166666666667	0.148888888888889	-0.855882352941176	-0.677692307692308	-1.41555555555556	0.177499999999998	-1.21928571428571	0.229999999999999	-1.15444444444444	-2.1575	-0.500000000000002	-0.997777777777777	0.69857142857143	-3.03230769230769	-0.00583333333333158	-1.56	-0.448333333333331	-0.110833333333332	-0.385	0.0024999999999995	0.19	0.0150000000000006	-0.72125	-0.41875	0.305999999999999	0.0566666666666666	-1.08111111111111	-1.15466666666666	0.224999999999998	0.731111111111112	-1.10142857142857	-0.226153846153846	-1.19857142857143	-0.84375	1.08454545454546	-1.104	0.318	-2.083	2.6625	1.09909090909091	-0.537142857142861	-0.726666666666667	-2.04	-0.411249999999999	0.134	1.98277777777778	-0.126249999999999	-1.48166666666667	1.42375	-0.485714285714284	-0.638333333333334	0.459	-0.388749999999998	-3.35125	0.584666666666671	2.35166666666667	-1.19857142857143	1.278	-0.571666666666667	-1.01272727272727	0.422142857142859	-0.409999999999997	0.645000000000001	-0.677499999999998	-0.8725	-2.2029411764706	-1.216	0.662500000000001	-0.987499999999997	-0.983750000000001	-0.89777777777778	-1.60666666666667	-0.274374999999999	-2.10818181818182	1.62	0.216666666666669	-0.744166666666667	-0.68923076923077	0.0429999999999993	-0.624705882352941	-1.33818181818182	0.303000000000001	-0.62125	-0.0106249999999992	-0.0380000000000003	0.494285714285714	-1.05571428571429	-1.305	-1.594375	-2.43692307692308	0.359999999999999	-1.114	-0.571428571428571	-1.67636363636364	-1.15181818181818	-3.17176470588235	0.0600000000000023	-1.08	-0.0890909090909062	0.983333333333334	3.85941176470588	1.23272727272727	-2.17444444444445	-1.63454545454546	-1.15416666666667	1.52272727272727	-1.113	0.238	0.908999999999999	-0.318181818181818	-0.195714285714285	-1.35714285714286	-0.315555555555555	-0.741111111111111	-0.687272727272727	0.0649999999999977	-1.366	0.363333333333332	-1.04	-0.00374999999999837	-1.375	-1.25375	1.18181818181818	-2.01888888888889	-0.341111111111111	0.350000000000001	-0.493749999999999	-1.327	-0.144	0.327999999999998	-2.502	-1.15166666666667	-2.22666666666667	-1.49066666666667	-0.778500000000001	-1.07	-1.41846153846154	-1.3875	0.125555555555554	0.00818181818181785	-1.37888888888889	-0.0166666666666657	-2.06	-2.23	-1.31090909090909	1.237	0.863333333333334	-0.312222222222223	1.24769230769231	-0.91	-2.3875	-0.232666666666667	0.893333333333334	-0.735555555555555	0.778823529411763	-1.27	-1.254	-1.38	-1.778	-0.0478947368421068	-1.226	-0.833636363636364	-1.35277777777778	-0.489999999999998	-0.406874999999999	-0.347619047619047	0.93	-3.74	4	1.04	-2.79	2.12	-0.57	-0.58	-2.13	4	3.96	0.81	-0.579999999999998	-2.87	1.1	0.31	-4.17	-4.68	-0.58	4	-3.47	-1.64	-5.15	-0.58	-4.57	-0.00999999999999979	-3.42	2.24	-4.2	1.41	1.55	-0.72	1.4	0.529999999999999	-2.8	-0.58	-2.31	-1.01	-0.149999999999999	2.7	1.82	-0.58	-2.87	-0.549999999999999	-1.1	-3.86	3.98	3.3	-1.39	-1.3	-0.42	3.99	0.34	-0.68	-0.57	-0.0500000000000007	1.3	-0.530000000000001	5.64	-7.48	-4.4	-4.33	-0.57	-3.47	6.33	-3.25	-0.56	-4	4.78	0.88	-5.87	-1.97	0.73	4	-1.92	0.72	1.44	0.470000000000001	-0.389999999999999	-0.200000000000001	4.02	5.72	-0.62	-0.579999999999998	0.549999999999997	1.03	0.109999999999998	-0.579999999999998	-4.87	-3.64	-1.85	-3.15	-1.78	6.33	0.750000000000002	-0.579999999999998	-0.579999999999998	4.02	-7.18	-1.4	-0.959999999999998	1.75	1.29	-1.66	-3.81	3.39	-0.38	-2.72	-1.53	-1.35	0.77	-1.6	-1.95	-4.47	-0.0399999999999998	1.96	-1.95	-2.69	-3.37	5.48	3.41	-3.25	1.42	-2.56	-0.220000000000002	-4.05	-2.74	-1.35	-0.560000000000006	6.33	-2.69	-0.569999999999999	-1.41	-1.19	-1.97	2.26	6.33	2.62	2.39	-1.69	-5.05	-1.5	3.73	-3.29	-4.37	-5.86	-3.85	-2.99	-0.0899999999999999	-5.15	1.38	-0.58	-1	1.54	-5.26	0.66	-2.08	1.58	-0.21	2.59	-1.33	-2.51	1.75	-3.4	-4.83	-3.66	-1.36	3.27	-1.63	1.22	-0.58	-0.58	-0.580000000000001	-0.58	-1.03	2.71	1.41	-0.580000000000001	1.52	-4.32	-1.28	2.13	1.57	3.27	-0.56	-3.29	0.120000000000001	-0.58	-0.32	-3.24	-3.44	0.0300000000000002	-3.7	0.73	-1.33	-0.72	0.316666666666666	-1.89	-1.055	0.303999999999999	0.894285714285713	1.77	0.946666666666667	-0.381666666666666	-1.904	0.620000000000001	2.38285714285714	0.282500000000001	-2.83625	-0.800000000000001	-0.724444444444444	-0.869999999999999	-2.948	-3.62	-0.494285714285715	0.98	-1.82166666666667	-1.5725	-2.96285714285714	-0.209999999999999	-2.678	-0.0571428571428587	-2.11833333333333	-1.40285714285714	-0.652500000000002	0.678750000000001	0.635	0.00111111111111128	-0.521764705882354	-0.563076923076924	-0.113333333333333	-0.4825	-1.09071428571429	-0.631250000000001	1.08333333333333	0.110833333333336	-0.264999999999999	-0.342222222222222	-0.450714285714284	-1.22384615384615	-0.634166666666665	-1.32	-1.3725	-0.226666666666667	-0.328999999999999	-2.56	-0.369999999999999	0.16625	-1.96125	1.26	1.18	0.101111111111111	0.326666666666666	-1.05066666666666	2.89416666666667	-3.73333333333333	-1.92571428571429	-0.286153846153846	-0.572857142857142	-0.805	1.92181818181818	0.0860000000000003	-0.201000000000001	-2.494	2.24416666666666	0.829999999999998	0.387857142857143	0.0226666666666695	0.649999999999999	0.0837500000000002	-1.831	-0.689444444444444	-1.4225	-1.34388888888889	1.58875	-0.525714285714285	1.86	1.558	0.68125	-2.69375	-0.0973333333333386	2.35166666666667	1.30571428571429	-1.734	-0.0216666666666683	-0.360909090909091	-0.54857142857143	0.378999999999998	0.745999999999999	0.18	1.38375	-1.38999999999999	-0.972666666666669	1.715	-0.998749999999998	-2.48375	0.784444444444444	-0.255000000000001	1.345625	-1.76090909090909	0.158333333333333	0.144166666666667	-1.15	-1.21846153846154	0.178	-0.948235294117646	-0.187272727272727	-1.603	-0.958749999999998	0.185624999999998	-0.65	0.411428571428572	-1.63428571428571	-1.15875	-1.0875	0.670000000000002	0.235999999999999	-1.022	-0.17	-1.01454545454546	1.78818181818182	-3.27882352941176	-1.41066666666667	0.288	-0.173636363636366	2.19222222222222	1.56411764705882	3.03818181818182	-1.17	0.494545454545452	-0.445833333333333	-0.643636363636364	-0.686999999999998	-0.898	0.930999999999999	0.123636363636363	-2.73857142857143	-0.668571428571429	-0.396666666666667	-0.575555555555555	-1.12272727272727	-1.50142857142857	-1.652	-0.997777777777778	-1.12428571428571	-2.4475	-1.07125	-0.959999999999999	1.25181818181818	0.35	-1.25111111111111	-0.868461538461538	0.3325	-0.782999999999999	0.247000000000002	0.286999999999999	-2.23	-2.11	1.155	-1.828	-0.9015	-0.946	-1.91230769230769	-0.0587499999999999	-1.04222222222222	0.149090909090908	-1.39722222222222	-0.108888888888888	-0.00636363636363768	-0.0209090909090897	1.31909090909091	1.581	0.86	-0.331111111111111	0.973846153846154	-1.49285714285714	-2.3875	0.439333333333336	0.925	0.357777777777779	0.237058823529411	-2.31	-0.175000000000001	1.05125	-1.786	0.119473684210529	-0.887	-0.210909090909091	-1.36833333333333	0.374545454545457	0.00187500000000185	-0.45857142857143	-0.57	-3.14	4	0.559999999999999	-2.79	3.29	-5.15	-3.58	-2.19	4	1.46	1.88	-0.579999999999998	-1.12	-1.65	0.31	-1.6	-5	-1.51	2.25	-5.15	-3.42	-4.75	4	-4.57	-3.21	-2.44	2.24	-2.7	1.41	-5.15	-1.23	3.99	-1.62	-5.13	-0.58	-0.309999999999999	-2.66	2.82	-4.29	0.14	-0.739999999999998	-2.87	-2.43	-1.1	-3.74	3.98	3.3	-1.39	-1.3	-0.42	-0.17	0.34	0.52	-0.57	-0.0500000000000007	-2.56	-0.579999999999998	4.41	-7.24	-4.4	-4.25	-0.57	-2.11	6.03	-1.39	-2.47	-2.53	4.78	0.88	-7.48	-1.97	-1.35	4	-2.92	0.72	5.09	0.470000000000001	-0.389999999999999	-3.3	-0.2	5.72	-2.6	-3.01	4.66	1.03	-0.57	-0.579999999999998	-0.57	-3.64	-0.36	-0.580000000000002	-0.13	6.33	2.07	-0.579999999999998	-5.85	2.73	-3.98	2.09	-2.14	1.75	0.530000000000001	-1.66	-3.81	-3.49	-0.38	-2.72	-0.23	-0.45	0.29	-1.6	-2.71	-5.5	1.22	-1.29	-0.0300000000000002	-2.72	-2.05	4.28	3.41	-1.98	1.27	-2.52	-7.23	0.700000000000003	-2.74	-5.24	4.45	6.33	-2.69	-0.569999999999999	-1.79	-1.52	-7.35	2.26	1.51	2.62	3.16	-1.69	-5.05	-1.16	3.73	-3.29	-4	-5.86	-3.39	-2.68	3.09	-5.15	1.39	-0.0699999999999994	-1	-2.38	-5.26	0.59	-2.08	1.58	-0.93	2.88	-1.33	-2.09	-2.79	-3.4	-0.58	-3.01	-0.0500000000000007	1.13	-1.63	0.86	-0.58	0.199999999999999	-0.58	-0.58	-3.36	0.69	-0.41	-0.580000000000001	2	-5.15	-1.28	1.16	0.3	-0.579999999999999	0.449999999999999	-3.29	1.32	-4.86	-0.779999999999999	-3.24	-3.04	0.0300000000000002	-3.7	-0.0900000000000016	0.85	0.2	0.0525000000000002	-2.1925	-0.272499999999999	0.0199999999999996	0.560714285714285	0.595714285714287	0.185	-1.13083333333333	-2.253	0.142857142857144	0.537857142857143	0.673125000000001	-2.13375	-0.984285714285713	-0.700555555555555	-1.43285714285714	-2.634	-3.71	-1.83785714285714	0.200714285714286	-1.30416666666667	-1.268125	-1.42571428571429	-0.161666666666667	-1.629	-0.527857142857144	-2.08083333333333	-1.07071428571428	-0.290625	1.11625	-1.59333333333333	0.0749999999999993	-0.688823529411764	-0.620384615384616	-0.764444444444445	-0.1525	-1.155	-0.200625	-0.0355555555555558	-1.02333333333333	-0.3825	-0.669999999999998	0.123928571428571	-2.12807692307692	-0.32	-1.44	-0.910416666666666	-0.168750000000001	-0.357000000000001	-1.27875	-0.0899999999999999	0.0906250000000011	-1.34125	0.420625	0.743	0.0788888888888888	-0.377222222222223	-1.10266666666667	1.55958333333333	-1.50111111111111	-1.51357142857143	-0.256153846153847	-0.885714285714286	-0.824375	1.50318181818182	-0.509	0.0584999999999987	-2.2885	2.45333333333334	0.964545454545455	-0.0746428571428552	-0.351999999999997	-0.695	-0.163749999999999	-0.848500000000001	0.646666666666665	-0.774374999999999	-1.41277777777778	1.50625	-0.505714285714285	0.610833333333334	1.0085	0.146250000000002	-3.0225	0.24366666666667	2.35166666666667	0.0535714285714288	-0.227999999999998	-0.296666666666667	-0.686818181818182	-0.0632142857142846	-0.0154999999999994	0.695499999999999	-0.248750000000001	0.255625	-1.79647058823529	-1.09433333333333	1.18875	-0.993124999999999	-1.73375	-0.0566666666666666	-0.930833333333334	0.535625	-1.93454545454545	0.889166666666666	0.18041666666667	-0.947083333333333	-0.953846153846153	0.1105	-0.786470588235294	-0.762727272727272	-0.649999999999999	-0.789999999999999	0.0874999999999986	-0.344	0.452857142857142	-1.345	-1.231875	-1.3409375	-0.883461538461539	0.298	-1.068	-0.370714285714286	-1.34545454545454	0.31818181818182	-3.22529411764706	-0.675333333333334	-0.396000000000001	-0.131363636363634	1.58777777777778	2.71176470588235	2.13545454545455	-1.67222222222222	-0.57	-0.799999999999997	0.439545454545453	-0.900000000000002	-0.329999999999998	0.92	-0.0972727272727276	-1.46714285714286	-1.01285714285714	-0.356111111111112	-0.658333333333335	-0.905000000000001	-0.718214285714286	-1.509	-0.317222222222223	-1.08214285714286	-1.225625	-1.223125	-1.106875	1.21681818181818	-0.834444444444444	-0.796111111111111	-0.259230769230768	-0.0806249999999995	-1.055	0.0515000000000008	0.307499999999999	-2.366	-1.63083333333333	-0.535833333333334	-1.65933333333333	-0.84	-1.008	-1.66538461538462	-0.723125	-0.458333333333332	0.0786363636363632	-1.38805555555555	-0.0627777777777787	-1.03318181818182	-1.12545454545455	0.00409090909090892	1.409	0.861666666666667	-0.321666666666667	1.11076923076923	-1.20142857142857	-2.3875	0.103333333333333	0.909166666666668	-0.188888888888888	0.507941176470586	-1.79	-0.714500000000001	-0.164375	-1.782	0.0357894736842113	-1.0565	-0.522272727272728	-1.36055555555556	-0.0577272727272717	-0.202500000000001	-0.403095238095238
chrXI_219742_A_G_-	YKL119C_chrXI_219742_A_G_72_2	FALSE	-0.0799476755027879	UpStream	TRUE	TRUE	FALSE	FALSE	FALSE	FALSE	TRUE	FALSE	-0.450607535107881	1	73	1	0	-1	0	1	0	0	0	0.381578947368421	1.01754385964912	5.74983552090233	0.150962514	0.102633	12	NA	NA	NA	525	0.37	0.0472441	0.259	0.259	0	0	0	0	0	0	0	0	0	0	0	0	0	0	0	0	0	0	0	0	0	0	0	0	0	0	0	0	0	0	0	0	0	0	0	0	0	0	0	0	0	0	0	0	0	0	0	0	0	0	0	0	0	0	0	0	0	0	0	0	0	0	0	0	0	0	0	0	0	0	0	0	0	0	0	0	0	0	0	0	0	0	0	0	0	0	0	0	0	0	0	0	0	0	0	0	0	0	0	0	0	0	0	0	0	0	0	0	0	0	0	0	0	0	0	0	0	0	0	0	0	0	0	0	0	0	0	0	0	0	0	0	0	0	0	0	0	0	0	0	0	0	0	0	0	0	0	0	0	0	0	0	0	0	0	0	0	0	0	0	0	0	0	0	0	0	0	0	0	0	0	0	0	0	0	0	0	0	0	0	0	0	0	0	0	0	0	0	0	0	0	0	0	0	0	0	0	0	0	0	0	0	0	0	0	0	0	0	0	0	0	0	0	0	0	0	0	0	0	0	0	0	0	0	0	0	0	0	0	0	0	0	0	0	0	0	0	0	0	0	0	0	0	0	0	0	0	0	0	0	0	0	0	0	0	0	0	0	0	0	0	0	0	0	0	0	0	0	0	0	0	0	0	0	0	0	0	0	0	0	0	0	0	0	0	0	0	0	0	0	0	0	0	0	0	0	0	0	0	0	0	0	0	0	0	0	0	0	0	0	0	0	0	0	0	0	0	0	0	0	0	0	0	0	0	0	0	0	0	0	0	0	0	0	0	0	0	0	0	0	0	0	0	0	0	0	0	0	0	0	0	0	0	0	0	0	0	0	0	0	0	0	0	0	0	0	0	0	0	0	0	0	0	0	0	0	0	0	0	0	0	0	0	0	0	0	0	0	0	0	0	0	0	0	0	0	0	0	0	0	0	0	0	0	0	0	0	0	0	0	0	0	0	0	0	0	0	0	0	0	0	0	0	0	0	0	0	0	0	0	0	0	0	0	0	0	0	0	0	0	0	0	0	0	0	0	0	0	0	0	0	0	0	0	0	0	0	0	0	0	0	0	0	0	0	0	0	0	0	0	0	0	0	0	0	0	0	0	0	0	0	0	0	0	0	0	0	0	0	0	0	0	0	0	0	0	0	0	0	0	0	0	0	0	0	0	0	0	0	0	0	0	0	0	0	0	0	0	0	0	0	0	0	0	0	0	0	0	0	0	0	0	0	0	0	0	0	0	0	0	0	0	0	0	0	0	0	0	0	0	0	0	0	0	0	0	0	0	0	0	0	0	0	0	0	0	0	0	0	0	0	0	0	0	0	0	0	0	0	0	0	0	0	0	0	0	0	0	0	0	0	0	0	0	0	0	0	0	0	0	0	0	0	0	0	0	0	0	0	0	0	0	0	0	0	0	0	0	0	0	0	0	0	0	0	0	0	0	0	0	0	0	0	0	0	0	0	0	0	0	0	0	0	0	0	0	0	0	0	0	0	0	0	0	0	0	0	0	0	0	0	0	0	0	0	0	0	0	0	0	0	0	0	0	0	0	0	0	0	0	0	0	0	0	0	0	0	0	0	0	0	0	0	0	0	0	0	0	0	0	0	0	0	0	0	0	0	0	0	0	0	0	0	0	0	0	9.84	0	0	0	0	0	0	0	0	0	0	0	0	0	0	0	0	0	0	0	0	0	0	0	0	0	0	0	0	0	0	0	0	0	0	0	0	0	0	0	0	0	0	0	0	0	0	0	0	0	0	0	0	0	0	0	0	0	0	0	0	0	0	0	0	0	0	0	0	0	0	0	0	0	0	0	0	0	0	0	0	0	0	0	0	0	0	0	0	0	0	0	0	0	0	0	0	0	0	0	0	0	0	0	0	0	0	0	0	0	0	0	0	0	0	0	0	0	0	0	0	0	0	0	0	0	0	0	0	0	0	0	0	0	0	0	0	0	0	0	0	0	0	0	0	0	0	0	0	0	0	0	0	0	0	0	0	0	0	0	0	0	0	0	0	0	0	0	0	0	0	0	0	0	0	0	0	0	0	0	0	0	0	0	0	0	0	0	0	0	0	0	0	0	0	0	9.84	0	0	0	0	0	0	0	0	0	0	0	0	0	0	0	0	0	0	0	0	0	0	0	0	0	0	0	0	0	0	0	0	0	0	0	0	0	0	0	0	0	0	0	0	0	0	0	0	0	0	0	0	0	0	0	0	0	0	0	0	0	0	0	0	0	0	0	0	0	0	0	0	0	0	0	0	0	0	0	0	0	0	0	0	0	0	0	0	0	0	0	0	0	0	0	0	0	0	0	0	0	0	0	0	0	0	0	0	0	0	0	0	0	0	0	0	0	0	0	0	0	0	0	0	0	0	0	0	0	0	0	0	0	0	0	0	0	0	0	0	0	0	0	0	0	0	0	0	0	0	0	0	0	0	0	0	0	0	0	0	0	0	0	0	0	0	0	0	0	0	0	0	0	0	0	0	0	0	0	0	0	0	0	0	0	0	0	0	0	0	0	0	0	0	0	1	0	0	0	0	0	0	0	0	0	0	0	0	0	0	0	0	0	0	0	0	0	0	0	0	0	0	0	0	0	0	0	0	0	0	0	0	0	0	0	0	0	0	0	0	0	0	0	0	0	0	0	0	0	0	0	0	0	0	0	0	0	0	0	0	0	0	0	0	0	0	0	0	0	0	0	0	0	0	0	0	0	0	0	0	0	0	0	0	0	0	0	0	0	0	0	0	0	0	0	0	0	0	0	0	0	0	0	0	0	0	0	0	0	0	0	0	0	0	0	0	0	0	0	0	0	0	0	0	0	0	0	0	0	0	0	0	0	0	0	0	0	0	0	0	0	0	0	0	0	0	0	0	0	0	0	0	0	0	0	0	0	0	0	0	0	0	0	0	0	0	0	0	0	0	0	0	0	0	0	0	0	0	0	0	0	0	0	0	0	0	0	0	0	0	0	9.84	0	0	0	0	0	0	0	0	0	0	0	0	0	0	0	0	0	0	0	0	0	0	0	0	0	0	0	0	0	0	0	0	0	0	0	0	0	0	0	0	0	0	0	0	0	0	0	0	0	0	0	0	0	0	0	0	0	0	0	0	0	0	0	0	0	0	0	0	0	0	0	0	0	0	0	0	0	0	0	0	0	0	0	0	0	0	0	0	0	0	0	0	0	0	0	0	0	0	0	0	0	0	0	0	0	0	0	0	0	0	0	0	0	0	0	0	0	0	0	0	0	0	0	0	0	0	0	0	0	0	0	0	0	0	0	0	0	0	0	0	0	0	0	0	0	0	0	0	0	0	0	0	0	0	0	0	0	0	0	0	0	0	0	0	0	0	0	0	0	0	0	0	0	0	0	0	0	0	0	0	0	0	0	0	0	0	0	0	0	0	0	0	0	0	0	9.84	0	0	0	0	0	0	0	0	0	0	0	0	0	0	0	0	0	0	0	0	0	0	0	0	0	0	0	0	0	0	0	0	0	0	0	0	0	0	0	0	0	0	0	0	0	0	0	0	0	0	0	0	0	0	0	0	0	0	0	0	0	0	0	0	0	0	0	0	0	0	0	0	0	0	0	0	0	0	0	0	0	0	0	0	0	0	0	0	0	0	0	0	0	0	0	0	0	0	0	0	0	0	0	0	0	0	0	0	0	0	0	0	0	0	0	0	0	0	0	0	0	0	0	0	0	0	0	0	0	0	0	0	0	0	0	0	0	0	0	0	0	0	0	0	0	0	0	0	0	0	0	0	0	0	0	0	0	0	0	0	0	0	0	0	0	0	0	0	0	0	0	0	0	0	0	0	0	0	0	0	0	0	0	0	0	0	0	0	0	0	0	0	0	0	0	1	0	0	0	0	0	0	0	0	0	0	0	0	0	0	0	0	0	0	0	0	0	0	0	0	0	0	0	0	0	0	0	0	0	0	0	0	0	0	0	0	0	0	0	0	0	0	0	0	0	0	0	0	0	0	0	0	0	0	0	0	0	0	0	0	0	0	0	-1.61	5.15	-1.37	0	-2.13	0.58	0.579999999999999	4.03	4.42	4.06	-1.46	-0.93	0.58	-0.779999999999999	0.58	3.5	3.69	4.22	5.15	0.58	1.83	4.43	-1.46	-0.48	0.58	4.44	1.97	-1.96	-2.45	-0.370000000000002	5.15	0.15	0.58	-3.78	-0.520000000000001	-1.37	1.76	2.66	-0.930000000000001	5.11	-0.47	3.11	1.13	4.94	4.87	0.66	0.58	-0.16	-3.98	1.04	0.65	-0.81	-0.0400000000000009	-0.52	0.57	1.78	1.65	0.579999999999998	-1.13	0.909999999999997	4.28	4.45	0.57	-0.61	-2.77	0.899999999999999	-2.19	1.44	-0.59	-3.85	0.700000000000003	0.19	1.14	-0.650000000000001	2.66	-1.98	5.67	1.74	-0.93	-0.0699999999999998	1.74	0.579999999999998	2.06	6.19	0.579999999999998	-1.91	1.15	-2.26	0.569999999999999	5.41	0.810000000000001	0.580000000000002	0.279999999999999	2.42	1.27	6.78999999999999	0.579999999999998	0.290000000000003	4.65	0.58	2.32	-0.0599999999999996	0.580000000000002	3.85	-3.81	4.55	0.210000000000001	0.100000000000001	-0.3	1.29	1.15	1.61	4.74	3.69	-1.21	-3.05	0.61	5.28	2.34	1.37	-0.56	2.33	1.71	3.96	4.26	6.63	1.82	1.14	5.28	-6.33	-6.3	-6.29	-1.87	2.78	1.43	1.44	0.579999999999998	0.0200000000000009	3.34	1.6	-1.74	0.92	3.56	1.77	0.709999999999999	0.36	3.65	0.37	4.35	0.58	0.170000000000001	-1.99	-2	4.5	1.46	-2.45	2.1	4.67	2.11	2.49	4.33	0.33	2.35	3.4	2.68	4.03	-0.640000000000001	4.43	5.15	-1.88	1.13	-2.35	0.98	1.49	0.58	-0.69	0.24	0.0799999999999996	-1.28	5.15	5.15	-0.609999999999999	-1.83	0.36	-3.56	0.58	4.69	1.75	3.17	0.470000000000002	4.44	2.41	0.74	-4	-4	-1.17	0.211666666666666	2.495	-0.51	0.263999999999999	-0.227142857142857	0.578571428571427	0.576666666666666	1.88	2.602	0.334285714285713	1.30714285714286	-1.06375	1.43125	1.16857142857143	0.676666666666666	1.99571428571429	2.32	3.8	3.18142857142857	0.578571428571429	0.786666666666665	0.963750000000001	-0.111428571428572	0.113333333333333	0.58	0.998571428571429	2.04333333333333	0.738571428571429	-0.0712500000000009	-1.55375	3.82166666666667	-0.148888888888889	0.855882352941176	0.677692307692308	1.41555555555556	-0.1775	1.21928571428571	-0.229999999999999	1.15444444444444	2.1575	0.5	0.997777777777777	-0.698571428571427	3.03230769230769	0.00583333333333158	1.56	0.448333333333334	0.110833333333332	0.385000000000002	-0.0024999999999995	-0.19	-0.0149999999999988	0.72125	0.418749999999999	-0.306000000000001	-0.0566666666666666	1.08111111111111	1.15466666666666	-0.225000000000001	-0.731111111111112	1.10142857142857	0.226153846153846	1.19857142857143	0.84375	-1.08454545454545	1.104	-0.318	2.083	-2.6625	-1.09909090909091	0.537142857142854	0.726666666666667	2.04	0.411249999999999	-0.133999999999999	-1.98277777777778	0.126249999999999	1.48166666666667	-1.42375	0.485714285714286	0.638333333333334	-0.459	0.38875	3.35125	-0.584666666666671	-2.35166666666667	1.19857142857143	-1.278	0.571666666666665	1.01272727272727	-0.422142857142859	0.409999999999997	-0.645	0.677500000000002	0.8725	2.20294117647057	1.216	-0.662500000000001	0.987500000000001	0.983750000000001	0.897777777777776	1.60666666666667	0.274374999999999	2.10818181818182	-1.62	-0.216666666666665	0.744166666666667	0.689230769230769	-0.0430000000000001	0.624705882352941	1.33818181818182	-0.303000000000001	0.62125	0.010625000000001	0.0380000000000003	-0.494285714285714	1.05571428571429	1.305	1.594375	2.43692307692308	-0.359999999999999	1.114	0.571428571428571	1.67636363636364	1.15181818181819	3.17176470588235	-0.0600000000000023	1.08	0.0890909090909062	-0.983333333333334	-3.85941176470588	-1.23272727272727	2.17444444444445	1.63454545454545	1.15416666666667	-1.52272727272727	1.113	-0.238	-0.909000000000001	0.318181818181818	0.195714285714285	1.35714285714286	0.315555555555555	0.741111111111111	0.687272727272726	-0.0649999999999995	1.366	-0.363333333333333	1.04	0.00374999999999837	1.375	1.25375	-1.18181818181818	2.01888888888889	0.341111111111111	-0.350000000000001	0.493749999999999	1.327	0.143999999999999	-0.327999999999999	2.502	1.15166666666667	2.22666666666667	1.49066666666667	0.778499999999999	1.07	1.41846153846154	1.3875	-0.125555555555556	-0.00818181818181785	1.37888888888889	0.0166666666666675	2.06	2.23	1.31090909090909	-1.237	-0.863333333333333	0.312222222222223	-1.24769230769231	0.91	2.3875	0.232666666666665	-0.893333333333334	0.735555555555557	-0.778823529411763	1.27	1.254	1.38	1.778	0.0478947368421068	1.226	0.833636363636366	1.35277777777778	0.489999999999998	0.406874999999999	0.347619047619048	-3.28	0.58	0.58	0	-3.84	0.57	0.00999999999999979	-0.609999999999999	0.58	2.8	-3.61	-3.94	3.92	0.58	0.58	1.61	4.93	4.8	0	-1.17	3.47	1.64	2.49	0.58	5.15	-1.42	-0.0500000000000007	0.58	2.71	0.0399999999999991	-2.13	-0.979999999999999	0.28	0.380000000000001	3.73	0.58	-0.0700000000000003	3.54	2.11	1.12	-0.3	0.58	-4	0.58	1.35	-0.34	-0.81	-1.42	-0.92	1.33	-3.43	-0.329999999999999	1.85	0.68	0	1.64	0.43	1.12	-6.04	1.75	4.96	0.0600000000000005	0.57	-0.7	-2.59	-0.28	-0.83	4.38	-2.27	2.61	0.579999999999998	-0.6	-2.99	0.510000000000002	0.48	-0.720000000000002	7.47	-1.28	-0.110000000000001	-1.86	-0.330000000000002	2.27	1.15	3.15	-4.13	-1.91	0.569999999999999	0.58	0.00999999999999934	1.19	0.56	-6.33	-4.13	0.58	-1.28	0.579999999999998	-0.289999999999999	0.19	7.42	0.579999999999998	-2.33	2.16	1.32	3.32	1.72	-0.460000000000001	1.01	3.08	0.93	2.45	-0.489999999999999	2.03	3.8	0.620000000000001	0.62	-3.41	3.77	3.3	4.28	0.0299999999999994	-0.399999999999999	0.97	2.47	1.9	0.57	0.579999999999998	3.66	-3.18	-12.01	-2.98	5.27	-0.619999999999999	0.0399999999999991	5.61	0.189999999999998	-1.33	3.67	0.949999999999999	2.01	1.69	0.57	2.32	4.15	-2.24	0.0200000000000005	4.53	4.14	3.22	1.49	0.58	2.85	-2.46	-1.92	0.539999999999999	0.520000000000001	-0.209999999999999	2.08	4.4	-0.0599999999999996	1.95	3.63	2.51	-0.130000000000003	2.61	2.77	0.37	1.66	-1.97	3.14	-1.03	3.18	-2.19	-0.78	-1.3	-3.07	-1.15	0.5	-3.45	0.49	1.83	5.15	-3.08	0.31	-4	1.38	0.58	-1.04	-2.05	2.95	4.68	0.87	-1.13	1.14	-0.75	-0.620000000000001	-0.66	-0.316666666666666	1.89	1.055	-0.304	-0.894285714285715	-1.77	-0.946666666666667	0.381666666666666	1.904	-0.62	-2.38285714285714	-0.282500000000001	2.83625	0.800000000000001	0.724444444444444	0.870000000000001	2.948	3.62	0.494285714285715	-0.98	1.82166666666667	1.5725	2.96285714285714	0.210000000000001	2.678	0.0571428571428569	2.11833333333333	1.40285714285714	0.652500000000002	-0.678750000000001	-0.635	-0.00111111111111128	0.521764705882353	0.563076923076922	0.113333333333333	0.482499999999998	1.09071428571428	0.631250000000001	-1.08333333333333	-0.110833333333334	0.265000000000001	0.342222222222222	0.450714285714287	1.22384615384616	0.634166666666667	1.32	1.3725	0.226666666666667	0.329000000000001	2.56	0.369999999999999	-0.16625	1.96125	-1.26	-1.18	-0.101111111111111	-0.326666666666666	1.05066666666666	-2.89416666666667	3.73333333333333	1.92571428571428	0.286153846153846	0.572857142857142	0.805000000000001	-1.92181818181818	-0.0859999999999999	0.200999999999999	2.494	-2.24416666666667	-0.83	-0.387857142857143	-0.0226666666666659	-0.65	-0.0837500000000002	1.831	0.689444444444447	1.4225	1.34388888888889	-1.58875	0.525714285714287	-1.86	-1.558	-0.681249999999999	2.69375	0.097333333333335	-2.35166666666667	-1.30571428571429	1.734	0.0216666666666665	0.360909090909091	0.548571428571424	-0.379000000000001	-0.745999999999999	-0.18	-1.38375	1.39	0.972666666666669	-1.715	0.998749999999999	2.48375	-0.784444444444445	0.254999999999999	-1.345625	1.76090909090909	-0.158333333333335	-0.144166666666663	1.15	1.21846153846154	-0.178	0.948235294117647	0.187272727272727	1.603	0.95875	-0.185625000000002	0.65	-0.411428571428571	1.63428571428572	1.15875	1.0875	-0.670000000000002	-0.236000000000001	1.022	0.17	1.01454545454545	-1.78818181818182	3.27882352941176	1.41066666666667	-0.288	-2.53036363636364	-2.19222222222222	-1.56411764705882	-3.03818181818182	1.17	-0.494545454545456	0.445833333333333	0.643636363636361	0.687000000000001	0.898	-0.931000000000001	-0.123636363636363	2.73857142857143	0.668571428571429	0.396666666666668	0.575555555555557	1.12272727272727	1.50142857142857	1.652	0.997777777777779	1.12428571428571	2.4475	1.07125	0.959999999999999	-1.25181818181818	-0.35	1.25111111111111	0.868461538461538	-0.3325	0.782999999999999	-0.247	-0.286999999999999	2.23	2.11	-1.155	1.828	0.901499999999999	0.946000000000002	1.91230769230769	0.0587499999999999	1.04222222222222	-0.149090909090908	1.39722222222222	0.108888888888888	0.00636363636363768	0.0209090909090914	-1.31909090909091	-1.581	-0.859999999999999	0.331111111111111	-0.973846153846154	1.49285714285714	2.3875	-0.439333333333334	-0.925000000000001	-0.357777777777779	-0.237058823529413	2.31	0.174999999999999	-1.05125	1.786	-0.119473684210526	0.887	0.210909090909091	1.36833333333333	-0.374545454545455	-0.00187499999999829	0.458571428571429	-3.28	0.58	-1.37	0	-3.84	0.57	0.579999999999999	4.03	1.65	2.8	-2.51	-3.94	3.92	0.58	0.58	3.5	3.95	4.8	5.15	-1.17	1.83	1.64	2.49	0.58	5.15	4.44	-0.0500000000000007	0.58	2.71	-0.370000000000002	5.15	0.15	0.58	-3.78	-0.520000000000001	-1.37	-0.0700000000000003	3.54	2.11	3.29	-0.47	3.11	-0.470000000000001	0.58	1.66	-0.34	0.58	-0.16	-0.92	1.04	-0.82	-0.329999999999999	1.85	0.68	0	1.64	0.43	1.12	-6.04	1.75	4.96	0.88	0.57	-0.7	-2.77	-0.28	-0.83	4.38	-0.59	2.61	0.700000000000003	-0.6	-2.86	-0.650000000000001	2.14	-1.98	7.47	1.74	-0.93	-0.0699999999999998	1.74	2.27	2.06	3.15	-4.13	-1.91	0.569999999999999	0.58	0.00999999999999934	1.19	0.56	-6.33	-4.13	0.58	-1.28	0.579999999999998	-0.289999999999999	0.19	7.42	0.579999999999998	-2.33	-0.0599999999999996	1.32	3.85	-3.81	4.55	0.210000000000001	0.100000000000001	-0.3	2.45	1.15	2.03	4.74	2.29	-1.19	-3.05	1.59	3.3	4.28	0.609999999999999	-0.56	0.97	1.71	3.96	0.57	6.63	1.82	-3.18	-12.01	-6.33	-6.3	-6.29	0.0399999999999991	5.61	1.43	-1.33	0.579999999999998	0.0200000000000009	3.34	1.69	0.57	2.32	3.56	1.77	0.0499999999999989	0.36	4.14	0.37	3.23	0.58	0.170000000000001	-2.46	-2	4.5	0.520000000000001	-0.209999999999999	2.1	4.4	2.11	2.21	4.33	2.51	2.35	3.4	2.77	0.37	1.66	-1.97	5.15	-1.88	2.32	-2.35	0.98	1.49	-3.07	-0.69	0.24	0.0799999999999996	0.49	1.83	5.15	-3.08	-0.0400000000000009	-3.77	-3.56	0.58	-1.04	-0.350000000000001	3.17	1.51	0.87	-1.13	0.74	-0.75	-3.18	-0.66	-0.0524999999999984	2.1925	0.272500000000001	-0.0200000000000014	-0.560714285714285	-0.595714285714285	-0.184999999999999	1.13083333333333	2.253	-0.142857142857142	-0.537857142857144	-0.673125000000001	2.13375	0.984285714285715	0.700555555555555	1.43285714285714	2.634	3.71	1.83785714285714	-0.200714285714286	1.30416666666667	1.268125	1.42571428571429	0.161666666666667	1.629	0.527857142857142	2.08083333333333	1.07071428571429	0.290624999999999	-1.11625	1.59333333333333	-0.0750000000000011	0.688823529411767	0.620384615384616	0.764444444444445	0.1525	1.155	0.200625	0.035555555555554	1.02333333333333	0.3825	0.670000000000002	-0.123928571428571	2.12807692307692	0.32	1.44	0.910416666666666	0.168749999999999	0.357000000000001	1.27875	0.0899999999999999	-0.0906249999999993	1.34125	-0.420625	-0.743	-0.0788888888888888	0.377222222222223	1.10266666666666	-1.55958333333333	1.50111111111111	1.51357142857143	0.256153846153847	0.885714285714284	0.824375	-1.50318181818182	0.508999999999999	-0.0585000000000004	2.2885	-2.45333333333333	-0.964545454545455	0.0746428571428552	0.352	0.695	0.16375	0.848500000000001	-0.646666666666665	0.774374999999999	1.41277777777778	-1.50625	0.505714285714285	-0.610833333333334	-1.0085	-0.146249999999998	3.0225	-0.24366666666667	-2.35166666666667	-0.0535714285714306	0.227999999999998	0.296666666666665	0.686818181818181	0.0632142857142846	0.0154999999999994	-0.695500000000001	0.248750000000001	-0.255624999999998	1.7964705882353	1.09433333333334	-1.18875	0.993124999999999	1.73375	0.0566666666666649	0.930833333333332	-0.535625000000003	1.93454545454545	-0.889166666666668	-0.180416666666666	0.947083333333333	0.953846153846154	-0.1105	0.786470588235295	0.762727272727273	0.65	0.790000000000001	-0.0874999999999986	0.344	-0.452857142857143	1.345	1.231875	1.3409375	0.883461538461539	-0.298	1.068	0.370714285714286	1.34545454545455	-0.31818181818182	3.22529411764706	0.675333333333331	0.396000000000001	-1.47690476190476	-1.58777777777778	-2.71176470588235	-2.13545454545455	1.67222222222222	0.569999999999997	0.800000000000001	-0.439545454545453	0.899999999999999	0.33	-0.92	0.0972727272727276	1.46714285714286	1.01285714285714	0.356111111111112	0.658333333333333	0.904999999999999	0.718214285714286	1.509	0.317222222222222	1.08214285714286	1.225625	1.223125	1.106875	-1.21681818181818	0.834444444444445	0.796111111111111	0.259230769230772	0.0806249999999995	1.055	-0.0515000000000008	-0.307499999999999	2.366	1.63083333333333	0.535833333333334	1.65933333333333	0.84	1.008	1.66538461538462	0.723125	0.458333333333332	-0.0786363636363632	1.38805555555555	0.0627777777777787	1.03318181818182	1.12545454545455	-0.0040909090909107	-1.409	-0.861666666666667	0.321666666666667	-1.11076923076923	1.20142857142857	2.3875	-0.103333333333333	-0.909166666666668	0.188888888888888	-0.507941176470588	1.79	0.714500000000001	0.164375	1.782	-0.0357894736842113	1.0565	0.522272727272728	1.36055555555556	0.0577272727272717	0.202499999999997	0.403095238095238
chrXI_219747_C_T_-	YKL119C_chrXI_219747_C_T_72_2	FALSE	0.00153224837497305	UpStream	TRUE	TRUE	FALSE	FALSE	FALSE	FALSE	TRUE	FALSE	-0.504027148151472	1	73	1	0	0	1	0	-1	0	0	0.375	0.982758620689655	5.74983552090233	0.150962514	0.102633	12	NA	NA	NA	530	0.37	0.015748	0.392	0.392	0	0	0	0	0	0	0	0	0	0	0	0	0	0	0	0	0	0	0	0	0	0	0	0	0	0	0	0	0	0	0	0	0	0	0	0	0	0	0	0	0	0	0	0	0	0	0	0	0	0	0	0	0	0	0	0	0	0	0	0	0	0	0	0	0	0	0	0	0	0	0	0	0	0	0	0	0	0	0	0	0	0	0	0	0	0	0	0	0	0	0	0	0	0	0	0	0	0	0	0	0	0	0	0	0	0	0	0	0	0	0	0	0	0	0	0	0	0	0	0	0	0	0	0	0	0	0	0	0	0	0	0	0	0	0	0	0	0	0	0	0	0	0	0	0	0	0	0	0	0	0	0	0	0	0	0	0	0	0	0	0	0	0	0	0	0	0	0	0	0	0	0	0	0	0	0	0	0	0	0	0	0	0	0	0	0	0	0	0	0	0	0	0	0	0	0	0	0	0	0	0	0	0	0	0	0	0	0	0	0	0	0	0	0	0	0	0	0	0	0	0	0	0	0	0	0	0	0	0	0	0	0	0	0	0	0	0	0	0	0	0	0	0	0	0	0	0	0	0	0	0	0	0	0	0	0	0	0	0	0	0	0	0	0	0	0	0	0	0	0	0	0	0	0	0	0	0	0	0	0	0	0	0	0	0	0	0	0	0	0	0	0	0	0	0	0	0	0	0	0	0	0	0	0	0	0	0	0	0	0	0	0	0	0	0	0	0	0	0	0	0	0	0	0	0	0	0	0	0	0	0	0	0	0	0	0	0	0	0	0	0	0	0	0	0	0	0	0	0	0	0	0	0	0	0	0	0	0	0	0	0	0	0	0	0	0	0	0	0	0	0	0	0	0	0	0	0	0	0	0	0	0	0	0	0	0	0	0	0	0	0	0	0	0	0	0	0	0	0	0	0	0	0	0	0	0	0	0	0	0	0	0	0	0	0	0	0	0	0	0	0	0	0	0	0	0	0	0	0	0	0	0	0	0	0	0	0	0	0	0	0	0	0	0	0	0	0	0	0	0	0	0	0	0	0	0	0	0	0	0	0	0	0	0	0	0	0	0	0	0	0	0	0	0	0	0	0	0	0	0	0	0	0	0	0	0	0	0	0	0	0	0	0	0	0	0	0	0	0	0	0	0	0	0	0	0	0	0	0	0	0	0	0	0	0	0	0	0	0	0	0	0	0	0	0	0	0	0	0	0	0	0	0	0	0	0	0	0	0	0	0	0	0	0	0	0	0	0	0	0	0	0	0	0	0	0	0	0	0	0	0	0	0	0	0	0	0	0	0	0	0	0	0	0	0	0	0	0	0	0	0	0	0	0	0	0	0	0	0	0	0	0	0	0	0	0	0	0	0	0	0	0	0	0	0	0	0	0	0	0	0	0	0	0	0	0	0	0	0	0	0	0	0	0	0	0	0	0	0	0	0	0	0	0	0	0	0	0	0	0	0	0	0	0	0	0	0	0	0	0	0	0	0	0	0	0	0	0	0	0	0	0	0	0	0	0	0	0	0	0	0	0	0	0	0	0	0	0	0	0	0	0	0	0	0	0	0	0	0	0	0	0	0	0	0	0	0	0	0	0	0	0	0	0	0	0	0	0	0	0	0	0	0	0	0	0	0	0	0	0	0	0	0	0	0	0	0	0	0	0	0	0	0	0	0	0	0	0	0	0	0	0	0	0	0	0	0	0	0	0	0	0	0	0	0	0	0	0	0	0	0	0	0	0	0	0	0	0	0	0	0	0	0	0	0	0	0	0	0	0	0	0	0	0	0	0	0	0	0	0	0	0	0	0	0	0	0	0	0	0	0	0	0	0	0	0	0	0	0	0	0	0	0	0	0	0	0	0	0	0	0	0	0	0	0	0	0	0	0	0	0	0	0	0	0	0	0	0	0	0	0	0	0	0	0	0	0	0	0	0	0	0	0	0	0	0	0	0	0	0	0	0	0	0	0	0	0	0	0	0	0	0	0	0	0	0	0	0	0	0	0	0	0	0	0	0	0	0	0	0	0	0	0	0	0	0	0	0	0	0	0	0	0	0	0	0	0	0	0	0	0	0	0	0	0	0	0	0	0	0	0	0	0	0	0	0	0	0	0	0	0	0	0	0	0	0	0	0	0	0	0	0	0	0	0	0	0	0	0	0	0	0	0	0	0	0	0	0	0	0	0	0	0	0	0	0	0	0	0	0	0	0	0	0	0	0	0	0	0	0	0	0	0	0	0	0	0	0	0	0	0	0	0	0	0	0	0	0	0	0	0	0	0	0	0	0	0	0	0	0	0	0	0	0	0	0	0	0	0	0	0	0	0	0	0	0	0	0	0	0	0	0	0	0	0	0	0	0	0	0	0	0	0	0	0	0	0	0	0	0	0	0	0	0	0	0	0	0	0	0	0	0	0	0	0	0	0	0	0	0	0	0	0	0	0	0	0	0	0	0	0	0	0	0	0	0	0	0	0	0	0	0	0	0	0	0	0	0	0	0	0	0	0	0	0	0	0	0	0	0	0	0	0	0	0	0	0	0	0	0	0	0	0	0	0	0	0	0	0	0	0	0	0	0	0	0	0	0	0	0	0	0	0	0	0	0	0	0	0	0	0	0	0	0	0	0	0	0	0	0	0	0	0	0	0	0	0	0	0	0	0	0	0	0	0	0	0	0	0	0	0	0	0	0	0	0	0	0	0	0	0	0	0	0	0	0	0	0	0	0	0	0	0	0	0	0	0	0	0	0	0	0	0	0	0	0	0	0	0	0	0	0	0	0	0	0	0	0	0	0	0	0	0	0	0	0	0	0	0	0	0	0	0	0	0	0	0	0	0	0	0	0	0	0	0	0	0	0	0	0	0	0	0	0	0	0	0	0	0	0	0	0	0	0	0	0	0	0	0	0	0	0	0	0	0	0	0	0	0	0	0	0	0	0	0	0	0	0	0	0	0	0	0	0	0	0	0	0	0	0	0	0	0	0	0	0	0	0	0	0	0	0	0	0	0	0	0	0	0	0	0	0	0	0	0	0	0	0	0	0	0	0	0	0	0	0	0	0	0	0	0	0	0	0	0	0	0	0	0	0	0	0	0	0	0	0	0	0	0	0	0	0	0	0	0	0	0	0	0	0	0	0	0	0	0	0	0	0	0	0	0	0	0	0	0	0	0	0	0	0	0	0	0	0	0	0	0	0	0	0	0	0	0	0	0	0	0	0	0	0	0	0	0	0	0	0	0	0	0	0	0	0	0	0	0	0	0	0	0	0	0	0	0	0	0	0	0	0	0	0	0	0	0	0	0	0	0	0	0	0	0	0	0	0	0	0	0	0	0	0	0	0	0	0	0	0	0	0	0	0	0	0	0	0	0	0	0	0	0	0	0	0	0	0	0	0	0	0	0	0	0	0	0	0	0	0	0	0	0	0	0	0	0	0	0	0	0	0	0	0	0	0	0	0	0	0	0	0	0	0	0	0	0	0	0	0	0	0	0	0	0	0	0	0	0	0	0	0	0	0	0	0	0	0	0	0	0	0	0	0	0	0	0	0	0	0	0	0	0	0	0	0	0	0	0	0	0	0	0	0	0	0	0	0	0	0	0	0	0	0	0	0	0	0	0	0	0	0	0	0	0	0	0	0	0	0	0	0	0	0	0	0	0	0	0	0	0	0	0	0	0	0	0	0	0	0	0	0	0	0	0	0	0	0	0	0	0	0	0	0	0	0	0	0	0	0	0	0	0	0	0	0	0	0	0	0	0	0	0	0	0	0	0	0	0	0	0	0	0	0	0	0	0	0	0	0	0	0	0	0	0	0	0	0	0	0	0	0	0	0	0	0	0	0	0	0	0	0	0	0	0	0	0	0	0	0	0	0	0	0	0	0	0	0	0	0	0	0	0	0	0	0	0	0	0	0	0	0	0	0	0	0	0	0	0	0	0	0	0	0	0	0	0	0	0	0	0	0	0	0	0	0	0	0	0	0	0	0	0	0	0	0	0	0	-0.720000000000001	-1.64	-2.47	-0.21	2.3	4	4	-0.58	-5.09	-3.25	1.08	-0.419999999999999	0.390000000000001	2.09	-1.08	0.31	-5.15	-4.8	1.04	1.17	-5.15	-3.43	-3.69	1.23	-5.15	-0.58	-5.15	-3.04	-5.15	4	3.72	0.26	-1.01	-0.160000000000001	0.609999999999999	-0.58	-1.91	0.200000000000002	-1.57	2.83	-0.83	-1.53	2.5	-2.71	-1.11	-1.33	0.120000000000003	3.3	1.69	-2.64	-0.44	2.46	-1.69	-0.68	-0.00999999999999979	-3.83	2.54	1.36	3.4	-6.06	-4.96	-3.71	-0.569999999999999	0.7	5.45	-1.43	-0.4	-2.82	0.34	0.879999999999999	3.93	2.43	-1.44	-0.6	-0.629999999999999	-3.07	3.83	3.17	-0.52	1.86	2.22	-4.89	1.48	2.03	5.36	-5.7	3.81	-3.46	3.81	0.56	-0.56	4.91	-1.78	1.34	-2.65	6.32	0.0300000000000011	0.239999999999998	-4.52	-4.83	3.17	-2.16	-2.13	-1.86	3.23	-0.499999999999998	-4.04	-2.79	-0.69	0.0700000000000003	-0.529999999999999	-0.63	1.89	-4.83	-1.5	0.0400000000000009	-2.78	-2.4	-2.94	5.48	3.41	-2.15	-2.32	0.0399999999999991	0.68	-0.969999999999999	-0.839999999999997	-3.98	-0.830000000000002	6.33	1.58	5.51	-7.48	2.14	1.49	-1.08	-4.06	1.93	-2.01	0.580000000000001	-4.42	-4.6	0.199999999999997	-0.299999999999999	-0.53	-4.46	-1.8	-0.15	-3.76	-4.74	-0.68	2.46	3.2	0.0100000000000002	-3.41	-1.68	-2.08	0.26	-0.410000000000001	-1.09	-7.11	-2.51	-0.9	-3.36	-1.88	-0.37	-4.47	1.97	-1.63	1.02	-0.58	-0.58	1.71	1.3	-0.390000000000001	2.48	1.87	-0.64	3.38	-4.52	0.709999999999999	0.269999999999999	2.49	0.44	1.84	-3.14	0.00999999999999979	-0.58	-4.44	3.49	-0.87	0.690000000000001	-0.580000000000001	-1.54	-2.18	-1.65	0.316666666666666	-1.89	-1.055	0.303999999999999	0.894285714285715	1.77	0.946666666666667	-0.381666666666667	-1.904	0.620000000000001	2.38285714285714	0.282499999999999	-2.83625	-0.799999999999999	-0.724444444444444	-0.869999999999999	-2.948	-3.62	-0.494285714285715	0.98	-1.82166666666667	-1.5725	-2.96285714285714	-0.209999999999999	-2.678	-0.0571428571428569	-2.11833333333333	-1.40285714285714	-0.6525	0.678749999999999	0.635	0.00111111111111128	-0.521764705882354	-0.563076923076922	-0.113333333333333	-0.4825	-1.09071428571428	-0.63125	1.08333333333333	0.110833333333332	-0.264999999999999	-0.342222222222222	-0.450714285714287	-1.22384615384615	-0.634166666666665	-1.32	-1.3725	-0.226666666666667	-0.328999999999999	-2.56	-0.37	0.16625	-1.96125	1.26	1.18	0.101111111111111	0.326666666666667	-1.05066666666666	2.89416666666666	-3.73333333333333	-1.92571428571429	-0.286153846153846	-0.572857142857142	-0.805	1.92181818181818	0.0859999999999985	-0.200999999999999	-2.494	2.24416666666667	0.829999999999998	0.387857142857143	0.0226666666666695	0.65	0.0837499999999984	-1.831	-0.689444444444444	-1.4225	-1.34388888888889	1.58875	-0.525714285714287	1.86	1.558	0.68125	-2.69375	-0.0973333333333315	2.35166666666667	1.30571428571429	-1.734	-0.0216666666666665	-0.36090909090909	-0.548571428571432	0.378999999999998	0.746000000000002	0.18	1.38375	-1.39	-0.972666666666669	1.715	-0.998749999999998	-2.48375	0.784444444444443	-0.254999999999997	1.345625	-1.76090909090909	0.158333333333335	0.144166666666667	-1.15	-1.21846153846154	0.178	-0.948235294117647	-0.187272727272727	-1.603	-0.95875	0.185624999999998	-0.649999999999999	0.411428571428571	-1.63428571428571	-1.15875	-1.0875	0.669999999999998	0.236	-1.022	-0.17	-1.01454545454546	1.78818181818182	-3.27882352941177	-1.41066666666667	0.288000000000004	-0.173636363636362	2.19222222222222	1.56411764705882	3.03818181818182	-1.17	0.494545454545452	-0.445833333333333	-0.643636363636364	-0.687000000000005	-0.898	0.930999999999997	0.123636363636363	-2.73857142857143	-0.668571428571429	-0.396666666666667	-0.575555555555555	-1.12272727272727	-1.50142857142857	-1.652	-0.997777777777778	-1.12428571428571	-2.4475	-1.07125	-0.959999999999999	1.25181818181818	0.350000000000001	-1.25111111111111	-0.868461538461538	0.3325	-0.782999999999999	0.247	0.286999999999999	-2.23	-2.11	1.155	-1.828	-0.901499999999999	-0.946000000000002	-1.91230769230769	-0.0587499999999981	-1.04222222222222	0.149090909090908	-1.39722222222222	-0.108888888888888	-0.00636363636363413	-0.0209090909090914	1.31909090909091	1.581	0.86	-0.331111111111111	0.973846153846154	-1.49285714285714	-2.3875	0.439333333333334	0.925	0.357777777777779	0.237058823529413	-2.31	-0.175000000000001	1.05125	-1.786	0.119473684210529	-0.887	-0.210909090909089	-1.36833333333333	0.374545454545459	0.00187500000000185	-0.458571428571428	-1.3	-4.78	-0.00999999999999979	0.0700000000000001	2.13	-3.28	3.43	-4.03	-5.15	0.11	-2.45	3.75	-0.57	-1.69	-0.49	-3.5	-3.69	-5.08	-5.15	0.58	-5.15	-2.9	1.46	2.87	-0.58	-4.44	-5.15	-1.7	-1.98	0.41	-5.15	-0.819999999999999	-4	-1	0.0800000000000001	-3.53999999999999	-0.42	-2.66	0.26	-5.11	-2.88	-3.61	-5.15	-5.15	2.9	-0.579999999999999	-0.140000000000001	1.96	-0.58	-1.04	-0.45	-0.19	-0.58	0.51	3.81	-1.13	-1.6	4.59	4.94	2.68	-0.569999999999999	-4.45	0.58	0.61	0.529999999999999	-4.17	1.61	-2.62	2.68	3.57	-1.96	2.94	-2.14	3.38	-0.410000000000001	-0.24	0.45	5.26	0.930000000000001	-3.22	-1.74	-6.39	-2.49	-4.18999999999999	-1.77	-5.7	3.81	4.16	-0.569999999999999	-0.359999999999999	-0.810000000000001	-0.579999999999998	-0.5	1.73	-3.42	-7.36	0.710000000000001	1.3	-3.18	-7.48	-3.22	-4.64	-2.38	-2.89	3.81	0.989999999999998	-1.56	-1.73	-3.28	-0.829999999999999	-0.28	2.49	-2.19	-4.64	0.56	2.91	1.4	-1.72	-3.97	-0.28	2.28	1.19	-4.41	-5.37	0.330000000000002	5.69	1.08	-1.31	-4.25	6.33	2.03	5.79	-3.75	-0.680000000000001	-5.46	5.83	-1.72	4.45	-2.53	-0.3	1.83	-0.670000000000002	1.48	-0.61	-2.01	1.06	-1.41	1.19	-4.35	2.62	1.47	1.99	3.57	-1.51	-1.82	0.59	-1.12	-0.420000000000001	-2.29	-2.07	-7.47	-0.46	-2.35	-0.840000000000002	0.62	-4.91	-3.72	-4.46	-2.6	0.380000000000002	-0.620000000000001	0.610000000000001	-2.93	-3.54	-2.01	1.93	1.06	-5.11	3.81	-5.15	0.710000000000001	-0.719999999999999	2.31	-4.44	3.48	-0.899999999999999	-5.15	-4.46	-3.4	3.46	-4.91	-0.49	-0.580000000000001	-2.59	-0.6	-0.58	-0.211666666666666	-2.495	0.51	-0.264	0.227142857142857	-0.578571428571429	-0.576666666666666	-1.88	-2.602	-0.334285714285713	-1.30714285714286	1.06375	-1.43125	-1.16857142857143	-0.676666666666669	-1.99571428571429	-2.32	-3.8	-3.18142857142857	-0.578571428571429	-0.786666666666667	-0.963749999999999	0.111428571428572	-0.113333333333333	-0.58	-0.998571428571429	-2.04333333333333	-0.738571428571429	0.0712500000000009	1.55375	-3.82166666666667	0.148888888888887	-0.855882352941174	-0.677692307692309	-1.41555555555556	0.177499999999998	-1.21928571428571	0.23	-1.15444444444444	-2.1575	-0.500000000000002	-0.997777777777777	0.698571428571427	-3.03230769230769	-0.00583333333333336	-1.56	-0.448333333333334	-0.110833333333334	-0.385000000000002	0.00250000000000128	0.19	0.0149999999999997	-0.721250000000001	-0.418749999999999	0.306000000000001	0.0566666666666666	-1.08111111111111	-1.15466666666667	0.225000000000001	0.731111111111112	-1.10142857142857	-0.226153846153846	-1.19857142857143	-0.843750000000001	1.08454545454545	-1.104	0.318	-2.083	2.6625	1.09909090909091	-0.537142857142854	-0.726666666666667	-2.04	-0.411250000000001	0.133999999999999	1.98277777777778	-0.126249999999999	-1.48166666666667	1.42375	-0.485714285714288	-0.638333333333334	0.459	-0.38875	-3.35125	0.584666666666667	2.35166666666667	-1.19857142857143	1.278	-0.571666666666667	-1.01272727272727	0.422142857142859	-0.409999999999997	0.645	-0.677499999999998	-0.8725	-2.20294117647059	-1.216	0.6625	-0.987499999999997	-0.983750000000001	-0.89777777777778	-1.60666666666667	-0.274374999999999	-2.10818181818182	1.62	0.216666666666661	-0.744166666666667	-0.689230769230769	0.0430000000000001	-0.624705882352941	-1.33818181818182	0.303	-0.62125	-0.010625000000001	-0.0380000000000003	0.494285714285713	-1.05571428571429	-1.305	-1.594375	-2.43692307692308	0.359999999999999	-1.114	-0.571428571428571	-1.67636363636364	-1.15181818181818	-3.17176470588235	0.0600000000000023	-1.08	-0.0890909090909098	0.983333333333334	3.85941176470588	1.23272727272727	-2.17444444444444	-1.63454545454546	-1.15416666666667	1.52272727272727	-1.113	0.238	0.908999999999999	-0.318181818181818	-0.195714285714287	-1.35714285714286	-0.315555555555555	-0.741111111111111	-0.687272727272727	0.0650000000000013	-1.366	0.363333333333333	-1.04	-0.00375000000000014	-1.375	-1.25375	1.18181818181818	-2.01888888888889	-0.341111111111111	0.349999999999998	-0.49375	-1.327	-0.143999999999998	0.327999999999999	-2.502	-1.15166666666667	-2.22666666666667	-1.49066666666667	-0.778500000000001	-1.07	-1.41846153846154	-1.3875	0.125555555555556	0.00818181818181785	-1.37888888888889	-0.0166666666666675	-2.06	-2.23	-1.31090909090909	1.237	0.863333333333333	-0.312222222222223	1.24769230769231	-0.910000000000002	-2.3875	-0.232666666666667	0.893333333333332	-0.735555555555555	0.778823529411763	-1.27	-1.254	-1.38	-1.778	-0.0478947368421032	-1.226	-0.833636363636364	-1.35277777777778	-0.489999999999998	-0.406874999999999	-0.347619047619047	-0.720000000000001	-4.78	-1.96	0.0700000000000001	2.13	-3.28	4	-0.58	-5.15	-1.82	-2.45	-0.26	-0.57	-1.12	-0.99	0.31	-5.15	-4.8	1.04	0.58	-5.15	-2.9	1.15	1.23	-0.58	-0.58	-5.15	-1.7	-3.71	3.11	-0.58	0.26	-4	-0.160000000000001	0.609999999999999	-0.58	-0.42	-2.66	0.26	1.01	-2.88	-1.53	-1.62	-5.15	2.9	-0.579999999999999	0.120000000000003	1.96	1.69	-1.61	-0.44	0.18	-0.58	0.51	3.81	-1.13	0.409999999999999	4.59	4.94	2.68	-1.15	-3.71	0.58	0.61	5.45	-4.17	1.61	-2.62	0.34	3.57	0.309999999999999	2.43	-1.44	1.4	-0.629999999999999	-3.07	0.45	4.69	0.930000000000001	1.86	-1.74	-6.39	-0.0299999999999988	-4.05	-1.77	-5.7	3.81	2.93000000000001	-0.569999999999999	-0.359999999999999	-0.56	-0.579999999999998	-0.5	1.73	-3.42	-7.36	0.710000000000001	1.3	-4.52	-7.48	-3.22	-4.64	-2.38	-1.86	3.81	-0.499999999999998	-4.04	-2.79	-3.28	-0.829999999999999	-0.529999999999999	1.55	-0.950000000000001	-4.64	-1.5	0.0400000000000009	0.5	-1.72	-3.76	5.48	3.41	1.19	-2.32	-2.14	0.330000000000002	5.14	-0.839999999999997	-1.31	-4.25	6.33	1.58	5.51	-7.48	-0.680000000000001	1.49	-0.170000000000002	-3.68	1.93	-2.01	-0.0599999999999996	1.36	-0.670000000000002	0.749999999999999	-0.299999999999999	-1.19	-3.95	-1.41	-0.15	-3.76	-0.800000000000001	-0.0099999999999989	2.46	3.2	-0.36	-1.82	0.59	-2.08	0.26	-0.889999999999999	-1.09	-7.11	-0.46	-0.9	-3.36	0.62	-2.52	-3.72	-0.61	-1.63	0.380000000000002	-0.58	-0.58	1.71	1.3	-2.01	2.48	1.64	-2.34	3.81	-5.15	0.710000000000001	-0.719999999999999	2.49	-3.69	1.84	-2.44	-5.15	-4.46	-4.44	3.49	-2.82	-0.49	-0.580000000000001	-1.91	-2.18	-0.58	0.0525000000000002	-2.1925	-0.272499999999999	0.0200000000000005	0.560714285714287	0.595714285714285	0.184999999999999	-1.13083333333333	-2.253	0.142857142857144	0.537857142857143	0.673124999999999	-2.13375	-0.984285714285715	-0.700555555555558	-1.43285714285714	-2.634	-3.71	-1.83785714285714	0.200714285714286	-1.30416666666667	-1.268125	-1.42571428571428	-0.161666666666667	-1.629	-0.527857142857144	-2.08083333333333	-1.07071428571428	-0.290625	1.11625	-1.59333333333333	0.0750000000000011	-0.688823529411764	-0.620384615384616	-0.764444444444443	-0.1525	-1.155	-0.200624999999999	-0.0355555555555558	-1.02333333333333	-0.3825	-0.669999999999998	0.123928571428571	-2.12807692307692	-0.319999999999999	-1.44	-0.910416666666666	-0.168750000000001	-0.357000000000001	-1.27875	-0.0899999999999999	0.0906249999999993	-1.34125	0.420625	0.743	0.0788888888888888	-0.377222222222223	-1.10266666666666	1.55958333333333	-1.50111111111111	-1.51357142857143	-0.256153846153847	-0.885714285714284	-0.824374999999999	1.50318181818182	-0.509	0.0585000000000004	-2.2885	2.45333333333333	0.964545454545455	-0.0746428571428552	-0.352	-0.695	-0.16375	-0.8485	0.646666666666668	-0.774374999999999	-1.41277777777778	1.50625	-0.505714285714285	0.610833333333332	1.0085	0.14625	-3.0225	0.24366666666667	2.35166666666667	0.0535714285714288	-0.228000000000002	-0.296666666666667	-0.686818181818179	-0.0632142857142846	-0.0154999999999994	0.695499999999999	-0.248750000000001	0.255625000000002	-1.79647058823529	-1.09433333333333	1.18875	-0.993124999999999	-1.73375	-0.0566666666666666	-0.930833333333334	0.535625	-1.93454545454546	0.889166666666668	0.180416666666666	-0.947083333333333	-0.953846153846154	0.1105	-0.786470588235294	-0.762727272727273	-0.65	-0.789999999999999	0.0875000000000021	-0.344	0.452857142857143	-1.345	-1.231875	-1.3409375	-0.883461538461539	0.298	-1.068	-0.370714285714286	-1.34545454545455	0.31818181818182	-3.22529411764705	-0.675333333333331	-0.396000000000001	-0.131363636363634	1.58777777777778	2.71176470588235	2.13545454545455	-1.67222222222222	-0.57	-0.800000000000001	0.439545454545453	-0.899999999999999	-0.33	0.92	-0.0972727272727258	-1.46714285714286	-1.01285714285714	-0.356111111111112	-0.658333333333333	-0.905000000000001	-0.718214285714286	-1.509	-0.317222222222222	-1.08214285714286	-1.225625	-1.223125	-1.106875	1.21681818181818	-0.834444444444443	-0.796111111111113	-0.259230769230772	-0.0806249999999995	-1.055	0.051499999999999	0.307500000000001	-2.366	-1.63083333333333	-0.535833333333333	-1.65933333333333	-0.84	-1.008	-1.66538461538461	-0.723125	-0.458333333333332	0.0786363636363649	-1.38805555555555	-0.0627777777777769	-1.03318181818182	-1.12545454545454	0.00409090909090892	1.409	0.861666666666667	-0.321666666666667	1.11076923076923	-1.20142857142857	-2.3875	0.103333333333333	0.909166666666667	-0.188888888888888	0.507941176470588	-1.79	-0.714500000000001	-0.164375000000001	-1.782	0.0357894736842113	-1.0565	-0.522272727272727	-1.36055555555556	-0.0577272727272735	-0.202500000000001	-0.403095238095236
chrXI_219747_C_T_+	tA(AGC)K1_chrXI_219747_C_T_72_2	FALSE	-0.00187237027449235	UpStream	TRUE	TRUE	FALSE	FALSE	FALSE	FALSE	TRUE	FALSE	-0.683049207682272	1	73	1	0	0	1	0	-1	0	1	0.368421052631579	0.982456140350877	NA	NA	NA	NA	NA	NA	NA	148	0.37	0.015748	0.392	0.392	0	0	0	0	0	0	0	0	0	0	0	0	0	0	0	0	0	0	0	0	0	0	0	0	0	0	0	0	0	0	0	0	0	0	0	0	0	0	0	0	0	0	0	0	0	0	0	0	0	0	0	0	0	0	0	0	0	0	0	0	0	0	0	0	0	0	0	0	0	0	0	0	0	0	0	0	0	0	0	0	0	0	0	0	0	0	0	0	0	0	0	0	0	0	0	0	0	0	0	0	0	0	0	0	0	0	0	0	0	0	0	0	0	0	0	0	0	0	0	0	0	0	0	0	0	0	0	0	0	0	0	0	0	0	0	0	0	0	0	0	0	0	0	0	0	0	0	0	0	0	0	0	0	0	0	0	0	0	0	0	0	0	0	0	0	0	0	0	0	0	0	0	0	0	0	0	0	0	0	0	0	0	0	0	0	0	0	0	0	0	0	0	0	0	0	0	0	0	0	0	0	0	0	0	0	0	0	0	0	0	0	0	0	0	0	0	0	0	0	0	0	0	0	0	0	0	0	0	0	0	0	0	0	0	0	0	0	0	0	0	0	0	0	0	0	0	0	0	0	0	0	0	0	0	0	0	0	0	0	0	0	0	0	0	0	0	0	0	0	0	0	0	0	0	0	0	0	0	0	0	0	0	0	0	0	0	0	0	0	0	0	0	0	0	0	0	0	0	0	0	0	0	0	0	0	0	0	0	0	0	0	0	0	0	0	0	0	0	0	0	0	0	0	0	0	0	0	0	0	0	0	0	0	0	0	0	0	0	0	0	0	0	0	0	0	0	0	0	0	0	0	0	0	0	0	0	0	0	0	0	0	0	0	0	0	0	0	0	0	0	0	0	0	0	0	0	0	0	0	0	0	0	0	0	0	0	0	0	0	0	0	0	0	0	0	0	0	0	0	0	0	0	0	0	0	0	0	0	0	0	0	0	0	0	0	0	0	0	0	0	0	0	0	0	0	0	0	0	0	0	0	0	0	0	0	0	0	0	0	0	0	0	0	0	0	0	0	0	0	0	0	0	0	0	0	0	0	0	0	0	0	0	0	0	0	0	0	0	0	0	0	0	0	0	0	0	0	0	0	0	0	0	0	0	0	0	0	0	0	0	0	0	0	0	0	0	0	0	0	0	0	0	0	0	0	0	0	0	0	0	0	0	0	0	0	0	0	0	0	0	0	0	0	0	0	0	0	0	0	0	0	0	0	0	0	0	0	0	0	0	0	0	0	0	0	0	0	0	0	0	0	0	0	0	0	0	0	0	0	0	0	0	0	0	0	0	0	0	0	0	0	0	0	0	0	0	0	0	0	0	0	0	0	0	0	0	0	0	0	0	0	0	0	0	0	0	0	0	0	0	0	0	0	0	0	0	0	0	0	0	0	0	0	0	0	0	0	0	0	0	0	0	0	0	0	0	0	0	0	0	0	0	0	0	0	0	0	0	0	0	0	0	0	0	0	0	0	0	0	0	0	0	0	0	0	0	0	0	0	0	0	0	0	0	0	0	0	0	0	0	0	0	0	0	0	0	0	0	0	0	0	0	0	0	0	0	0	0	0	0	0	0	0	0	0	0	0	0	0	0	0	0	0	0	0	0	0	0	0	0	0	0	0	0	0	0	0	0	0	0	0	0	0	0	0	0	0	0	0	0	0	0	0	0	0	0	0	0	0	0	0	0	0	0	0	0	0	0	0	0	0	0	0	0	0	0	0	0	0	0	0	0	0	0	0	0	0	0	0	0	0	0	0	0	0	0	0	0	0	0	0	0	0	0	0	0	0	0	0	0	0	0	0	0	0	0	0	0	0	0	0	0	0	0	0	0	0	0	0	0	0	0	0	0	0	0	0	0	0	0	0	0	0	0	0	0	0	0	0	0	0	0	0	0	0	0	0	0	0	0	0	0	0	0	0	0	0	0	0	0	0	0	0	0	0	0	0	0	0	0	0	0	0	0	0	0	0	0	0	0	0	0	0	0	0	0	0	0	0	0	0	0	0	0	0	0	0	0	0	0	0	0	0	0	0	0	0	0	0	0	0	0	0	0	0	0	0	0	0	0	0	0	0	0	0	0	0	0	0	0	0	0	0	0	0	0	0	0	0	0	0	0	0	0	0	0	0	0	0	0	0	0	0	0	0	0	0	0	0	0	0	0	0	0	0	0	0	0	0	0	0	0	0	0	0	0	0	0	0	0	0	0	0	0	0	0	0	0	0	0	0	0	0	0	0	0	0	0	0	0	0	0	0	0	0	0	0	0	0	0	0	0	0	0	0	0	0	0	0	0	0	0	0	0	0	0	0	0	0	0	0	0	0	0	0	0	0	0	0	0	0	0	0	0	0	0	0	0	0	0	0	0	0	0	0	0	0	0	0	0	0	0	0	0	0	0	0	0	0	0	0	0	0	0	0	0	0	0	0	0	0	0	0	0	0	0	0	0	0	0	0	0	0	0	0	0	0	0	0	0	0	0	0	0	0	0	0	0	0	0	0	0	0	0	0	0	0	0	0	0	0	0	0	0	0	0	0	0	0	0	0	0	0	0	0	0	0	0	0	0	0	0	0	0	0	0	0	0	0	0	0	0	0	0	0	0	0	0	0	0	0	0	0	0	0	0	0	0	0	0	0	0	0	0	0	0	0	0	0	0	0	0	0	0	0	0	0	0	0	0	0	0	0	0	0	0	0	0	0	0	0	0	0	0	0	0	0	0	0	0	0	0	0	0	0	0	0	0	0	0	0	0	0	0	0	0	0	0	0	0	0	0	0	0	0	0	0	0	0	0	0	0	0	0	0	0	0	0	0	0	0	0	0	0	0	0	0	0	0	0	0	0	0	0	0	0	0	0	0	0	0	0	0	0	0	0	0	0	0	0	0	0	0	0	0	0	0	0	0	0	0	0	0	0	0	0	0	0	0	0	0	0	0	0	0	0	0	0	0	0	0	0	0	0	0	0	0	0	0	0	0	0	0	0	0	0	0	0	0	0	0	0	0	0	0	0	0	0	0	0	0	0	0	0	0	0	0	0	0	0	0	0	0	0	0	0	0	0	0	0	0	0	0	0	0	0	0	0	0	0	0	0	0	0	0	0	0	0	0	0	0	0	0	0	0	0	0	0	0	0	0	0	0	0	0	0	0	0	0	0	0	0	0	0	0	0	0	0	0	0	0	0	0	0	0	0	0	0	0	0	0	0	0	0	0	0	0	0	0	0	0	0	0	0	0	0	0	0	0	0	0	0	0	0	0	0	0	0	0	0	0	0	0	0	0	0	0	0	0	0	0	0	0	0	0	0	0	0	0	0	0	0	0	0	0	0	0	0	0	0	0	0	0	0	0	0	0	0	0	0	0	0	0	0	0	0	0	0	0	0	0	0	0	0	0	0	0	0	0	0	0	0	0	0	0	0	0	0	0	0	0	0	0	0	0	0	0	0	0	0	0	0	0	0	0	0	0	0	0	0	0	0	0	0	0	0	0	0	0	0	0	0	0	0	0	0	0	0	0	0	0	0	0	0	0	0	0	0	0	0	0	0	0	0	0	0	0	0	0	0	0	0	0	0	0	0	0	0	0	0	0	0	0	0	0	0	0	0	0	0	0	0	0	0	0	0	0	0	0	0	0	0	0	0	0	0	0	0	0	0	0	0	0	0	0	0	0	0	0	0	0	0	0	0	0	0	0	0	0	0	0	0	0	0	0	0	0	0	0	0	0	0	0	0	0	0	0	0	0	0	0	0	0	0	0	0	0	0	0	0	0	0	0	0	0	0	0	0	0	0	0	0	0	0	0	0	0	0	0	0	0	0	0	0	0	0	0	0	0	0	0	0	0	0	0	0	0	0	0	0	0	0	0	0	0	0	0	0	0	0	0	0	0	0	0	0	0	0	0	0	0	0	0	0	0	0	0	0	0	0	0	0	0	0	0	0	0	0	0	0	0	0	0	0	0	0	0	0	0	0	0	0	0	0	0	0	0	0	0	0	0	0	0	0	-1.3	-4.78	-0.00999999999999979	0.0700000000000001	2.13	-3.28	3.43	-4.03	-5.15	0.11	-2.45	3.75	-0.57	-1.69	-0.49	-3.5	-3.69	-5.08	-5.15	0.58	-5.15	-2.9	1.46	2.87	-0.58	-4.44	-5.15	-1.7	-1.98	0.41	-5.15	-0.819999999999999	-4	-1	0.0800000000000001	-3.53999999999999	-0.42	-2.66	0.26	-5.11	-2.88	-3.61	-5.15	-5.15	2.9	-0.579999999999999	-0.140000000000001	1.96	-0.58	-1.04	-0.45	-0.19	-0.58	0.51	3.81	-1.13	-1.6	4.59	4.94	2.68	-0.569999999999999	-4.45	0.58	0.61	0.529999999999999	-4.17	1.61	-2.62	2.68	3.57	-1.96	2.94	-2.14	3.38	-0.410000000000001	-0.24	0.45	5.26	0.930000000000001	-3.22	-1.74	-6.39	-2.49	-4.18999999999999	-1.77	-5.7	3.81	4.16	-0.569999999999999	-0.359999999999999	-0.810000000000001	-0.579999999999998	-0.5	1.73	-3.42	-7.36	0.710000000000001	1.3	-3.18	-7.48	-3.22	-4.64	-2.38	-2.89	3.81	0.989999999999998	-1.56	-1.73	-3.28	-0.829999999999999	-0.28	2.49	-2.19	-4.64	0.56	2.91	1.4	-1.72	-3.97	-0.28	2.28	1.19	-4.41	-5.37	0.330000000000002	5.69	1.08	-1.31	-4.25	6.33	2.03	5.79	-3.75	-0.680000000000001	-5.46	5.83	-1.72	4.45	-2.53	-0.3	1.83	-0.670000000000002	1.48	-0.61	-2.01	1.06	-1.41	1.19	-4.35	2.62	1.47	1.99	3.57	-1.51	-1.82	0.59	-1.12	-0.420000000000001	-2.29	-2.07	-7.47	-0.46	-2.35	-0.840000000000002	0.62	-4.91	-3.72	-4.46	-2.6	0.380000000000002	-0.620000000000001	0.610000000000001	-2.93	-3.54	-2.01	1.93	1.06	-5.11	3.81	-5.15	0.710000000000001	-0.719999999999999	2.31	-4.44	3.48	-0.899999999999999	-5.15	-4.46	-3.4	3.46	-4.91	-0.49	-0.580000000000001	-2.59	-0.6	-0.58	-0.211666666666666	-2.495	0.51	-0.264	0.227142857142857	-0.578571428571429	-0.576666666666666	-1.88	-2.602	-0.334285714285713	-1.30714285714286	1.06375	-1.43125	-1.16857142857143	-0.676666666666669	-1.99571428571429	-2.32	-3.8	-3.18142857142857	-0.578571428571429	-0.786666666666667	-0.963749999999999	0.111428571428572	-0.113333333333333	-0.58	-0.998571428571429	-2.04333333333333	-0.738571428571429	0.0712500000000009	1.55375	-3.82166666666667	0.148888888888887	-0.855882352941174	-0.677692307692309	-1.41555555555556	0.177499999999998	-1.21928571428571	0.23	-1.15444444444444	-2.1575	-0.500000000000002	-0.997777777777777	0.698571428571427	-3.03230769230769	-0.00583333333333336	-1.56	-0.448333333333334	-0.110833333333334	-0.385000000000002	0.00250000000000128	0.19	0.0149999999999997	-0.721250000000001	-0.418749999999999	0.306000000000001	0.0566666666666666	-1.08111111111111	-1.15466666666667	0.225000000000001	0.731111111111112	-1.10142857142857	-0.226153846153846	-1.19857142857143	-0.843750000000001	1.08454545454545	-1.104	0.318	-2.083	2.6625	1.09909090909091	-0.537142857142854	-0.726666666666667	-2.04	-0.411250000000001	0.133999999999999	1.98277777777778	-0.126249999999999	-1.48166666666667	1.42375	-0.485714285714288	-0.638333333333334	0.459	-0.38875	-3.35125	0.584666666666667	2.35166666666667	-1.19857142857143	1.278	-0.571666666666667	-1.01272727272727	0.422142857142859	-0.409999999999997	0.645	-0.677499999999998	-0.8725	-2.20294117647059	-1.216	0.6625	-0.987499999999997	-0.983750000000001	-0.89777777777778	-1.60666666666667	-0.274374999999999	-2.10818181818182	1.62	0.216666666666661	-0.744166666666667	-0.689230769230769	0.0430000000000001	-0.624705882352941	-1.33818181818182	0.303	-0.62125	-0.010625000000001	-0.0380000000000003	0.494285714285713	-1.05571428571429	-1.305	-1.594375	-2.43692307692308	0.359999999999999	-1.114	-0.571428571428571	-1.67636363636364	-1.15181818181818	-3.17176470588235	0.0600000000000023	-1.08	-0.0890909090909098	0.983333333333334	3.85941176470588	1.23272727272727	-2.17444444444444	-1.63454545454546	-1.15416666666667	1.52272727272727	-1.113	0.238	0.908999999999999	-0.318181818181818	-0.195714285714287	-1.35714285714286	-0.315555555555555	-0.741111111111111	-0.687272727272727	0.0650000000000013	-1.366	0.363333333333333	-1.04	-0.00375000000000014	-1.375	-1.25375	1.18181818181818	-2.01888888888889	-0.341111111111111	0.349999999999998	-0.49375	-1.327	-0.143999999999998	0.327999999999999	-2.502	-1.15166666666667	-2.22666666666667	-1.49066666666667	-0.778500000000001	-1.07	-1.41846153846154	-1.3875	0.125555555555556	0.00818181818181785	-1.37888888888889	-0.0166666666666675	-2.06	-2.23	-1.31090909090909	1.237	0.863333333333333	-0.312222222222223	1.24769230769231	-0.910000000000002	-2.3875	-0.232666666666667	0.893333333333332	-0.735555555555555	0.778823529411763	-1.27	-1.254	-1.38	-1.778	-0.0478947368421032	-1.226	-0.833636363636364	-1.35277777777778	-0.489999999999998	-0.406874999999999	-0.347619047619047	-0.720000000000001	-1.64	-2.47	-0.21	2.3	4	4	-0.58	-5.09	-3.25	1.08	-0.419999999999999	0.390000000000001	2.09	-1.08	0.31	-5.15	-4.8	1.04	1.17	-5.15	-3.43	-3.69	1.23	-5.15	-0.58	-5.15	-3.04	-5.15	4	3.72	0.26	-1.01	-0.160000000000001	0.609999999999999	-0.58	-1.91	0.200000000000002	-1.57	2.83	-0.83	-1.53	2.5	-2.71	-1.11	-1.33	0.120000000000003	3.3	1.69	-2.64	-0.44	2.46	-1.69	-0.68	-0.00999999999999979	-3.83	2.54	1.36	3.4	-6.06	-4.96	-3.71	-0.569999999999999	0.7	5.45	-1.43	-0.4	-2.82	0.34	0.879999999999999	3.93	2.43	-1.44	-0.6	-0.629999999999999	-3.07	3.83	3.17	-0.52	1.86	2.22	-4.89	1.48	2.03	5.36	-5.7	3.81	-3.46	3.81	0.56	-0.56	4.91	-1.78	1.34	-2.65	6.32	0.0300000000000011	0.239999999999998	-4.52	-4.83	3.17	-2.16	-2.13	-1.86	3.23	-0.499999999999998	-4.04	-2.79	-0.69	0.0700000000000003	-0.529999999999999	-0.63	1.89	-4.83	-1.5	0.0400000000000009	-2.78	-2.4	-2.94	5.48	3.41	-2.15	-2.32	0.0399999999999991	0.68	-0.969999999999999	-0.839999999999997	-3.98	-0.830000000000002	6.33	1.58	5.51	-7.48	2.14	1.49	-1.08	-4.06	1.93	-2.01	0.580000000000001	-4.42	-4.6	0.199999999999997	-0.299999999999999	-0.53	-4.46	-1.8	-0.15	-3.76	-4.74	-0.68	2.46	3.2	0.0100000000000002	-3.41	-1.68	-2.08	0.26	-0.410000000000001	-1.09	-7.11	-2.51	-0.9	-3.36	-1.88	-0.37	-4.47	1.97	-1.63	1.02	-0.58	-0.58	1.71	1.3	-0.390000000000001	2.48	1.87	-0.64	3.38	-4.52	0.709999999999999	0.269999999999999	2.49	0.44	1.84	-3.14	0.00999999999999979	-0.58	-4.44	3.49	-0.87	0.690000000000001	-0.580000000000001	-1.54	-2.18	-1.65	0.316666666666666	-1.89	-1.055	0.303999999999999	0.894285714285715	1.77	0.946666666666667	-0.381666666666667	-1.904	0.620000000000001	2.38285714285714	0.282499999999999	-2.83625	-0.799999999999999	-0.724444444444444	-0.869999999999999	-2.948	-3.62	-0.494285714285715	0.98	-1.82166666666667	-1.5725	-2.96285714285714	-0.209999999999999	-2.678	-0.0571428571428569	-2.11833333333333	-1.40285714285714	-0.6525	0.678749999999999	0.635	0.00111111111111128	-0.521764705882354	-0.563076923076922	-0.113333333333333	-0.4825	-1.09071428571428	-0.63125	1.08333333333333	0.110833333333332	-0.264999999999999	-0.342222222222222	-0.450714285714287	-1.22384615384615	-0.634166666666665	-1.32	-1.3725	-0.226666666666667	-0.328999999999999	-2.56	-0.37	0.16625	-1.96125	1.26	1.18	0.101111111111111	0.326666666666667	-1.05066666666666	2.89416666666666	-3.73333333333333	-1.92571428571429	-0.286153846153846	-0.572857142857142	-0.805	1.92181818181818	0.0859999999999985	-0.200999999999999	-2.494	2.24416666666667	0.829999999999998	0.387857142857143	0.0226666666666695	0.65	0.0837499999999984	-1.831	-0.689444444444444	-1.4225	-1.34388888888889	1.58875	-0.525714285714287	1.86	1.558	0.68125	-2.69375	-0.0973333333333315	2.35166666666667	1.30571428571429	-1.734	-0.0216666666666665	-0.36090909090909	-0.548571428571432	0.378999999999998	0.746000000000002	0.18	1.38375	-1.39	-0.972666666666669	1.715	-0.998749999999998	-2.48375	0.784444444444443	-0.254999999999997	1.345625	-1.76090909090909	0.158333333333335	0.144166666666667	-1.15	-1.21846153846154	0.178	-0.948235294117647	-0.187272727272727	-1.603	-0.95875	0.185624999999998	-0.649999999999999	0.411428571428571	-1.63428571428571	-1.15875	-1.0875	0.669999999999998	0.236	-1.022	-0.17	-1.01454545454546	1.78818181818182	-3.27882352941177	-1.41066666666667	0.288000000000004	-0.173636363636362	2.19222222222222	1.56411764705882	3.03818181818182	-1.17	0.494545454545452	-0.445833333333333	-0.643636363636364	-0.687000000000005	-0.898	0.930999999999997	0.123636363636363	-2.73857142857143	-0.668571428571429	-0.396666666666667	-0.575555555555555	-1.12272727272727	-1.50142857142857	-1.652	-0.997777777777778	-1.12428571428571	-2.4475	-1.07125	-0.959999999999999	1.25181818181818	0.350000000000001	-1.25111111111111	-0.868461538461538	0.3325	-0.782999999999999	0.247	0.286999999999999	-2.23	-2.11	1.155	-1.828	-0.901499999999999	-0.946000000000002	-1.91230769230769	-0.0587499999999981	-1.04222222222222	0.149090909090908	-1.39722222222222	-0.108888888888888	-0.00636363636363413	-0.0209090909090914	1.31909090909091	1.581	0.86	-0.331111111111111	0.973846153846154	-1.49285714285714	-2.3875	0.439333333333334	0.925	0.357777777777779	0.237058823529413	-2.31	-0.175000000000001	1.05125	-1.786	0.119473684210529	-0.887	-0.210909090909089	-1.36833333333333	0.374545454545459	0.00187500000000185	-0.458571428571428	-0.720000000000001	-4.78	-1.96	0.0700000000000001	2.13	-3.28	4	-0.58	-5.15	-1.82	-2.45	-0.26	-0.57	-1.12	-0.99	0.31	-5.15	-4.8	1.04	0.58	-5.15	-2.9	1.15	1.23	-0.58	-0.58	-5.15	-1.7	-3.71	3.11	-0.58	0.26	-4	-0.160000000000001	0.609999999999999	-0.58	-0.42	-2.66	0.26	1.01	-2.88	-1.53	-1.62	-5.15	2.9	-0.579999999999999	0.120000000000003	1.96	1.69	-1.61	-0.44	0.18	-0.58	0.51	3.81	-1.13	0.409999999999999	4.59	4.94	2.68	-1.15	-3.71	0.58	0.61	5.45	-4.17	1.61	-2.62	0.34	3.57	0.309999999999999	2.43	-1.44	1.4	-0.629999999999999	-3.07	0.45	4.69	0.930000000000001	1.86	-1.74	-6.39	-0.0299999999999988	-4.05	-1.77	-5.7	3.81	2.93000000000001	-0.569999999999999	-0.359999999999999	-0.56	-0.579999999999998	-0.5	1.73	-3.42	-7.36	0.710000000000001	1.3	-4.52	-7.48	-3.22	-4.64	-2.38	-1.86	3.81	-0.499999999999998	-4.04	-2.79	-3.28	-0.829999999999999	-0.529999999999999	1.55	-0.950000000000001	-4.64	-1.5	0.0400000000000009	0.5	-1.72	-3.76	5.48	3.41	1.19	-2.32	-2.14	0.330000000000002	5.14	-0.839999999999997	-1.31	-4.25	6.33	1.58	5.51	-7.48	-0.680000000000001	1.49	-0.170000000000002	-3.68	1.93	-2.01	-0.0599999999999996	1.36	-0.670000000000002	0.749999999999999	-0.299999999999999	-1.19	-3.95	-1.41	-0.15	-3.76	-0.800000000000001	-0.0099999999999989	2.46	3.2	-0.36	-1.82	0.59	-2.08	0.26	-0.889999999999999	-1.09	-7.11	-0.46	-0.9	-3.36	0.62	-2.52	-3.72	-0.61	-1.63	0.380000000000002	-0.58	-0.58	1.71	1.3	-2.01	2.48	1.64	-2.34	3.81	-5.15	0.710000000000001	-0.719999999999999	2.49	-3.69	1.84	-2.44	-5.15	-4.46	-4.44	3.49	-2.82	-0.49	-0.580000000000001	-1.91	-2.18	-0.58	0.0525000000000002	-2.1925	-0.272499999999999	0.0200000000000005	0.560714285714287	0.595714285714285	0.184999999999999	-1.13083333333333	-2.253	0.142857142857144	0.537857142857143	0.673124999999999	-2.13375	-0.984285714285715	-0.700555555555558	-1.43285714285714	-2.634	-3.71	-1.83785714285714	0.200714285714286	-1.30416666666667	-1.268125	-1.42571428571428	-0.161666666666667	-1.629	-0.527857142857144	-2.08083333333333	-1.07071428571428	-0.290625	1.11625	-1.59333333333333	0.0750000000000011	-0.688823529411764	-0.620384615384616	-0.764444444444443	-0.1525	-1.155	-0.200624999999999	-0.0355555555555558	-1.02333333333333	-0.3825	-0.669999999999998	0.123928571428571	-2.12807692307692	-0.319999999999999	-1.44	-0.910416666666666	-0.168750000000001	-0.357000000000001	-1.27875	-0.0899999999999999	0.0906249999999993	-1.34125	0.420625	0.743	0.0788888888888888	-0.377222222222223	-1.10266666666666	1.55958333333333	-1.50111111111111	-1.51357142857143	-0.256153846153847	-0.885714285714284	-0.824374999999999	1.50318181818182	-0.509	0.0585000000000004	-2.2885	2.45333333333333	0.964545454545455	-0.0746428571428552	-0.352	-0.695	-0.16375	-0.8485	0.646666666666668	-0.774374999999999	-1.41277777777778	1.50625	-0.505714285714285	0.610833333333332	1.0085	0.14625	-3.0225	0.24366666666667	2.35166666666667	0.0535714285714288	-0.228000000000002	-0.296666666666667	-0.686818181818179	-0.0632142857142846	-0.0154999999999994	0.695499999999999	-0.248750000000001	0.255625000000002	-1.79647058823529	-1.09433333333333	1.18875	-0.993124999999999	-1.73375	-0.0566666666666666	-0.930833333333334	0.535625	-1.93454545454546	0.889166666666668	0.180416666666666	-0.947083333333333	-0.953846153846154	0.1105	-0.786470588235294	-0.762727272727273	-0.65	-0.789999999999999	0.0875000000000021	-0.344	0.452857142857143	-1.345	-1.231875	-1.3409375	-0.883461538461539	0.298	-1.068	-0.370714285714286	-1.34545454545455	0.31818181818182	-3.22529411764705	-0.675333333333331	-0.396000000000001	-0.131363636363634	1.58777777777778	2.71176470588235	2.13545454545455	-1.67222222222222	-0.57	-0.800000000000001	0.439545454545453	-0.899999999999999	-0.33	0.92	-0.0972727272727258	-1.46714285714286	-1.01285714285714	-0.356111111111112	-0.658333333333333	-0.905000000000001	-0.718214285714286	-1.509	-0.317222222222222	-1.08214285714286	-1.225625	-1.223125	-1.106875	1.21681818181818	-0.834444444444443	-0.796111111111113	-0.259230769230772	-0.0806249999999995	-1.055	0.051499999999999	0.307500000000001	-2.366	-1.63083333333333	-0.535833333333333	-1.65933333333333	-0.84	-1.008	-1.66538461538461	-0.723125	-0.458333333333332	0.0786363636363649	-1.38805555555555	-0.0627777777777769	-1.03318181818182	-1.12545454545454	0.00409090909090892	1.409	0.861666666666667	-0.321666666666667	1.11076923076923	-1.20142857142857	-2.3875	0.103333333333333	0.909166666666667	-0.188888888888888	0.507941176470588	-1.79	-0.714500000000001	-0.164375000000001	-1.782	0.0357894736842113	-1.0565	-0.522272727272727	-1.36055555555556	-0.0577272727272735	-0.202500000000001	-0.403095238095236
chrXI_219762_A_T_+	tA(AGC)K1_chrXI_219762_A_T_72_2	FALSE	0.0473546246968537	UpStream	TRUE	TRUE	FALSE	FALSE	FALSE	FALSE	TRUE	FALSE	-0.733405577254305	1	73	1	0	-1	1	0	0	0	0	0.368421052631579	1	NA	NA	NA	NA	NA	NA	NA	133	0.37	0	0.241	0.241	0	0	0	0	0	0	0	0	0	0	0	0	0	0	0	0	0	0	0	0	0	0	0	0	0	0	0	0	0	0	0	0	0	0	0	0	0	0	0	0	0	0	0	0	0	0	0	0	0	0	0	0	0	0	0	0	0	0	0	0	0	0	0	0	0	0	0	0	0	0	0	0	0	0	0	0	0	0	0	0	0	0	0	0	0	0	0	0	0	0	0	0	0	0	0	0	0	0	0	0	0	0	0	0	0	0	0	0	0	0	0	0	0	0	0	0	0	0	0	0	0	0	0	0	0	0	0	0	0	0	0	0	0	0	0	0	0	0	0	0	0	0	0	0	0	0	0	0	0	0	0	0	0	0	0	0	0	0	0	0	0	0	0	0	0	0	0	0	0	0	0	0	0	0	0	0	0	0	0	0	0	0	0	0	0	0	0	0	0	0	0	0	0	0	0	0	0	0	0	0	0	0	0	0	0	0	0	0	0	0	0	0	0	0	0	0	0	0	0	0	0	0	0	0	0	0	0	0	0	0	0	0	0	0	0	0	0	0	0	0	0	0	0	0	0	0	0	0	0	0	0	0	0	0	0	0	0	0	0	0	0	0	0	0	0	0	0	0	0	0	0	0	0	0	0	0	0	0	0	0	0	0	0	0	0	0	0	0	0	0	0	0	0	0	0	0	0	0	0	0	0	0	0	0	0	0	0	0	0	0	0	0	0	0	0	0	0	0	0	0	0	0	0	0	0	0	0	0	0	0	0	0	0	0	0	0	0	0	0	0	0	0	0	0	0	0	0	0	0	0	0	0	0	0	0	0	0	0	0	0	0	0	0	0	0	0	0	0	0	0	0	0	0	0	0	0	0	0	0	0	0	0	0	0	0	0	0	0	0	0	0	0	0	0	0	0	0	0	0	0	0	0	0	0	0	0	0	0	0	0	0	0	0	0	0	0	0	0	0	0	0	0	0	0	0	0	0	0	0	0	0	0	0	0	0	0	0	0	0	0	0	0	0	0	0	0	0	0	0	0	0	0	0	0	0	0	0	0	0	0	0	0	0	0	0	0	0	0	0	0	0	0	0	0	0	0	0	0	0	0	0	0	0	0	0	0	0	0	0	0	0	0	0	0	0	0	0	0	0	0	0	0	0	0	0	0	0	0	0	0	0	0	0	0	0	0	0	0	0	0	0	0	0	0	0	0	0	0	0	0	0	0	0	0	0	0	0	0	0	0	0	0	0	0	0	0	0	0	0	0	0	0	0	0	0	0	0	0	0	0	0	0	0	0	0	0	0	0	0	0	0	0	0	0	0	0	0	0	0	0	0	0	0	0	0	0	0	0	0	0	0	0	0	0	0	0	0	0	0	0	0	0	0	0	0	0	0	0	0	0	0	0	0	0	0	0	0	0	0	0	0	0	0	0	0	0	0	0	0	0	0	0	0	0	0	0	0	0	0	0	0	0	0	0	0	0	0	0	0	0	0	0	0	0	0	0	0	0	0	0	0	0	0	0	0	0	0	-0.0499999999999998	0	0	0	0	0	0	0	0	0	0	0	0	0	0	0	0	0	0	0	0	0	0	0	0	0	0	0	0	0	0	0	0	0	0	0	0	0	0	0	0	0	0	0	0	0	0	0	0	0	0	0	0	0	0	0	0	0	0	0	0	0	0	0	0	0	0	0	0	0	0	0	0	0	0	0	0	0	0	0	0	0	0	0	0	0	0	0	0	0	0	0	0	0	0	0	0	0	0	0	0	0	0	0	0	0	0	0	0	0	0	0	0	0	0	0	0	0	0	0	0	0	0	0	0	0	0	0	0	0	0	0	0	0	0	0	0	0	0	0	0	0	0	0	0	0	0	0	0	0	0	0	0	0	0	0	0	0	0	0	0	0	0	0	0	0	0	0	0	0	0	0	0	0	0	0	0	0	0	0	0	0	0	0	0	0	0	0	0	0	0	0	0	0	0	0	-0.0499999999999998	0	0	0	0	0	0	0	0	0	0	0	0	0	0	0	0	0	0	0	0	0	0	0	0	0	0	0	0	0	0	0	0	0	0	0	0	0	0	0	0	0	0	0	0	0	0	0	0	0	0	0	0	0	0	0	0	0	0	0	0	0	0	0	0	0	0	0	0	0	0	0	0	0	0	0	0	0	0	0	0	0	0	0	0	0	0	0	0	0	0	0	0	0	0	0	0	0	0	0	0	0	0	0	0	0	0	0	0	0	0	0	0	0	0	0	0	0	0	0	0	0	0	0	0	0	0	0	0	0	0	0	0	0	0	0	0	0	0	0	0	0	0	0	0	0	0	0	0	0	0	0	0	0	0	0	0	0	0	0	0	0	0	0	0	0	0	0	0	0	0	0	0	0	0	0	0	0	0	0	0	0	0	0	0	0	0	0	0	0	0	0	0	0	0	0	0	0	0	0	0	0	0	0	0	0	0	0	0	0	0	0	0	0	0	0	0	0	0	0	0	0	0	0	0	0	0	0	0	0	0	0	0	0	0	0	0	0	0	0	0	0	0	0	0	0	0	0	0	0	0	0	0	0	0	0	0	0	0	0	0	0	0	0	0	0	0	0	0	0	0	0	0	0	0	0	0	0	0	0	0	0	0	0	0	0	0	0	0	0	0	0	0	0	0	0	0	0	0	0	0	0	0	0	0	0	0	0	0	0	0	0	0	0	0	0	0	0	0	0	0	0	0	0	0	0	0	0	0	0	0	0	0	0	0	0	0	0	0	0	0	0	0	0	0	0	0	0	0	0	0	0	0	0	0	0	0	0	0	0	0	0	0	0	0	0	0	0	0	0	0	0	0	0	0	0	0	0	0	0	0	0	0	0	0	0	0	0	0	0	0	0	-0.0499999999999998	0	0	0	0	0	0	0	0	0	0	0	0	0	0	0	0	0	0	0	0	0	0	0	0	0	0	0	0	0	0	0	0	0	0	0	0	0	0	0	0	0	0	0	0	0	0	0	0	0	0	0	0	0	0	0	0	0	0	0	0	0	0	0	0	0	0	0	0	0	0	0	0	0	0	0	0	0	0	0	0	0	0	0	0	0	0	0	0	0	0	0	0	0	0	0	0	0	0	0	0	0	0	0	0	0	0	0	0	0	0	0	0	0	0	0	0	0	0	0	0	0	0	0	0	0	0	0	0	0	0	0	0	0	0	0	0	0	0	0	0	0	0	0	0	0	0	0	0	0	0	0	0	0	0	0	0	0	0	0	0	0	0	0	0	0	0	0	0	0	0	0	0	0	0	0	0	0	0	0	0	0	0	0	0	0	0	0	0	0	0	0	0	0	0	0	-0.0499999999999998	0	0	0	0	0	0	0	0	0	0	0	0	0	0	0	0	0	0	0	0	0	0	0	0	0	0	0	0	0	0	0	0	0	0	0	0	0	0	0	0	0	0	0	0	0	0	0	0	0	0	0	0	0	0	0	0	0	0	0	0	0	0	0	0	0	0	0	0	0	0	0	0	0	0	0	0	0	0	0	0	0	0	0	0	0	0	0	0	0	0	0	0	0	0	0	0	0	0	0	0	0	0	0	0	0	0	0	0	0	0	0	0	0	0	0	0	0	0	0	0	0	0	0	0	0	0	0	0	0	0	0	0	0	0	0	0	0	0	0	0	0	0	0	0	0	0	0	0	0	0	0	0	0	0	0	0	0	0	0	0	0	0	0	0	0	0	0	0	0	0	0	0	0	0	0	0	0	0	0	0	0	0	0	0	0	0	0	0	0	0	0	0	0	0	0	0	0	0	0	0	0	0	0	0	0	0	0	0	0	0	0	0	0	0	0	0	0	0	0	0	0	0	0	0	0	0	0	0	0	0	0	0	0	0	0	0	0	0	0	0	0	0	0	0	0	0	0	0	0	0	0	0	0	0	0	0	0	0	0	0	0	0	0	0	0	0	0	0	0	0	0	0	0	0	0	0	0	0	0	0	0	0	0	0	0	0	0	0	0	0	0	0	0	0	0	0	0	0	0	0	0	0	0	0	0	0	0	0	0	0	0	0	0.580000000000001	0	-0.510000000000001	-2.45	-4.58	-4.58	-3.99	-0.43	0	-2.52	-3.7	3.16	0	0	0.0899999999999999	1.35	0	0	-0.0199999999999996	1.86	0	0	2.04	4.41	0	0.27	0	0	0.54	4.58	0.280000000000001	0	-1.21	4.35	1.22	1.64	-0.609999999999999	-2.15	-1.01	-1.61	0.0899999999999999	-1.61	2.92	0	1.61	0.13	3.16	1.58	-1.88	-0.11	-0.0800000000000002	-0.180000000000001	1.19	-1.31	-4.38	0.55	-2.46	0	-2.7	-0.23	0	-0.48	0	-1.35	-6.03	-1.2	0.369999999999999	-0.580000000000001	1.33	0.92	-1.83	1.36	-2.2	-0.460000000000001	0.0600000000000005	3.88	2.31	0.34	2.23	0.0500000000000007	1.85	1.38	0.32	0	-1.13	5.47	4.38	3.76	-2.33	-2.4	1.83	4.06	-3.29	-5.39	0.96	4.92999999999999	0	-0.590000000000001	0	-0.539999999999999	-0.0300000000000002	2.83	-0.4	-0.670000000000002	4.38	-2.88	0.5	0.19	0.54	-0.4	-0.21	1.87	4.79	-0.85	1.08	0.540000000000001	0.600000000000001	4.68	0.899999999999999	-4.51	-5.08	-1.08	-2.12	-0.22	0.22	0	1.2	-6.18	2.76	6.39	2.83	-6.91	0	-0.149999999999999	0.639999999999997	1.1	-0.989999999999998	0.23	-1.99	-1.43	0.26	-0.27	-4.38	-0.45	2.05	3.83	-0.609999999999999	1.26	2.32	4.58	-1.03	0.36	-3.52	-1.31	3.42	-1.73	3.93	2.48	-0.31	-4.8	-0.13	0.51	0.15	0.220000000000001	0	-0.669999999999999	-0.55	-0.54	0	3.71	-1.81	0.930000000000001	0.919999999999998	0	-0.74	1.8	-0.11	0	0.76	0	0	1.02	0.15	-2.1	2.77	0.610000000000001	3.63	0	0.699999999999999	0	-0.890000000000001	0	-1.79	3.82	1.27	-0.45	-0.276666666666667	-0.758333333333334	0.819999999999999	-0.622000000000001	-1.84714285714286	-2.33	0	1.30333333333333	-0.694	-0.932857142857143	-2.17	0.0349999999999984	-0.352500000000001	-1.35571428571428	0.794444444444444	0.675714285714285	0.518000000000001	-0.387142857142859	-0.0399999999999991	-1.77857142857143	0.481666666666667	0.0412499999999998	1.34428571428571	0.558333333333334	-1.516	1.16142857142857	0.238333333333335	-0.568571428571429	-0.495000000000001	0.832500000000001	-0.716666666666667	0.476666666666667	-0.681764705882355	0.409230769230769	0.00666666666666771	1.09666666666666	-0.0749999999999993	-0.61	-1.78333333333333	-1.29583333333333	-0.417000000000002	-0.298888888888889	0.779285714285713	-1.40307692307692	-0.278333333333334	-0.476666666666667	1.19666666666667	-0.1425	-0.290000000000001	0.921250000000001	0.475000000000001	-0.531250000000001	0.0975000000000001	-1.375	-1.752	-1.33555555555556	-1.05555555555556	-1.10866666666667	-2.39166666666667	0.687777777777779	-1.15428571428571	-0.0876923076923077	-0.625714285714285	-0.776249999999999	0.100000000000001	-1.534	0.0749999999999993	-0.508999999999999	1.98083333333333	-1.51818181818182	0.067142857142855	-0.248666666666665	-1.03	0.102499999999999	1.055	3.00444444444444	0.0975000000000001	0.228888888888889	0.0912500000000023	2.24428571428571	-1.705	-1.101	-0.63125	-1.2325	-1.80466666666667	3.5527136788005e-15	-1.78	1.462	-0.843333333333334	-1.29272727272727	0.382857142857141	-1.359	-1.419	-0.4725	-1.39	-1.17823529411765	-0.415333333333336	-2.3925	-0.456250000000004	0.0824999999999996	-2.45888888888889	-2.04	-1.439375	0.247272727272726	0.729999999999999	1.72916666666666	0.476666666666667	0.220769230769231	0.0249999999999995	0.026470588235294	-0.39	0.611	0.28375	-0.280625000000001	0.55	0.515714285714285	0.405714285714286	-0.707500000000001	0.0175000000000001	-0.83230769230769	0.407	-0.499	0.597142857142858	0.166363636363638	-4.10636363636364	-0.160588235294114	1.38466666666666	-2.27	-1.63090909090909	-1.12	2.71941176470588	-0.15909090909091	-0.692222222222224	-1.55727272727273	0.236666666666661	1.09636363636364	0.0509999999999984	1.57	0.147000000000002	-0.109999999999999	0.632857142857143	-0.845714285714287	0.142222222222221	0.405555555555555	0.245454545454546	1.36642857142857	-0.0310000000000006	1.89555555555556	0.567142857142857	0.91	-0.00750000000000028	-0.00625000000000142	0.113636363636365	-0.656666666666666	-0.723333333333333	0.274615384615384	0.477500000000001	-0.186999999999999	0.0590000000000011	0.0939999999999994	0.76	-1.17	0.623333333333335	0.158666666666667	-0.0274999999999999	0.357000000000001	-0.497692307692308	-1.07	1.46	0.115454545454545	0	0.506666666666666	-0.580909090909092	-0.629090909090909	-2.09090909090909	-0.0399999999999991	0.0846666666666671	0.123333333333335	0.0523076923076919	-0.828571428571428	-1.77635683940025e-15	-1.12266666666667	0.0549999999999997	-0.888888888888889	0.873529411764707	0.262222222222222	-0.91	-1.36375	0.114000000000001	-0.0742105263157882	0.265000000000001	-1.39272727272727	0.0311111111111124	-0.541818181818181	-0.209375	-0.443333333333333	0.590000000000001	0	2.63	-1.05	1.71	4.58	4.58	0	0	0	4.58	-0.96	0	4.58	0	0	0	0	0	4.58	0	0	-2.62	1.06	3.42	0	0	1.94	0	0.53	4.58	-0.51	2.85	-1.18	3.14	3.91	-0.700000000000001	4.57	4.58	3.66	3.61	3.4	-4.58	1.95	-1.63	-1.99	-1.81	2.87	-1.6	0.110000000000001	1.2	3.09	0.120000000000001	3.46	1.77635683940025e-15	0.43	3.25	4	1.1	1.65	3.81	-0.11	4.38	2.81	-2	3.67	1.11	0	-2.94	4.48	3	-2.71	2.64	-3.8	1.4	-3.07	2.3	-0.850000000000005	1.22	0.609999999999999	6.73	3.18	2.75	0	5.24	5.47	4.38	1.79	4.38	-1.38	-1.03	4.51	-1.28	-1.61	-0.96	6.32999999999999	0.220000000000002	6.87	0	3.75	1.36	5.42	-3.31	3.98	-4.38	1.78	-0.319999999999999	1.04	-3.52	0.98	1.35	-0.77	3.82	-0.380000000000001	-1.39	1.34	-0.14	5.27	-0.369999999999998	-4.34	-2.83	1.14	-0.64	-0.240000000000002	6.10000000000001	3.97	-6.31	2.57	0.940000000000001	5.82	-0.750000000000001	0.83	6.87	0.759999999999998	1.61	-1.71	3.85	-0.23	-4.11	-0.699999999999999	-2.55	0.829999999999998	-4.16	0.45	0.43	-5.11	0.18	-1.77	1.88	-1.07	-3.21	1.88	-2.39	0.22	3.48	-2.4	-1.87	-0.0999999999999996	0.929999999999999	-3.81	-3.29	1.46	-0.0399999999999996	0.22	0.58	-4.46	0	0.999999999999999	-4.58	3.71	-1.93	0	3.14	3.05	4.54	-0.3	1.45	2.23	-0.58	0	0	0.949999999999999	0.15	4.54	4.56	-1.1	3.67	1.36	0.700000000000001	0.890000000000004	-3.78	1.98	-2.29	1.44	-0.100000000000001	0.21	0.276666666666667	0.758333333333335	-0.82	0.622	1.84714285714286	2.33	0	-1.30333333333333	0.693999999999999	0.932857142857141	2.17	-0.0350000000000001	0.352499999999999	1.35571428571428	-0.794444444444443	-0.675714285714285	-0.517999999999999	0.387142857142857	0.04	1.77857142857143	-0.481666666666666	-0.0412499999999998	-1.34428571428571	-0.558333333333334	1.516	-1.16142857142857	-0.238333333333333	0.568571428571429	0.495000000000001	-0.832500000000001	0.716666666666666	-0.476666666666667	0.681764705882351	-0.409230769230769	-0.00666666666666771	-1.09666666666667	0.0749999999999993	0.609999999999999	1.78333333333333	1.29583333333333	0.417	0.298888888888889	-0.779285714285713	1.40307692307692	0.278333333333336	0.476666666666667	-1.19666666666667	0.1425	0.290000000000001	-0.921249999999999	-0.475000000000001	0.53125	-0.0975000000000001	1.375	1.752	1.33555555555555	1.05555555555556	1.10866666666666	2.39166666666667	-0.687777777777779	1.15428571428571	0.0876923076923077	0.625714285714286	0.776249999999999	-0.0999999999999996	1.534	-0.0749999999999993	0.509	-1.98083333333333	1.51818181818182	-0.067142857142855	0.248666666666665	1.03	-0.102499999999999	-1.055	-3.00444444444444	-0.0975000000000001	-0.228888888888889	-0.0912500000000005	-2.61	1.705	1.101	0.63125	1.2325	1.80466666666666	0	1.78	-1.462	0.843333333333334	1.29272727272727	-0.382857142857144	1.359	1.419	0.4725	1.39	1.17823529411766	0.415333333333336	2.3925	0.456250000000001	-0.0824999999999996	2.45888888888889	2.04	1.439375	-0.247272727272726	-0.73	-1.72916666666666	-0.476666666666667	-0.220769230769231	-0.0250000000000004	-0.026470588235294	0.39	-0.611000000000001	-0.28375	0.280625000000001	-0.55	-0.515714285714286	-0.405714285714285	0.7075	-0.0175000000000001	0.832307692307692	-0.407	0.499	-0.597142857142857	-0.166363636363636	4.10636363636363	0.160588235294121	-1.38466666666666	2.27	1.63090909090909	1.12	-2.71941176470588	0.15909090909091	0.69222222222222	1.55727272727273	-0.236666666666665	-1.09636363636364	-0.0509999999999984	-1.57	-0.147000000000002	0.110000000000001	-0.632857142857144	0.845714285714285	-0.142222222222221	-0.405555555555556	-0.245454545454546	-1.36642857142857	0.0309999999999988	-1.89555555555556	-0.567142857142858	-0.91	0.00750000000000028	0.00624999999999964	-0.113636363636363	0.656666666666666	0.723333333333333	-0.274615384615384	-0.4775	0.186999999999999	-0.0589999999999993	-0.0940000000000012	-0.76	1.17	-0.623333333333333	-0.158666666666667	0.0274999999999999	-0.356999999999999	0.497692307692308	1.07	-1.46	-0.115454545454545	0	-0.506666666666666	0.580909090909092	0.629090909090911	2.09090909090909	0.0399999999999991	-0.0846666666666671	-0.123333333333333	-0.0523076923076919	0.828571428571429	0	1.12266666666667	-0.0550000000000006	0.888888888888888	-0.873529411764705	-0.262222222222222	0.909999999999998	1.36375	-0.114000000000001	0.0742105263157882	-0.265000000000001	1.39272727272727	-0.0311111111111106	0.541818181818183	0.209375000000001	0.443333333333335	0.580000000000001	0	0.109999999999999	-2.45	-4.58	-4.58	4.58	0	0	-2.52	-0.779999999999999	3.16	0	0	0	0	0	0	0	1.86	0	0	-0.00999999999999979	1.06	0	0	0	0	0.54	0.53	4.58	-0.51	-1.21	1.14	3.14	3.91	-0.700000000000001	-2.15	-1.01	3.66	0.0899999999999999	-1.61	-4.58	0	1.61	0.13	-1.81	2.87	-1.88	-0.11	0.77	-0.180000000000001	1.19	-1.31	-4.38	0.55	-2.46	0	-2.7	-0.23	0	-0.48	3.82	-1.35	-3.66	-1.2	0.369999999999999	-0.580000000000001	-2.94	0.92	3	-2.71	1.15	-3.8	1.4	-3.07	2.31	0.34	2.23	0.609999999999999	2.83	1.38	0.32	0	-1.13	5.47	4.38	1.79	-2.33	-2.4	0.79	4.06	-3.29	-2.39	0.96	4.92999999999999	0.220000000000002	-0.590000000000001	0	2.23	-0.0300000000000002	2.83	-0.4	3.98	0	1.78	-0.319999999999999	0.49	-0.500000000000001	-0.4	1.35	1.87	3.82	-0.85	-1.14	1.34	0.600000000000001	4.68	0.44	-4.34	-2.86	-1.08	-0.64	-0.22	0.22	3.97	-6.31	-6.18	2.76	5.82	-0.750000000000001	0.83	2.34	-0.149999999999999	1.61	-1.52	0.52	-0.23	-1.99	-0.699999999999999	0.26	-0.27	-4.16	0.45	2.05	-5.11	-0.609999999999999	-1.77	1.88	4.58	-3.21	1.88	-2.99	0.22	3.42	-1.73	-1.87	0.2	0.929999999999999	-3.81	-3.29	0.51	-0.0399999999999996	0.22	0.58	-4.46	-0.55	-0.54	-4.58	3.71	-1.81	0	3.14	3.05	-0.74	-0.3	1.45	2.23	-0.58	0	0	1.02	0.15	3.7	4.56	0.610000000000001	3.67	0.670000000000001	0.700000000000001	0	-3.78	0	-2.29	3.82	1.27	-0.45	0	0	0	-8.88178419700125e-16	0	0	0	0	0	0	0	-1.77635683940025e-15	0	0	1.77635683940025e-15	0	0	0	0	1.77635683940025e-15	0	0	0	0	0	0	0	0	0	0	1.77635683940025e-15	0	0	0	1.77635683940025e-15	-3.5527136788005e-15	0	0	0	0	0	0	0	0	0	0	0	0	0	0	0	0	0	0	0	0	0	0	0	0	0	0	0	0	0	0	0	0	0	0	0	0	0	0	0	0	0	0	0	0.00384615384615472	0	0	0	0	0	0	0	0	0	0	0	0	0	0	0	0	0	0	0	0	0	0	0	0	0	0	0	0	0	0	0	-8.88178419700125e-16	1.77635683940025e-15	0	0	-1.77635683940025e-15	0	0	0	0	-1.77635683940025e-15	0	8.88178419700125e-16	0	0	0	0	0	0	0	-3.5527136788005e-15	0	0	0	0	0	0	1.77635683940025e-15	0	1.77635683940025e-15	0	0	0	0	-1.77635683940025e-15	0	0	0	0	0	0	0	0	-8.88178419700125e-16	1.77635683940025e-15	0	1.77635683940025e-15	0	0	0	0	-8.88178419700125e-16	8.88178419700125e-16	0	0	0	0	-1.77635683940025e-15	0	0	0	0	0	0	0	0	0	0	0	0	0	0	0	0	0	0	0	0	0	0	0	0	0	0	0	1.77635683940025e-15
chrXI_219829_G_C_-	YKL119C_chrXI_219829_G_C_72_2	FALSE	0.155004939434942	UpStream	TRUE	TRUE	FALSE	FALSE	FALSE	FALSE	TRUE	FALSE	-1.68518163110535	1	73	1	0	0	0	-1	1	0	0	0.348684210526316	1	5.74983552090233	0.150962514	0.102633	12	NA	NA	NA	612	0.37	0	0.276	0.276	0	0	0	0	0	0	0	0	0	0	0	0	0	0	0	0	0	0	0	0	0	0	0	0	0	0	0	0	0	0	0	0	0	0	0	0	0	0	0	0	0	0	0	0	0	0	0	0	0	0	0	0	0	0	0	0	0	0	0	0	0	0	0	0	0	0	0	0	0	0	0	0	0	0	0	0	0	0	0	0	0	0	0	0	0	0	0	0	0	0	0	0	0	0	0	0	0	0	0	0	0	0	0	0	0	0	0	0	0	0	0	0	0	0	0	-6.82	0	0	0	0	0	0	0	0	0	0	0	0	0	0	0	0	0	0	0	0	0	0	0	0	0	0	0	0	0	0	0	0	0	0	0	0	0	0	0	0	0	0	0	0	0	0	0	0	0	0	0	0	0	0	0	0	0	0	0	0	0	0	0	0	0	0	0	0	0	0	0	0	0	0	0	0	0	0	0	0	0	0	0	0	0	0	0	0	0	0	0	0	0	0	0	0	0	0	0	0	0	0	0	0	0	0	0	0	0	0	0	0	0	0	0	0	0	0	0	0	0	0	0	0	0	0	0	0	0	0	0	0	0	0	0	0	0	0	0	0	0	0	0	0	0	0	0	0	0	0	0	0	0	0	0	0	0	0	0	0	0	0	0	0	0	0	0	0	0	0	0	0	0	0	0	0	0	0	0	0	0	0	0	0	0	0	0	0	0	0	0	0	0	0	0	-6.82	0	0	0	0	0	0	0	0	0	0	0	0	0	0	0	0	0	0	0	0	0	0	0	0	0	0	0	0	0	0	0	0	0	0	0	0	0	0	0	0	0	0	0	0	0	0	0	0	0	0	0	0	0	0	0	0	0	0	0	0	0	0	0	0	0	0	0	0	0	0	0	0	0	0	0	0	0	0	0	0	0	0	0	0	0	0	0	0	0	0	0	0	0	0	0	0	0	0	0	0	0	0	0	0	0	0	0	0	0	0	0	0	0	0	0	0	0	0	0	0	0	0	0	0	0	0	0	0	0	0	0	0	0	0	0	0	0	0	0	0	0	0	0	0	0	0	0	0	0	0	0	0	0	0	0	0	0	0	0	0	0	0	0	0	0	0	0	0	0	0	0	0	0	0	0	0	0	0	0	0	0	0	0	0	0	0	0	0	0	0	0	0	0	0	0	-1	0	0	0	0	0	0	0	0	0	0	0	0	0	0	0	0	0	0	0	0	0	0	0	0	0	0	0	0	0	0	0	0	0	0	0	0	0	0	0	0	0	0	0	0	0	0	0	0	0	0	0	0	0	0	0	0	0	0	0	0	0	0	0	0	0	0	0	0	0	0	0	0	0	0	0	0	0	0	0	0	0	0	0	0	0	0	0	0	0	0	0	0	0	0	0	0	0	0	0	0	0	0	0	0	0	0	0	0	0	0	0	0	0	0	0	0	0	0	0	0	0	0	0	0	0	0	0	0	0	0	0	0	0	0	0	0	0	0	0	0	0	0	0	0	0	0	0	0	0	0	0	0	0	0	0	0	0	0	0	0	0	0	0	0	0	0	0	0	0	0	0	0	0	0	0	0	0	0	0	0	0	0	0	0	0	0	0	0	0	0	0	0	0	0	0	-5.62	0	0	0	0	0	0	0	0	0	0	0	0	0	0	0	0	0	0	0	0	0	0	0	0	0	0	0	0	0	0	0	0	0	0	0	0	0	0	0	0	0	0	0	0	0	0	0	0	0	0	0	0	0	0	0	0	0	0	0	0	0	0	0	0	0	0	0	0	0	0	0	0	0	0	0	0	0	0	0	0	0	0	0	0	0	0	0	0	0	0	0	0	0	0	0	0	0	0	0	0	0	0	0	0	0	0	0	0	0	0	0	0	0	0	0	0	0	0	0	0	0	0	0	0	0	0	0	0	0	0	0	0	0	0	0	0	0	0	0	0	0	0	0	0	0	0	0	0	0	0	0	0	0	0	0	0	0	0	0	0	0	0	0	0	0	0	0	0	0	0	0	0	0	0	0	0	0	0	0	0	0	0	0	0	0	0	0	0	0	0	0	0	0	0	0	-5.62	0	0	0	0	0	0	0	0	0	0	0	0	0	0	0	0	0	0	0	0	0	0	0	0	0	0	0	0	0	0	0	0	0	0	0	0	0	0	0	0	0	0	0	0	0	0	0	0	0	0	0	0	0	0	0	0	0	0	0	0	0	0	0	0	0	0	0	0	0	0	0	0	0	0	0	0	0	0	0	0	0	0	0	0	0	0	0	0	0	0	0	0	0	0	0	0	0	0	0	0	0	0	0	0	0	0	0	0	0	0	0	0	0	0	0	0	0	0	0	0	0	0	0	0	0	0	0	0	0	0	0	0	0	0	0	0	0	0	0	0	0	0	0	0	0	0	0	0	0	0	0	0	0	0	0	0	0	0	0	0	0	0	0	0	0	0	0	0	0	0	0	0	0	0	0	0	0	0	0	0	0	0	0	0	0	0	0	0	0	0	0	0	0	0	0	-1	0	0	0	0	0	0	0	0	0	0	0	0	0	0	0	0	0	0	0	0	0	0	0	0	0	0	0	0	0	0	0	0	0	0	0	0	0	0	0	0	0	0	0	0	0	0	0	0	0	0	0	0	0	0	0	0	0	0	0	0	0	0	0	0	0	0	0	0	0	0	0	0	0	0	0	0	0	0	0	0	0	0	0	0	0	0	0	0	0	0	0	0	0	0	0	0	0	0	0	0	0	0	0	0	0	0	0	0	0	0	0	0	0	0	0	0	0	0	0	0	0	0	0	0	0	0	0	0	0	0	0	0	0	0	0	0	0	0	0	0	0	0	0	0	0	0	0	0	0	0	0	0	0	0	0	0	0	0	0	0	0	0	0	0	0	0	0	0	0	0	0	0	0	0	0	0	0	0	0	0	0	0	0	0	0	0	0	0	0	0	0	0	0	0	0	-6.82	0	0	0	0	0	0	0	0	0	0	0	0	0	0	0	0	0	0	0	0	0	0	0	0	0	0	0	0	0	0	0	0	0	0	0	0	0	0	0	0	0	0	0	0	0	0	0	0	0	0	0	0	0	0	0	0	0	0	0	0	0	0	0	0	0	0	0	0	0	0	0	0	0	0	0	0	0	0	0	0	0	0	0	0	0	0	0	0	0	0	0	0	0	0	0	0	0	0	0	0	0	0	0	0	0	0	0	0	0	0	0	0	0	0	0	0	0	0	0	0	0	0	0	0	0	0	0	0	0	0	0	0	0	0	0	0	0	0	0	0	0	0	0	0	0	0	0	0	0	0	0	0	0	0	0	0	0	0	0	0	0	0	0	0	0	0	0	0	0	0	0	0	0	0	0	0	0	0	0	0	0	0	0	0	0	0	0	0	0	0	0	0	0	0	0	-6.22	0	0	0	0	0	0	0	0	0	0	0	0	0	0	0	0	0	0	0	0	0	0	0	0	0	0	0	0	0	0	0	0	0	0	0	0	0	0	0	0	0	0	0	0	0	0	0	0	0	0	0	0	0	0	0	0	0	0	0	0	0	0	0	0	0	0	0	0	0	0	0	0	0	0	0	0	0	0	0	0	0	0	0	0	0	0	0	0	0	0	0	0	0	0	0	0	0	0	0	0	0	0	0	0	0	0	0	0	0	0	0	0	0	0	0	0	0	0	0	0	0	0	0	0	0	0	0	0	0	0	0	0	0	0	0	0	0	0	0	0	0	0	0	0	0	0	0	0	0	0	0	0	0	0	0	0	0	0	0	0	0	0	0	0	0	0	0	0	0	0	0	0	0	0	0	0	0	0	0	0	0	0	0	0	0	0	0	0	0	0	0	0	0	0	0	-2	0	0	0	0	0	0	0	0	0	0	0	0	0	0	0	0	0	0	0	0	0	0	0	0	0	0	0	0	0	0	0	0	0	0	0	0	0	0	0	0	0	0	0	0	0	0	0	0	0	0	0	0	0	0	0	0	0	0	0	0	0	0	0	0	0	0	0	0	0	0	0	0	0	0	0	0	0	0	0	0	-4.57	0.44	1.48	-3.39	4.57	4.44	-4.57	1.32	0.190000000000001	-2.97	-3.47	3.81	2.25	1.68	-3.16	4.23	0.59	0.82	-2.83	4.57	-1.25	-1.32	3.11	3.83	4.57	-3.63	0.93	1.75	4.57	0	-4.57	1.72	4.08	-3.52	-0.16	-1.17	4.39	-1.66	-0.24	-3.39	-1.04	-1.2	3.87	-2.18	4.22	-4.57	-0.55	1.26	-4.57	4.57	1.92	1.13	-0.56	0.33	0	2.51	-0.95	2.07	3.1	6.13	4.39	-2.12	0	0.25	-2.47	0.14	-0.98	-0.0599999999999987	-2.23	4.48	0.690000000000001	-0.48	0.71	0.860000000000002	1.72	-2.42	4.95	0.27	4.99	-6.54	-3.02	0	-6.85	6.9	0	-4.19	-0.00999999999999801	6.9	0	1.47	-1.13	6.9	-1	4.76	3.8	2.55000000000001	-1.29	-0.700000000000001	1.56	-0.290000000000001	-0.340000000000001	3.65	-3.69	4.14	4.39	3.97	-0.88	2.94	-0.35	0.32	0.72	2.26	4.89	-3.42	0.58	5.47	3.09	5.21	-0.0600000000000005	-0.48	-0.0200000000000007	1.08	-2.67	-0.290000000000001	5.22	0.740000000000009	-0.890000000000006	-1.41	5.26	0.18	1.83	-3.69	-6.63	2.37	0.9	2.96	2.14	-1.95	-0.469999999999999	-1.26	0.48	-1.97	1.52	0.0200000000000005	-0.35	0.680000000000001	-2.76	-2.02	-2.09	4.57	-4.69	4.57	-3.51	3.75	4.4	0.78	-2.28	2.15	0.0499999999999998	1.01	-4.12	2.82	-5.6	2.17	-3.87	-2.32	-1.4	4.01	0	-4.56	0	-4.57	0.140000000000001	-0.129999999999999	-2.49	-0.449999999999999	-0.22	-2.18	0.0600000000000002	2.34	0.25	1.32	-0.51	-4.57	-3.05	-1.49	-4.57	-3.65	-4.57	0	-2.67	-0.41	0	4.57	4.57	2.2	-0.251666666666667	0.153333333333332	0.745000000000001	0.0540000000000003	1.18	-0.0185714285714287	-1.52333333333333	-2.80166666666667	-0.00399999999999956	-0.0214285714285722	-1.52	0.746250000000001	1.7575	0.987142857142857	-0.746666666666666	-1.80142857142857	0.110000000000001	0.207142857142856	-2.64714285714286	0.219999999999999	0.553333333333333	0.567500000000001	1.73	-0.461666666666666	3.614	-2.10285714285714	-0.163333333333334	1.23285714285714	1.21875	0.0425000000000004	-3.74	-0.328888888888889	0.347647058823529	-0.523846153846154	-1.30888888888889	-0.436666666666667	-0.0535714285714306	1.47125	-0.454444444444444	-0.9725	0.182	-0.356666666666666	0.369999999999997	-0.405384615384616	0.906666666666666	0.236666666666666	-0.272500000000001	0.258333333333333	0.234	1.64125	0.085	0.380000000000001	1.1425	-0.30375	0.878	1.29111111111111	-0.352222222222222	1.00466666666667	-0.2775	3.77666666666667	1.97857142857143	0.147692307692306	0	0.737499999999999	-0.937272727272727	0.344	0.444000000000001	0.92	-1.5625	1.78727272727273	-0.992142857142859	-0.500666666666667	-1.66	-0.5975	0.91	-0.332222222222224	1.19875	-0.366666666666667	-0.256250000000001	-2.20428571428571	-0.793333333333335	0.00200000000000244	-0.438750000000001	0.575000000000003	2.48666666666666	0	-0.724285714285713	1.55	0.293333333333333	0.640909090909091	0.587857142857143	0.57	1.318	-0.385000000000002	-0.866249999999999	0.365294117647053	0.172000000000004	1.34	0.467500000000001	1.4175	0.776666666666666	0.688333333333333	-0.180624999999999	-0.594545454545454	0.731666666666666	-1.65666666666667	-0.0708333333333337	0.308461538461538	-0.16	0.297058823529412	-0.760909090909092	1.295	0.0537500000000009	0.0843750000000014	0.0620000000000003	1.77738095238095	0.172857142857143	0.561250000000001	-0.524374999999999	-2.27461538461538	-0.282999999999999	0.407	-0.998571428571428	-0.828181818181816	1.16636363636364	0.267647058823528	0.0859999999999985	0.902000000000001	1.71545454545454	-0.0888888888888886	-0.424117647058821	-1.64636363636363	-0.312222222222221	-0.571818181818184	-0.945	1.07	-0.477000000000004	-0.433999999999999	-0.168999999999999	-0.331818181818182	1.91	0.157142857142857	-0.0611111111111118	-0.571111111111112	0.190000000000001	0.200000000000003	0.317	-0.534444444444444	-0.48285714285714	1.53375	-0.296249999999999	-0.2875	-0.183636363636364	-1.71222222222222	1.63333333333333	0.943846153846156	-1.30375	-0.356999999999999	-0.450000000000001	-0.0530000000000008	-1.032	2.12833333333333	-4.005	0.178666666666665	0.150500000000001	-0.480999999999998	0.991538461538461	-0.258750000000001	-0.292222222222223	-0.256363636363636	0.0183333333333344	-0.414444444444445	-1.47272727272727	-1.58	-0.539090909090909	-0.304	-0.0813333333333333	-0.104444444444445	0.221538461538461	1.41142857142857	0	0.450666666666667	-0.086666666666666	-0.204444444444446	-0.331764705882353	0.777777777777777	-0.169	-1.0675	-0.106000000000002	-0.0931578947368408	-0.603999999999999	0.770000000000001	-0.0155555555555562	-0.322727272727274	-0.199375000000003	0.554285714285715	-4.57	-1.41	-1.53	-3.76	-0.81	4.57	0	4.55	-1.47	0.529999999999999	4.44	0	-0.390000000000001	-2.34	4.11	4.53	-1.09	0.389999999999999	4.57	2.71	-4.57	-4.57	-1.21	0.160000000000002	-4.36	4.56	-0.239999999999998	-4.57	-3.85	-1.49	4.57	0.699999999999999	3.25	-1.6	4.5	0	0	-1.39	4.04	4.08	2.72	-3.54	-4.57	0.620000000000001	-0.51	-4.56	-4.56	-0.89	-4.42	-0.31	-0.76	1.46	-4.57	2.69	0	-0.489999999999998	1.37	0.699999999999999	-1.6	0.340000000000002	3.71	-0.789999999999999	3.8	1.72	0.220000000000001	0.830000000000001	-0.660000000000001	-2.53	6.86	-4.94	-2.87	-0.640000000000001	0.579999999999998	-0.69	0.260000000000001	1.87	5.27	-0.950000000000001	-0.67	6.12	-2.84	-4.01	0.119999999999999	6.9	-5.02	-4.19	3.8	2.39	3.13	2.59	-3.52	0	0.260000000000001	4.19	4.09	-5.07	-6.9	-1.53	0.120000000000001	6.9	-0.650000000000002	6.01	-6.9	6.9	0	6.9	0.23	-1.6	1.88	-0.8	1.23	-0.75	4.53	-0.410000000000002	-1.35	10.07	2.58	3.79	0.850000000000001	-0.73	1.23	-0.95	2.39	4.31	-1.38	-2.96999999999999	-1.11	-6.9	-4.83	0	-3.7	5.3	-6.79	0.120000000000001	4.63	-1.38	5.48	-2.14	3.2	-0.74	-1.34	-4.57	0.999999999999998	3.04	-0.4	1.51	-1.67	0.17	4.65	-0.409999999999998	-3.77	3.83	-3.24	4.57	-2.97	-3.79	-2.17	4.09	0.31	2.8	2.33	-2.66	5.74	2.17	-1.48	-4.47	-2.83	2.01	-4.18	-4.56	0	0.0200000000000014	3.79	4.57	0.470000000000001	0.29	0.8	-0.92	-0.69	-2.06	0.25	-4.56	-0.900000000000001	-1.27	-1.15	-4.42	-0.440000000000001	-3.36	-4.57	0.0800000000000001	-3.78	-0.43	0	-0.840000000000001	-2.4	0.27	0.251666666666667	-0.153333333333332	-0.745000000000001	-0.0540000000000003	-1.18	0.0185714285714287	1.52333333333333	2.80166666666667	0.00399999999999956	0.0214285714285705	1.52	-0.74625	-1.7575	-0.987142857142858	0.746666666666666	1.80142857142857	-0.110000000000001	-0.207142857142857	2.64714285714286	-0.220000000000001	-0.553333333333335	-0.567499999999999	-1.73	0.461666666666668	-3.614	2.10285714285714	0.163333333333332	-1.23285714285714	-1.21875	-0.0425000000000004	3.74	0.328888888888889	-0.347647058823529	0.523846153846153	1.30888888888889	0.436666666666667	0.053571428571427	-1.47125	0.454444444444444	0.9725	-0.182	0.356666666666666	-0.370000000000001	0.405384615384616	-0.906666666666666	-0.236666666666668	0.272499999999997	-0.258333333333333	-0.234	-1.64125	-0.085	-0.38	-1.1425	0.303750000000001	-0.878	-1.29111111111111	0.352222222222222	-1.00466666666667	0.2775	-3.77666666666666	-1.97857142857143	-0.147692307692306	0	-0.7375	0.937272727272727	-0.343999999999999	-0.443999999999999	-0.919999999999998	1.5625	-1.78727272727273	0.992142857142859	0.500666666666667	1.66	0.5975	-0.909999999999998	0.332222222222224	-1.19875	0.366666666666667	0.25625	2.20428571428572	0.793333333333333	-0.00199999999999889	0.438750000000001	-0.574999999999999	-2.48666666666667	1.77635683940025e-15	0.724285714285715	-1.55	-0.293333333333333	-0.640909090909087	-0.587857142857143	-0.57	-1.318	0.385000000000002	0.866250000000001	-0.365294117647053	-0.171999999999997	-1.34	-0.467500000000001	-1.4175	-0.776666666666667	-0.688333333333334	0.180624999999999	0.594545454545454	-0.731666666666666	1.65666666666667	0.0708333333333329	-0.308461538461538	0.159999999999999	-0.297058823529412	0.760909090909091	-1.295	-0.0537499999999991	-0.0843749999999979	-0.0620000000000003	2.72452380952381	-0.172857142857143	-0.561249999999999	0.524375000000001	2.27461538461539	0.282999999999999	-0.406999999999999	0.998571428571429	0.828181818181818	-1.16636363636363	-0.267647058823528	-0.0859999999999985	-0.902000000000001	-1.71545454545454	0.0888888888888886	0.424117647058825	1.64636363636364	0.312222222222221	0.571818181818184	0.945	-1.07	0.477	0.433999999999999	0.169	0.331818181818182	-1.91	-0.157142857142857	0.06111111111111	0.57111111111111	-0.19	-0.199999999999999	-0.317	0.534444444444444	0.482857142857144	-1.53375	0.296250000000001	0.2875	0.183636363636364	1.71222222222222	-1.63333333333333	-0.943846153846152	1.30375	0.357000000000001	0.449999999999999	0.052999999999999	1.032	-2.12833333333333	4.005	-0.178666666666665	-0.150499999999999	0.481000000000002	-0.991538461538461	0.258749999999999	0.292222222222222	0.256363636363638	-0.0183333333333344	0.414444444444444	1.47272727272727	1.58	0.539090909090909	0.303999999999999	0.0813333333333333	0.104444444444445	-0.221538461538461	-1.41142857142857	0	-0.450666666666667	0.0866666666666669	0.204444444444444	0.331764705882353	-0.777777777777777	0.169	1.0675	0.106000000000002	0.0931578947368408	0.603999999999999	-0.77	0.0155555555555562	0.322727272727272	0.199374999999996	-0.554285714285713	-4.57	0.44	-0.0500000000000016	-3.76	3.55	4.57	-4.57	3.19	-1.47	-2.97	2.59	3.81	2.25	0.149999999999999	4.11	4.53	0.59	0.82	1.74	2.71	-4.57	-4.57	3.11	3.83	4.57	0.94	0.690000000000001	-1.69	2.51	-1.49	4.57	0.699999999999999	4.08	-1.6	4.5	-1.17	4.39	-1.39	2.63	0.18	1.24	-3.42	-3.86	-2.18	-0.51	-4.57	-4.56	-0.26	-4.57	4.15	0.42	1.46	-1.29	0.430000000000001	0	-0.489999999999998	-0.95	0.699999999999999	1.56	2.56	4.39	-0.789999999999999	0.57	0.25	-2.47	0.14	-0.98	-0.909999999999999	6.86	-3.51	0.690000000000001	-0.640000000000001	0.71	-0.69	1.16	1.87	4.95	-0.0999999999999961	3.55	-4.27	-2.84	-3.15	-5.52	6.9	0	-4.19	3.8	2.87	0	1.47	-3.52	6.9	-1	4.19	4.09	-5.07	-5.12	-0.700000000000001	1.48	6.77	-0.340000000000001	6.01	-6.9	6.9	0	3.97	-0.88	-1.6	1.88	-0.8	0.72	1.57	4.89	-1.23	-1.35	5.47	2.58	4.96	-0.0600000000000005	-0.48	0.889999999999999	-0.95	-1.89	-0.290000000000001	4.02	-2.96999999999999	-1.11	-6.9	0.399999999999997	0.18	-3.7	1.8	-6.79	0.120000000000001	2.2	-1.38	5.48	-2.14	2.81	-1.26	-1.34	-4.57	0.999999999999998	1.03	-0.4	1.51	-1.67	-0.41	-1.89	2.61	-3.77	4.57	-3.51	4.57	4.4	-3.79	-2.28	2.25	0.31	2.8	-3.34	0.74	1.95	2.17	-1.75	-4.47	-1.4	2.3	-4.18	-4.56	0	-1.8	2.17	3.15	-2.37	0.29	0.28	-0.92	-0.41	2.34	0.25	-0.46	-0.51	-4.57	-1.15	-1.49	-3.8	-3.65	-4.57	0.0800000000000001	-3.78	-0.41	0	4.04	1.86	0.27	0	1.77635683940025e-15	0	0	0	0	0	0	0	0	-8.88178419700125e-16	0	0	0	0	0	0	0	0	0	0	0	0	0	0	0	0	0	0	0	0	0	0	0	0	0	0	0	0	0	1.77635683940025e-15	0	0	0	0	0	0	-1.77635683940025e-15	0	0	0	0	0	0	0	0	0	0	0	0	0	0	0	-8.88178419700125e-16	0	0	0	0	0	0	-7.105427357601e-15	0	0	0	3.5527136788005e-15	0	0	0	0	0	0	0	0	3.5527136788005e-15	0	1.77635683940025e-15	0	0	0	0	0	0	0	-3.5527136788005e-15	0	0	0	0	0	0	0	0	0	0	0	0	0	0	0	0	0	0	0	0	0	2.25095238095238	8.88178419700125e-16	0	0	0	0	0	0	0	0	0	0	3.5527136788005e-15	0	0	0	0	0	3.5527136788005e-15	0	0	-3.5527136788005e-15	0	0	0	0	0	0	0	0	0	0	0	1.77635683940025e-15	0	1.77635683940025e-15	0	0	0	0	0	0	0	0	-1.77635683940025e-15	-1.77635683940025e-15	0	0	3.5527136788005e-15	0	0	0	0	0	0	0	0	0	0	0	0	0	0	0	0	0	0	0	0	0	0	-1.77635683940025e-15	0	0	-3.5527136788005e-15	0	0	0	0	-3.5527136788005e-15	0
chrXI_219865_A_C_-	YKL119C_chrXI_219865_A_C_72_2	TRUE	0.518090122316753	UpStream	TRUE	TRUE	FALSE	FALSE	FALSE	FALSE	FALSE	FALSE	-1.23142609901434	1	73	1	0	-1	0	0	1	0	0	0.427631578947368	1.015625	5.74983552090233	0.150962514	0.102633	12	NA	NA	NA	648	NA	0	0.228	0.228	0	0	0	0	0	0	0	0	0	0	0	0	0	0	0	0	0	0	0	0	0	0	0	0	0	0	0	0	0	0	0	0	0	0	0	0	0	0	0	0	0	0	0	0	0	0	0	0	0	0	0	0	0	0	0	0	0	0	0	0	0	0	0	0	0	0	0	0	0	0	0	0	0	0	0	0	0	0	0	0	0	0	0	0	0	0	0	0	0	0	0	0	0	0	0	0	0	0	0	0	0	0	0	0	0	0	0	0	0	0	0	0	0	0	0	0	0	0	0	0	0	0	0	0	0	0	0	0	0	0	0	0	0	0	0	0	0	0	0	0	0	0	0	0	0	0	0	0	0	0	0	0	0	0	0	0	0	0	0	0	0	0	0	0	0	0	0	0	0	0	0	0	0	0	0	0	0	0	0	0	0	0	0	0	0	0	0	0	0	0	0	0	0	0	0	0	0	0	0	0	0	0	0	0	0	0	0	0	0	0	0	0	0	0	0	0	0	0	0	0	0	0	0	0	0	0	0	0	0	0	0	0	0	0	0	0	0	0	0	0	0	0	0	0	0	0	0	0	0	0	0	0	0	0	0	0	0	0	0	0	0	0	0	0	0	0	0	0	0	0	0	0	0	0	0	0	0	0	0	0	0	0	0	0	0	0	0	0	0	0	0	0	0	0	0	0	0	0	0	0	0	0	0	0	0	0	0	0	0	0	0	0	0	0	0	0	0	0	0	0	0	0	0	0	0	0	0	0	0	0	0	0	0	0	0	0	0	0	0	0	0	0	0	0	0	0	0	0	0	0	0	0	0	0	0	0	0	0	0	0	0	0	0	0	0	0	0	0	0	0	0	0	0	0	0	0	0	0	0	0	0	0	0	0	0	0	0	0	0	0	0	0	0	0	0	0	0	0	0	0	0	0	0	0	0	0	0	0	0	0	0	0	0	0	0	0	0	0	0	0	0	0	0	0	0	0	0	0	0	0	0	0	0	0	0	0	0	0	0	0	0	0	0	0	0	0	0	0	0	0	0	0	0	0	0	0	0	0	0	0	0	0	0	0	0	0	0	0	0	0	0	0	0	0	0	0	0	0	0	0	0	0	0	0	0	0	0	0	0	0	0	0	0	0	0	0	0	0	0	0	0	0	0	0	0	0	0	0	0	0	0	0	0	0	0	0	0	0	0	0	0	0	0	0	0	0	0	0	0	0	0	0	0	0	0	0	0	0	0	0	0	0	0	0	0	0	0	0	0	0	0	0	0	0	0	0	0	0	0	0	0	0	0	0	0	0	0	0	0	0	0	0	0	0	0	0	0	0	0	0	0	0	0	0	0	0	0	0	0	0	0	0	0	0	0	0	0	0	0	0	0	0	0	0	0	0	0	0	0	0	0	0	0	0	0	0	0	0	0	0	0	0	0	0	0	0	0	0	0	0	0	0	0	0	0	0	0	0	0	0	0	0	0	0	0	0	0	0	0	0	0	0	0	0	0	0	0	0	0	0	0	0	0	0	0	0	0	0	0	0	0	0	0	0	0	0	0	0	0	0	0	0	0	0	0	0	0	0	0	0	0	0	0	0	0	0	0	0	0	0	0	0	0	0	0	0	0	0	0	0	0	0	0	0	0	0	0	0	0	0	0	0	0	0	0	0	0	0	0	0	0	0	0	0	0	0	0	0	0	0	0	0	0	0	0	0	0	0	0	0	0	0	0	0	0	0	0	0	0	0	0	0	0	0	0	0	0	0	0	0	0	0	0	0	0	0	0	0	0	0	0	0	0	0	0	0	0	0	0	0	0	0	0	0	0	0	0	0	0	0	0	0	0	0	0	0	0	0	0	0	0	0	0	0	0	0	0	0	0	0	0	0	0	0	0	0	0	0	0	0	0	0	0	0	0	0	0	0	0	0	0	0	0	0	0	0	0	0	0	0	0	0	0	0	0	0	0	0	0	0	0	0	0	0	0	0	0	0	0	0	0	0	0	0	0	0	0	0	0	0	0	0	0	0	0	0	0	0	0	0	0	0	0	0	0	0	0	0	0	0	0	0	0	0	0	0	0	0	0	0	0	0	0	0	0	0	0	0	0	0	0	0	0	0	0	0	0	0	0	0	0	0	0	0	0	0	0	0	0	0	0	0	0	0	0	0	0	0	0	0	0	0	0	0	0	0	0	0	0	0	0	0	0	0	0	0	0	0	0	0	0	0	0	0	0	0	0	0	0	0	0	0	0	0	0	0	0	0	0	0	0	0	0	0	0	0	0	0	0	0	0	0	0	0	0	0	0	0	0	0	0	0	0	0	0	0	0	0	0	0	0	0	0	0	0	0	0	0	0	0	0	0	0	0	0	0	0	0	0	0	0	0	0	0	0	0	0	0	0	0	0	0	0	0	0	0	0	0	0	0	0	0	0	0	0	0	0	0	0	0	0	0	0	0	0	0	0	0	0	0	0	0	0	0	0	0	0	0	0	0	0	0	0	0	0	0	0	0	0	0	0	0	0	0	0	0	0	0	0	0	0	0	0	0	0	0	0	0	0	0	0	0	0	0	0	0	0	0	0	0	0	0	0	0	0	0	0	0	0	0	0	0	0	0	0	0	0	0	0	0	0	0	0	0	0	0	0	0	0	0	0	0	0	0	0	0	0	0	0	0	0	0	0	0	0	0	0	0	0	0	0	0	0	0	0	0	0	0	0	0	0	0	0	0	0	0	0	0	0	0	0	0	0	0	0	0	0	0	0	0	0	0	0	0	0	0	0	0	0	0	0	0	0	0	0	0	0	0	0	0	0	0	0	0	0	0	0	0	0	0	0	0	0	0	0	0	0	0	0	0	0	0	0	0	0	0	0	0	0	0	0	0	0	0	0	0	0	0	0	0	0	0	0	0	0	0	0	0	0	0	0	0	0	0	0	0	0	0	0	0	0	0	0	0	0	0	0	0	0	0	0	0	0	0	0	0	0	0	0	0	0	0	0	0	0	0	0	0	0	0	0	0	0	0	0	0	0	0	0	0	0	0	0	0	0	0	0	0	0	0	0	0	0	0	0	0	0	0	0	0	0	0	0	0	0	0	0	0	0	0	0	0	0	0	0	0	0	0	0	0	0	0	0	0	0	0	0	0	0	0	0	0	0	0	0	0	0	0	0	0	0	0	0	0	0	0	0	0	0	0	0	0	0	0	0	0	0	0	0	0	0	0	0	0	0	0	0	0	0	0	0	0	0	0	0	0	0	0	0	0	0	0	0	0	0	0	0	0	0	0	0	0	0	0	0	0	0	0	0	0	0	0	0	0	0	0	0	0	0	0	0	0	0	0	0	0	0	0	0	0	0	0	0	0	0	0	0	0	0	0	0	0	0	0	0	0	0	0	0	0	0	0	0	0	0	0	0	0	0	0	0	0	0	0	0	0	0	0	0	0	0	0	0	0	0	0	0	0	0	0	0	0	0	0	0	0	0	0	0	0	0	0	0	0	0	0	0	0	0	0	0	0	0	0	0	0	0	0	0	0	0	0	0	0	0	0	0	0	0	0	0	0	0	0	0	0	0	0	0	0	0	0	0	0	0	0	0	0	0	0	0	0	0	0	0	0	0	0	0	0	0	0	0	0	0	0	0	0	0	0	0	0	0	0	0	0	0	0	0	0	0	0	0	0	0	0	0	0	0	0	0	0	0	0	0	0	0	0	0	0	0	0	0	0	0	0	0	0	0	0	0	0	0	0	0	0	0	0	0	0	0	0	0	0	0	0	0	0	0	0	0	0	0	0	0	0	0	0	0	0	0	0	0	0	0	0	0	0	0	0	0	0	0	0	0	0	0	0	0	0	0	0	0	0	0	0	0	0	0	0	0	0	0	0	0	0	0	0	0	0	0	0	0	0	0	0	0	0	0	0	0	0	0	0	0	0	0	0	0	0	0	0	0	0	0	0	0	0	0	0	0	0	0	0	0	0	0	0	0	0	0	0	0	0	0	0	0	0	0	0	0	0	0	0	2.76	0.949999999999998	-3.03	-3.98	-0.46	-1.56	0.579999999999999	-0.519999999999999	1.64	-4	-1.27	5.15	3.76	-1.95	-4	-1.14	5.15	5.08	-0.529999999999999	0.580000000000002	5.15	5.15	0.25	-0.31	5.15	-0.120000000000001	1.86	0.26	-0.7	-1.88	0.58	-1.84	4.44	2.95	3.35	-2.97	4.44	0.58	-1.45	-1.32	0.27	-0.649999999999999	5.15	5.15	1.68	2.43	0.5	-2.18	0.11	4.88	2.17	3.12	2.68	-0.12	-3.81	-2.83	2.39	6.29	1.86	6.53	4.96	4.42	-3.24	2.25	-2.06	0.28	3.9	3.18	-3.28	0.779999999999998	7.48	1.65	-1.26	-2.43	-2.62	-4	-1.82	3.79	-4.64	-3.46	0.0400000000000027	-3.21	-2.18	6.4	-1.17	-1.91	4.28	-1.02	0.569999999999999	4.85	-3.05	-4.94	2.31	-6.33	-2.46	7.46999999999999	-0.709999999999997	1.54	3.34	0.579999999999998	3.39	3.41	-4.55	0.579999999999998	0.579999999999999	-2.56	2.46	0.59	-2.55	-0.56	-0.51	1.77	-2.91	4.01	-0.36	0.72	2.21	3.83	2.35	-0.720000000000001	0.85	2.54	-1.11	-3.38	5.98	6.88	-6.33	1.17	1.65	-6.1	-2.84	-6.11	5.08	3.71	0.580000000000002	-2.22	-3.22	-2.31	-4.1	-2.15	0.200000000000001	1.32	-2.41	-2.79	3.46	-0.539999999999999	3.91	-1.52	1.98	2.03	-0.52	-0.0999999999999996	2.7	-2.08	1.68	1.93	-3.11	-3.56	-2.15	-3.81	3.35	3.01	-1.44	-0.550000000000001	2.13	1.57	4.06	1.85	2.37	3.98	0.58	-3.71	0.0899999999999999	-0.309999999999999	0.17	-1.34	-0.66	0.460000000000001	-0.530000000000001	2.22	4.16	1.27	-0.520000000000001	4.78	0.0300000000000011	3.39	1.2	3.94	-0.780000000000001	5.15	1.99	-3.88	0.58	-4	-4	0.0199999999999996	-0.0399999999999991	2.64833333333333	0.235000000000001	0.318000000000001	0.952857142857143	0.56	-0.946666666666665	-0.921666666666667	2.598	0.312857142857142	-0.212857142857143	-0.317500000000001	3.18875	2.15571428571429	-0.0700000000000003	0.194285714285714	2.43	4.00714285714286	0.534285714285714	0.79857142857143	1.34	1.53125	1.61857142857143	-0.348333333333333	4.194	-1.10428571428571	1.88	1.97142857142857	1.1475	-1.51125	0.0816666666666652	-0.477777777777778	1.20352941176471	0.153846153846153	0.106666666666667	-0.614166666666666	1.16571428571428	1.24125	0.699999999999999	1.185	0.682	0.641111111111112	-0.328571428571429	2.62692307692307	0.9125	1.79666666666667	0.175833333333333	0.369166666666668	0.619000000000002	1.63875	-0.105	0.365	1.86375	0.114999999999999	0.571999999999999	1.23444444444444	0.728888888888888	2.15933333333333	-0.502499999999998	3.04555555555556	3.08	0.373846153846154	1.19857142857143	1.58125	-2.02181818181818	1.448	0.125999999999999	3.003	-4.225	0.688181818181818	-0.455000000000005	0.225999999999999	0.380000000000001	-0.186249999999999	0.776000000000002	-2.315	1.325	1.115	-1.68	-1.71857142857143	-0.155000000000005	-0.456999999999997	-0.0500000000000007	3.92625	1.902	-2.35166666666667	0.474285714285715	0.271999999999998	0.865	1.65363636363636	0.165714285714285	0.979999999999997	0.673	0.2925	0.00624999999999787	2.56823529411764	1.388	0.677499999999998	1.455	2.40125	1.67444444444444	2.295	0.09375	1.51363636363636	-0.888333333333334	-1.87333333333333	0.673333333333334	0.997692307692308	-0.203	0.921764705882352	0.577272727272728	0.992	0.675000000000001	0.0950000000000006	0.0999999999999996	-0.927142857142858	1.22857142857143	1.86625	1.07	0.162307692307696	-0.642999999999999	1.521	-0.427142857142857	0.848181818181818	2.31818181818182	3.43941176470588	0.0259999999999962	1.982	1.80454545454545	-1.07222222222222	-4.28352941176471	-2.87909090909091	1.86222222222222	1.06272727272727	0.209166666666668	-0.452727272727273	0.635999999999996	-0.671999999999999	-1.078	-0.0136363636363637	2.10571428571428	1.51428571428571	0.254444444444445	0.17	0.877272727272727	0.134999999999998	1.683	-0.897777777777778	0.557142857142857	1.5375	1.07875	0.96625	-1.36545454545455	0.306666666666667	1.97444444444445	0.593846153846155	-0.81	0.970000000000001	-0.305999999999999	-0.381	1.47	3.28	-1.77833333333333	1.66933333333333	0.929	0.589	2.41	1.12875	-0.417777777777777	-0.264545454545454	1.39722222222222	-0.397777777777778	0.587272727272726	0.649999999999999	0.771818181818182	-1.541	-0.944666666666667	0.207777777777778	-1.02615384615385	2.32142857142857	2.3875	0.683333333333334	-0.98	0.531111111111111	-1.11058823529412	2.04777777777778	1.085	0.3125	1.672	-0.0452631578947376	0.622	1.60363636363636	1.33722222222222	0.167272727272726	0.2075	0.901904761904762	4.42	0.579999999999999	-1.48	-2.99	-3.73	-4	5.15	5.15	4.42	1.35	-2.35	-3.39	-0.119999999999999	-1.37	5.15	3.5	5.08	4.32	5.15	0	4.72	4.86	0.58	-2.94	0.58	5.07	2.71	1.83	-1.73	-4	2.03	0.779999999999999	-3.01	-1.22	5.15	0.470000000000001	-0.440000000000001	-3.02	-1.13	3.67	-0.44	-0.91	5.15	4.85	-0.81	-1.99	-0.540000000000001	0.5	-0.710000000000001	2.77	-1.53	5.14	0.58	0.93	-3.81	-2.24	-1	-0.800000000000004	-5.63	0.579999999999998	0.569999999999999	4.21	0.57	-0.95	0.00999999999999979	3.52	-0.22	0.95	0.239999999999998	-4.36	1.97	-0.33	-1.73	5.15	5.66	-1.42	-5.15	1.8	2.77	-1.83	-6.32	7.48	-0.2	4.33	-6.05	-1.91	4.86	0.579999999999998	-3.81	3.09	-2.98	-6.33	-3.5	6.65	-2.29	0.68	-1.41	-6.15	2.49	7.48	0.0199999999999996	2.59	-0.109999999999997	-0.119999999999997	-3.81	6.07	0.14	-0.54	-2.49	1.03	2.94	-0.419999999999999	1.93	4.34	-2.84	0.63	0.93	-0.510000000000001	-0.48	-1.19	0.95	3.39	-0.52	-1.33	0.579999999999998	5.69	0.35	-0.47	0.420000000000002	-3.18	0.579999999999999	-4.21	-0.789999999999999	-3.31	-2.13	-4.52	7.48	6	-5.63	-1.79	0.57	-3.8	1.48	-0.7	-0.23	4.05	3.21	4.5	2.06	1.45	4.95	0.18	2.23	1.07	0.59	-0.26	0.58	-3.73	0.18	-1.59	2.71	0.0200000000000005	2.48	1.23	0.109999999999999	-2.92	1.68	5.15	-4	5.14	0.580000000000001	-0.63	5.15	5.15	5.13	1.34	-1.28	-0.47	-3.81	-1.76	4.16	-1.57	-0.550000000000001	-8.88178419700125e-16	-0.350000000000001	2.56	4.37	4.03	0.359999999999999	-0.639999999999999	-2.65	-1.69	0.579999999999998	-0.17	-0.6	2.35	-0.0650000000000013	1.73666666666667	0.309999999999999	-0.358000000000001	-2.07428571428571	-1.75142857142857	0.576666666666664	3.18333333333333	1.908	-0.598571428571429	-0.862857142857142	-1.02875	1.07875	-0.187142857142859	1.47111111111111	2.67142857142857	2.838	3.41285714285714	3.14142857142857	-1.2	1.26833333333333	1.005	1.23285714285714	0.671666666666667	-0.936	2.16	2.28166666666667	0.17	-0.56625	-0.721250000000001	3.105	0.327777777777778	0.174117647058825	1.08692307692308	1.42222222222222	0.919166666666666	1.14428571428571	-0.839999999999998	-0.628888888888889	0.861666666666668	0.0830000000000002	0.698888888888888	0.0807142857142864	1.62923076923077	-0.272500000000001	1.08333333333333	1.645	-0.0316666666666681	0.0949999999999989	0.918750000000001	0.285	-0.54625	0.81875	-0.95625	-2.058	-1.39222222222222	0.0255555555555551	0.0459999999999994	-2.61666666666667	-0.0433333333333366	-0.0528571428571425	0.13846153846154	0.572857142857142	0.0675000000000008	-0.984545454545454	-0.43	-0.243	1.574	-0.681666666666668	-2.61727272727273	0.604285714285716	0.477999999999998	1.01	0.51375	0.921000000000001	1.02166666666666	0.223749999999999	1.71055555555555	-1.3325	2.73	-1.06666666666667	-1.56	-0.242500000000001	2.11875	-2.38933333333333	-2.35166666666667	-0.581428571428571	0.184000000000001	-0.271666666666667	-0.280000000000001	-0.0392857142857146	-0.949000000000005	-2.064	0.205000000000002	-0.517500000000002	1.02470588235293	0.800666666666665	-3.055	0.53125	1.06625	-1.56111111111111	-0.433333333333334	-1.165	2.35545454545455	-0.890000000000001	1.5125	1.22083333333333	0.909999999999999	-0.0180000000000007	0.651176470588235	0.948181818181817	0.308	0.904999999999999	-0.27	0.588	0.0214285714285714	1.46142857142857	0.597499999999998	1.611875	1.60461538461539	0.0470000000000006	0.615	1.16857142857143	1.84272727272727	-2.95454545454545	3.01117647058823	1.32466666666667	-1.19	-1.54181818181818	-2.10333333333333	-1.14	-1.39181818181818	1.48222222222223	0.0772727272727245	1.39083333333333	-0.426363636363639	1.164	1.332	-0.762	0.208181818181819	0.828571428571429	0.511428571428571	0.457777777777777	1.14666666666667	0.932727272727272	1.30142857142857	1.335	1.53222222222222	1.60714285714286	0.91375	1.3675	1.2475	-1.06818181818182	1.36222222222222	-0.382222222222223	-0.0753846153846141	0.97125	1.14	0.203000000000001	-0.234	3.262	-0.0183333333333326	2.85	1.64933333333333	0.751000000000001	1.427	0.920769230769231	0.317500000000001	1.33444444444445	0.107272727272727	1.37888888888889	0.523333333333333	1.47909090909091	1.60090909090909	-0.779999999999999	-1.277	-0.778666666666667	0.435555555555554	-1.19538461538462	0.081428571428571	2.3875	-0.890000000000001	-0.838333333333335	-0.153333333333332	0.0947058823529403	1.53222222222222	0.343999999999999	0.0162500000000012	1.892	-0.026315789473685	1.491	-0.559090909090909	1.38388888888889	-0.0518181818181809	0.197500000000002	-0.0957142857142852	4.42	0.579999999999999	-3.03	-3.98	-0.46	-4	5.15	4.05	2.11	-2.77	-2.35	-0.24	1.44	-1.95	1.15	3.5	5.15	4.32	4.29	0.0100000000000016	5.15	5.15	0.58	-2.94	5.15	0.91	2.71	0.26	-0.7	-4	2.03	0.779999999999999	-3	-0.600000000000001	5.15	0.470000000000001	0.459999999999999	-1.16	-1.13	-1.09	0.27	-0.649999999999999	5.15	5.15	-0.75	-0.52	0.5	-2.18	0.11	4.88	0.56	3.51	0.58	-0.12	-3.81	-2.83	1.05	-0.800000000000004	-2	3.02	4.96	4.42	0.57	-0.840000000000001	0.00999999999999979	1.52	2.5	0.95	0.239999999999998	-1.43	7.48	-0.33	-1.26	1.88	-2.62	-4	-4.98	1.8	-4.64	-3.46	-6.32	3.94	-2.18	4.33	-6.05	-1.91	4.28	-1.02	-0.110000000000001	3.5	-2.98	-4.94	-1.18	-4.53	-2.29	0.68	-1.41	0.119999999999999	3.34	4.07	0.21	3.41	-0.109999999999997	-0.119999999999997	-3.8	6.07	0.14	-0.54	-2.49	-0.56	-0.51	0.320000000000001	-2.23	4.34	-1.38	0.63	0.93	0.94	-0.48	-0.720000000000001	0.85	3.39	-1.11	-1.33	0.579999999999998	6.87	-3.72	-0.47	1.65	-3.41	-1.83	-6.11	3.62	-3.31	-2.13	-2.43	0.0399999999999991	2.38	-5.63	-2.15	0.200000000000001	-3.32	-0.83	-2.79	0.99	1.93	3.21	2.12	1.98	2.03	4.74	-0.0999999999999996	2.7	-0.430000000000001	1.68	-0.26	-2.85	-3.68	-0.76	-3.81	2.71	3.01	2.48	-0.290000000000001	1.95	-2.92	1.68	5.15	1.03	3.98	0.580000000000001	-0.63	3.44	2.17	0.17	0.56	-0.66	-0.47	-3.81	2.22	4.16	0.720000000000001	-0.520000000000001	2.57	-0.350000000000001	2.56	3.18	4.03	-0.780000000000001	4.77	-2.65	-3.88	0.58	-4	-4	2.35	-0.0525000000000002	2.1925	0.272499999999999	-0.0200000000000005	-0.560714285714287	-0.595714285714285	-0.185000000000002	1.13083333333333	2.253	-0.142857142857142	-0.537857142857144	-0.673125000000001	2.13375	0.984285714285713	0.700555555555555	1.43285714285714	2.634	3.71	1.83785714285714	-0.200714285714286	1.30416666666667	1.268125	1.42571428571429	0.161666666666667	1.629	0.527857142857142	2.08083333333333	1.07071428571428	0.290625	-1.11625	1.59333333333333	-0.0749999999999993	0.688823529411764	0.620384615384616	0.764444444444445	0.1525	1.155	0.200625	0.0355555555555558	1.02333333333333	0.3825	0.669999999999998	-0.123928571428571	2.12807692307692	0.32	1.44	0.910416666666666	0.168749999999999	0.356999999999999	1.27875	0.0899999999999999	-0.0906250000000002	1.34125	-0.420625	-0.743	-0.0788888888888888	0.377222222222223	1.10266666666666	-1.55958333333333	1.50111111111111	1.51357142857143	0.256153846153845	0.885714285714286	0.824375000000001	-1.50318181818182	0.508999999999999	-0.0584999999999987	2.2885	-2.45333333333333	-0.964545454545455	0.0746428571428552	0.352	0.695	0.16375	0.848500000000001	-0.646666666666665	0.774374999999999	1.41277777777778	-1.50625	0.505714285714284	-0.610833333333334	-1.0085	-0.14625	3.0225	-0.24366666666667	-2.35166666666667	-0.0535714285714288	0.228000000000002	0.296666666666665	0.686818181818182	0.0632142857142846	0.0154999999999959	-0.695500000000001	0.248750000000001	-0.255625	1.79647058823528	1.09433333333333	-1.18875	0.993125000000003	1.73375	0.0566666666666666	0.930833333333332	-0.535625	1.93454545454545	-0.889166666666668	-0.180416666666666	0.947083333333333	0.953846153846153	-0.1105	0.786470588235294	0.762727272727273	0.65	0.789999999999999	-0.0874999999999986	0.344	-0.452857142857144	1.345	1.231875	1.3409375	0.883461538461539	-0.298	1.068	0.370714285714286	1.34545454545455	-0.31818181818182	3.22529411764705	0.675333333333334	0.396000000000001	0.131363636363638	-1.58777777777778	-2.71176470588236	-2.13545454545454	1.67222222222222	0.57	0.800000000000001	-0.439545454545453	0.899999999999999	0.33	-0.920000000000002	0.0972727272727258	1.46714285714286	1.01285714285714	0.356111111111112	0.658333333333333	0.904999999999999	0.718214285714286	1.509	0.317222222222222	1.08214285714286	1.225625	1.223125	1.106875	-1.21681818181818	0.834444444444443	0.796111111111111	0.259230769230768	0.0806249999999995	1.055	-0.0515000000000008	-0.307499999999999	2.366	1.63083333333333	0.535833333333333	1.65933333333333	0.840000000000002	1.008	1.66538461538462	0.723125000000001	0.458333333333334	-0.0786363636363632	1.38805555555555	0.0627777777777787	1.03318181818182	1.12545454545455	-0.00409090909090892	-1.409	-0.861666666666666	0.321666666666665	-1.11076923076923	1.20142857142857	2.3875	-0.103333333333333	-0.909166666666666	0.188888888888888	-0.507941176470588	1.79	0.714499999999999	0.164375	1.782	-0.0357894736842113	1.0565	0.522272727272727	1.36055555555556	0.0577272727272717	0.202499999999997	0.403095238095238
chrXI_219888_G_GA_-	YKL119C_chrXI_219888_G_GA_72_2	FALSE	0.105001756942013	UpStream	FALSE	TRUE	FALSE	FALSE	FALSE	FALSE	FALSE	NA	-2.3577242552444	1	73	1	1	1	0	0	0	0	0	0.470588235294118	0.993464052287582	5.74983552090233	0.150962514	0.102633	12	NA	NA	NA	671	NA	0.685039	0.231	NA	0	0	0	0	0	0	0	0	0	0	0	0	0	0	0	0	0	0	0	0	0	0	0	0	0	0	0	0	0	0	0	0	0	0	0	0	0	0	0	0	0	0	0	0	0	0	0	0	0	0	0	0	0	0	0	0	0	0	0	0	0	0	0	0	0	0	0	0	0	0	0	0	0	0	0	0	0	0	0	0	0	0	0	0	0	0	0	0	0	0	0	0	0	0	0	0	0	0	0	0	0	0	0	0	0	0	0	0	0	0	0	0	0	0	0	0	0	0	0	0	0	0	0	0	0	0	0	0	0	0	0	0	0	0	0	0	0	0	0	0	0	0	0	0	0	0	0	0	0	0	0	0	0	0	0	0	0	0	0	0	0	0	0	0	0	0	0	0	0	0	0	0	0	0	0	0	0	0	0	0	0	0	0	0	0	0	0	0	0	0	0	0	0	0	0	0	0	0	0	0	0	0	0	0	0	0	0	0	0	0	0	0	0	0	0	0	0	0	0	0	0	0	0	0	0	0	0	0	0	0	0	0	0	0	0	0	0	0	0	0	0	0	0	0	0	0	0	0	0	0	0	0	0	0	0	0	0	0	0	0	0	0	0	0	0	0	0	0	0	0	0	0	0	0	0	0	0	0	0	0	0	0	0	0	0	0	0	0	0	0	0	0	0	0	0	0	0	0	0	0	0	0	0	0	0	0	0	0	0	0	0	0	0	0	0	0	0	0	0	0	0	0	0	0	0	0	0	0	0	0	0	0	0	0	0	0	0	0	0	0	0	0	0	0	0	0	0	0	0	0	0	0	0	0	0	0	0	0	0	0	0	0	0	0	0	0	0	0	0	0	0	0	0	0	0	0	0	0	0	0	0	0	0	0	0	0	0	0	0	0	0	0	0	0	0	0	0	0	0	0	0	0	0	0	0	0	0	0	0	0	0	0	0	0	0	0	0	0	0	0	0	0	0	0	0	0	0	0	0	0	0	0	0	0	0	0	0	0	0	0	0	0	0	0	0	0	0	0	0	0	0	0	0	0	0	0	0	0	0	0	0	0	0	0	0	0	0	0	0	0	0	0	0	0	0	0	0	0	0	0	0	0	0	0	0	0	0	0	0	0	0	0	0	0	0	0	0	0	0	0	0	0	0	0	0	0	0	0	0	0	0	0	0	0	0	0	0	0	0	0	0	0	0	0	0	0	0	0	0	0	0	0	0	0	0	0	0	0	0	0	0	0	0	0	0	0	0	0	0	0	0	0	0	0	0	0	0	0	0	0	0	0	0	0	0	0	0	0	0	0	0	0	0	0	0	0	0	0	0	0	0	0	0	0	0	0	0	0	0	0	0	0	0	0	0	0	0	0	0	0	0	0	0	0	0	0	0	0	0	0	0	0	0	0	0	0	0	0	0	0	0	0	0	0	0	0	0	0	0	0	0	0	0	0	0	0	0	0	0	0	0	0	6.08	0	0	0	0	0	0	0	0	0	0	0	0	0	0	0	0	0	0	0	0	0	0	0	0	0	0	0	0	0	0	0	0	0	0	0	0	0	0	0	0	0	0	0	0	0	0	0	0	0	0	0	0	0	0	0	0	0	0	0	0	0	0	0	0	0	0	0	0	0	0	0	0	0	0	0	0	0	0	0	0	0	0	0	0	0	0	0	0	0	0	0	0	0	0	0	0	0	0	0	0	0	0	0	0	0	0	0	0	0	0	0	0	0	0	0	0	0	0	0	0	0	0	0	-6.44	0	0	0	0	0	0	0	0	0	0	0	0	0	0	0	0	0	0	0	0	0	0	0	0	0	0	0	0	0	0	0	0	0	0	0	0	0	0	0	0	0	0	0	0	0	0	0	0	0	0	0	0	0	0	0	0	0	0	0	0	0	0	0	0	0	0	0	0	0	0	0	6.08	0	0	0	0	0	0	0	0	0	0	0	0	0	0	0	0	0	0	0	0	0	0	0	0	0	0	0	0	0	0	0	0	0	0	0	0	0	0	0	0	0	0	0	0	0	0	0	0	0	0	0	0	0	0	0	0	0	0	0	0	0	0	0	0	0	0	0	0	0	0	0	0	0	0	0	0	0	0	0	0	0	0	0	0	0	0	0	0	0	0	0	0	0	0	0	0	0	0	0	0	0	0	0	0	0	0	0	0	0	0	0	0	0	0	0	0	0	0	0	0	0	0	0	-6.44	0	0	0	0	0	0	0	0	0	0	0	0	0	0	0	0	0	0	0	0	0	0	0	0	0	0	0	0	0	0	0	0	0	0	0	0	0	0	0	0	0	0	0	0	0	0	0	0	0	0	0	0	0	0	0	0	0	0	0	0	0	0	0	0	0	0	0	0	0	0	0	1	0	0	0	0	0	0	0	0	0	0	0	0	0	0	0	0	0	0	0	0	0	0	0	0	0	0	0	0	0	0	0	0	0	0	0	0	0	0	0	0	0	0	0	0	0	0	0	0	0	0	0	0	0	0	0	0	0	0	0	0	0	0	0	0	0	0	0	0	0	0	0	0	0	0	0	0	0	0	0	0	0	0	0	0	0	0	0	0	0	0	0	0	0	0	0	0	0	0	0	0	0	0	0	0	0	0	0	0	0	0	0	0	0	0	0	0	0	0	0	0	0	0	0	-1	0	0	0	0	0	0	0	0	0	0	0	0	0	0	0	0	0	0	0	0	0	0	0	0	0	0	0	0	0	0	0	0	0	0	0	0	0	0	0	0	0	0	0	0	0	0	0	0	0	0	0	0	0	0	0	0	0	0	0	0	0	0	0	0	0	0	0	0	0	0	0	6.08	0	0	0	0	0	0	0	0	0	0	0	0	0	0	0	0	0	0	0	0	0	0	0	0	0	0	0	0	0	0	0	0	0	0	0	0	0	0	0	0	0	0	0	0	0	0	0	0	0	0	0	0	0	0	0	0	0	0	0	0	0	0	0	0	0	0	0	0	0	0	0	0	0	0	0	0	0	0	0	0	0	0	0	0	0	0	0	0	0	0	0	0	0	0	0	0	0	0	0	0	0	0	0	0	0	0	0	0	0	0	0	0	0	0	0	0	0	0	0	0	0	0	0	-6.44	0	0	0	0	0	0	0	0	0	0	0	0	0	0	0	0	0	0	0	0	0	0	0	0	0	0	0	0	0	0	0	0	0	0	0	0	0	0	0	0	0	0	0	0	0	0	0	0	0	0	0	0	0	0	0	0	0	0	0	0	0	0	0	0	0	0	0	0	0	0	0	6.08	0	0	0	0	0	0	0	0	0	0	0	0	0	0	0	0	0	0	0	0	0	0	0	0	0	0	0	0	0	0	0	0	0	0	0	0	0	0	0	0	0	0	0	0	0	0	0	0	0	0	0	0	0	0	0	0	0	0	0	0	0	0	0	0	0	0	0	0	0	0	0	0	0	0	0	0	0	0	0	0	0	0	0	0	0	0	0	0	0	0	0	0	0	0	0	0	0	0	0	0	0	0	0	0	0	0	0	0	0	0	0	0	0	0	0	0	0	0	0	0	0	0	0	-6.44	0	0	0	0	0	0	0	0	0	0	0	0	0	0	0	0	0	0	0	0	0	0	0	0	0	0	0	0	0	0	0	0	0	0	0	0	0	0	0	0	0	0	0	0	0	0	0	0	0	0	0	0	0	0	0	0	0	0	0	0	0	0	0	0	0	0	0	0	0	0	0	1	0	0	0	0	0	0	0	0	0	0	0	0	0	0	0	0	0	0	0	0	0	0	0	0	0	0	0	0	0	0	0	0	0	0	0	0	0	0	0	0	0	0	0	0	0	0	0	0	0	0	0	0	0	0	0	0	0	0	0	0	0	0	0	0	0	0	0	0	0	0	0	0	0	0	0	0	0	0	0	0	0	0	0	0	0	0	0	0	0	0	0	0	0	0	0	0	0	0	0	0	0	0	0	0	0	0	0	0	0	0	0	0	0	0	0	0	0	0	0	0	0	0	0	-1	0	0	0	0	0	0	0	0	0	0	0	0	0	0	0	0	0	0.57	0	-0.569999999999999	5.78	0.970000000000001	-2.57	0	0	0	2.67	-0.77	1.25	0.690000000000001	0	0.409999999999999	1.61	0.11	0	0	2.45	8.88178419700125e-16	0.52	-2.04	4	0	-1.05	-0.24	0	2.13	-0.19	-3.72	3.21	-2.36	-4.67	2.35	0.380000000000001	-1.06	-2.84	2.34	-2.87	-2.13	3.22	-0.710000000000003	-1.67	2.35	2.04	7.32	1.16	-0.830000000000002	1.29	0.84	-2.24	0	-3.46	0	0.529999999999999	0.419999999999999	-10.83	1.20000000000001	4.94	1.77635683940025e-15	-0.73	0	-2.93	7.66	0.490000000000001	1.03	0.390000000000001	0.79	-2.73	-0.23	-4.45	2.16	-2.5	1.93	5.3	6.03	5.59	-0.279999999999999	-0.61	-0.149999999999999	2.52	3.48	0	-7.73999999999999	3.23	-4.38	0.569999999999999	0	-0.270000000000001	-1.79	-0.579999999999998	2.2	-5.57	1.42	0	0	-1.53	0	-8.22	0	2.12	3.91	0.359999999999999	0	-5.48	1.76	2.29	-1.66	0	1.89	0.260000000000001	2.64	-2.4	-1.93	1.49	0.34	-0.32	0	0.93	-1.63	0	-3.31	2.85	-6.62	7.47	-1.12	2.4	1.37	6.58	-0.529999999999999	8.65	6.14	0	-0.329999999999998	-1.22	5.91	-1.65	5.57	-2.02	0	0	-2.54	-0.44	-0.919999999999999	-1.41	0	-2.35	1.95	1.36	-2.28	2.93	0.73	1.57	-1.44	2.68	-0.7	0.789999999999999	1.28	1.16	0.58	-0.260000000000001	1.81	-6.49	1.88	0.859999999999999	-4.01	-2.24	3.31	3.83	0.52	-3.21	1.65	1.43	-2.01	1.16	-0.31	2.16	-1.21	1.25	0.58	1.05	-0.34	-3.14	1.52	-1.49	-0.709999999999999	-0.78	2.01	2.03	0.799999999999999	-0.489999999999999	2.85	-1.44	-1.42	0.5	-0.0723809523809518	-0.81547619047619	0.244999999999999	-0.0903333333333336	-0.181428571428572	-0.389821428571427	-0.0285714285714285	0.0769047619047623	-0.882	-0.242142857142856	-0.571071428571429	0.152361111111111	-0.619999999999997	-0.529642857142859	0.0505555555555546	-0.189107142857143	-0.546999999999999	-1.03214285714286	-0.439285714285715	-0.33	-0.207380952380953	-0.275833333333333	0.106250000000001	0.249761904761904	-0.864333333333335	0.209999999999999	-0.445714285714287	-0.25267857142857	-0.0977777777777771	0.461111111111111	-0.696904761904761	0.0932222222222228	-0.40045751633987	0.00587912087912024	-0.145999999999999	0.257179487179487	-0.389095238095237	-0.0811111111111131	-0.517555555555555	-0.674871794871795	-0.107363636363635	-0.354941520467836	0.415142857142857	-1.25571428571429	-0.21878205128205	-0.442820512820512	0.133846153846154	-0.0336538461538449	-0.200181818181818	0.0299999999999994	0.244027777777778	0.00347222222222321	-0.314722222222223	-0.370555555555555	-0.00599999999999845	-0.299555555555555	-0.314777777777778	-0.754291666666667	-0.0925641025641042	-0.216444444444445	-0.80125	-0.218021978021977	-0.445892857142857	-0.336250000000001	0.343863636363636	-0.539181818181818	0.0122727272727285	-0.773454545454545	1.46961538461538	-0.125984848484848	-0.381999999999998	-0.184041666666669	-0.405416666666667	0.0655555555555551	-0.132727272727273	1.36482456140351	-0.0676388888888866	-0.390058479532161	0.330277777777777	0.555535714285716	-0.404285714285713	0.202090909090909	-0.278611111111111	-1.20541666666667	-0.554291666666664	0.47595238095238	-0.421249999999999	0.267272727272726	-0.377380952380951	-0.633636363636366	0.0114761904761913	-0.414363636363639	-0.399090909090908	-0.147222222222222	-0.443611111111112	-1.09013071895424	-0.352833333333329	-0.395694444444445	-0.530138888888889	-0.299305555555556	-0.819333333333333	-0.761904761904763	-0.352022058823529	-0.508030303030306	0.489761904761906	0.677307692307693	-0.127115384615385	-0.262582417582418	0.0679090909090903	-0.275294117647058	-0.367196969696971	0.0758181818181818	-0.112361111111111	-0.104338235294115	0.129181818181818	0.283392857142856	-0.275	-0.581111111111111	-0.416139705882353	-0.645329670329673	0.0215454545454543	-0.567363636363636	0.0614285714285714	-0.280151515151513	-1.25568181818181	-1.13235294117647	0.120708333333333	-0.89458333333333	-0.802424242424241	0.000444444444443803	1.91898692810458	0.463712121212122	-0.774111111111111	-0.672878787878787	0.0439102564102605	0.346060606060604	-0.0823636363636346	0.515818181818181	0.260909090909092	-0.0127272727272718	-0.106071428571429	-0.504107142857142	-0.0229999999999997	0.0264444444444436	-0.200454545454544	0.21052380952381	-0.574818181818181	0.453555555555555	-0.0871428571428563	0.0706944444444453	-0.15763888888889	-0.244166666666667	0.251060606060607	-0.346222222222222	-0.254999999999999	-0.114450549450549	0.100555555555555	-0.330454545454545	0.0788181818181819	0.0967272727272732	-0.481333333333332	-0.767619047619048	-0.12047619047619	-0.569916666666668	-0.337595238095238	-0.174363636363635	-0.681868131868132	-0.484444444444444	0.271555555555555	0.12530303030303	-0.466111111111111	0.0205555555555552	-0.417272727272728	-0.485378787878787	-0.703787878787878	0.262818181818182	0.252708333333333	-0.137777777777776	0.334450549450549	-0.443392857142857	-0.50097222222222	-0.339791666666667	0.289679487179486	-0.245444444444445	0.448986928104574	-0.263888888888888	-0.478727272727269	-0.425555555555556	-0.516454545454543	-0.0237105263157922	-0.222181818181818	-0.600454545454545	-0.486666666666666	-0.193560606060604	-0.123161764705884	-0.348051948051948	0.569999999999999	-0.370000000000001	0	5.79	3.44	-2.45	-0.569999999999999	-0.0199999999999996	0.75	7.8	0	0.41	0	1.32	0	1.46	-0.0700000000000003	0	-0.51	0.58	0	0	2.53	-1.8	0	0.0700000000000003	0.24	2.91	3.91	-2.53	0	0.260000000000001	-6.8	-1.47	-0.9	2.71	0.610000000000001	-0.399999999999999	-2.45	2.92	2.62	0.31	-1.12	1.78	6.27	0.0899999999999999	-0.510000000000002	-2.19	0.31	0.940000000000001	1.6	-0.109999999999999	-2.03	-2.37	-3.82	4.01	1.39	5.15	-2.25	-0.809999999999999	0	-0.699999999999999	0	-0.48	-2.9	1.29	3.79	0	-0.189999999999998	-1.69	-4.59	-5.01	-0.0299999999999998	-0.0599999999999996	-4.24	-0.599999999999998	-0.689999999999998	1.17	3.67	-1.42	0.89	1.71	7.18	9.48	-2.53	3.23	-0.68	-3.58	3.7	1.56	-4.13	6.6	2.18	0.299999999999999	4.11	-2.41999999999999	-1.27	-0.23	-0.53	2.5	-2.28	3.75	1.59	1.41	0	0	-0.81	-0.24	-1.53	-2.09	-0.61	0.399999999999999	1.48	-0.43	-2.39	0.63	1.06	2.11	-0.859999999999999	3.93	0.74	1.35	-3.38	0.330000000000004	4.67	0.98	2.79	0	6.01	-0.0600000000000005	-0.390000000000001	1.14	5.81	-6.7	4.32	6.22	2.31	-2.55	0.709999999999999	-2.63	-0.289999999999999	-1.81	-0.0200000000000005	0	-2.15	-1.92	0	-2.9	2.19	-0.23	-1.24	1.95	-0.32	5.31	0.389999999999997	4.33	-1.33	2.09	1.18	-0.14	1.71	0.57	-0.15	0.640000000000001	1.01	0.96	0.279999999999998	0.629999999999999	0	6.22	0.950000000000001	-0.989999999999998	-0.77	-0.93	0	-1.7	-1.3	2.23	4.75	3.59	0.58	0.0499999999999998	1.71	4.72	-1.55	-4.93	0	-7.69	2.45	-1.58	0.200000000000001	-0.120000000000001	2.91	-5.75	-3.23	-2.89	0.121428571428572	-0.425714285714287	-0.431904761904761	0.287999999999999	0.563928571428571	0.787500000000001	0.189285714285715	-0.717380952380953	-0.605	0.317678571428571	0.787142857142857	0.180138888888889	-0.407083333333333	-0.0235714285714295	-0.472444444444445	-0.606428571428573	-0.891666666666666	-0.697321428571428	-0.49	0.586785714285714	-0.452857142857143	-0.338333333333333	-0.731964285714287	-0.314523809523809	-0.151666666666666	-0.671607142857143	-0.554047619047619	-0.305714285714286	-0.0673611111111114	-0.0656944444444445	-0.22309523809524	-0.048	-0.0125490196078459	-0.233021978021977	-0.00633333333333397	-0.366217948717946	-0.404714285714284	0.0991666666666653	0.463222222222222	0.0887820512820507	0.0901818181818186	-0.226432748538013	-0.272523809523808	-0.283791208791207	0.028717948717949	-0.16	-0.752628205128204	-0.00852564102564202	-0.0308181818181819	-0.46638888888889	-0.0958333333333332	0.178611111111111	-0.380972222222223	0.475138888888888	-1.868	0.365000000000001	0.197555555555556	-0.0587500000000034	1.4625641025641	-0.535111111111107	-0.00142857142857089	-0.252417582417582	-0.0548214285714295	0.0522222222222224	0.546742424242424	0.408363636363636	-0.0077272727272728	-0.507636363636363	0.12096153846154	0.814090909090909	-0.277761904761903	-0.116791666666668	0.214305555555557	-0.00263888888889063	-0.882272727272728	-0.82450292397661	-0.281944444444445	-0.621959064327484	0.192083333333333	-0.607678571428568	0.581190476190477	0.776909090909093	0.0608333333333331	-0.541527777777777	0.270083333333332	0.47595238095238	0.456428571428571	-0.466454545454546	0.271666666666668	0.149015151515151	-0.17852380952381	0.284272727272729	0.476909090909093	0.0129166666666691	0.502638888888887	-0.259444444444448	-0.103291666666664	1.10236111111111	-0.0666666666666664	-0.391805555555553	0.764000000000001	0.508571428571427	0.641176470588235	-0.680075757575754	0.0726190476190478	-0.617243589743588	-0.535384615384615	-0.436868131868132	0.0761818181818175	-0.294281045751634	-0.116742424242424	-0.349454545454546	-0.348194444444445	0.0941544117647055	-0.211636363636364	-0.0816071428571421	-0.384464285714286	-0.131666666666666	-0.419889705882353	0.0522527472527479	-0.229636363636363	-0.288909090909091	-0.307678571428571	-0.378484848484849	1.23469696969697	-1.10477124183006	-0.677833333333336	0.627749999999999	0.350000000000001	0.702666666666666	-0.172287581699347	0.49969696969697	-0.154888888888891	0.485227272727272	-0.264358974358977	-0.222121212121216	-0.208000000000002	-0.438272727272729	0.176454545454545	0.0402272727272717	-0.605714285714285	-0.0419642857142861	-0.116333333333333	-0.231333333333332	-0.44659090909091	-0.708619047619049	-0.579818181818181	-0.543888888888889	-0.425535714285715	-0.559861111111111	-0.266805555555555	-0.239444444444445	0.120681818181819	-0.0435555555555558	0.119555555555555	-0.26598901098901	-0.0327777777777776	-0.226636363636363	-0.00354545454545452	0.0160909090909094	-0.905333333333333	-0.149047619047619	-0.315714285714286	-0.646000000000001	-0.275809523809524	-0.427636363636363	-0.337857142857143	0.246527777777777	-0.793333333333335	0.0582575757575761	-0.47906432748538	-0.0598888888888922	-0.0681818181818183	-0.0956060606060607	0.540833333333333	0.286181818181818	0.213958333333334	-0.0177777777777788	1.04130952380952	-0.170357142857144	-0.500972222222224	0.462999999999999	0.254807692307692	0.357777777777779	-0.107647058823527	-0.459888888888889	0.123181818181818	0.395833333333332	-0.579363636363635	0.212394736842104	-0.410272727272726	0.320378787878788	-0.507836257309942	0.21371212121212	0.0784191176470586	0.0158874458874463	0.569999999999999	-0.370000000000001	-0.34	5.79	3.44	-2.45	0	0	0.75	7.8	0	0.810000000000001	0	1.32	0.409999999999999	1.61	0.11	0	-0.51	0.58	0	0	-2.04	-1.8	0	-1.05	0.24	2.91	3.91	-0.19	0	3.21	-6.8	-4.67	1.45	0.380000000000001	0.610000000000001	-0.399999999999999	-2.45	2.92	2.48	3.22	-1.12	1.78	3.78	0.0899999999999999	7.32	-2.19	-0.0600000000000005	1.29	0.84	-0.109999999999999	-1.16	-2.37	-3.82	4.01	1.39	5.15	-2.25	4.94	0	-0.699999999999999	0	-0.48	6.66	1.29	1.03	0.390000000000001	0.79	-1.69	-4.59	-5.01	-0.0299999999999998	-2.5	-4.24	5.3	3.96	4.26	1.29	-0.61	0.89	1.71	7.18	7.46	-2.53	3.23	-0.68	0.569999999999999	3.7	1.56	-1.79	6.6	2.18	-0.129999999999997	4.11	-2.41999999999999	0	-0.23	0	-6.26	-2.28	3.75	3.91	1.41	0	-5.48	1.76	-0.0899999999999996	-1.66	-0.0199999999999996	0.0900000000000005	0.260000000000001	1.48	-0.43	-1.93	0.63	0.34	2.11	0	0.93	-1.63	1.35	-3.31	2.85	4.67	0.98	-1.12	0	4.92	3.87	-0.529999999999999	7.63	6.14	-6.7	-0.329999999999998	-0.269999999999999	3.29	-1.65	3.33	-2.63	0	-1.81	-1.88	0	-2.15	-1.41	0	-2.35	1.95	1.36	-2.28	1.95	-8.88178419700125e-16	5.31	0.389999999999997	4.33	-0.7	1.9	1.18	0.12	0.58	0.57	0.84	-6.49	1.88	0.859999999999999	-1.14	0.629999999999999	3.31	3.83	0.95	-3.21	-0.77	-0.93	0	0.180000000000001	-1.15	2.16	1.89	3.59	0.58	0.0499999999999998	0.489999999999999	1.93	1.52	-3.07	0	-7.69	2.01	2.03	0.799999999999999	-0.120000000000001	2.85	-5.49	-3.23	-2.89	0.0245238095238101	-0.620595238095238	-0.0934523809523817	0.0988333333333333	0.19125	0.198839285714286	0.0803571428571423	-0.320238095238095	-0.743499999999999	0.0377678571428568	0.108035714285714	0.16625	-0.513541666666667	-0.276607142857143	-0.210944444444445	-0.397767857142858	-0.719333333333333	-0.864732142857143	-0.464642857142858	0.128392857142856	-0.330119047619048	-0.307083333333333	-0.312857142857142	-0.0323809523809526	-0.508000000000001	-0.230803571428572	-0.499880952380952	-0.27919642857143	-0.0825694444444451	0.197708333333333	-0.460000000000001	0.0226111111111109	-0.206503267973854	-0.113571428571429	-0.0761666666666674	-0.0545192307692304	-0.396904761904764	0.00902777777777608	-0.0271666666666661	-0.293044871794873	-0.00859090909090732	-0.290687134502924	0.0713095238095214	-0.769752747252749	-0.0950320512820522	-0.301410256410255	-0.309391025641027	-0.0210897435897444	-0.115499999999999	-0.218194444444444	0.074097222222222	0.0910416666666656	-0.347847222222223	0.0522916666666671	-1.09136363636363	0.0327222222222225	-0.0586111111111114	-0.406520833333332	0.685000000000002	-0.375777777777778	-0.401339285714286	-0.235219780219781	-0.250357142857142	-0.142013888888888	0.44530303030303	-0.0654090909090908	0.00227272727272698	-0.640545454545455	0.795288461538462	0.344053030303032	-0.329880952380954	-0.150416666666665	-0.0955555555555563	0.0314583333333331	-0.5075	0.27016081871345	-0.174791666666668	-0.506008771929825	0.261180555555555	-0.0260714285714272	0.0884523809523827	0.4895	-0.108888888888888	-0.873472222222222	-0.142104166666662	0.47595238095238	0.0175892857142852	-0.0995909090909102	-0.0528571428571425	-0.242310606060604	-0.0835238095238093	-0.0650454545454515	0.0389090909090921	-0.0671527777777783	0.0295138888888875	-0.674787581699348	-0.2280625	0.353333333333332	-0.298402777777778	-0.345555555555556	-0.0276666666666667	-0.126666666666667	0.144577205882356	-0.59405303030303	0.281190476190476	0.0300320512820527	-0.33125	-0.349725274725275	0.0720454545454547	-0.284787581699346	-0.241969696969697	-0.136818181818183	-0.230277777777777	-0.0050919117647048	-0.0412272727272729	0.100892857142857	-0.329732142857143	-0.356388888888889	-0.418014705882353	-0.296538461538461	-0.104045454545455	-0.428136363636364	-0.123125	-0.329318181818181	-0.0104924242424218	-1.11856209150326	-0.2785625	-0.133416666666665	-0.226212121212122	0.351555555555557	0.873349673202615	0.481704545454544	-0.464499999999997	-0.0938257575757575	-0.110224358974357	0.0619696969696939	-0.145181818181815	0.0387727272727272	0.218681818181819	0.0137500000000017	-0.355892857142857	-0.273035714285715	-0.0696666666666665	-0.102444444444444	-0.323522727272728	-0.249047619047619	-0.577318181818182	-0.0451666666666668	-0.256339285714287	-0.244583333333333	-0.212222222222223	-0.241805555555556	0.185871212121212	-0.194888888888888	-0.0677222222222227	-0.190219780219778	0.0338888888888889	-0.278545454545455	0.0376363636363628	0.0564090909090922	-0.693333333333333	-0.458333333333333	-0.218095238095238	-0.607958333333332	-0.306702380952382	-0.301	-0.509862637362637	-0.118958333333333	-0.260888888888889	0.0917803030303013	-0.472587719298247	-0.0196666666666658	-0.242727272727272	-0.290492424242423	-0.0814772727272732	0.2745	0.233333333333333	-0.0777777777777775	0.705942857142857	-0.306875	-0.500972222222224	0.0616041666666653	0.272243589743589	0.056166666666666	0.170669934640523	-0.361888888888888	-0.177772727272727	-0.0148611111111112	-0.547909090909091	0.0943421052631557	-0.316227272727273	-0.140037878787878	-0.497251461988304	0.0100757575757591	-0.0223713235294127	-0.16608225108225
chrXI_220092_T_C_+	YKL117W_chrXI_220092_T_C_72_2	NA	-0.253582722898863	UpStream	TRUE	TRUE	FALSE	FALSE	FALSE	FALSE	TRUE	FALSE	-0.54338170255636	1	73	1	0	0	-1	0	1	0	0	0.361842105263158	1.01851851851852	9.48031425916396	0.03485759	0.0214127	123	763	160	55	232	2.22	0	0.214	0.214	0	0	0	0	0	0	0	0	0	0	0	0	0	0	0	0	0	0	0	0	0	0	0	0	0	0	0	0	0	-5.54	0	0	0	0	0	0	0	0	0	0	0	0	0	0	0	0	0	0	0	0	0	0	0	0	0	0	0	0	0	0	0	0	0	0	0	0	0	0	0	0	0	0	0	0	0	0	0	0	0	0	0	0	0	0	0	0	0	0	0	0	0	0	0	0	0	0	0	0	0	0	0	0	0	0	0	0	0	0	0	0	0	0	0	0	0	0	0	0	0	0	0	0	0	0	0	0	0	0	0	0	0	0	0	0	0	0	0	0	0	0	0	0	0	0	0	0	0	0	0	0	0	0	0	0	0	0	0	0	0	0	0	0	0	0	0	0	0	0	0	0	0	0	0	0	0	0	0	0	0	0	0	0	0	0	0	0	0	0	0	0	0	0	0	0	0	0	0	0	0	0	0	0	0	0	0	0	0	0	0	0	0	0	0	0	0	0	0	0	0	0	0	0	0	0	0	-5.54	0	0	0	0	0	0	0	0	0	0	0	0	0	0	0	0	0	0	0	0	0	0	0	0	0	0	0	0	0	0	0	0	0	0	0	0	0	0	0	0	0	0	0	0	0	0	0	0	0	0	0	0	0	0	0	0	0	0	0	0	0	0	0	0	0	0	0	0	0	0	0	0	0	0	0	0	0	0	0	0	0	0	0	0	0	0	0	0	0	0	0	0	0	0	0	0	0	0	0	0	0	0	0	0	0	0	0	0	0	0	0	0	0	0	0	0	0	0	0	0	0	0	0	0	0	0	0	0	0	0	0	0	0	0	0	0	0	0	0	0	0	0	0	0	0	0	0	0	0	0	0	0	0	0	0	0	0	0	0	0	0	0	0	0	0	0	0	0	0	0	0	0	0	0	0	0	0	0	0	0	0	0	0	0	0	0	0	0	0	0	0	0	0	0	0	-1	0	0	0	0	0	0	0	0	0	0	0	0	0	0	0	0	0	0	0	0	0	0	0	0	0	0	0	0	0	0	0	0	0	0	0	0	0	0	0	0	0	0	0	0	0	0	0	0	0	0	0	0	0	0	0	0	0	0	0	0	0	0	0	0	0	0	0	0	0	0	0	0	0	0	0	0	0	0	0	0	0	0	0	0	0	0	0	0	0	0	0	0	0	0	0	0	0	0	0	0	0	0	0	0	0	0	0	0	0	0	0	0	0	0	0	0	0	0	0	0	0	0	0	0	0	0	0	0	0	0	0	0	0	0	0	0	0	0	0	0	0	0	0	0	0	0	0	0	0	0	0	0	0	0	0	0	0	0	0	0	0	0	0	0	0	0	0	0	0	0	0	0	0	0	0	0	0	0	0	0	0	0	0	0	0	0	0	0	0	0	0	0	0	0	0	0	0	0	0	0	0	0	0	0	0	0	0	0	0	0	0	0	0	0	0	0	0	0	0	0	0	0	0	0	0	0	0	0	0	0	0	0	0	0	0	0	0	0	0	0	0	0	0	0	0	0	0	0	0	0	0	0	0	0	0	0	0	0	0	0	0	0	0	0	0	0	0	0	0	0	0	0	0	0	0	0	0	0	0	0	0	0	0	0	0	0	0	0	0	0	0	0	0	0	0	0	0	0	0	0	0	0	0	0	0	0	0	0	0	0	0	0	0	0	0	0	0	0	0	0	0	0	0	0	0	0	0	0	0	0	0	0	0	0	0	0	0	0	0	0	0	0	0	0	0	0	0	0	0	0	0	0	0	0	0	0	0	0	0	0	0	0	0	0	0	0	0	0	0	0	0	0	0	0	0	0	0	0	0	0	0	0	0	0	0	0	0	0	0	0	0	0	0	0	0	0	0	0	0	0	0	0	0	0	0	0	0	0	0	0	0	0	0	0	0	0	0	0	0	0	0	0	0	0	0	0	0	0	0	0	0	0	0	0	0	0	0	0	0	0	0	0	0	0	0	0	0	0	0	0	0	0	0	0	0	0	0	0	0	0	0	0	0	0	0	0	0	0	0	0	0	0	0	0	0	0	0	0	0	0	0	0	0	0	0	0	0	0	0	0	0	0	0	0	0	0	0	0	0	0	0	0	0	0	0	0	0	0	0	0	0	0	0	0	0	0	0	0	0	0	0	0	0	0	0	0	0	0	0	0	0	0	0	0	0	0	0	0	0	0	0	0	0	0	0	0	0	0	0	0	0	0	0	0	0	0	0	0	0	0	0	0	0	0	0	0	0	0	0	0	0	0	0	0	0	0	0	0	0	0	0	0	0	0	0	0	0	0	0	0	0	0	0	0	0	0	0	0	0	0	0	0	0	0	0	0	0	0	0	0	0	0	0	0	0	0	0	0	0	0	0	0	0	0	0	0	0	0	0	0	0	0	0	0	0	0	0	0	0	0	0	0	0	0	0	0	0	0	0	0	0	0	0	0	0	0	0	0	0	0	0	0	0	0	0	0	0	0	0	0	0	0	0	0	0	0	0	0	0	0	0	0	0	0	0	0	0	0	0	0	0	0	0	0	0	0	0	0	0	0	0	0	0	0	0	0	0	0	0	0	0	0	0	0	0	0	0	0	0	0	0	0	0	0	0	0	0	0	0	0	0	0	0	0	0	0	0	0	0	0	0	0	0	0	0	0	0	0	0	0	0	0	0	0	0	0	0	0	0	0	0	0	0	0	0	0	0	0	0	0	0	0	0	0	0	0	0	0	0	0	0	0	0	-5.54	0	0	0	0	0	0	0	0	0	0	0	0	0	0	0	0	0	0	0	0	0	0	0	0	0	0	0	0	0	0	0	0	0	0	0	0	0	0	0	0	0	0	0	0	0	0	0	0	0	0	0	0	0	0	0	0	0	0	0	0	0	0	0	0	0	0	0	0	0	0	0	0	0	0	0	0	0	0	0	0	0	0	0	0	0	0	0	0	0	0	0	0	0	0	0	0	0	0	0	0	0	0	0	0	0	0	0	0	0	0	0	0	0	0	0	0	0	0	0	0	0	0	0	0	0	0	0	0	0	0	0	0	0	0	0	0	0	0	0	0	0	0	0	0	0	0	0	0	0	0	0	0	0	0	0	0	0	0	0	0	0	0	0	0	0	0	0	0	0	0	0	0	0	0	0	0	0	0	0	0	0	0	0	0	0	0	0	0	0	0	0	0	0	0	0	-5.54	0	0	0	0	0	0	0	0	0	0	0	0	0	0	0	0	0	0	0	0	0	0	0	0	0	0	0	0	0	0	0	0	0	0	0	0	0	0	0	0	0	0	0	0	0	0	0	0	0	0	0	0	0	0	0	0	0	0	0	0	0	0	0	0	0	0	0	0	0	0	0	0	0	0	0	0	0	0	0	0	0	0	0	0	0	0	0	0	0	0	0	0	0	0	0	0	0	0	0	0	0	0	0	0	0	0	0	0	0	0	0	0	0	0	0	0	0	0	0	0	0	0	0	0	0	0	0	0	0	0	0	0	0	0	0	0	0	0	0	0	0	0	0	0	0	0	0	0	0	0	0	0	0	0	0	0	0	0	0	0	0	0	0	0	0	0	0	0	0	0	0	0	0	0	0	0	0	0	0	0	0	0	0	0	0	0	0	0	0	0	0	0	0	0	0	-1	0	0	0	0	0	0	0	0	0	0	0	0	0	0	0	0	0	0	0	0	0	0	0	0	0	0	0	0	0	0	0	0	0	0	0	0	0	0	0	0	0	0	0	0	0	0	0	0	0	0	0	0	0	0	0	0	0	0	0	0	0	0	0	0	0	0	0	0	0	0	0	0	0	0	0	0	0	0	0	0	0	0	0	0	0	0	0	0	0	0	0	0	0	0	0	0	0	0	0	0	0	0	0	0	0	0	0	0	0	0	0	0	0	0	0	0	0	0	0	0	0	0	0	0	0	0	0	0	0	0	0	0	0	0	0	0	0	0	0	0	0	0	0	0	0	0	0	0	0	0	0	0	0	0	0	0	0	0	0	0	0	0	0	0	0	0	5.14	1.78	3.2	-1.67	0.450000000000001	5.15	4.57	3.87	4.42	0.690000000000001	2.45	-0.26	0.57	0.58	5.15	3.5	3.69	5.08	3.41	1.15	5.15	2	5.15	-0.57	0.58	1.87	-0.859999999999999	-2.98	-1.73	5.11	5.15	-2.88	-0.33	0.469999999999997	1.56	0.92	2.27	0.389999999999998	1.21	5.11	2.53	0.580000000000002	1.85	4.63	3.15	-0.81	4.03	1.66	1.28	0.58	0.65	4.35	0.58	-0.75	-3.24	1.15	-1.39	-5.4	-2.29	-2.68	1.74	-3.17	3.82	0.28	-0.299999999999999	-0.449999999999999	-0.58	0.629999999999999	-3.05	-2.73	1.96	1.27	2.14	5.15	-2.36	0.24	4.52	4.05	4.42	1.38	1.74	7.48	-2.06	0.579999999999998	-1.96	-1.18	-3.81	-4.16	0.57	2.06	0.810000000000001	6.61000000000001	-1.09	7.48	-0.71	0.699999999999982	1.38	-2.89	1.17	0.869999999999997	-0.31	1.71	2.38	3.48	-3.23	-1.57	0.939999999999999	-0.59	1.83	1.76	1.8	1.67	3.38	-1.98	3.14	-0.359999999999999	-1.4	5.28	1.05	5.53	-0.56	1.78	1.08	5.37	4.5	6.05	-0.0699999999999994	1.31	7.48	6.26	-1.38	-6.24	-0.34	1.96	-0.110000000000001	-0.309999999999997	7.11999999999999	2.95	0.530000000000001	0.3	0.69	1.47	-0.890000000000001	0.42	-0.870000000000001	-4.7	3.19	-1.89	4.35	-1.34	1.44	2.53	-2.51	4.33	-1.29	-0.419999999999998	0.43	4.63	0.49	-2.88	1.46	0.33	2.79	3.75	1.91	-1.22	0.0500000000000007	-0.83	3.48	1	-0.44	-1.22	2.51	2.51	0.29	-2.46	-0.74	-1.43	-3.81	1.45	-3.81	-0.53	-0.120000000000001	0.58	-0.660000000000001	0.9	3.1	2.39	-0.469999999999999	-0.859999999999999	-1.05	-1.27	0.56	0.580000000000001	0.58	0.58	0.211666666666666	2.495	-0.51	0.263999999999999	-0.227142857142857	0.578571428571431	0.576666666666666	1.88	2.602	0.334285714285715	1.30714285714286	-1.06375	1.43125	1.16857142857143	0.676666666666669	1.99571428571429	2.32	3.8	3.18142857142857	0.578571428571427	0.786666666666667	0.963750000000001	-0.111428571428572	0.113333333333333	0.58	0.998571428571429	2.04333333333333	0.738571428571429	-0.0712499999999991	0.483035714285714	3.82166666666667	-0.148888888888889	0.855882352941176	0.677692307692308	1.41555555555556	-0.177500000000002	1.21928571428571	-0.23	1.15444444444444	2.1575	0.500000000000002	0.997777777777777	-0.698571428571427	3.03230769230769	0.00583333333333158	1.56	0.448333333333334	0.110833333333334	0.385	-0.0024999999999995	-0.19	-0.0150000000000006	0.721250000000001	0.41875	-0.306000000000001	-0.0566666666666666	1.08111111111111	1.15466666666667	-0.225000000000001	-0.731111111111112	1.10142857142857	0.226153846153846	1.19857142857143	0.843750000000002	-1.08454545454545	1.104	-0.318	2.083	-2.6625	-1.09909090909091	0.537142857142861	0.726666666666667	2.04	0.411249999999999	-0.134	-1.98277777777778	0.126249999999999	1.48166666666667	-1.42375	0.485714285714286	0.638333333333335	-0.459	0.38875	3.35124999999999	-0.584666666666667	-2.35166666666667	1.19857142857143	-1.278	0.571666666666665	1.01272727272727	-0.422142857142855	0.410000000000004	-0.645000000000001	0.677499999999998	0.872499999999999	2.20294117647059	1.216	-0.662500000000001	0.987500000000001	0.983750000000001	0.897777777777776	1.60666666666667	0.274374999999999	2.10818181818182	-1.62	-0.216666666666665	0.744166666666667	0.689230769230768	-0.0430000000000001	0.624705882352941	1.33818181818182	-0.303	0.62125	0.010625000000001	0.0380000000000003	-0.494285714285715	1.05571428571429	1.305	1.594375	2.43692307692308	-0.360000000000001	1.114	0.571428571428571	1.67636363636364	1.15181818181818	3.17176470588235	-0.0599999999999987	1.08	0.0890909090909062	-0.983333333333334	-3.85941176470588	-1.23272727272727	2.17444444444444	1.63454545454545	1.15416666666667	-1.52272727272727	1.113	-0.238	-0.908999999999999	0.318181818181817	0.195714285714287	1.35714285714286	0.315555555555557	0.741111111111111	0.687272727272726	-0.0650000000000013	1.366	-0.363333333333333	1.04	0.00375000000000014	1.375	1.25375	-1.18181818181818	2.01888888888889	0.341111111111111	-0.350000000000001	0.49375	1.327	0.144000000000002	-0.327999999999999	2.502	1.15166666666667	2.22666666666667	1.49066666666667	0.778499999999998	1.07	1.41846153846154	1.3875	-0.125555555555556	-0.00818181818181785	1.37888888888889	0.0166666666666657	2.06	2.23	1.31090909090909	-1.237	-0.863333333333333	0.312222222222221	-1.24769230769231	0.91	2.3875	0.232666666666667	-0.893333333333333	0.735555555555557	-0.778823529411765	1.27	1.254	1.38	1.778	0.0478947368421032	1.226	0.833636363636364	1.35277777777778	0.489999999999998	0.406875000000003	0.347619047619048	5.15	0.44	3.5	-3.81	-2.35	2.45	-3.43	-0.419999999999999	0.909999999999999	5.15	-2.91	5.15	-0.510000000000002	-4	1.23	0.149999999999999	5.15	4.8	-1.04	-1.3	1.68	0.0700000000000003	5.15	5.15	5.15	-1.08	-2.02	-0.459999999999999	-3.9	-4	0.58	-2.54	2.36	0.309999999999998	-0.52	-1.72	-3.14	-2.14	1.57	1.49	0.13	3.63	-1.03	0.67	4.99	1.33	2.69	-1.61	0.280000000000001	3.1	0.21	-0.18	-0.340000000000001	-1.6	4.96	1.43	-3.09	-1.36	-5.35	3.48	4.96	-2.8	4.96	1.16	5.51	-1.7	3.29	0.920000000000002	-3.08	3.34	7.26	-0.600000000000001	0.97	0.58	-1.22	1.02	5.45	-0.59	0.52	-0.219999999999999	-6.33	-4.93	-6.33	0.259999999999998	-5.72	-1.18	0.57	2.35	4.96	-0.9	1.81	-6.33	-0.430000000000001	-0.289999999999999	-1.4	-0.119999999999997	-0.109999999999999	-4.72	6.4	0.58	-3.17	2.16	7.48	1.28	-3.24	6.15	0.62	2.79	0.819999999999999	-0.76	-0.77	2.93	3.8	-1.54	0.14	-1.26	1.7	3.36	1.79	-4.35	-0.399999999999999	2.06	-1.89	0.770000000000001	-0.0300000000000011	3.33999999999999	2.87	-2.94	3.31	-2.54	-2.82	-3.8	0.789999999999999	-1.74	-1.49	3.25999999999999	7.48	-0.0600000000000005	-2.39	-1.08	5.05	0.54	-1.43	0.0300000000000002	-1.51	5.86	1.49	0.149999999999999	4.53	4.74	1.98	0.15	0.21	-0.01	-0.820000000000001	0.579999999999998	-0.81	4.4	-1.09	-0.18	4.24	2.73	-0.13	1.48	-0.0700000000000003	0.58	0.709999999999999	-1.96	0.75	-1.8	0.75	-3.95	-1.71	-1.3	-3.97	-1.99	-1.73	-1.69	-3.81	-1.39	-3.81	1.59	-2.72	-0.92	0.370000000000001	2.6	-0.12	-2.05	2.57	-2.21	0.58	-3.06	0.340000000000002	-4	-0.530000000000001	-2.18	-0.316666666666666	1.89	1.055	-0.304	-0.894285714285715	-1.77	-0.946666666666667	0.381666666666666	1.904	-0.620000000000001	-2.38285714285714	-0.282499999999999	2.83625	0.800000000000001	0.724444444444448	0.870000000000001	2.948	3.62	0.494285714285716	-0.979999999999999	1.82166666666667	1.5725	2.96285714285714	0.210000000000001	2.678	0.0571428571428587	2.11833333333333	1.40285714285714	0.652500000000002	-0.678750000000001	-0.635	-0.00111111111111128	0.521764705882354	0.563076923076922	0.113333333333332	0.482500000000002	1.09071428571429	0.631250000000001	-1.08333333333333	-0.110833333333336	0.265000000000001	0.342222222222222	0.450714285714284	1.22384615384615	0.634166666666667	1.32	1.3725	0.226666666666667	0.329000000000001	2.56	0.37	-0.16625	1.96125	-1.26	-1.18	-0.101111111111111	-0.326666666666667	1.05066666666666	-2.89416666666667	3.73333333333333	1.92571428571429	0.286153846153846	0.572857142857142	0.805000000000001	-1.92181818181818	-0.0860000000000003	0.200999999999999	2.494	-2.24416666666667	-0.83	-0.387857142857143	-0.0226666666666659	-0.65	-0.083750000000002	1.831	0.689444444444444	1.4225	1.34388888888889	-1.58875	0.525714285714283	-1.86	-1.558	-0.68125	2.69375	0.097333333333335	-2.35166666666667	-1.30571428571429	1.734	0.0216666666666665	0.360909090909091	0.548571428571428	-0.379000000000001	-0.746	-0.18	-1.38375	1.38999999999999	0.972666666666669	-1.715	0.998750000000001	2.48375	-0.784444444444443	0.254999999999999	-1.345625	1.76090909090909	-0.158333333333333	-0.144166666666671	1.15	1.21846153846154	-0.178	0.948235294117647	0.187272727272727	1.603	0.95875	-0.185624999999998	0.65	-0.411428571428571	1.63428571428571	1.15875	1.0875	-0.670000000000002	-0.236000000000001	1.022	0.17	1.01454545454545	-1.78818181818182	3.27882352941176	1.41066666666667	-0.288	0.173636363636362	-2.19222222222222	-1.56411764705883	-3.03818181818182	1.17	-0.494545454545456	0.445833333333333	0.643636363636364	0.686999999999998	0.898	-0.930999999999999	-0.123636363636365	2.73857142857143	0.668571428571427	0.396666666666668	0.575555555555555	1.12272727272727	1.50142857142857	1.652	0.997777777777777	1.12428571428571	2.4475	1.07125	0.959999999999999	-1.25181818181818	-0.35	1.25111111111111	0.868461538461538	-0.332500000000001	0.782999999999999	-0.247	-0.287000000000001	2.23	2.11	-1.155	1.828	0.9015	0.946	1.91230769230769	0.0587499999999999	1.04222222222222	-0.149090909090908	1.39722222222222	0.108888888888888	0.00636363636363591	0.0209090909090914	-1.31909090909091	-1.581	-0.86	0.331111111111111	-0.973846153846154	1.49285714285714	2.3875	-0.439333333333333	-0.925	-0.357777777777779	-0.237058823529413	2.31	0.175000000000001	-1.05125	1.786	-0.119473684210526	0.887	0.210909090909091	1.36833333333333	-0.374545454545455	-0.00187499999999829	0.458571428571428	5.14	0.83	3.2	-3.81	-2.35	2.58	0.569999999999998	1.41	0.909999999999999	5.15	-1.7	5.02	0.57	-4	5.15	0.149999999999999	3.69	4.8	-1.04	0.57	5.15	2	5.15	2.86	3	-1.08	-1.56	-0.989999999999999	-3.9	-0.95	0.58	-2.88	0.820000000000002	0.469999999999997	0.180000000000001	0.92	2.27	-2.14	1.57	1.49	0.37	3.03	-1.03	0.67	4.99	1.33	4.03	1.66	1.28	0.58	0.21	0.800000000000001	0.44	-1.6	4.96	1.43	-3.09	-2.91	-5.35	-2.68	1.74	-2.8	4.96	1.16	-0.299999999999999	-1.7	3.29	0.920000000000002	-3.05	2.8	7.26	-0.600000000000001	1.39	5.15	-2.36	0.24	4.52	-0.59	4.42	1.38	-6.33	-4.93	-6.33	0.259999999999998	-1.96	-1.18	0.57	-4.16	4.96	-0.9	0.810000000000001	-6.33	-0.430000000000001	2.3	-0.71	-0.119999999999997	-0.109999999999999	-4.72	2.08	0.58	-3.17	2.16	7.48	3.48	-3.23	-0.219999999999999	0.939999999999999	0.16	1.83	-0.36	1.28	1.67	3.8	-1.98	2.03	-0.849999999999999	-1.4	5.28	1.79	-1.91	-0.399999999999999	1.78	-0.91	5.37	-0.0300000000000011	5.15999999999999	-0.0699999999999994	-2.94	5.68	-2.54	-1.38	-3.8	-0.34	-1.74	-1.49	2.54	7.11999999999999	2.95	0.23	-0.630000000000001	0.69	0.54	-1.34	0.42	-1.51	-4.7	3.19	-1.89	4.53	-1.34	1.44	1.75	-0.61	-0.01	-0.820000000000001	0.579999999999998	0.43	4.4	0.49	-0.18	1.46	1.61	0.650000000000001	3.75	1.91	-1.22	0.0500000000000007	-1.65	3.48	1	-0.44	-2.75	-1.71	-1.3	-3.97	-1.99	-1.18	-1.43	-3.81	-1.39	-3.81	1.59	-0.120000000000001	-0.0899999999999999	-0.660000000000001	0.9	-0.12	-2.05	1.05	-2.09	-1.05	-3.06	0.56	-4	0.58	0.11	-0.0525000000000002	2.1925	0.272499999999999	-0.0200000000000005	-0.560714285714287	-0.595714285714285	-0.185	1.13083333333334	2.253	-0.142857142857144	-0.537857142857142	-0.673124999999999	2.13375	0.984285714285713	0.700555555555557	1.43285714285714	2.634	3.71	1.83785714285714	-0.200714285714286	1.30416666666667	1.268125	1.42571428571429	0.161666666666667	1.629	0.527857142857142	2.08083333333333	1.07071428571429	0.290625	-0.102291666666666	1.59333333333333	-0.0749999999999993	0.688823529411764	0.620384615384616	0.764444444444445	0.1525	1.155	0.200625	0.0355555555555558	1.02333333333333	0.3825	0.669999999999998	-0.123928571428571	2.12807692307692	0.32	1.44	0.910416666666666	0.168750000000001	0.357000000000001	1.27875	0.0900000000000007	-0.0906249999999993	1.34125	-0.420624999999999	-0.743	-0.0788888888888888	0.377222222222223	1.10266666666667	-1.55958333333334	1.50111111111111	1.51357142857143	0.256153846153847	0.885714285714286	0.824375	-1.50318181818182	0.508999999999999	-0.0585000000000004	2.2885	-2.45333333333333	-0.964545454545455	0.0746428571428623	0.352	0.695	0.163749999999999	0.8485	-0.646666666666668	0.774374999999999	1.41277777777778	-1.50625	0.505714285714287	-0.610833333333332	-1.0085	-0.14625	3.0225	-0.243666666666666	-2.35166666666667	-0.0535714285714306	0.228000000000002	0.296666666666667	0.686818181818182	0.0632142857142881	0.0154999999999959	-0.695500000000001	0.248750000000001	-0.255625000000002	1.79647058823529	1.09433333333333	-1.18875	0.993124999999999	1.73375	0.0566666666666666	0.930833333333334	-0.535625	1.93454545454545	-0.889166666666668	-0.180416666666666	0.947083333333333	0.953846153846154	-0.1105	0.786470588235294	0.762727272727274	0.65	0.790000000000001	-0.0875000000000021	0.344	-0.452857142857143	1.345	1.231875	1.3409375	0.883461538461539	-0.298	1.068	0.370714285714286	1.34545454545455	-0.31818181818182	3.22529411764706	0.675333333333331	0.395999999999997	0.131363636363634	-1.58777777777778	-2.71176470588236	-2.13545454545455	1.67222222222222	0.57	0.800000000000001	-0.439545454545456	0.899999999999999	0.329999999999998	-0.92	0.0972727272727258	1.46714285714286	1.01285714285714	0.356111111111112	0.658333333333333	0.904999999999999	0.718214285714286	1.509	0.317222222222222	1.08214285714286	1.225625	1.223125	1.106875	-1.21681818181818	0.834444444444445	0.796111111111113	0.259230769230768	0.0806249999999995	1.055	-0.0515000000000008	-0.307500000000001	2.366	1.63083333333333	0.535833333333333	1.65933333333333	0.84	1.008	1.66538461538461	0.723125	0.458333333333332	-0.0786363636363632	1.38805555555555	0.0627777777777787	1.03318181818182	1.12545454545455	-0.00409090909090892	-1.409	-0.861666666666667	0.321666666666665	-1.11076923076923	1.20142857142857	2.3875	-0.103333333333333	-0.909166666666667	0.18888888888889	-0.507941176470588	1.79	0.714499999999999	0.164375000000001	1.782	-0.0357894736842113	1.0565	0.522272727272728	1.36055555555556	0.0577272727272735	0.202500000000001	0.403095238095238
chrXI_220132_A_G_+	YKL117W_chrXI_220132_A_G_72_2	FALSE	0.0748099020932621	UpStream	TRUE	TRUE	FALSE	FALSE	FALSE	FALSE	FALSE	TRUE	0.338467619540382	1	73	1	0	-1	0	1	0	0	0	0.447368421052632	1.01492537313433	9.48031425916396	0.03485759	0.0214127	123	763	160	55	192	NA	0.015748	0.365	0.635	0	0	0	0	0	0	0	0	0	0	-5.17	0	0	0	0	0	0	0	0	0	0	0	0	0	0	0	0	0	0	0	0	0	0	0	0	0	0	0	0	0	0	0	0	0	0	0	0	0	0	0	0	0	0	0	0	0	0	0	0	0	0	0	0	0	0	0	0	0	0	0	0	0	0	0	0	0	0	0	0	0	-7.3	0	0	0	0	0	0	0	0	0	0	0	0	0	0	0	0	0	0	0	0	0	0	0	0	0	0	0	0	0	0	0	0	0	0	0	0	0	0	0	0	0	-5.97	0	0	0	0	0	0	0	0	0	0	0	0	0	0	0	0	0	0	0	0	0	0	0	0	0	0	0	0	0	0	0	0	0	0	0	0	0	0	0	0	0	0	0	0	0	0	0	0	0	0	0	0	0	0	0	0	0	0	0	0	0	0	0	0	0	0	0	0	0	0	0	0	0	0	0	0	0	0	0	0	0	0	0	-5.17	0	0	0	0	0	0	0	0	0	0	0	0	0	0	0	0	0	0	0	0	0	0	0	0	0	0	0	0	0	0	0	0	0	0	0	0	0	0	0	0	0	0	0	0	0	0	0	0	0	0	0	0	0	0	0	0	0	0	0	0	0	0	0	0	0	0	0	0	0	-7.3	0	0	0	0	0	0	0	0	0	0	0	0	0	0	0	0	0	0	0	0	0	0	0	0	0	0	0	0	0	0	0	0	0	0	0	0	0	0	0	0	0	-5.97	0	0	0	0	0	0	0	0	0	0	0	0	0	0	0	0	0	0	0	0	0	0	0	0	0	0	0	0	0	0	0	0	0	0	0	0	0	0	0	0	0	0	0	0	0	0	0	0	0	0	0	0	0	0	0	0	0	0	0	0	0	0	0	0	0	0	0	0	0	0	0	0	0	0	0	0	0	0	0	0	0	0	0	-1	0	0	0	0	0	0	0	0	0	0	0	0	0	0	0	0	0	0	0	0	0	0	0	0	0	0	0	0	0	0	0	0	0	0	0	0	0	0	0	0	0	0	0	0	0	0	0	0	0	0	0	0	0	0	0	0	0	0	0	0	0	0	0	0	0	0	0	0	0	-1	0	0	0	0	0	0	0	0	0	0	0	0	0	0	0	0	0	0	0	0	0	0	0	0	0	0	0	0	0	0	0	0	0	0	0	0	0	0	0	0	0	-1	0	0	0	0	0	0	0	0	0	0	0	0	0	0	0	0	0	0	0	0	0	0	0	0	0	0	0	0	0	0	0	0	0	0	0	0	0	0	0	0	0	0	0	0	0	0	0	0	0	0	0	0	0	0	0	0	0	0	0	0	0	0	0	0	0	0	0	0	0	0	0	0	0	0	0	0	0	0	0	0	0	0	0	0	0	0	0	0	0	0	0	0	0	0	0	9.19	0	0	0	0	0	0	0	0	0	0	0	0	0	0	0	0	0	0	0	0	0	0	0	0	0	0	0	0	0	0	0	0	0	0	0	0	0	0	0	0	0	0	0	0	0	0	0	0	0	0	0	0	0	0	0	0	0	0	0	0	0	0	0	0	0	0	0	0	0	0	0	0	0	0	0	0	0	0	0	0	0	0	0	0	0	0	0	0	0	0	0	0	0	0	0	0	0	0	0	0	0	0	0	0	0	0	0	0	0	0	0	0	0	0	0	0	0	0	0	0	0	0	0	0	0	0	0	0	0	0	0	0	0	0	0	0	0	0	0	0	0	0	0	0	0	0	0	0	0	0	0	0	0	0	0	0	0	0	0	0	0	0	0	0	0	0	0	0	0	0	0	0	0	0	0	0	0	0	0	0	0	0	0	0	0	0	0	0	0	0	0	0	0	0	0	9.19	0	0	0	0	0	0	0	0	0	0	0	0	0	0	0	0	0	0	0	0	0	0	0	0	0	0	0	0	0	0	0	0	0	0	0	0	0	0	0	0	0	0	0	0	0	0	0	0	0	0	0	0	0	0	0	0	0	0	0	0	0	0	0	0	0	0	0	0	0	0	0	0	0	0	0	0	0	0	0	0	0	0	0	0	0	0	0	0	0	0	0	0	0	0	0	0	0	0	0	0	0	0	0	0	0	0	0	0	0	0	0	0	0	0	0	0	0	0	0	0	0	0	0	0	0	0	0	0	0	0	0	0	0	0	0	0	0	0	0	0	0	0	0	0	0	0	0	0	0	0	0	0	0	0	0	0	0	0	0	0	0	0	0	0	0	0	0	0	0	0	0	0	0	0	0	0	0	0	0	0	0	0	0	0	0	0	0	0	0	0	0	0	0	0	0	1	0	0	0	0	0	0	0	0	0	0	0	0	0	0	0	0	0	0	0	0	0	0	0	0	0	0	0	0	0	0	0	0	0	0	0	0	0	0	0	0	0	0	0	0	0	0	0	0	0	0	0	0	0	0	0	0	0	0	0	0	0	0	0	0	0	0	0	0	0	0	0	0	0	0	0	0	0	0	0	0	0	0	0	0	0	0	0	0	0	0	0	0	0	0	0	0	0	0	0	0	0	0	0	0	0	0	0	0	0	0	0	0	0	0	0	0	0	0	0	0	0	0	0	0	0	0	0	0	0	0	0	0	0	0	0	0	0	0	0	0	0	0	0	0	0	0	0	0	0	0	0	0	0	0	0	0	0	0	0	0	0	0	0	0	0	0	0	0	0	0	0	0	0	0	0	0	0	0	0	0	0	0	0	-5.17	0	0	0	0	0	0	0	0	0	0	0	9.19	0	0	0	0	0	0	0	0	0	0	0	0	0	0	0	0	0	0	0	0	0	0	0	0	0	0	0	0	0	0	0	0	0	0	0	0	0	0	0	0	0	0	0	0	0	0	0	0	0	0	0	0	0	0	0	0	0	-7.3	0	0	0	0	0	0	0	0	0	0	0	0	0	0	0	0	0	0	0	0	0	0	0	0	0	0	0	0	0	0	0	0	0	0	0	0	0	0	0	0	0	-5.97	0	0	0	0	0	0	0	0	0	0	0	0	0	0	0	0	0	0	0	0	0	0	0	0	0	0	0	0	0	0	0	0	0	0	0	0	0	0	0	0	0	0	0	0	0	0	0	0	0	0	0	0	0	0	0	0	0	0	0	0	0	0	0	0	0	0	0	0	0	0	0	0	0	0	0	0	0	0	0	0	0	0	0	-5.17	0	0	0	0	0	0	0	0	0	0	0	9.19	0	0	0	0	0	0	0	0	0	0	0	0	0	0	0	0	0	0	0	0	0	0	0	0	0	0	0	0	0	0	0	0	0	0	0	0	0	0	0	0	0	0	0	0	0	0	0	0	0	0	0	0	0	0	0	0	0	-7.3	0	0	0	0	0	0	0	0	0	0	0	0	0	0	0	0	0	0	0	0	0	0	0	0	0	0	0	0	0	0	0	0	0	0	0	0	0	0	0	0	0	-5.97	0	0	0	0	0	0	0	0	0	0	0	0	0	0	0	0	0	0	0	0	0	0	0	0	0	0	0	0	0	0	0	0	0	0	0	0	0	0	0	0	0	0	0	0	0	0	0	0	0	0	0	0	0	0	0	0	0	0	0	0	0	0	0	0	0	0	0	0	0	0	0	0	0	0	0	0	0	0	0	0	0	0	0	-1	0	0	0	0	0	0	0	0	0	0	0	1	0	0	0	0	0	0	0	0	0	0	0	0	0	0	0	0	0	0	0	0	0	0	0	0	0	0	0	0	0	0	0	0	0	0	0	0	0	0	0	0	0	0	0	0	0	0	0	0	0	0	0	0	0	0	0	0	0	-1	0	0	0	0	0	0	0	0	0	0	0	0	0	0	0	0	0	0	0	0	0	0	0	0	0	0	0	0	0	0	0	0	0	0	0	0	0	0	0	0	0	-1	0	0	0	0	0	0	0	0	0	0	0	0	0	0	0	0	0	0	0	0	0	0	0	0	0	0	0	0	0	0	0	0	0	0	0	0	0	0	0	0	0	0	0	0	0	0	0	0	0	0	0	0	0	0	0	0	0	0	0	0	0	0	0	0	0	0	0	0	0	0	0	0	0	1.29	5.15	0.58	-0.52	-1.03	1.87	0.58	0.17	3.5	2.02	2.59	2.79	5.15	-0.00999999999999979	4.66	5.11	5.15	5.15	1.6	0.58	3.47	3.41	5.15	-1.06	2.73	0.58	5.15	-1.23	2.88	-1.29	-4	3.59	0.28	3.35	3.57	1.48	3.63	0.399999999999999	-3.03	-2.16	-0.38	2.4	1.64	0.58	0.579999999999999	-0.790000000000001	0.58	-1.06	2.29	5.15	2.01	0.270000000000001	5.15	-3.98	0.58	-0.75	-3.09	-0.259999999999998	-6.04	0	4.96	0.0599999999999987	-3.81	3.58	-5.52	-1.7	-0.830000000000001	4.34	-0.34	-0.530000000000001	0.579999999999998	-1.91	1.4	-2.2	4.24	-0.950000000000001	7.47	4.01	-3.38	1.51	5.17	0.58	-6.33	0.579999999999998	0.789999999999999	-4.19	0.58	-2.3	4.96	-0.9	1.57	3.33	-1.18	-0.29	-2.52	7.48	0.579999999999998	-2.69	7.42	2.92	-0.32	-0.25	1.32	2.62	4.96	1.27	0.0300000000000002	2.18	-2.76	2.79	1.39	2.93	2.08	-1.44	0.72	2.87	3.18	0.430000000000001	3.15	0.0299999999999994	-0.63	2.93	5.84	-3.56	0.57	7.48	2.94	4.98	5.56	2.77	-0.27	-5.82	0.579999999999998	-3.75	1.14	-2.9	7.48	0.95	3.19	-4.21	3.34	2.63	-3.47	0.03	1.5	4.21	4.14	3.22	0.909999999999999	1.13	2.01	5.15	-3.13	-0.01	0.949999999999999	-5.13	-0.65	2.48	-3.12	-3.53	1.39	2.51	0.9	3.4	-1.22	1.25	1.66	3.3	3.63	0.98	1.01	2.47	1.76	1.87	-0.12	-1.52	-1.56	2.54	0.599999999999999	5.15	2.29	-0.33	-1.01	-3.27	-0.05	2.8	-0.12	0.58	2.02	-2.69	0.87	2.51	0.52	0.58	2.64	1.43	-0.316666666666666	1.89	1.055	-0.303999999999999	-0.894285714285714	-1.77	-0.946666666666667	0.381666666666666	1.904	-0.619999999999999	-1.13952380952381	-0.282500000000001	2.83625	0.800000000000001	0.724444444444446	0.869999999999999	2.948	3.62	0.494285714285715	-0.98	1.82166666666667	1.5725	2.96285714285714	0.210000000000001	2.678	0.0571428571428569	2.11833333333333	1.40285714285714	0.6525	-0.678749999999999	-0.635	-0.00111111111111128	0.521764705882354	0.563076923076922	0.113333333333333	0.482500000000002	1.09071428571428	0.63125	-1.08333333333333	-0.110833333333334	0.265000000000001	0.342222222222222	0.450714285714287	1.22384615384615	0.634166666666665	1.32	1.3725	0.226666666666667	0.329000000000001	2.56	0.370000000000001	-0.166250000000001	1.96125	-1.26	-1.18	-0.101111111111111	-0.326666666666666	1.05066666666667	-2.89416666666667	3.73333333333333	1.92571428571429	0.286153846153846	0.572857142857142	0.805000000000001	-1.92181818181818	-0.0860000000000003	0.200999999999999	2.494	-2.24416666666666	-0.83	-0.387857142857143	-0.0226666666666695	-0.649999999999999	-0.0837500000000002	1.831	0.689444444444447	1.4225	1.34388888888889	-1.58875	0.525714285714287	1.62266666666667	-1.558	-0.68125	2.69375	0.0973333333333315	-2.35166666666667	-1.30571428571429	1.734	0.0216666666666665	0.36090909090909	0.548571428571428	-0.379000000000001	-0.745999999999999	-0.18	-1.38375	1.38999999999999	0.972666666666669	-1.715	0.998750000000001	2.48375	-0.784444444444446	0.255000000000001	-1.345625	1.76090909090909	-0.158333333333333	-0.144166666666667	1.15	1.21846153846154	-0.178	0.948235294117647	0.187272727272727	1.603	0.95875	-0.185624999999998	0.65	-0.411428571428572	1.63428571428571	1.15875	1.0875	-0.67	-0.236000000000001	1.022	1.90214285714286	1.01454545454546	-1.78818181818182	3.27882352941177	1.41066666666667	-0.288	0.173636363636362	-2.19222222222222	-1.56411764705883	-3.03818181818182	1.17	-0.494545454545452	0.445833333333333	0.643636363636364	0.686999999999998	0.898000000000001	-0.930999999999999	-0.123636363636363	2.73857142857143	0.668571428571429	0.396666666666668	0.575555555555555	1.12272727272727	1.50142857142857	1.652	0.997777777777777	1.12428571428571	2.4475	1.07125	0.959999999999999	-1.25181818181818	-0.35	1.25111111111111	0.868461538461538	-0.3325	0.782999999999999	-0.247	-0.287000000000001	2.23	2.11	-1.155	1.828	0.9015	0.946	1.91230769230769	0.0587499999999999	1.04222222222222	-0.149090909090908	1.39722222222222	0.108888888888888	0.00636363636363591	0.0209090909090914	-1.31909090909091	-1.581	-0.86	0.331111111111111	-0.973846153846154	1.49285714285714	2.3875	-0.439333333333334	-0.925	-0.357777777777777	-0.237058823529411	2.31	0.175000000000001	-1.05125	1.786	-0.119473684210526	0.886999999999999	0.210909090909091	1.36833333333333	-0.374545454545455	-0.00187499999999829	0.458571428571428	1.46	5.15	0.580000000000001	0.58	0.51	-0.00999999999999979	5.15	2.65	4.42	2.78	-1.46	1.73	3.37	2.98	5.15	5.15	4.35	5.08	5.15	0.579999999999998	4.57	5.15	-9.4	-4	0.58	4.44	2.14	2.25	1.63	-3.58	5.15	0.15	0.779999999999999	1.7	-1.36	3.42	2.2	0.399999999999999	-2.78	5.11	0.76	5.15	1.04	4.1	-1.22	0.659999999999998	4.03	1.66	1.28	0.16	-1.44	-0.35	1.35	1.96	0.57	1.4	3.37	5.19	0.639999999999993	1.37	3.7	0.140000000000002	4.96	5.35	-5.29	1.12	-1.31	3.38	-0.959999999999999	0.120000000000001	-3.01	0.18	1.14	1.73	2.42	-6.3	2.37	4.23	0.399999999999999	1.42	1.74	6.62	1.04	3.43	7.48	-4.19	1.15	-0.289999999999997	0.57	4.57	1.34	0.390000000000001	-4.47	0.289999999999999	-0.68	7.47999999999999	1.29	0.66	4.05	7.48	4.43	3.32	-1.13000000000001	3.92	-3.24	4.55	2.4	2.36	-3.02	2.04	0.140000000000001	1.12	3.39	0.65	-0.0699999999999996	-0.48	3.18	4.63	2.34	0.279999999999999	-0.56	2.09	-1.75	0.25	7.23	6.13	-5.3	1.09	-2.08	0.579999999999998	-6.23	-0.120000000000003	0.579999999999998	-3.66	7.48	2.27	7.48	1.74	-2.3	-1.92	2.68	0.920000000000001	-4	4.01	3.65	-4.7	3.39	2.28	1.1	-1.66	2.64	4.74	-0.949999999999999	4.5	0.25	-2.53	0.43	3.12	-3.29	-1.03	1.73	0.46	2.79	3.76	0.0800000000000001	1.31	0.860000000000001	0.510000000000001	-0.88	0.98	1.34	2.47	3.73	3.17	1.36	-2.5	-1.2	0.55	-0.85	5.15	2.29	-0.53	0.65	1.97	0.9	0.290000000000002	0.57	0.58	1.76	-3.95	1.45	3.46	0.58	-0.959999999999999	-0.849999999999999	1.12	0.211666666666666	2.495	-0.51	0.264000000000001	-0.227142857142857	0.578571428571429	0.576666666666668	1.88	2.602	0.334285714285715	1.30714285714286	-1.06375	1.43125	1.16857142857143	0.676666666666668	1.99571428571429	2.32	3.8	3.18142857142857	0.578571428571429	0.786666666666667	0.963749999999999	-3.0552380952381	0.113333333333333	0.58	0.998571428571429	2.04333333333333	0.738571428571428	-0.0712499999999991	-1.55375	3.82166666666667	-0.148888888888889	0.855882352941176	0.677692307692308	1.41555555555555	-0.177499999999998	1.21928571428571	-0.229999999999999	1.15444444444444	2.1575	0.5	0.997777777777777	-0.698571428571427	3.03230769230769	0.00583333333333336	1.56	0.448333333333334	0.110833333333332	0.385	-0.00250000000000039	-0.19	-0.0150000000000006	0.721250000000001	0.418750000000001	-0.306000000000001	-0.0566666666666666	1.08111111111111	1.15466666666666	-0.225000000000001	-0.73111111111111	1.10142857142857	0.226153846153847	1.19857142857143	0.84375	-1.08454545454545	1.104	-0.318000000000001	2.083	-2.6625	-1.09909090909091	0.537142857142861	0.726666666666667	2.04	0.411249999999999	-0.134	-1.98277777777778	0.126249999999999	1.48166666666667	-1.42375	0.485714285714286	0.638333333333332	-0.459	0.38875	3.35125	-0.584666666666671	-2.35166666666667	1.19857142857143	-1.278	0.571666666666667	1.01272727272728	-0.422142857142857	0.41	-0.645	0.677499999999998	0.872499999999999	2.20294117647058	1.216	-0.662499999999998	0.987500000000001	0.983749999999997	0.897777777777778	1.60666666666667	0.274374999999999	2.10818181818182	-1.62	-0.216666666666665	0.744166666666667	0.689230769230769	-0.0429999999999993	0.624705882352941	1.33818181818182	-0.303	0.62125	0.010625000000001	0.0380000000000003	-0.494285714285715	1.05571428571429	1.305	1.594375	2.43692307692308	-0.360000000000001	1.114	0.571428571428572	1.67636363636364	1.15181818181818	3.17176470588235	-0.0599999999999987	1.08	0.0890909090909098	-0.983333333333331	-3.85941176470588	-1.23272727272727	2.17444444444444	1.63454545454545	1.15416666666667	-1.52272727272727	1.113	-0.238	-0.909000000000001	0.318181818181817	0.195714285714286	1.35714285714286	0.315555555555555	0.741111111111111	0.687272727272727	-0.0650000000000013	1.366	-0.363333333333333	1.04	0.00375000000000014	1.375	1.25375	-1.18181818181818	2.01888888888889	0.341111111111111	-0.350000000000001	0.49375	1.327	0.144	-0.327999999999999	2.502	1.15166666666667	2.22666666666667	1.49066666666667	0.778500000000001	1.07	1.41846153846154	1.3875	-0.125555555555556	-0.00818181818181785	1.37888888888889	0.0166666666666675	2.06	2.23	1.31090909090909	-1.237	-0.863333333333333	0.312222222222221	-1.24769230769231	0.91	2.3875	0.232666666666665	-0.893333333333333	0.735555555555557	-0.778823529411763	1.27	1.254	1.38	1.778	0.0478947368421068	1.226	0.833636363636364	1.35277777777778	0.49	0.406874999999999	0.347619047619048	1.29	5.15	0.580000000000001	-0.52	-1.03	1.87	0.58	0.17	3.5	2.02	2.59	1.73	3.37	-0.00999999999999979	4.66	5.11	4.6	5.15	1.6	0.58	3.47	3.41	-9.4	-1.06	0.58	2.29	3.59	-1.23	1.63	-3.58	-4	1.15	0.28	3.35	-1.36	1.64	2.2	0.399999999999999	-3.03	-2.16	-0.38	5.15	1.04	0.58	-1.22	-0.790000000000001	0.58	1.66	1.28	0.16	-1.44	0.270000000000001	4.74	-3.98	0.58	-0.75	-3.09	5.19	-6.04	1.37	3.7	0.0599999999999987	-3.81	5.35	-5.52	-1.7	-1.31	3.38	-0.959999999999999	0.120000000000001	0.579999999999998	-1.91	1.4	-2.2	2.88	-6.3	7.47	4.01	0.399999999999999	1.42	5.17	0.58	-6.33	0.579999999999998	7.48	-4.19	0.58	-0.289999999999997	0.57	-0.9	1.57	0.390000000000001	-4.47	-0.29	-0.789999999999999	7.48	0.579999999999998	-2.69	4.05	7.48	-0.32	-0.25	1.32	2.62	-3.24	1.27	0.5	2.25	-2.76	2.04	1.39	1.12	3.31	-1.44	-0.0699999999999996	1.13	3.18	2.72	2.34	0.0299999999999994	-0.63	2.93	1.73	-0.669999999999999	0.57	7.48	-4.55	4.98	-1.27	2.77	-6.23	-5.82	0.579999999999998	-3.75	1.98	2.27	7.48	1.53	0.55	-3.52	2.68	1.06	-3.47	0.03	3.65	-4.7	3.55	2.28	1.1	-1.66	2.01	5.15	-2.49	-0.01	0.25	-2.53	-0.65	2.48	-3.12	-1.97	1.39	0.46	0.9	3.76	0.0800000000000001	1.25	0.860000000000001	3.3	2.9	0.98	1.34	2.47	1.76	1.87	-0.12	-2.36	-1.29	0.55	-8.88178419700125e-16	5.15	2.29	-0.53	-0.47	-3.27	-0.05	0.350000000000004	-0.12	0.58	1.76	-2.69	0.87	2.51	0.58	-0.959999999999999	-0.849999999999999	1.43	-0.0525000000000002	2.1925	0.272500000000001	-0.0200000000000014	-0.560714285714287	-0.595714285714285	-0.184999999999999	1.13083333333333	2.253	-0.142857142857142	0.485109890109891	-0.673125000000001	2.13375	0.984285714285715	0.700555555555557	1.43285714285714	2.634	3.71	1.83785714285714	-0.200714285714286	1.30416666666667	1.268125	-0.126648351648351	0.161666666666667	1.629	0.527857142857142	2.08083333333333	1.07071428571429	0.290625	-1.11625	1.59333333333333	-0.0749999999999993	0.688823529411767	0.620384615384616	0.764444444444445	0.1525	1.155	0.200625	0.0355555555555558	1.02333333333333	0.3825	0.670000000000002	-0.123928571428571	2.12807692307693	0.319999999999999	1.44	0.910416666666666	0.168750000000001	0.357000000000001	1.27875	0.0899999999999999	-0.0906250000000011	1.34125	-0.420624999999999	-0.743	-0.0788888888888888	0.377222222222223	1.10266666666666	-1.55958333333333	1.50111111111111	1.51357142857143	0.256153846153847	0.885714285714286	0.824375000000001	-1.50318181818182	0.508999999999999	-0.0585000000000004	2.2885	-2.45333333333333	-0.964545454545453	0.0746428571428552	0.352	0.695	0.163749999999999	0.8485	-0.646666666666668	0.774374999999999	1.41277777777778	-1.50625	0.505714285714285	1.33287878787879	-1.0085	-0.14625	3.0225	-0.24366666666667	-2.35166666666667	-0.0535714285714288	0.227999999999998	0.296666666666667	0.686818181818181	0.0632142857142846	0.0154999999999994	-0.695500000000001	0.248749999999998	-0.255625	1.79647058823529	1.09433333333333	-1.18875	0.993124999999999	1.73375	0.0566666666666666	0.930833333333334	-0.535625	1.93454545454545	-0.889166666666666	-0.180416666666666	0.947083333333333	0.953846153846154	-0.1105	0.786470588235294	0.762727272727273	0.649999999999999	0.789999999999999	-0.0875000000000021	0.343999999999999	-0.452857142857143	1.345	1.231875	1.3409375	0.883461538461539	-0.298	1.068	1.18686813186813	1.34545454545455	-0.318181818181817	3.22529411764706	0.675333333333334	0.396000000000001	0.131363636363638	-1.58777777777778	-2.71176470588235	-2.13545454545455	1.67222222222222	0.57	0.799999999999997	-0.439545454545456	0.899999999999999	0.33	-0.92	0.0972727272727258	1.46714285714286	1.01285714285714	0.35611111111111	0.658333333333331	0.904999999999999	0.718214285714286	1.509	0.317222222222222	1.08214285714286	1.225625	1.223125	1.106875	-1.21681818181818	0.834444444444443	0.796111111111111	0.259230769230768	0.0806249999999995	1.055	-0.051499999999999	-0.307499999999999	2.366	1.63083333333333	0.535833333333334	1.65933333333333	0.84	1.008	1.66538461538462	0.723125	0.458333333333334	-0.0786363636363632	1.38805555555555	0.0627777777777769	1.03318181818182	1.12545454545455	-0.0040909090909107	-1.409	-0.861666666666667	0.321666666666667	-1.11076923076923	1.20142857142857	2.3875	-0.103333333333333	-0.909166666666666	0.188888888888888	-0.507941176470588	1.79	0.714500000000001	0.164375000000001	1.782	-0.0357894736842113	1.0565	0.522272727272727	1.36055555555556	0.0577272727272717	0.202500000000001	0.403095238095238
chrXI_220166_C_T_+	YKL117W_chrXI_220166_C_T_72_2	FALSE	-0.0225308154615155	UpStream	TRUE	TRUE	FALSE	FALSE	FALSE	FALSE	FALSE	FALSE	0.240040350746058	1	73	1	0	0	1	0	-1	0	0	0.453947368421053	0.985714285714286	9.48031425916396	0.03485759	0.0214127	123	763	160	55	158	NA	0	0.234	0.234	0	0	0	0	0	0	0	0	0	0	0	0	0	0	0	0	0	0	0	0	0	0	0	0	0	0	0	0	0	0	0	0	0	0	0	0	0	0	0	0	0	0	0	0	0	0	0	0	0	0	0	0	0	0	0	0	0	0	0	0	0	0	0	0	0	0	0	0	0	0	0	0	0	0	0	0	0	0	0	0	0	0	0	0	0	0	0	0	0	0	0	0	0	0	0	0	0	0	0	0	0	0	0	0	0	0	0	0	0	0	0	0	0	0	0	0	0	0	0	0	0	0	0	0	0	0	0	0	0	0	0	0	0	0	0	0	0	0	0	0	0	0	0	0	0	0	0	0	0	0	0	0	0	0	0	0	0	0	0	0	-6.1	0	0	0	0	0	0	0	0	0	0	0	0	0	0	0	0	0	0	0	0	0	0	0	0	0	0	0	0	0	0	0	0	0	0	0	0	0	0	0	0	0	0	0	0	0	0	0	0	0	0	0	0	0	0	0	0	0	0	0	0	0	0	0	0	0	0	0	0	0	0	0	0	0	0	0	0	0	0	0	0	0	0	0	0	0	0	0	0	0	0	0	0	0	0	0	0	0	0	0	0	0	0	0	0	0	0	0	0	0	0	0	0	0	0	0	0	0	0	0	0	0	0	0	0	0	0	0	0	0	0	0	0	0	0	0	0	0	0	0	0	0	0	0	0	0	0	0	0	0	0	0	0	0	0	0	0	0	0	0	0	0	0	0	0	0	0	0	0	0	0	0	0	0	0	0	0	0	0	0	0	0	0	0	0	0	0	0	0	0	0	0	0	0	0	0	-6.1	0	0	0	0	0	0	0	0	0	0	0	0	0	0	0	0	0	0	0	0	0	0	0	0	0	0	0	0	0	0	0	0	0	0	0	0	0	0	0	0	0	0	0	0	0	0	0	0	0	0	0	0	0	0	0	0	0	0	0	0	0	0	0	0	0	0	0	0	0	0	0	0	0	0	0	0	0	0	0	0	0	0	0	0	0	0	0	0	0	0	0	0	0	0	0	0	0	0	0	0	0	0	0	0	0	0	0	0	0	0	0	0	0	0	0	0	0	0	0	0	0	0	0	0	0	0	0	0	0	0	0	0	0	0	0	0	0	0	0	0	0	0	0	0	0	0	0	0	0	0	0	0	0	0	0	0	0	0	0	0	0	0	0	0	0	0	0	0	0	0	0	0	0	0	0	0	0	0	0	0	0	0	0	0	0	0	0	0	0	0	0	0	0	0	0	-1	0	0	0	0	0	0	0	0	0	0	0	0	0	0	0	0	0	0	0	0	0	0	0	0	0	0	0	0	0	0	0	0	0	0	0	0	0	0	0	0	0	0	0	0	0	0	0	0	0	0	0	0	0	0	0	0	0	0	0	0	0	-4.34	0	0	0	0	0	0	0	0	0	0	0	0	0	0	0	0	0	0	0	0	0	0	0	0	0	0	0	0	0	0	0	0	0	0	0	0	0	0	0	0	0	0	0	0	0	0	0	0	0	0	0	0	0	0	0	0	0	0	0	0	0	0	0	0	0	0	0	0	0	0	0	0	0	0	0	0	0	0	0	0	0	0	0	0	0	0	0	0	0	0	0	0	0	0	8.52	0	0	0	0	0	0	0	0	0	0	0	0	0	0	0	0	0	0	0	-5.96	0	0	0	0	0	0	0	0	0	0	0	0	0	0	0	0	0	0	0	0	0	0	0	0	0	0	0	0	0	0	0	0	0	0	0	0	0	0	0	0	0	0	0	0	0	0	0	0	0	0	0	0	0	0	0	0	0	0	0	0	0	0	0	0	0	0	0	0	0	0	0	0	0	0	0	0	0	0	0	0	-4.34	0	0	0	0	0	0	0	0	0	0	0	0	0	0	0	0	0	0	0	0	0	0	0	0	0	0	0	0	0	0	0	0	0	0	0	0	0	0	0	0	0	0	0	0	0	0	0	0	0	0	0	0	0	0	0	0	0	0	0	0	0	0	0	0	0	0	0	0	0	0	0	0	0	0	0	0	0	0	0	0	0	0	0	0	0	0	0	0	0	0	0	0	0	0	8.52	0	0	0	0	0	0	0	0	0	0	0	0	0	0	0	0	0	0	0	-5.96	0	0	0	0	0	0	0	0	0	0	0	0	0	0	0	0	0	0	0	0	0	0	0	0	0	0	0	0	0	0	0	0	0	0	0	0	0	0	0	0	0	0	0	0	0	0	0	0	0	0	0	0	0	0	0	0	0	0	0	0	0	0	0	0	0	0	0	0	0	0	0	0	0	0	0	0	0	0	0	0	-1	0	0	0	0	0	0	0	0	0	0	0	0	0	0	0	0	0	0	0	0	0	0	0	0	0	0	0	0	0	0	0	0	0	0	0	0	0	0	0	0	0	0	0	0	0	0	0	0	0	0	0	0	0	0	0	0	0	0	0	0	0	0	0	0	0	0	0	0	0	0	0	0	0	0	0	0	0	0	0	0	0	0	0	0	0	0	0	0	0	0	0	0	0	0	1	0	0	0	0	0	0	0	0	0	0	0	0	0	0	0	0	0	0	0	-1	0	0	0	0	0	0	0	0	0	0	0	0	0	0	0	0	0	0	0	0	0	0	0	0	0	0	0	0	0	0	0	0	0	0	0	0	0	0	0	0	0	0	0	0	0	0	0	0	0	0	0	0	0	0	0	0	0	0	0	0	0	0	0	0	0	0	0	0	0	0	0	0	0	0	0	0	0	0	0	0	-4.34	0	0	0	0	0	0	0	0	0	0	0	0	0	0	0	0	0	0	0	0	0	0	0	0	0	0	0	0	0	0	0	0	0	0	0	0	0	0	0	0	0	0	0	0	0	0	0	0	0	0	0	0	0	0	0	0	0	0	0	0	0	0	0	0	0	0	0	0	0	0	0	0	0	0	0	0	0	0	0	0	0	0	0	0	0	0	0	0	0	0	0	0	0	0	8.52	0	0	0	0	0	0	0	0	0	0	0	0	0	0	0	0	0	0	0	-5.96	0	0	0	0	0	0	0	0	0	0	0	0	0	0	0	0	0	0	-6.1	0	0	0	0	0	0	0	0	0	0	0	0	0	0	0	0	0	0	0	0	0	0	0	0	0	0	0	0	0	0	0	0	0	0	0	0	0	0	0	0	0	0	0	0	0	0	0	0	0	0	0	0	0	0	0	0	0	0	0	0	0	-4.34	0	0	0	0	0	0	0	0	0	0	0	0	0	0	0	0	0	0	0	0	0	0	0	0	0	0	0	0	0	0	0	0	0	0	0	0	0	0	0	0	0	0	0	0	0	0	0	0	0	0	0	0	0	0	0	0	0	0	0	0	0	0	0	0	0	0	0	0	0	0	0	0	0	0	0	0	0	0	0	0	0	0	0	0	0	0	0	0	0	0	0	0	0	0	8.52	0	0	0	0	0	0	0	0	0	0	0	0	0	0	0	0	0	0	0	-5.96	0	0	0	0	0	0	0	0	0	0	0	0	0	0	0	0	0	0	-6.1	0	0	0	0	0	0	0	0	0	0	0	0	0	0	0	0	0	0	0	0	0	0	0	0	0	0	0	0	0	0	0	0	0	0	0	0	0	0	0	0	0	0	0	0	0	0	0	0	0	0	0	0	0	0	0	0	0	0	0	0	0	-1	0	0	0	0	0	0	0	0	0	0	0	0	0	0	0	0	0	0	0	0	0	0	0	0	0	0	0	0	0	0	0	0	0	0	0	0	0	0	0	0	0	0	0	0	0	0	0	0	0	0	0	0	0	0	0	0	0	0	0	0	0	0	0	0	0	0	0	0	0	0	0	0	0	0	0	0	0	0	0	0	0	0	0	0	0	0	0	0	0	0	0	0	0	0	1	0	0	0	0	0	0	0	0	0	0	0	0	0	0	0	0	0	0	0	-1	0	0	0	0	0	0	0	0	0	0	0	0	0	0	0	0	0	0	-1	0	0	0	0	0	0	0	0	0	0	0	0	0	0	0	0	0	0	0	0	0	0	0	0	0	0	0	0	0	0	0	0	0	0	0	-2.97	-3.78	-1.96	-1.03	-0.58	-0.429999999999998	-0.58	2.27	-5.15	0.979999999999999	0.169999999999999	-1.73	-4.22	-0.58	-5.15	3.85	-3.69	-5.08	0.53	3.99	-1.69	-2	3.12	1.07	-0.58	2.95	-0.58	-0.58	-0.58	4	-5.15	-0.59	-4	-0.25	-2	-1.15	-1.38	-2.66	-1.58	-4.29	-5.08	-4.44	-0.58	-5.15	2.14	-0.569999999999999	2.56	-0.390000000000001	-2.49	-1.04	-0.65	1.22	-1.17	-1.51	3.24	1.73	1.57	-4.97	3.56	-0.91	-0.570000000000001	0.11	-4.96	0.61	-0.770000000000001	-3.17	-0.620000000000001	-1.27	6.09	1.64	-0.580000000000002	-0.18	-2.64	3.96	-2.87	-1.49	0.619999999999997	-3.29	0.93	-4.68	-4.32	0.390000000000001	-6.73	-2.31	-7.01	4.04	-0.57	0.0800000000000018	-0.57	-1.21	-0.86	-0.579999999999998	-0.28	1.69	-1.05	-6.42	-0.580000000000002	-0.66	-1.17	-1.82	-1.78	0.0299999999999985	0.0400000000000027	-1.36	3.81	-7.48	-0.970000000000001	-0.44	0.45	-0.75	-1.49	0.0399999999999996	-1.85	-1.6	-0.33	1.65	-0.51	-3.04	-3.28	-1.48	1.11	1.19	-2.46	-0.629999999999999	-5.19	-7.34	1.08	-5.2	4.45	-2.08	6.3	6.24	-7.48	-0.76	-3.01	5	-7.41999999999999	3.35	2.26	-1.36	1.83	-0.67	4	-4.01	-1.08	1.06	-0.81	1.19	-4.35	-0.0199999999999996	1.16	-0.58	2.92	-0.980000000000002	-3.63	-0.0599999999999996	-0.43	1.46	-2.34	2.43	2.67	-0.61	-1.78	1.57	-3.91	1.49	-2.49	1.03	4	1.22	-3.21	-5.15	-2.62	-2.43	0.120000000000001	0.69	-0.41	-5.13	3.81	-4.64	-5.11	-3.84	0.129999999999999	-1.87	-0.79	-1.47	-5.15	1.73	-0.58	0.859999999999999	0.53	-0.49	-2.57	-2.59	-0.869999999999997	-1.72	-0.211666666666666	-2.495	0.509999999999998	-0.263999999999999	0.227142857142857	-0.578571428571431	-0.576666666666666	-1.88	-2.602	-0.334285714285715	-1.30714285714286	1.06375	-1.43125	-1.16857142857143	-0.676666666666668	-1.99571428571429	-2.32	-3.8	-3.18142857142857	-0.578571428571427	-0.786666666666667	-0.963749999999999	0.11142857142857	-0.113333333333333	-0.58	-0.998571428571429	-2.04333333333333	-0.738571428571428	0.0712499999999991	1.55375	-3.82166666666667	0.148888888888889	-0.855882352941176	-0.677692307692308	-1.41555555555555	0.177499999999998	-1.21928571428571	0.23	-1.15444444444444	-2.1575	-0.5	-0.997777777777774	0.698571428571427	-3.03230769230769	-0.00583333333333336	-1.56	-0.448333333333334	-0.110833333333334	-0.385	0.0024999999999995	0.19	0.0149999999999988	-0.72125	-0.418749999999999	0.306000000000001	0.0566666666666666	-1.08111111111111	-1.15466666666667	0.224999999999994	0.731111111111112	-1.10142857142857	-0.226153846153846	-1.19857142857143	-0.84375	1.08454545454546	-1.104	0.318	-2.083	2.6625	1.09909090909091	-0.537142857142861	-0.726666666666667	-2.04	-0.411249999999999	0.134	1.98277777777778	-0.126250000000002	-1.48166666666667	1.42375	-0.485714285714286	-0.638333333333335	0.459	-0.38875	-3.35125	0.584666666666664	2.35166666666667	-1.19857142857143	1.278	-0.571666666666665	-1.01272727272727	0.422142857142857	-0.41	0.645	-0.677500000000002	-0.872499999999999	-2.20294117647059	-1.216	0.662499999999998	-0.987499999999997	-0.983750000000001	-0.897777777777776	-1.60666666666667	-0.274374999999999	-2.10818181818182	1.62	0.216666666666669	-0.744166666666667	-0.689230769230769	0.0430000000000001	-0.624705882352941	-1.33818181818182	0.302999999999999	-0.62125	-0.010625000000001	-0.0380000000000003	0.494285714285715	-1.05571428571429	-1.305	-1.594375	-2.43692307692308	0.359999999999999	-1.114	-0.571428571428571	-1.67636363636364	-1.15181818181818	-3.17176470588235	0.0599999999999987	-1.08	-0.0890909090909098	0.983333333333334	3.85941176470588	1.23272727272727	-2.17444444444444	-1.63454545454546	-1.15416666666667	1.52272727272727	-1.113	0.238	0.908999999999999	-0.318181818181818	-0.195714285714287	-1.35714285714286	-0.315555555555555	-0.741111111111111	-0.687272727272727	0.0649999999999995	-1.366	0.363333333333333	-1.04	-0.00375000000000014	-1.375	-1.25375	1.18181818181818	-2.01888888888889	-0.341111111111111	0.349999999999998	-0.49375	-1.327	-0.144	0.328000000000001	0.0495000000000001	-1.15166666666667	-2.22666666666667	-1.49066666666667	-0.778499999999999	-1.07	-1.41846153846154	-1.3875	0.125555555555556	0.00818181818181785	-1.37888888888889	-0.0166666666666657	-2.06	-2.23	-1.31090909090909	1.237	0.863333333333333	-0.312222222222223	1.24769230769231	-0.91	-2.3875	-0.232666666666667	0.893333333333333	-0.735555555555557	0.778823529411765	-1.27	-1.254	-1.38	-1.778	-0.0478947368421032	-1.226	-0.833636363636364	-1.35277777777778	-0.489999999999998	-0.406875000000003	-0.347619047619048	-1.29	-4.71	-0.580000000000001	1.4	-5.15	1.54	3.99	0.61	-4.23	3.19	2.3	-3.35	-4.21	-2.6	-3.99	-1.83	-5.15	-4.8	1.04	-1.15	-0.57	-0.23	-2.5	1.23	3.21	-0.580000000000001	0.88	-4.08	-3.52	3.13	4	-0.58	-1.01	-1.49	-1.32	-2.98	-3.18	0.0299999999999998	-1.19	-0.82	-1	-1.53	-1.08	2.98	-3.44	0.12	3.98	1.46	-0.659999999999998	-1.3	-0.28	0.18	-2.73	-0.98	3.8	-1.19	2.54	-5.92	0.120000000000001	1.87	3.81	-0.73	-0.57	-0.84	-0.57	-0.0499999999999999	0.419999999999999	-3.69	2.99	0.47	-0.579999999999998	0.6	-1.33	2.2	-0.710000000000001	-6.25	-2.16	-0.58	0.180000000000001	1.86	1.12	0.15	1.48	-5.73	5.36	4.04	0.1	-1.84	-0.689999999999999	-0.17	-2.8	-7.48	-0.94	0.29	-1.19	-7.48	0.0399999999999991	2.8	-0.74	-4.26	-3.61	-2.16	3.3	-0.579999999999999	-4.95	-1.27	-0.78	-2.34	2.76	-0.18	0.49	-3.72	3.82	-0.58	0.32	-0.8	-1.85	-3.3	-1.92	-0.0299999999999994	3.41	-6.26	1.21	-1.39	6.33	-7.48	-2.94	0	-2.22	-2.77	2.18	-0.57	-0.579999999999998	3.75	1.49	2.26	-6.54	-3.24	2.98	-1.69	-0.569999999999999	6.21	3.47	-0.39	0.910000000000001	-3.33	-1.18	-0.95	-1.8	-1.02	-1.98	2.46	2.56	-0.64	-5.26	-3.15	-2.08	2	-0.809999999999999	3.81	-3.35	-1.34	0.139999999999999	0.879999999999999	-3.02	1.92	-5.13	1.97	-0.580000000000002	1.22	-3.21	-0.68	0.179999999999999	-0.0900000000000007	3.97	1.99	0.64	-1.68	0.179999999999999	-5.15	-5.11	0.2	-0.52	-0.120000000000001	2.88	-3.14	-0.58	2.05	-0.58	-5.15	2.35	-1.12	-2.79	-4.03	-1.14	0.200000000000001	0.316666666666666	-1.89	-1.055	0.304	0.894285714285715	1.77	0.946666666666665	-0.381666666666666	-1.904	0.619999999999999	2.38285714285714	0.282500000000001	-2.83625	-0.799999999999999	-0.724444444444444	-0.870000000000001	-2.948	-3.62	-0.494285714285714	0.98	-1.82166666666667	-1.5725	-2.96285714285714	-0.210000000000001	-2.678	-0.0571428571428569	0.0573333333333341	-1.40285714285714	-0.6525	0.678749999999999	0.635	0.00111111111111128	-0.521764705882353	-0.563076923076922	-0.113333333333335	-0.482499999999998	-1.09071428571429	-0.63125	1.08333333333333	0.110833333333332	-0.264999999999999	-0.342222222222222	-0.450714285714284	-1.22384615384615	-0.634166666666667	-1.32	-1.3725	-0.226666666666667	-0.328999999999999	-2.56	-0.37	0.16625	-1.96125	1.26	1.18	0.101111111111111	0.326666666666666	-1.05066666666666	2.89416666666667	-3.73333333333333	-1.92571428571429	-0.286153846153846	-0.572857142857142	-0.805	1.92181818181818	0.0860000000000003	-0.201000000000001	-2.494	2.24416666666666	0.830000000000002	0.387857142857143	0.0226666666666659	0.65	0.0837500000000002	-1.831	-0.689444444444444	-1.4225	-1.34388888888889	1.58875	-0.525714285714283	1.86	1.558	0.68125	-2.69375	-0.0973333333333315	2.35166666666666	1.30571428571429	-1.734	-0.0216666666666665	-0.360909090909091	-0.548571428571428	0.378999999999998	0.746	0.180000000000003	1.38375	-1.39	-0.972666666666665	1.715	-0.998749999999998	-2.48375	0.784444444444444	-0.254999999999999	1.345625	-1.76090909090909	0.158333333333335	0.144166666666667	-1.15	-1.21846153846154	0.178	-0.948235294117648	-0.187272727272727	-1.603	-0.95875	0.185625	-0.65	0.411428571428572	-1.63428571428571	-1.15875	-1.0875	0.669999999999998	0.235999999999999	-2.303	-0.169999999999999	-1.01454545454545	1.78818181818182	-3.27882352941176	-1.41066666666667	0.287999999999997	-0.173636363636362	2.19222222222222	1.56411764705882	3.03818181818182	-1.17	0.494545454545452	-0.445833333333333	-0.643636363636364	-0.687000000000001	-0.898	0.930999999999997	0.123636363636363	-2.73857142857143	1.755	-0.396666666666667	-0.575555555555555	-1.12272727272727	-1.50142857142857	-1.652	-0.997777777777778	-1.12428571428572	-2.4475	-1.07125	-0.960000000000001	1.25181818181818	0.350000000000001	-1.25111111111111	-0.868461538461538	0.332500000000001	-0.783000000000001	0.247	0.287000000000001	-2.23	-2.11	1.155	-1.828	-0.9015	-0.946	-1.91230769230769	-0.0587499999999999	-1.04222222222222	0.149090909090908	-1.39722222222222	-0.108888888888888	-0.00636363636363591	-0.0209090909090914	1.31909090909091	1.581	0.86	-0.331111111111111	0.973846153846154	-1.49285714285714	-2.3875	0.439333333333333	0.924999999999999	0.357777777777779	0.237058823529409	-2.31	-0.175000000000001	1.05125	-1.786	0.119473684210526	-0.887	-0.210909090909091	-1.36833333333333	0.374545454545451	0.00187500000000185	-0.458571428571428	-1.3	-4.71	-1.96	1.4	-5.15	1.54	3.99	1.3	-4.93	3.19	2.3	-1.73	-4.22	-2.6	-3.99	2.7	-4.16	-5.08	0.53	-1.15	-1.68	-2	0.88	1.23	3.21	2	-0.58	-0.58	-0.78	4	-0.86	-0.58	-3.04	-0.25	-1.32	-1.57	-3.18	0.0299999999999998	-1.19	-0.82	-5.08	-4.44	-1.08	2.98	1.08	0.12	2.56	1.46	-2.49	-1.04	-0.65	0.18	-2.73	-0.98	3.8	-1.19	2.54	-5.92	0.120000000000001	1.87	3.81	-0.73	-4.96	-0.84	-0.770000000000001	-0.0499999999999999	-0.620000000000001	-3.26	6.09	0.47	-0.579999999999998	0.6	-1.33	2.2	-2.87	-1.49	-2.16	-0.58	0.180000000000001	-4.68	-4.32	0.15	-5.61	-2.31	5.36	4.04	0.1	0.0800000000000018	-0.689999999999999	-1.21	-2.8	-7.48	-0.94	0.29	-1.19	-7.48	0.0399999999999991	2.8	-1.17	-1.82	-3.61	-2.16	2.81	-0.579999999999999	3.81	-6.04	-0.970000000000001	-1.91	1.78	-0.53	0.49	0.0399999999999996	3.82	-0.58	-0.33	1.65	-0.51	-3.3	-3.28	-0.0299999999999994	3.06	-6.26	-1.33	-0.629999999999999	6.33	-7.48	1.08	0	2.52	-2.77	6.3	3.18	-3.39	3.75	1.49	5	-6.54	-3.12	2.98	-1.69	1.14	1.41	4	-4.01	0.760000000000001	1.06	-1.18	1.19	-4.35	-0.0199999999999996	-1.98	1.79	2.6	-0.64	-5.26	-0.0599999999999996	-0.43	1.48	-0.929999999999999	2.43	-3.35	-1.33	-0.31	1.57	-3.02	1.49	-5.13	1.97	4	1.22	-3.21	-3.04	-8.88178419700125e-16	-0.0900000000000007	3.97	0.69	-0.28	-1.68	0.179999999999999	-5.15	-5.11	0.2	-0.52	-0.120000000000001	-0.79	-2.73	-0.58	2.05	-0.58	-1.46	0.53	-1.12	-2.79	-4.03	-1.14	-0.54	0.052500000000002	-2.1925	-0.272500000000001	0.0200000000000014	0.560714285714285	0.595714285714285	0.185	-1.13083333333333	-2.253	0.142857142857142	0.537857142857144	0.673125000000001	-2.13375	-0.984285714285713	-0.700555555555557	-1.43285714285714	-2.634	-3.71	-1.83785714285714	0.200714285714286	-1.30416666666667	-1.268125	-1.42571428571429	-0.161666666666667	-1.629	-0.527857142857144	-1.11015151515152	-1.07071428571429	-0.290624999999999	1.11625	-1.59333333333333	0.0749999999999993	-0.688823529411767	-0.620384615384614	-0.764444444444443	-0.1525	-1.155	-0.200625	-0.035555555555554	-1.02333333333333	-0.3825	-0.669999999999998	0.123928571428571	-2.12807692307693	-0.32	-1.44	-0.910416666666666	-0.168749999999999	-0.356999999999999	-1.27875	-0.0899999999999999	0.0906249999999993	-1.34125	0.420625	0.743000000000002	0.0788888888888888	-0.377222222222222	-1.10266666666667	1.55958333333333	-1.50111111111111	-1.51357142857143	-0.256153846153847	-0.885714285714286	-0.824375	1.50318181818182	-0.508999999999999	0.0585000000000004	-2.2885	2.45333333333333	0.964545454545455	-0.0746428571428623	-0.352	-0.695	-0.16375	-0.8485	0.646666666666665	-0.774374999999999	-1.41277777777778	1.50625	-0.505714285714285	0.610833333333332	1.0085	0.14625	-3.0225	0.24366666666667	2.35166666666666	0.0535714285714306	-0.227999999999998	-0.296666666666667	-0.686818181818182	-0.0632142857142846	-0.0154999999999994	0.695499999999999	-0.248749999999998	0.255625	-1.79647058823529	-1.09433333333333	1.18875	-0.993124999999997	-1.73375	-0.0566666666666666	-0.930833333333332	0.535625000000003	-1.93454545454545	0.889166666666666	0.18041666666667	-0.947083333333333	-0.953846153846154	0.1105	-0.786470588235294	-0.762727272727273	-0.649999999999999	-0.790000000000001	0.0875000000000004	-0.343999999999999	0.452857142857144	-1.345	-1.231875	-1.3409375	-0.883461538461539	0.298	-1.71368421052632	-0.370714285714286	-1.34545454545454	0.318181818181817	-3.22529411764705	-0.675333333333334	-0.396000000000001	-0.131363636363638	1.58777777777778	2.71176470588235	2.13545454545455	-1.67222222222222	-0.57	-0.800000000000001	0.439545454545456	-0.899999999999999	-0.33	0.920000000000002	-0.0972727272727258	-1.46714285714286	0.12532967032967	-0.356111111111112	-0.658333333333331	-0.905000000000001	-0.718214285714286	-1.509	-0.317222222222222	-1.08214285714286	-1.225625	-1.223125	-1.106875	1.21681818181818	-0.834444444444444	-0.796111111111111	-0.259230769230768	-0.0806249999999995	-1.055	0.0515000000000008	0.307499999999999	-1.135	-1.63083333333333	-0.535833333333333	-1.65933333333333	-0.84	-1.008	-1.66538461538462	-0.723125	-0.458333333333334	0.0786363636363632	-1.38805555555556	-0.0627777777777769	-1.03318181818182	-1.12545454545455	0.00409090909090892	1.409	0.861666666666666	-0.321666666666667	1.11076923076923	-1.20142857142857	-2.3875	0.103333333333332	0.909166666666666	-0.18888888888889	0.507941176470586	-1.79	-0.714500000000001	-0.164375	-1.782	0.0357894736842113	-1.0565	-0.522272727272728	-1.36055555555556	-0.0577272727272735	-0.202500000000001	-0.403095238095238
chrXI_220273_A_G_+	YKL117W_5UTR_0_12	FALSE	-0.0535624604662796	TSS	TRUE	TRUE	FALSE	FALSE	FALSE	FALSE	TRUE	FALSE	0.830314899019588	2	125	1	0	-1	0	1	0	0	0	0.467105263157895	1.01428571428571	9.48031425916396	0.03485759	0.0214127	123	763	160	55	51	7.6	0	0.374	0.374	0	0	0	0	0	0	0	0	0	0	0	0	0	0	0	0	0	0	0	0	0	0	0	0	0	0	0	0	0	0	0	0	0	0	0	0	0	0	0	0	0	0	0	0	0	0	0	0	0	0	0	0	0	0	0	0	0	0	0	0	0	0	0	0	0	0	0	0	0	0	0	0	0	0	0	0	0	0	0	0	0	0	0	0	0	0	0	0	0	0	0	0	0	0	0	0	0	0	0	0	0	0	0	0	0	0	0	0	0	0	0	5.34	0	0	0	0	0	0	0	0	0	0	0	0	0	0	0	0	0	0	0	0	0	0	0	0	0	0	0	0	0	0	0	0	0	0	0	0	0	0	0	0	0	0	0	0	0	0	0	0	0	5.03	0	0	0	0	0	-5.97	0	0	0	0	0	0	0	0	0	0	0	0	0	0	0	0	0	0	0	0	0	0	0	0	0	0	0	0	0	0	0	0	0	0	0	0	0	0	0	0	0	0	0	0	0	0	0	0	0	0	0	0	0	0	0	0	0	0	0	0	0	0	0	0	0	0	0	0	0	0	0	0	0	0	0	0	0	0	0	0	0	0	0	0	0	0	0	0	0	0	0	0	0	0	0	0	0	0	0	0	0	0	0	0	0	0	0	0	0	0	0	0	0	0	0	0	0	0	0	0	0	0	0	0	0	0	0	0	0	0	0	0	0	0	0	0	0	0	0	5.34	0	0	0	0	0	0	0	0	0	0	0	0	0	0	0	0	0	0	0	0	0	0	0	0	0	0	0	0	0	0	0	0	0	0	0	0	0	0	0	0	0	0	0	0	0	0	0	0	0	5.03	0	0	0	0	0	-5.97	0	0	0	0	0	0	0	0	0	0	0	0	0	0	0	0	0	0	0	0	0	0	0	0	0	0	0	0	0	0	0	0	0	0	0	0	0	0	0	0	0	0	0	0	0	0	0	0	0	0	0	0	0	0	0	0	0	0	0	0	0	0	0	0	0	0	0	0	0	0	0	0	0	0	0	0	0	0	0	0	0	0	0	0	0	0	0	0	0	0	0	0	0	0	0	0	0	0	0	0	0	0	0	0	0	0	0	0	0	0	0	0	0	0	0	0	0	0	0	0	0	0	0	0	0	0	0	0	0	0	0	0	0	0	0	0	0	0	0	1	0	0	0	0	0	0	0	0	0	0	0	0	0	0	0	0	0	0	0	0	0	0	0	0	0	0	0	0	0	0	0	0	0	0	0	0	0	0	0	0	0	0	0	0	0	0	0	0	0	1	0	0	0	0	0	-1	0	0	0	0	0	0	0	0	0	0	0	0	0	0	0	0	0	0	0	0	0	0	0	0	0	0	0	0	0	0	0	0	0	0	0	0	0	0	0	0	0	0	0	0	0	0	0	0	0	0	0	0	0	0	0	0	0	0	0	0	0	0	0	0	0	0	0	0	0	0	0	0	0	0	0	0	0	0	0	0	0	0	0	0	0	0	0	0	0	0	0	0	0	0	0	0	0	0	0	0	0	0	0	0	0	0	0	0	0	0	0	0	0	0	0	0	0	0	0	0	0	0	0	0	0	0	0	0	0	0	0	0	0	0	0	0	0	0	0	0	0	0	0	0	0	0	0	0	0	0	0	0	0	0	0	0	0	0	0	0	0	0	0	0	0	0	0	0	0	0	0	0	0	0	0	0	0	0	0	0	0	0	0	0	0	0	0	0	0	0	0	0	0	0	0	0	0	0	0	0	0	0	0	0	0	0	0	0	0	0	0	0	0	0	0	0	0	0	0	0	0	0	0	0	0	0	0	0	0	0	0	0	0	0	0	0	0	0	0	0	0	0	0	0	0	0	0	0	0	0	0	0	0	0	0	0	0	0	0	0	0	0	0	0	0	0	0	0	0	0	0	0	0	0	0	0	0	0	0	0	0	0	0	0	0	0	0	0	0	0	0	0	0	0	0	0	0	0	0	0	0	0	0	0	0	0	0	0	0	0	0	0	0	0	0	0	0	0	0	0	0	0	0	0	0	0	0	0	0	0	0	0	0	0	0	0	0	0	0	0	0	0	0	0	0	0	0	0	0	0	0	0	0	0	0	0	0	0	0	0	0	0	0	0	0	0	0	0	0	0	0	0	0	0	0	0	0	0	0	0	0	0	0	0	0	0	0	0	0	0	0	0	0	0	0	0	0	0	0	0	0	0	0	0	0	0	0	0	0	0	0	0	0	0	0	0	0	0	0	0	0	0	0	0	0	0	0	0	0	0	0	0	0	0	0	0	0	0	0	0	0	0	0	0	0	0	0	0	0	0	0	0	0	0	0	0	0	0	0	0	0	0	0	0	0	0	0	0	0	0	0	0	0	0	0	0	0	0	0	0	0	0	0	0	0	0	0	0	0	0	0	0	0	0	0	0	0	0	0	0	0	0	0	0	0	0	0	0	0	0	0	0	0	0	0	0	0	0	0	0	0	0	0	0	0	0	0	0	0	0	0	0	0	0	0	0	0	0	0	0	0	0	0	0	0	0	0	0	0	0	0	0	0	0	0	0	0	0	0	0	0	0	0	0	0	0	0	0	0	0	0	0	0	0	0	0	0	0	0	0	0	0	0	0	0	0	0	0	0	0	0	0	0	0	0	0	0	0	0	0	0	0	0	0	0	0	0	0	0	0	0	0	0	0	0	0	0	0	0	0	0	0	0	0	0	0	0	0	0	0	0	0	0	0	0	0	0	0	0	0	0	0	0	0	0	0	0	0	0	0	0	0	0	0	0	0	0	0	0	0	0	0	0	0	0	0	0	0	0	0	0	0	0	0	0	0	0	0	0	0	0	0	0	0	0	0	0	0	0	0	0	0	0	0	0	0	0	0	0	0	0	0	0	0	0	0	0	0	0	0	0	0	0	0	0	0	0	0	0	0	0	0	0	0	0	0	0	5.34	0	0	0	0	0	0	0	0	0	0	0	0	0	0	0	0	0	0	0	0	0	0	0	0	0	0	0	0	0	0	0	0	0	0	0	0	0	0	0	0	0	0	0	0	0	0	0	0	0	5.03	0	0	0	0	0	-5.97	0	0	0	0	0	0	0	0	0	0	0	0	0	0	0	0	0	0	0	0	0	0	0	0	0	0	0	0	0	0	0	0	0	0	0	0	0	0	0	0	0	0	0	0	0	0	0	0	0	0	0	0	0	0	0	0	0	0	0	0	0	0	0	0	0	0	0	0	0	0	0	0	0	0	0	0	0	0	0	0	0	0	0	0	0	0	0	0	0	0	0	0	0	0	0	0	0	0	0	0	0	0	0	0	0	0	0	0	0	0	0	0	0	0	0	0	0	0	0	0	0	0	0	0	0	0	0	0	0	0	0	0	0	0	0	0	0	0	0	5.34	0	0	0	0	0	0	0	0	0	0	0	0	0	0	0	0	0	0	0	0	0	0	0	0	0	0	0	0	0	0	0	0	0	0	0	0	0	0	0	0	0	0	0	0	0	0	0	0	0	5.03	0	0	0	0	0	-5.97	0	0	0	0	0	0	0	0	0	0	0	0	0	0	0	0	0	0	0	0	0	0	0	0	0	0	0	0	0	0	0	0	0	0	0	0	0	0	0	0	0	0	0	0	0	0	0	0	0	0	0	0	0	0	0	0	0	0	0	0	0	0	0	0	0	0	0	0	0	0	0	0	0	0	0	0	0	0	0	0	0	0	0	0	0	0	0	0	0	0	0	0	0	0	0	0	0	0	0	0	0	0	0	0	0	0	0	0	0	0	0	0	0	0	0	0	0	0	0	0	0	0	0	0	0	0	0	0	0	0	0	0	0	0	0	0	0	0	0	1	0	0	0	0	0	0	0	0	0	0	0	0	0	0	0	0	0	0	0	0	0	0	0	0	0	0	0	0	0	0	0	0	0	0	0	0	0	0	0	0	0	0	0	0	0	0	0	0	0	1	0	0	0	0	0	-1	0	0	0	0	0	0	0	0	0	0	0	0	0	0	0	0	0	0	0	0	0	0	0	0	0	0	0	0	-1.51	-0.56	0.0100000000000007	2.72	3.4	-4	0.580000000000001	0.58	-0.22	0.160000000000001	-3.61	-3.94	-0.74	-3.7	1.19	0.58	5.15	5.14	0.58	-4	2.4	2.95	2.49	0.58	5.15	0.58	1.31	-2.58	-0.390000000000001	-0.87	-2.13	2.53	-1.86	-0.53	-4	1.48	2.26	-0.759999999999999	-3.73	-2.39	3.35	1.69	-1.5	1.42	4.16	3.86	0.0700000000000003	-3.3	-3.82	1.2	0.9	-3.99	-0.34	0.680000000000001	4.38	1.81	0.0200000000000002	3.19	-2.37	6.05	0.58	3.71	1.15	-0.31	-3.45	-1.22	-0.83	2.7	-5.19	-4.36	0.579999999999998	0.0700000000000003	-0.73	-4	7.04	-0.949999999999999	1.6	0.579999999999998	-3.3	-1.06	-4.43	-5.72	0.619999999999999	6.97	2.03	-1.87	0.58	7.48	3.9	0.580000000000002	-1.62	5.42	-0.95	-6.33	-2.47	7.48	2.12	-1.78	7.42	2.92	-0.98	-1.75	0.51	2.62	-3.81	3.26	1.95	1.38	-1.35	2.74	0.8	-2.18	2.73	4.83	0.62	-3.34	3.18	0.449999999999999	2.81	0.179999999999999	2.44	3.9	-1.42	0.769999999999999	-4.43	6.34999999999999	1.78	-6.33	-2.43	-6.33	-3.34	-4.47	0.790000000000001	2.88	0.579999999999998	-2.26	-3.33	-2.62	5.6	1.69	4.68	-0.770000000000001	-3.73	0.26	1.34	5.86	1.79	3.15	-0.370000000000001	0.58	-2.92	-1.21	1	-1.54	-0.12	3.34	-1.47	1.35	-2.61	-3.66	1.72	-2.66	-1.75	1.45	1.17	2.16	-0.58	10.17	3.63	1.77	-1.96	0.140000000000001	-1.78	-1.95	-1.83	-0.999999999999999	0.33	0.680000000000001	-0.77	-0.57	3.03	-1.63	0.130000000000001	3.37	1.09	3.29	0.45	-0.300000000000001	-0.640000000000001	-0.410000000000002	2.35	-1.13	-1.26	-0.0700000000000003	-0.25	1.22	-0.316666666666668	1.89	1.055	-0.303999999999999	-0.894285714285715	-1.77	-0.946666666666667	0.381666666666666	1.904	-0.619999999999999	-2.38285714285714	-0.282500000000001	2.83625	0.800000000000001	0.724444444444442	0.869999999999999	2.948	3.62	0.494285714285715	-0.98	1.82166666666667	1.5725	2.96285714285714	0.21	2.678	0.0571428571428569	2.11833333333333	1.40285714285714	0.6525	-0.678750000000001	-0.635	-0.00111111111111128	0.521764705882351	0.563076923076924	0.113333333333335	0.482499999999998	1.09071428571429	0.631250000000001	-1.08333333333333	-0.110833333333336	0.265000000000001	0.342222222222219	0.450714285714284	1.22384615384615	0.634166666666665	1.32	1.3725	0.226666666666667	0.329000000000001	2.56	0.37	-0.166250000000001	1.96125	-1.26	-1.18	-0.101111111111111	-0.326666666666667	1.05066666666666	-2.89416666666667	3.73333333333333	1.92571428571429	0.286153846153844	0.572857142857142	0.805	-1.92181818181818	-0.0860000000000003	0.201000000000001	2.494	-2.24416666666667	-0.829999999999998	-0.387857142857143	-0.0226666666666659	-0.649999999999999	-0.0837500000000002	1.831	0.689444444444444	1.4225	1.34388888888889	-1.58875	0.525714285714285	-1.86	-1.558	-0.681250000000002	2.69375	0.0973333333333386	-2.35166666666667	-1.30571428571429	1.734	0.0216666666666665	0.360909090909091	0.548571428571428	-0.379000000000001	-0.746	-0.18	-1.38375	1.39	0.972666666666669	-1.715	0.998749999999999	2.48375	-0.784444444444444	0.254999999999999	-1.345625	1.76090909090909	-0.158333333333333	-0.144166666666667	1.15	1.21846153846154	-0.178000000000001	0.948235294117647	0.187272727272727	0.734444444444445	0.95875	-0.185625000000002	0.65	-0.411428571428573	1.63428571428571	1.15875	1.0875	-0.67	-0.236000000000001	1.022	0.17	1.01454545454545	-1.78818181818182	3.27882352941177	1.41066666666666	-0.287999999999997	0.173636363636366	-2.19222222222222	-1.56411764705882	-3.03818181818182	1.17	-0.494545454545456	0.445833333333333	0.643636363636364	0.687000000000001	0.898000000000001	-0.931000000000001	-0.123636363636365	2.73857142857143	0.668571428571427	0.396666666666667	0.575555555555556	1.12272727272727	1.50142857142857	1.652	0.997777777777777	1.12428571428572	2.4475	1.07125	0.96	-1.25181818181818	-0.35	1.25111111111111	0.868461538461538	-0.332500000000001	0.782999999999999	-0.247	-0.287000000000001	2.23	0.632666666666667	-1.155	1.828	0.9015	0.946	1.91230769230769	2.16803571428571	1.04222222222222	-0.14909090909091	1.39722222222222	0.108888888888888	0.00636363636363591	0.0209090909090897	-1.31909090909091	-1.581	-0.86	0.331111111111111	-0.973846153846154	1.49285714285714	2.3875	-0.439333333333334	-0.924999999999999	-0.357777777777779	-0.237058823529411	2.31	0.174999999999999	-1.05125	1.786	-0.119473684210526	0.887	0.210909090909091	1.36833333333333	-0.374545454545455	-0.00187500000000007	0.458571428571428	-0.0100000000000007	4.78	-0.81	1.81	-2.43	-4	0	4.03	4.42	0.58	-1.46	-4	2.06	0.58	0.390000000000001	3.5	1.6	5.08	5.15	0.58	2.99	2.55	1.3	-4	0.58	4.44	0.81	0.52	-0.0300000000000002	-1.97	5.15	1.41	-0.33	2.55	4.57	-3.99	4.13	-1.25	-2.82	5.11	-0.14	1.04	-0.0200000000000005	1.98	-1.36	1.47	0.140000000000001	2.46	0.58	-1.61	-2.16	-0.81	1.65	-1.38	0.57	-0.0899999999999999	1.65	1.06	-5.63	1.37	0.58	4.45	4.96	0.0199999999999998	-6.18	0.88	-0.58	3.38	-4.15	0.73	3.22	-0.24	2.14	-4	3.8	-0.960000000000003	-1.5	7.47	-2.08	-6.33	1.74	0.579999999999998	2.6	7.48	1.87	-1.87	4.96	0.579999999999998	0.57	6.31	1.4	0.389999999999997	-3.06	-1.44	-1.79	7.48	7.48	-4.52	3	0.580000000000002	3.75	2.98	3.5	3.85	-3.81	1.04	3.36	0.37	0.779999999999999	2.99	1.15	-2.14	1.04	4.64	1.43	-2.56	0.86	1.42	3.67	0.329999999999997	1.59	3.15	1.71	-0.48	7.23	1.77	-0.74	0.92	6.97	-5.22	-5.71	-0.73	-0.340000000000001	2.78	6.55	3.25	-3.26	-2.74	-0.300000000000001	0.42	0.57	1.47	-3.99	-2.88	4.43	-0.66	3.23	1.82	-3.15	0.58	-1.23	-1.44	0.250000000000002	4.39	0.859999999999999	-0.59	0.470000000000002	0.97	-1.84	4.08	2.96	0.35	2.35	3.07	1.04	2.2	0.569999999999998	1.07	1.04	-3.55	-0.48	-0.2	3.28	1.5	-1.21	0.609999999999999	0.0900000000000003	2.48	0.25	0.930000000000001	3.03	-0.3	0.31	-3.96	-0.42	1.3	-2.85	3.35	-2.46	0.0299999999999994	3.1	-1.27	-1.26	-0.140000000000001	-1.94	-0.2	0.211666666666666	2.495	-0.510000000000002	0.264	-0.227142857142857	0.578571428571429	0.576666666666666	1.88	2.602	0.334285714285715	1.30714285714286	-1.06375	1.43125	1.16857142857143	0.676666666666666	1.99571428571429	2.32	3.8	3.18142857142857	0.578571428571429	0.786666666666667	0.963750000000001	-0.111428571428572	0.113333333333333	0.58	0.998571428571429	2.04333333333333	0.738571428571428	-0.0712500000000009	-1.55375	3.82166666666667	-0.148888888888889	0.855882352941176	0.677692307692308	1.41555555555556	-0.177500000000002	1.21928571428571	-0.23	1.15444444444444	2.1575	0.5	0.997777777777777	-0.69857142857143	3.03230769230769	0.00583333333333336	1.56	0.448333333333334	0.110833333333334	0.385	-0.0024999999999995	-0.19	-0.0149999999999997	0.721250000000001	0.418749999999999	-0.305999999999999	-0.0566666666666666	1.08111111111111	1.15466666666666	-0.225000000000001	-0.731111111111112	1.10142857142857	0.226153846153846	1.19857142857143	0.84375	-1.08454545454546	1.104	-0.318	2.083	-2.6625	-1.09909090909091	0.537142857142854	0.726666666666663	2.04	0.411250000000001	-0.133999999999999	-1.98277777777778	0.126249999999999	1.48166666666667	-1.42375	0.485714285714284	0.638333333333334	-0.459	0.388749999999998	3.35125	-0.584666666666671	-2.35166666666667	1.19857142857143	-1.278	0.571666666666667	1.01272727272727	-0.422142857142857	0.410000000000004	-0.645	0.6775	0.872499999999999	2.20294117647059	1.216	-0.662499999999998	0.987500000000001	0.983750000000001	0.897777777777778	1.60666666666667	0.274374999999999	2.10818181818182	-1.62	-0.216666666666669	0.744166666666666	0.689230769230769	-0.0430000000000001	0.624705882352941	1.33818181818182	-0.303	0.62125	0.010625000000001	0.0379999999999994	-0.494285714285714	1.05571428571429	1.305	1.594375	2.43692307692308	-0.360000000000001	1.114	0.571428571428572	1.67636363636364	1.15181818181819	3.17176470588235	-0.0599999999999987	1.08	0.0890909090909098	-0.983333333333334	-3.85941176470588	-1.23272727272727	2.17444444444444	1.63454545454546	1.15416666666667	-1.52272727272727	1.113	-0.238	-0.909000000000001	0.318181818181818	0.195714285714286	1.35714285714286	0.315555555555555	0.741111111111111	0.687272727272727	-0.0650000000000013	1.366	-0.363333333333333	1.04	0.00374999999999837	1.375	1.25375	-1.18181818181818	2.01888888888889	0.341111111111109	-0.350000000000001	0.493749999999999	1.327	0.144	-0.327999999999999	2.502	1.15166666666667	2.22666666666667	1.49066666666667	0.778500000000001	1.07	1.41846153846154	1.3875	-0.125555555555556	-0.00818181818181962	1.37888888888889	0.0166666666666657	2.06	2.23	1.31090909090909	-1.237	-0.863333333333333	0.312222222222223	-1.24769230769231	0.910000000000002	2.3875	0.232666666666667	-0.893333333333333	0.735555555555555	-0.778823529411765	1.27	1.254	1.38	1.778	0.0478947368421068	1.226	0.833636363636364	1.35277777777778	0.490000000000002	0.406874999999999	0.347619047619046	-1.51	-0.56	-0.81	2.72	3.4	-4	0.580000000000001	4.03	1.41	0.58	-1.46	-3.94	-0.74	-2.23	0.390000000000001	3.5	2.4	5.14	5.15	0.58	2.99	2.55	2.49	0.0100000000000002	5.15	3.85	1.31	-2.58	-0.390000000000001	-0.87	5.15	1.41	-1.49	2.38	1.24	1.48	2.26	-0.759999999999999	-2.82	5.11	3.35	1.04	-0.0200000000000005	1.98	2.35	2.59	0.140000000000001	2.46	-3.82	1.2	-1.36	-3.99	-0.34	0.52	4.38	-0.0899999999999999	1.4	3.19	-5.63	6.05	0.58	4.45	4.96	0.0199999999999998	-3.45	-1.22	-0.83	3.06	-4.15	-3.65	3.22	-0.24	2.14	-4	3.8	-0.960000000000003	-1.5	7.47	-2.08	-6.33	-2.22	-5.72	2.6	6.97	2.03	-1.87	0.58	0.579999999999998	3.32	6.31	-1.08	5.42	-0.95	-2.75	-2.47	7.48	7.48	-1.78	7.42	2.92	-0.98	-1.75	2.43	2.62	-3.81	1.89	3.36	0.37	-1.3	2.74	1.15	-2.18	1.04	4.83	1.43	-3.34	0.86	1.15	2.81	0.179999999999999	2.28	3.15	-0.58	0.769999999999999	2.58	6.34999999999999	1.78	-6.33	-2.43	-5.22	-5.71	-0.73	0.790000000000001	2.88	6.55	-0.210000000000001	-3.26	-2.74	4.28	0.42	4.68	-0.770000000000001	-3.78	-1.67	1.36	5.86	2.09	2.17	-2.31	0.58	-1.56	-1.21	1	4.39	-0.12	3.34	0.470000000000002	1.34	-1.84	0.099999999999999	2.96	-2.66	2.35	3.07	1.04	2.16	-0.58	6.05	3.63	0.0400000000000009	-1.67	-0.2	3.28	1.5	-1.21	-0.999999999999999	0.33	2.48	0.25	-0.57	3.03	-1.63	0.31	-1.27	-0.42	3.29	-2.71	3.35	-1.32	0.0299999999999994	2.35	-1.13	-1.26	-0.0700000000000003	-0.25	0.28	-0.0525000000000002	2.1925	0.272500000000001	-0.0199999999999996	-0.560714285714285	-0.595714285714285	-0.184999999999999	1.13083333333333	2.253	-0.142857142857142	-0.537857142857142	-0.673125000000001	2.13375	0.984285714285715	0.700555555555555	1.43285714285714	2.634	3.71	1.83785714285714	-0.200714285714286	1.30416666666667	1.268125	1.42571428571429	0.161666666666667	1.629	0.527857142857142	2.08083333333333	1.07071428571429	0.290625	-1.11625	1.59333333333333	-0.0749999999999993	0.688823529411764	0.620384615384616	0.764444444444445	0.1525	1.155	0.200625	0.035555555555554	1.02333333333333	0.3825	0.669999999999998	-0.123928571428571	2.12807692307692	0.32	1.44	0.91041666666667	0.168749999999999	0.357000000000001	1.27875	0.0899999999999999	-0.0906250000000011	1.34125	-0.420624999999999	-0.743	-0.0788888888888906	0.377222222222223	1.10266666666667	-1.55958333333333	1.50111111111111	1.51357142857143	0.256153846153847	0.885714285714284	0.824375	-1.50318181818182	0.509	-0.0585000000000004	2.2885	-2.45333333333333	-0.964545454545455	0.0746428571428552	0.352	0.695	0.16375	0.8485	-0.646666666666665	0.774374999999999	1.41277777777778	-1.50625	0.505714285714285	-0.610833333333336	-1.0085	-0.146249999999998	3.0225	-0.24366666666667	-2.35166666666667	-0.0535714285714288	0.228000000000002	0.296666666666667	0.686818181818182	0.0632142857142863	0.0154999999999994	-0.695500000000001	0.248750000000001	-0.255625	1.79647058823529	1.09433333333333	-1.18875	0.993124999999999	1.73375	0.0566666666666666	0.930833333333334	-0.535625000000003	1.93454545454545	-0.889166666666668	-0.180416666666666	0.947083333333333	0.953846153846154	-0.1105	0.786470588235295	0.762727272727273	0.135868421052631	0.789999999999999	-0.0875000000000021	0.343999999999999	-0.452857142857144	1.345	1.231875	1.3409375	0.883461538461539	-0.298	1.068	0.370714285714286	1.34545454545455	-0.31818181818182	3.22529411764706	0.675333333333331	0.396000000000001	0.131363636363638	-1.58777777777778	-2.71176470588235	-2.13545454545455	1.67222222222222	0.57	0.800000000000001	-0.439545454545456	0.899999999999999	0.33	-0.92	0.0972727272727276	1.46714285714286	1.01285714285714	0.35611111111111	0.658333333333334	0.904999999999999	0.718214285714286	1.509	0.317222222222222	1.08214285714286	1.225625	1.223125	1.106875	-1.21681818181818	0.834444444444444	0.796111111111109	0.259230769230768	0.0806249999999995	1.055	-0.0515000000000008	-0.307500000000001	2.366	0.867878787878787	0.535833333333333	1.65933333333333	0.84	1.008	1.66538461538462	1.74883333333333	0.458333333333334	-0.0786363636363632	1.38805555555555	0.0627777777777769	1.03318181818182	1.12545454545455	-0.00409090909090892	-1.409	-0.861666666666666	0.321666666666667	-1.11076923076923	1.20142857142857	2.3875	-0.103333333333333	-0.909166666666666	0.188888888888888	-0.507941176470586	1.79	0.714499999999999	0.164375	1.782	-0.0357894736842113	1.0565	0.522272727272727	1.36055555555556	0.0577272727272735	0.202500000000001	0.403095238095237
chrXI_22082_G_A_+	YKL217W_chrXI_22082_G_A_72_2	FALSE	0.22277496996886	UpStream	TRUE	TRUE	FALSE	FALSE	FALSE	FALSE	TRUE	NA	-0.961587426349144	1	73	1	0	1	0	-1	0	0	0	0.315789473684211	0.979591836734694	2.48261302873176	NA	NA	1	332	20	9	152	2.74	0	NA	NA	0	0	0	0	0	0	0	0	0	0	0	0	0	0	0	0	0	0	0	0	0	0	0	0	0	0	0	0	0	0	0	0	0	0	0	0	0	0	0	0	0	0	0	0	0	0	0	0	0	0	0	0	0	0	0	0	0	0	0	0	0	0	0	0	0	0	0	0	0	0	0	0	0	0	0	0	0	0	0	0	0	0	0	0	0	0	0	0	0	0	0	0	0	0	0	0	0	0	0	0	0	0	0	0	0	0	0	0	0	0	0	0	0	0	0	0	0	0	0	0	0	0	0	0	0	0	0	0	0	0	0	0	0	0	0	0	0	0	0	0	0	0	0	0	0	0	0	0	0	0	0	0	0	0	0	0	0	0	0	0	0	0	0	0	0	0	0	0	0	0	0	0	0	0	0	0	0	0	0	0	0	0	0	0	0	0	0	0	0	0	0	0	0	0	0	0	0	0	0	0	0	0	0	0	0	0	0	0	0	0	0	0	0	0	0	0	0	0	0	0	0	0	0	0	0	0	0	0	0	0	0	0	0	0	0	0	0	0	0	0	0	0	0	0	0	0	0	0	0	0	0	0	0	0	0	0	0	0	0	0	0	0	0	0	0	0	0	0	0	0	0	0	0	0	0	0	0	0	0	0	0	0	0	0	0	0	0	0	0	0	0	0	0	0	0	0	0	0	0	0	0	0	0	0	0	0	0	0	0	0	0	0	0	0	0	0	0	0	0	0	0	0	0	0	0	0	0	0	0	0	0	0	0	0	0	0	0	0	0	0	0	0	0	0	0	0	0	0	0	0	0	0	0	0	0	0	0	0	0	0	0	0	0	0	0	0	0	0	0	0	0	0	0	0	0	0	0	0	0	0	0	0	0	0	0	0	0	0	0	0	0	0	0	0	0	0	0	0	0	0	0	0	0	0	0	0	0	0	0	0	0	0	0	0	0	0	0	0	0	0	0	0	0	0	0	0	0	0	0	0	0	0	0	0	0	0	0	0	0	0	0	0	0	0	0	0	0	0	0	0	0	0	0	0	0	0	0	0	0	0	0	0	0	0	0	0	0	0	0	0	0	0	0	0	0	0	0	0	0	0	0	0	0	0	0	0	0	0	0	0	0	0	0	0	0	0	0	0	0	0	0	0	0	0	0	0	0	0	0	0	0	0	0	0	0	0	0	0	0	0	0	0	0	0	0	0	0	0	0	0	0	0	0	0	0	0	0	0	0	0	0	0	0	0	0	0	0	0	0	0	0	0	0	0	0	0	0	0	0	0	0	0	0	0	0	0	0	0	0	0	0	0	0	0	0	0	0	0	0	0	0	0	0	0	0	0	0	0	0	0	0	0	0	0	0	0	0	0	0	0	0	0	0	0	0	0	0	0	0	0	0	0	0	0	0	0	0	0	0	0	0	0	0	0	0	0	0	0	0	0	0	0	0	0	0	0	0	0	0	0	0	0	0	0	0	0	0	0	0	0	0	0	0	0	0	0	0	0	0	0	0	0	0	0	0	0	0	0	0	0	0	0	0	0	0	0	0	0	0	0	0	0	0	0	0	0	0	0	0	0	0	0	0	0	0	0	0	0	0	0	0	0	0	0	0	0	0	0	0	0	0	0	0	0	0	0	0	0	0	0	0	0	0	0	0	0	0	0	0	0	0	0	0	0	0	0	0	0	0	0	0	0	0	0	0	0	0	0	0	0	0	0	0	0	0	0	0	0	0	0	0	0	0	0	0	0	0	0	0	0	0	0	0	0	0	0	0	0	0	0	0	0	0	0	0	0	0	0	0	0	0	0	0	0	0	0	0	0	0	0	0	0	0	0	0	0	0	0	0	0	0	0	0	0	0	0	0	0	0	0	0	0	0	0	0	0	0	0	0	0	0	0	0	0	0	0	0	0	0	0	0	0	0	0	0	0	0	0	0	0	0	0	0	0	0	0	0	0	0	0	0	0	0	0	0	0	0	0	0	0	0	0	0	0	0	0	0	0	0	0	0	0	0	0	0	0	0	0	0	0	0	0	0	0	0	0	0	0	0	0	0	0	0	0	0	0	0	0	0	0	0	0	0	0	0	0	0	0	0	0	0	0	0	0	0	0	0	0	0	0	0	0	0	0	0	0	0	0	0	0	0	0	0	0	0	0	0	0	0	0	0	0	0	0	0	0	0	0	0	0	0	0	0	0	0	0	0	0	0	0	0	0	0	0	0	0	0	0	0	0	0	0	0	0	0	0	0	0	0	0	0	0	0	0	0	0	0	0	0	0	0	0	0	0	0	0	0	0	0	0	0	0	0	0	0	0	0	0	0	0	0	0	0	0	0	0	0	0	0	0	0	0	0	0	0	0	0	0	0	0	0	0	0	0	0	0	0	0	0	0	0	0	0	0	0	0	0	0	0	0	0	0	0	0	0	0	0	0	0	0	0	0	0	0	0	0	0	0	0	0	0	0	0	0	0	0	0	0	0	0	0	0	0	0	0	0	0	0	0	0	0	0	0	0	0	0	0	0	0	0	0	0	0	0	0	0	0	0	0	0	0	0	0	0	0	0	0	0	0	0	0	0	0	0	0	0	0	0	0	0	0	0	0	0	0	0	0	0	0	0	0	0	0	0	0	0	0	0	0	0	0	0	0	0	0	0	0	0	0	0	0	0	0	0	0	0	0	0	0	0	0	0	0	0	0	0	0	0	0	0	0	0	0	0	0	0	0	0	0	0	0	0	0	0	0	0	0	0	0	0	0	0	0	0	0	0	0	0	0	0	0	0	0	0	0	0	0	0	0	0	0	0	0	0	0	0	0	0	0	0	0	0	0	0	0	0	0	0	0	0	0	0	0	0	0	0	0	0	0	0	0	0	0	0	0	0	0	0	0	0	0	0	0	0	0	0	0	0	0	0	0	0	0	0	0	0	0	0	0	0	0	0	0	0	0	0	0	0	0	0	0	0	0	0	0	0	0	0	0	0	0	0	0	0	0	0	0	0	0	0	0	0	0	0	0	0	0	0	0	0	0	0	0	0	0	0	0	0	0	0	0	0	0	0	0	0	0	0	0	0	0	0	0	0	0	0	0	0	0	0	0	0	0	0	0	0	0	0	0	0	0	0	0	0	0	0	0	0	0	0	0	0	0	0	0	0	0	0	0	0	0	0	0	0	0	0	0	0	0	0	0	0	0	0	0	0	0	0	0	0	0	0	0	0	0	0	0	0	0	0	0	0	0	0	0	0	0	0	0	0	0	0	0	0	0	0	0	0	0	0	0	0	0	0	0	0	0	0	0	0	0	0	0	0	0	0	0	0	0	0	0	0	0	0	0	0	0	0	0	0	0	0	0	0	0	0	0	0	0	0	0	0	0	0	0	0	0	0	0	0	0	0	0	0	0	0	0	0	0	0	0	0	0	0	0	0	0	0	0	0	0	0	0	0	0	0	0	0	0	0	0	0	0	0	0	0	0	0	0	0	0	0	0	0	0	0	0	0	0	0	0	0	0	0	0	0	0	0	0	0	0	0	0	0	0	0	0	0	0	0	0	0	0	0	0	0	0	0	0	0	0	0	0	0	0	0	0	0	0	0	0	0	0	0	0	0	0	0	0	0	0	0	0	0	0	0	0	0	0	0	0	0	0	0	0	0	0	0	0	0	0	0	0	0	0	0	0	0	0	0	0	0	0	0	0	0	0	0	0	0	0	0	0	0	0	0	0	0	0	0	0	0	0	0	0	0	0	0	0	0	0	0	0	0	0	0	0	0	0	0	0	0	0	0	0	0	0	0	0	0	0	0	0	0	0	0	0	0	0	0	0	0	0	0	0	0	0	0	0	0	0	0	0	0	0	0	0	0	0	0	0	0	0	0	0	0	0	0	0	0	0	0	0	0	0	0	0	0	0	0	0	0	0	0	0	0	0	0	0	0	0	0	0	0	0	0	0	0	0	0	0	0	0	0	0	0	0	0	0	0	0	0	0	0	0	0	0	0	0	0	0	0	0	0	1.09	-1.02	-5.09	-0.64	-0.140000000000001	4	0	-0.58	-2.18	-0.58	1.98	3.66	-0.65	1.46	2.01	-2.97	-3.95	-4	1.04	-5.15	2.32	1.78	-2.76	-0.58	-5.15	1.13	-3.29	0	0	-0.12	-0.58	0.26	-1.7	-1.06	0.609999999999999	0.0200000000000014	1.44	3.26	3.73	-1.02	-0.800000000000001	-0.579999999999998	-0.27	-4.43	1.76	-0.58	-4.44	-1.68	-1.55	-1.24	0.22	-1.72	-3.86	-0.53	-0.57	0.259999999999999	1.32	-7.48	5.75	-2.61	-4.38	-1.66	-0.57	-3.53	1.35	-1.99	-1.39	-1.57	5.1	3.21	0.0500000000000043	-0.66	0.260000000000001	-2.21	-1.45	-2.68	-2.36	0.0700000000000003	1.12	-2.27	1.12	-0.579999999999997	1.48	-2.59	-7.48	-1.28	3.81	-7.48	2.74	0.56	1.08	3.99000000000001	-0.32	-7.48	2.02	6.31	0.93	-4.63	-0.890000000000001	-5.73	1.48	-2.16	5.19	1.45	-4.96	4.98999999999999	0.0900000000000001	-0.55	0.58	-0.57	1.84	-2.98	0.72	1.4	-1.12	1.19	-3.31	-2.96	-3.59	-0.749999999999998	0.629999999999999	-3.6	-0.0199999999999996	2.21	5.52	-6.93	-0.58	0.0999999999999996	-4.89	6.26	0.269999999999996	3.8	-2.03	1.48999999999999	1.49	4.94	-1.23	-1.15	2.54	-2.95	-5.05	-1.19	-4.46	-1.34	-1.77	-2.05	-1.6	0.1	-4.53	-5.15	-2.31	-2.07	3.62	0.049999999999998	-5.15	-2.02	0.650000000000001	-3.21	-1.21	3.72	-1.95	-3.29	-0.119999999999999	-0.82	-1.34	-3.66	-2.7	-1.67	-1.63	-4.44	-0.58	2.16	1.71	1.3	-0.39	2.48	1.8	0.81	3.14	0.81	0.0400000000000009	0.35	-0.13	-4.44	0.869999999999997	-3.85	0.00999999999999979	0.00999999999999979	-1.95	4	-3.44	0.569999999999999	-0.58	1.4	2.42	0.66	0.864666666666666	-1.82533333333333	-0.508333333333333	0.304	0.894285714285714	1.77	0.660666666666668	-0.904666666666667	-1.904	0.619999999999999	2.38285714285714	0.282499999999999	-2.83625	-0.799999999999999	-0.724444444444444	-0.870000000000001	-2.948	-3.62	-0.494285714285715	0.979999999999999	-1.45766666666667	-1.5725	-2.96285714285714	0.610333333333335	-2.678	-0.0571428571428569	-2.50533333333333	-1.40285714285714	-0.6525	0.678750000000001	1.03133333333334	0.00111111111111128	-0.521764705882351	-0.563076923076924	-0.113333333333333	-0.482500000000002	-1.09071428571428	-0.63125	1.08333333333333	0.110833333333332	-0.264999999999999	-0.342222222222222	-0.450714285714284	-1.22384615384615	-0.634166666666667	-1.32	-1.3725	-0.226666666666667	-0.329000000000001	-2.56	-0.37	0.166250000000001	-1.96125	1.26	1.18	0.101111111111111	0.326666666666667	-1.05066666666666	2.89416666666667	-3.73333333333333	-1.92571428571428	-0.286153846153846	-0.572857142857144	-0.805000000000001	1.92181818181818	0.0859999999999994	-0.201000000000001	-2.494	2.24416666666666	0.83	0.387857142857143	0.0226666666666659	0.65	0.0837500000000002	-1.831	-0.689444444444444	-1.4225	-1.34388888888889	1.58875	-0.525714285714287	2.172	1.558	0.68125	-2.69375	-0.097333333333335	1.84966666666667	1.30571428571429	-1.734	-1.62933333333333	-0.36090909090909	-0.548571428571428	0.379000000000001	0.746	0.18	1.38375	-1.38999999999999	-0.972666666666669	1.715	-0.998750000000001	-2.48375	0.784444444444444	-1.38533333333333	1.345625	-1.76090909090909	-0.552333333333333	0.144166666666667	-1.15	-1.21846153846154	0.178	-0.948235294117647	-0.187272727272727	-1.603	-0.95875	0.185625000000002	-0.649999999999999	0.411428571428571	-1.63428571428571	-1.15875	-1.0875	0.670000000000002	0.236000000000001	-1.022	-0.17	-1.01454545454545	1.78818181818182	-3.27882352941177	-1.41066666666666	0.288	-0.173636363636362	2.19222222222222	1.56411764705882	3.03818181818182	-1.17	0.494545454545452	-0.445833333333333	-0.643636363636361	-0.686999999999998	-0.898	0.931000000000001	0.123636363636363	-2.73857142857143	-0.668571428571429	-0.396666666666667	-0.575555555555555	-1.12272727272727	-1.50142857142857	-1.652	-0.997777777777777	-1.12428571428571	-2.4475	-1.07125	-0.960000000000001	1.25181818181818	0.35	-1.25111111111111	-0.868461538461538	0.332500000000001	-0.782999999999999	0.247	0.286999999999999	-2.23	-2.152	1.63866666666667	-1.828	-0.9015	-0.946	-1.91230769230769	-0.0587499999999999	-1.04222222222222	0.149090909090908	-1.39722222222222	-0.10888888888889	-0.00636363636363768	-0.0209090909090897	1.31909090909091	1.581	0.86	-0.331111111111111	0.973846153846154	-1.49285714285714	-2.3875	0.439333333333334	0.925	0.357777777777777	0.237058823529411	-2.31	-0.175000000000001	1.05125	-1.786	0.119473684210526	-0.886999999999999	-0.210909090909091	-1.36833333333333	0.374545454545455	0.00187500000000185	-0.458571428571428	-0.58	-0.579999999999999	1.37	-3.12	2.13	-0.58	8.88178419700125e-16	-4.03	-0.670000000000002	-0.58	-2.45	1.37	-0.57	-0.58	4	-3.19	-3.69	-2.53	-5.15	-3.29	-1.83	-2.55	1.46	-5.15	-0.58	-2.87	-3.57	-0.58	-1.98	2.18	-5.15	0.83	-0.58	0.159999999999999	-3.01	-4.38	-0.42	-0.4	-1.97	-0.530000000000001	-2.92	-4.24	-0.649999999999998	-4.85	3.9	-2.3	-0.580000000000001	-1.27	-0.64	-0.140000000000001	-0.11	0.86	-0.58	1.86	-0.569999999999999	1.1	-1.3	-2.17	-1.49	-0.909999999999997	-4.28	-1.47	3.81	-1.73	0.890000000000006	-1.2	1.61	-0.529999999999999	6.14	-0.12	-1.27	-3	-2.36	-0.58	-1.29	6.33	-3.08	-2.66	3.24	-3.22	-0.579999999999998	2.83	-7.43	-7.22	-3.19	-1.28	-0.68	3.88	-0.579999999999998	-0.57	-0.959999999999999	3.84	-0.279999999999999	-0.58	-7.36	-0.579999999999998	-2.9	-0.66	-2.35	-4.59	-0.579999999999998	-2.98	-1.85	0.77	-0.57	1.1	1.1	0.0900000000000003	1.63	1.22	-4.24	-0.03	-4.74	1.5	-0.33	0.92	0.47	-5.28	-1.46	-0.48	0.67	-1.98	0.12	3.22	-0.579999999999998	0.57	0.9	-0.579999999999998	-2.48	6.33	5.92	6.2	-5.89	-5.23	3.09999999999999	5.03	2.27	0.04	4.23	-2.76	-0.570000000000001	-0.139999999999999	-2.1	-1.82	-4.32	1.06	-0.69	0.73	-4.35	-0.77	1.96	-2.54	2.63	-2.47	-0.540000000000001	-0.0600000000000005	3.97	-3	-1.54	2.56	-0.54	-1.69	-3.79	-1.52	-0.83	-4.01	-1.27	-1.02	-0.58	-0.1	-0.58	-1.69	-5.15	-5.15	-0.339999999999999	2.14	0.56	0.0199999999999987	3.08	-1.27	0.0399999999999991	0.53	1.72	-4.44	-3.87	-0.7	-1.64	1.93	-1.49	3.99	-4.35	0.0799999999999996	-0.58	-5.15	-5.15	0.03	0.552666666666667	-1.941	0.472333333333333	-0.263999999999999	0.227142857142859	-0.578571428571429	0.205333333333334	-2.623	-2.602	-0.334285714285716	-1.30714285714286	1.06375	-1.43125	-1.16857142857143	-0.676666666666666	-1.99571428571429	-2.32	-3.8	-3.18142857142857	-0.578571428571429	-1.58566666666667	-0.963749999999999	0.111428571428572	0.464333333333332	-0.579999999999998	-0.998571428571429	-2.194	-0.738571428571429	0.0712499999999991	1.55375	-3.77233333333333	0.148888888888889	-0.855882352941176	-0.677692307692308	-1.41555555555555	0.1775	-1.21928571428571	0.23	-1.15444444444444	-2.1575	-0.5	-0.997777777777777	0.698571428571427	-3.03230769230769	-0.00583333333333158	-1.56	-0.448333333333334	-0.110833333333334	-0.385000000000002	0.00250000000000128	0.19	0.0150000000000006	-0.72125	-0.418749999999999	0.305999999999999	0.0566666666666666	-1.08111111111111	-1.15466666666666	0.224999999999998	0.731111111111112	-1.10142857142857	-0.226153846153846	-1.19857142857143	-0.84375	1.08454545454546	-1.104	0.318000000000001	-2.083	2.6625	1.09909090909091	-0.537142857142861	-0.726666666666667	-2.04	-0.411249999999999	0.133999999999999	1.98277777777778	-0.126249999999999	-1.48166666666667	1.42375	-0.485714285714286	-1.61133333333333	0.459	-0.388749999999998	-3.35125	0.584666666666664	1.84966666666667	-1.19857142857143	1.278	-1.11366666666667	-1.01272727272728	0.422142857142859	-0.409999999999997	0.645	-0.677499999999998	-0.872499999999999	-2.20294117647058	-1.216	0.662499999999998	-0.987500000000001	-0.983749999999997	-0.897777777777776	-2.09066666666667	-0.274375000000003	-2.10818181818182	0.324999999999999	0.216666666666665	-0.744166666666667	-0.689230769230769	0.0429999999999993	-0.624705882352941	-1.33818181818182	0.303	-0.62125	-0.010625000000001	-0.0380000000000003	0.494285714285715	-1.05571428571429	-1.305	-1.594375	-2.43692307692308	0.359999999999999	-1.114	-0.571428571428572	-1.67636363636364	-1.15181818181818	-3.17176470588235	0.0599999999999987	-1.08	-0.0890909090909098	0.983333333333334	3.85941176470588	1.23272727272727	-2.17444444444444	-1.63454545454545	-1.15416666666667	1.52272727272727	-1.113	0.238	0.909000000000001	-0.318181818181818	-0.195714285714285	-1.35714285714286	-0.315555555555555	-0.741111111111111	-0.687272727272727	0.0650000000000013	-1.366	0.363333333333333	-1.04	-0.00375000000000014	-1.375	-1.25375	1.18181818181818	-2.01888888888889	-0.341111111111111	0.350000000000001	-0.49375	-1.327	-0.143999999999998	0.327999999999999	-2.502	-0.749000000000001	-2.28766666666667	-1.49066666666667	-0.778499999999999	-1.07	-1.41846153846154	-1.3875	0.125555555555556	0.00818181818181785	-1.37888888888889	-0.0166666666666657	-2.06	-2.23	-1.31090909090909	1.237	0.863333333333333	-0.312222222222223	1.24769230769231	-0.91	-2.3875	-0.232666666666667	0.893333333333334	-0.735555555555557	0.778823529411763	-1.27	-1.254	-1.38	-1.778	-0.0478947368421068	-1.226	-0.833636363636364	-1.35277777777778	-0.489999999999998	-0.406874999999999	-0.347619047619046	-0.57	-1.02	-3.1	-1.48	-0.140000000000001	4	8.88178419700125e-16	-4.03	-2.18	-0.58	1.98	3.66	-0.65	1.46	4	-3.19	-3.69	-2.53	-5.15	-5.15	2.32	0.379999999999999	1.46	-1.72	-5.15	-2.87	-3.33	0	0	2.18	-5.15	0.26	-1.7	-0.45	0.609999999999999	-4.38	1.28	0.91	1.44	-1.02	-0.800000000000001	-0.85	-0.27	-4.43	3.9	-0.58	-0.580000000000001	-1.27	-0.64	-1.24	0.22	0.86	-0.58	-0.53	-0.57	0.259999999999999	1.32	-7.48	5.75	-2.61	-4.38	-1.66	-0.57	-3.53	1.11	-1.99	-1.09	-1.13	6.14	3.21	0.0500000000000043	-1.13	-1.53	-0.58	-1.29	6.33	-2.41	-2.66	3.24	-3.22	1.12	-0.579999999999997	1.48	-2.59	-7.48	-1.28	-0.68	-2.33	2.74	0.56	1.08	3.99000000000001	-0.32	-2.57	-5.01	6.31	0.93	-4.63	-1.34	-4.59	1.48	-2.16	5.19	1.45	-0.58	4.74	1.1	0.0900000000000003	1.63	0.78	-4.24	-0.03	-3.02	1.4	-0.33	0.92	0.47	-2.96	-3.24	-0.749999999999998	0.67	-3.6	0.12	3.22	5.52	-5.52	0.9	0.0999999999999996	-4.89	6.33	5.92	6.2	-2.45	0.449999999999998	1.49	5.03	2.27	0.04	4.23	-2.95	-2.74	-1.19	-2.33	-1.82	-4.17	1.06	-1.2	0.73	-4.35	-5.15	1.96	-2.17	2.98	-2.47	-5.15	-2.02	2.82	-3	-1.54	3.72	-0.54	-3.29	-3.79	-0.82	-1.34	-4.01	-2.7	-1.67	-0.58	-0.1	-0.58	1.39	-5.15	-5.15	-0.39	2.14	1.8	0.449999999999999	3.08	0.81	0.0400000000000009	0.35	-0.13	-4.44	-3.87	-2.74	0.00999999999999979	0.14	-1.95	4	-4.35	0.299999999999999	-0.58	-1.39	-0.69	0.66	0.708666666666666	-1.88316666666667	-0.0179999999999989	0.0200000000000005	0.560714285714287	0.595714285714287	0.433	-1.76383333333333	-2.253	0.142857142857142	0.537857142857144	0.673125000000001	-2.13375	-0.984285714285713	-0.700555555555557	-1.43285714285714	-2.634	-3.71	-1.83785714285714	0.200714285714284	-1.52166666666667	-1.268125	-1.42571428571429	0.537333333333335	-1.629	-0.527857142857142	-2.34966666666667	-1.07071428571429	-0.290625	1.11625	-1.3705	0.0750000000000011	-0.688823529411764	-0.620384615384616	-0.764444444444443	-0.1525	-1.155	-0.200625	-0.0355555555555558	-1.02333333333333	-0.3825	-0.670000000000002	0.123928571428571	-2.12807692307692	-0.320000000000002	-1.44	-0.910416666666666	-0.168750000000001	-0.357000000000001	-1.27875	-0.0899999999999999	0.0906250000000011	-1.34125	0.420625	0.743	0.0788888888888888	-0.377222222222223	-1.10266666666667	1.55958333333334	-1.50111111111111	-1.51357142857143	-0.256153846153845	-0.885714285714286	-0.824375	1.50318181818182	-0.509	0.0585000000000004	-2.2885	2.45333333333333	0.964545454545455	-0.0746428571428552	-0.352	-0.695	-0.16375	-0.8485	0.646666666666668	-0.774374999999999	-1.41277777777778	1.50625	-0.505714285714284	0.280333333333333	1.0085	0.14625	-3.0225	0.24366666666667	1.84966666666667	0.0535714285714288	-0.228000000000002	-1.3715	-0.686818181818182	-0.0632142857142846	-0.0154999999999959	0.695499999999999	-0.248750000000001	0.255625	-1.79647058823529	-1.09433333333333	1.18875	-0.993124999999999	-1.73375	-0.0566666666666666	-1.738	0.535625	-1.93454545454546	-0.113666666666667	0.180416666666666	-0.947083333333333	-0.953846153846155	0.1105	-0.786470588235294	-0.762727272727273	-0.65	-0.790000000000001	0.0875000000000021	-0.344	0.452857142857143	-1.345	-1.231875	-1.3409375	-0.883461538461539	0.298	-1.068	-0.370714285714286	-1.34545454545454	0.31818181818182	-3.22529411764705	-0.675333333333331	-0.395999999999997	-0.131363636363638	1.58777777777778	2.71176470588235	2.13545454545455	-1.67222222222222	-0.569999999999997	-0.800000000000001	0.439545454545456	-0.899999999999999	-0.330000000000002	0.919999999999998	-0.0972727272727276	-1.46714285714286	-1.01285714285714	-0.356111111111112	-0.658333333333335	-0.904999999999999	-0.718214285714286	-1.509	-0.317222222222222	-1.08214285714286	-1.225625	-1.223125	-1.106875	1.21681818181818	-0.834444444444445	-0.796111111111111	-0.259230769230768	-0.0806249999999995	-1.055	0.051499999999999	0.307499999999999	-2.366	-1.4505	-0.3245	-1.65933333333333	-0.84	-1.008	-1.66538461538462	-0.723125	-0.458333333333332	0.0786363636363632	-1.38805555555555	-0.0627777777777769	-1.03318181818182	-1.12545454545454	0.00409090909090892	1.409	0.861666666666667	-0.321666666666667	1.11076923076923	-1.20142857142857	-2.3875	0.103333333333333	0.909166666666668	-0.18888888888889	0.507941176470588	-1.79	-0.714500000000001	-0.164375	-1.782	0.0357894736842113	-1.0565	-0.522272727272728	-1.36055555555556	-0.0577272727272735	-0.202500000000001	-0.403095238095238
chrXI_223086_G_A_-	YKL116C_chrXI_223086_G_A_72_2	FALSE	-0.0625734375093991	UpStream	TRUE	TRUE	FALSE	FALSE	FALSE	FALSE	TRUE	TRUE	-0.5532733804229	1	73	1	0	1	0	-1	0	0	0	0.407894736842105	0.984126984126984	5.20091304620115	0.118508093	0.0888022	42	1021	180	58	186	1.58	0.015748	0.434	0.566	0	0	0	0	0	0	0	0	0	0	0	0	0	0	0	0	0	0	0	0	0	0	0	0	0	0	0	0	0	0	0	0	0	0	0	0	0	0	0	0	0	0	0	0	0	0	0	0	0	0	0	0	0	0	0	0	0	0	0	0	0	0	0	0	0	0	0	0	0	0	0	0	0	0	0	0	0	0	0	0	0	0	0	0	0	0	0	0	0	0	0	0	0	0	0	0	0	0	0	0	0	0	0	0	0	0	0	0	0	0	0	0	0	0	0	0	0	0	0	0	0	0	0	0	0	0	0	0	0	0	0	0	0	0	0	0	0	0	0	0	0	0	0	0	0	0	0	0	0	0	0	0	0	0	0	0	0	0	0	0	0	0	0	0	0	0	0	0	0	0	0	0	0	0	0	0	0	0	0	0	0	0	0	0	0	0	0	0	0	0	0	0	0	0	0	0	0	0	0	0	0	0	0	0	0	0	0	0	0	0	0	0	0	0	0	0	0	0	0	0	0	0	0	0	0	0	0	0	0	0	0	0	0	0	0	0	0	0	0	0	0	0	0	0	0	0	0	0	0	0	0	0	0	0	0	0	0	0	0	0	0	0	0	0	0	0	0	0	0	0	0	0	0	0	0	0	0	0	0	0	0	0	0	0	0	0	0	0	0	0	0	0	0	0	0	0	0	0	0	0	0	0	0	0	0	0	0	0	0	0	0	0	0	0	0	0	0	0	0	0	0	0	0	0	0	0	0	0	0	0	0	0	0	0	0	0	0	0	0	0	0	0	0	0	0	0	0	0	0	0	0	0	0	0	0	0	0	0	0	0	0	0	0	0	0	0	0	0	0	0	0	0	0	0	0	0	0	0	0	0	0	0	0	0	0	0	0	0	0	0	0	0	0	0	0	0	0	0	0	0	0	0	0	0	0	0	0	0	0	0	0	0	0	0	0	0	0	0	0	0	0	0	0	0	0	0	0	0	0	0	0	0	0	0	0	0	0	0	0	0	0	0	0	0	0	0	0	0	0	0	0	0	0	0	0	0	0	0	0	0	0	0	0	0	0	0	0	0	0	0	0	0	0	0	0	0	0	0	0	0	0	0	0	0	0	0	0	0	0	0	0	0	0	0	0	0	0	0	0	0	0	0	0	0	0	0	0	0	0	0	0	0	0	0	0	0	0	0	0	0	0	0	0	0	0	0	0	0	0	0	0	0	0	0	0	0	0	0	0	0	0	0	0	0	0	0	0	0	0	0	0	0	0	0	0	0	0	0	0	0	0	0	0	0	0	0	0	0	0	0	0	0	0	0	0	0	0	0	0	0	0	0	0	0	0	0	0	0	0	0	0	0	0	0	0	0	0	0	0	0	0	0	0	0	0	0	0	0	0	0	0	0	0	0	0	0	0	0	0	0	0	0	0	0	0	0	0	0	0	0	0	0	0	0	0	0	0	0	0	0	0	0	0	0	0	0	0	0	0	0	0	0	0	0	0	0	0	0	0	0	0	0	0	0	0	0	0	0	0	0	0	0	0	0	0	0	0	0	0	0	0	0	0	0	0	0	0	0	0	0	0	0	0	0	0	0	0	0	0	-5.61	0	0	0	0	0	0	0	0	0	0	0	10.1	0	0	0	0	0	0	0	0	0	0	0	0	0	0	0	0	0	0	0	0	0	0	0	0	0	0	0	0	0	0	0	0	0	0	0	0	0	0	0	0	0	0	0	0	0	0	0	0	0	0	0	0	0	0	0	0	0	0	0	0	0	0	0	0	0	0	0	0	0	0	0	0	0	0	0	0	0	0	0	0	0	0	0	0	0	0	0	0	0	0	0	0	0	0	0	0	0	0	0	0	0	0	0	0	0	0	0	0	0	0	0	0	0	0	0	0	0	0	0	0	0	0	0	0	0	0	0	0	0	0	0	0	0	0	0	0	0	0	0	0	0	0	0	0	0	0	0	0	0	0	0	0	0	0	0	0	0	0	0	0	0	0	0	0	0	0	0	0	0	0	0	0	0	0	0	0	0	0	0	0	0	0	0	-5.61	0	0	0	0	0	0	0	0	0	0	0	10.1	0	0	0	0	0	0	0	0	0	0	0	0	0	0	0	0	0	0	0	0	0	0	0	0	0	0	0	0	0	0	0	0	0	0	0	0	0	0	0	0	0	0	0	0	0	0	0	0	0	0	0	0	0	0	0	0	0	0	0	0	0	0	0	0	0	0	0	0	0	0	0	0	0	0	0	0	0	0	0	0	0	0	0	0	0	0	0	0	0	0	0	0	0	0	0	0	0	0	0	0	0	0	0	0	0	0	0	0	0	0	0	0	0	0	0	0	0	0	0	0	0	0	0	0	0	0	0	0	0	0	0	0	0	0	0	0	0	0	0	0	0	0	0	0	0	0	0	0	0	0	0	0	0	0	0	0	0	0	0	0	0	0	0	0	0	0	0	0	0	0	0	0	0	0	0	0	0	0	0	0	0	0	0	-1	0	0	0	0	0	0	0	0	0	0	0	1	0	0	0	0	0	0	0	0	0	0	0	0	0	0	0	0	0	0	0	0	0	0	0	0	0	0	0	0	0	0	0	0	0	0	0	0	0	0	0	0	0	0	0	0	0	0	0	0	0	0	0	0	0	0	0	0	0	0	0	0	0	0	0	0	0	0	0	0	0	0	0	0	0	0	0	0	0	0	0	0	0	0	0	0	0	0	0	0	0	0	0	0	0	0	0	0	0	0	0	0	0	0	0	0	0	0	0	0	0	0	0	0	0	0	0	0	0	0	0	0	0	0	0	0	0	0	0	0	0	0	0	0	0	0	0	0	0	0	0	0	0	0	0	0	0	0	0	0	0	0	0	0	0	0	0	0	0	0	0	0	0	0	0	0	0	0	0	0	0	0	0	0	0	0	0	0	0	0	0	0	0	0	0	-5.61	0	0	0	0	0	0	0	0	0	0	0	10.1	0	0	0	0	0	0	0	0	0	0	0	0	0	0	0	0	0	0	0	0	0	0	0	0	0	0	0	0	0	0	0	0	0	0	0	0	0	0	0	0	0	0	0	0	0	0	0	0	0	0	0	0	0	0	0	0	0	0	0	0	0	0	0	0	0	0	0	0	0	0	0	0	0	0	0	0	0	0	0	0	0	0	0	0	0	0	0	0	0	0	0	0	0	0	0	0	0	0	0	0	0	0	0	0	0	0	0	0	0	0	0	0	0	0	0	0	0	0	0	0	0	0	0	0	0	0	0	0	0	0	0	0	0	0	0	0	0	0	0	0	0	0	0	0	0	0	0	0	0	0	0	0	0	0	0	0	0	0	0	0	0	0	0	0	0	0	0	0	0	0	0	0	0	0	0	0	0	0	0	0	0	0	0	-5.61	0	0	0	0	0	0	0	0	0	0	0	10.1	0	0	0	0	0	0	0	0	0	0	0	0	0	0	0	0	0	0	0	0	0	0	0	0	0	0	0	0	0	0	0	0	0	0	0	0	0	0	0	0	0	0	0	0	0	0	0	0	0	0	0	0	0	0	0	0	0	0	0	0	0	0	0	0	0	0	0	0	0	0	0	0	0	0	0	0	0	0	0	0	0	0	0	0	0	0	0	0	0	0	0	0	0	0	0	0	0	0	0	0	0	0	0	0	0	0	0	0	0	0	0	0	0	0	0	0	0	0	0	0	0	0	0	0	0	0	0	0	0	0	0	0	0	0	0	0	0	0	0	0	0	0	0	0	0	0	0	0	0	0	0	0	0	0	0	0	0	0	0	0	0	0	0	0	0	0	0	0	0	0	0	0	0	0	0	0	0	0	0	0	0	0	0	-1	0	0	0	0	0	0	0	0	0	0	0	1	0	0	0	0	0	0	0	0	0	0	0	0	0	0	0	0	0	0	0	0	0	0	0	0	0	0	0	0	0	0	0	0	0	0	0	0	0	0	0	0	0	0	0	0	0	0	0	0	0	0	0	0	0	0	0	0	0	0	0	0	0	0	0	0	0	0	0	0	0	0	0	0	0.72	-0.37	3.42	-0.85	2.13	-0.58	4	-4.03	-1.81	-0.519999999999999	-2.65	0.930000000000001	-0.58	-2.63	4	-3.5	-1.6	-5.08	-5.15	-0.58	-1.83	-1.38	-0.319999999999999	1.06	-0.58	-3.17	-0.58	-1.2	1.73	-0.19	-2.74	0.52	-4.03	-1.7	-5.04	1.73	-1.38	4	-3.29	-5.15	0.779999999999999	-2.47	3.9	-0.58	2.84	-3.22	-1.97	-1.7	1.44	-0.14	1.3	-1.99	-1.35	3.86	3.8	0.09	-0.39	-0.579999999999998	3.48	0.939999999999998	-0.57	-1.57	3.81	-0.02	0.949999999999999	-1.12	4.19	-2.11	6.24	-0.120000000000001	-1.39	-1.86	-3.75	-2.93	0.21	1.55	-3.47	-1.77	5.63	6.33	6.16	-7.48	1.87	-0.579999999999998	4.66	6.1	-4.96	3.88	-0.57	0.37	2.53	-0.579999999999998	1.62	0.12	-3.42	6.33000000000001	-3.83	4.52	0.719999999999999	-5.64	-0.28	-4.64	-3.5	-3.74	3.81	1.1	0.31	-0.26	1.63	0.29	-1.75	2.1	-0.0600000000000005	0.81	-1.42	1.82	-0.58	0.589999999999999	-0.82	-1.37	1.89	1.19	0.98	3.22	-1.65	-0.579999999999998	0.0700000000000003	-0.579999999999999	3.14	-2.49	0.699999999999999	6.2	-2.73	-0.300000000000001	0.720000000000002	-0.17	-2.76	-2.14	0.999999999999998	-2.64	3.62	-1.47	0.16	2.79	-0.92	0.66	-0.81	-0.0699999999999985	-3.61	0.960000000000001	-0.759999999999999	0.9	3.57	-4.5	-0.78	-0.0700000000000003	4	-4.32	-2.34	0.17	-0.54	-0.35	-2.91	-3.4	0.150000000000001	-3.94	-1.42	-3.21	-0.87	0.0700000000000012	-0.580000000000001	4	-0.0900000000000003	-0.819999999999999	-5.14	1.36	1.2	0.900000000000001	-0.14	3.57	-0.58	0.3	-0.31	-5.15	1.18	-3.91	-4.83	-1.9	-0.99	3.99	-4.06	0.71	-0.58	-0.58	-0.58	1.04	-0.211666666666666	-2.495	0.510000000000002	-0.264	0.227142857142855	-0.578571428571429	-0.576666666666666	-1.88	-2.602	-0.334285714285715	-1.30714285714286	1.06375	-1.43125	-1.16857142857143	-0.676666666666666	-1.99571428571429	-2.32	-3.8	-3.18142857142857	-0.578571428571427	-0.786666666666667	-0.963750000000001	0.111428571428572	-0.113333333333333	-0.58	-0.998571428571429	-2.04333333333333	-0.738571428571429	0.0712500000000009	1.55375	-3.82166666666667	0.148888888888889	-0.855882352941176	-0.677692307692308	-1.41555555555556	0.177500000000002	-1.21928571428571	0.229999999999999	-1.15444444444444	-2.1575	-0.500000000000001	-0.997777777777781	0.69857142857143	-3.03230769230769	-0.00583333333333336	-1.56	-0.448333333333331	-0.110833333333334	-0.385	0.00250000000000128	0.19	0.0150000000000006	-0.72125	-0.418750000000001	0.305999999999999	0.0566666666666666	-1.08111111111111	-1.15466666666666	0.225000000000001	0.731111111111112	-1.10142857142857	-0.226153846153847	-1.19857142857143	-0.84375	1.08454545454546	-1.104	0.318	-2.083	2.6625	1.09909090909091	-0.537142857142861	-0.726666666666667	-2.04	-0.411250000000001	0.134	1.98277777777778	-0.126250000000002	-1.48166666666667	1.42375	-0.485714285714286	-0.638333333333332	0.459	-0.38875	-3.35125	0.584666666666664	2.35166666666667	-1.19857142857143	1.278	-0.571666666666667	-1.01272727272727	0.422142857142855	-0.409999999999997	0.645	-0.6775	-0.872499999999999	-2.20294117647059	-1.216	0.662500000000001	-0.987500000000001	-0.983750000000001	-0.897777777777778	-1.60666666666667	-0.274374999999999	-2.10818181818182	1.62	0.216666666666669	-0.744166666666667	-0.689230769230769	0.0430000000000001	-0.624705882352941	-1.33818181818182	0.303	-0.62125	-0.0106249999999974	-0.0380000000000003	0.494285714285715	-1.05571428571429	-1.305	-1.594375	-2.43692307692308	0.359999999999999	-1.114	-0.571428571428572	-1.67636363636364	-1.15181818181818	-3.17176470588235	0.0599999999999987	-1.08	-0.0890909090909062	0.983333333333334	3.85941176470588	1.23272727272727	-2.17444444444444	-1.63454545454546	-1.15416666666667	1.52272727272727	-1.113	0.238	0.909000000000002	-0.31818181818182	-0.195714285714285	-1.35714285714286	-0.315555555555555	-0.741111111111111	-0.687272727272727	0.0649999999999977	-1.366	0.363333333333333	-1.04	-0.00375000000000014	-1.375	-1.25375	1.18181818181818	-2.01888888888889	-0.341111111111111	0.350000000000001	-0.49375	-1.327	-0.144	0.328000000000001	-2.502	-1.15166666666667	-2.22666666666667	-1.49066666666667	-0.778499999999999	-1.07	-1.41846153846154	-1.3875	0.125555555555556	0.00818181818181962	-1.37888888888889	-0.0166666666666657	-2.06	-2.23	-1.31090909090909	1.237	0.863333333333333	-0.312222222222221	1.24769230769231	-0.91	-2.3875	-0.232666666666668	0.893333333333333	-0.735555555555555	0.778823529411765	-1.27	-1.254	-1.38	-1.778	-0.0478947368421068	-1.226	-0.833636363636364	-1.35277777777778	-0.49	-0.406875000000001	-0.347619047619048	0.870000000000001	-0.44	-3.5	0.6	4	-0.58	4	-0.579999999999998	0.22	4	3.61	0.15	-2.44	-2.92	3.59	-0.58	-5.15	-1.77	-0.579999999999999	4	-3.33	-4.35	-5.15	-0.58	-4.93	-0.390000000000002	-0.58	-3.58	-1.2	-1.65	2.13	2.67	-1.7	1.01	0.48	-1.27	-3.56	4	-2.45	-3.22	0.38	0.75	-5.15	-0.549999999999999	2.81	-1.13	-0.58	-0.799999999999999	-2.85	-5.15	-0.39	-0.33	-5.15	1.51	3.81	1.07	-0.279999999999999	-2.62	2.05	-1.75	-3.71	-3.64	3.81	0.95	3.79	1.22	0.0399999999999994	-2.82	6.19	4.36	6.33	-0.66	2.79	0.120000000000001	-4.32	-3.57	-4.56	-1.57	6.12	1.06	2.21	4.22000000000001	-0.579999999999997	-0.579999999999998	-3.4	6.1	3.8	-7.48	3.81	0.56	2.58	1.61	1.78	0.300000000000001	1.4	6.33000000000001	1.81	2.8	3.5	-1.73	0.149999999999999	-1.81	2.56	3.00999999999999	-0.569999999999999	4.77	-0.97	0.640000000000001	1.76	0.0700000000000001	-0.289999999999999	0.6	-0.219999999999999	2.63	-1.12	1.76	0.17	-3.43	0.44	-0.18	3.9	-2.3	-0.97	-4.07	0.68	-6.93	-1.07	2.94	0.0800000000000001	-0.57	0.270000000000003	6.33	-0.0400000000000027	-3.46	1.2	-0.579999999999998	-3.67	-1.01	0.49	-2.95	-0.93	3.24	-0.479999999999999	0.7	-0.02	-0.580000000000001	-2.94	-0.19	-3.9	-3.1	-2.31	0.79	3.4	0.399999999999999	0.3	0.530000000000001	3.3	-1.05	-0.399999999999999	-0.23	0.67	-2.14	1.75	0.899999999999999	-1.88	-0.58	-1.66	2.03	-3.14	-0.58	-0.58	2.16	0.18	0.74	1.83	2.51	0.77	2.73	0.960000000000001	1.39	-0.58	0.33	-0.21	0.23	1.73	-5.13	0.00999999999999979	0.299999999999999	-0.58	-0.17	-0.58	0.69	-0.58	0.0700000000000003	0.250000000000002	0.92	0.316666666666665	-1.89	-1.055	0.303999999999999	0.894285714285713	1.77	0.946666666666667	-0.381666666666668	-1.904	0.620000000000001	2.38285714285714	0.282500000000001	-2.83625	-0.800000000000001	-0.724444444444446	-0.869999999999999	-2.948	-3.62	-0.494285714285715	0.98	-1.82166666666667	-1.5725	-2.96285714285714	-0.210000000000001	-2.678	-0.0571428571428569	-2.11833333333333	-1.40285714285714	-0.6525	0.678750000000001	0.634999999999998	0.00111111111111128	-0.521764705882354	-0.563076923076922	-0.113333333333332	-0.4825	-1.09071428571428	-0.63125	1.08333333333333	0.110833333333332	-0.264999999999999	-0.342222222222222	-0.450714285714284	-1.22384615384615	-0.634166666666667	-1.32	-1.3725	-0.226666666666667	-0.329000000000001	-2.56	-0.37	0.16625	-1.96125	1.26	1.18	0.101111111111113	0.326666666666666	-1.05066666666666	2.89416666666667	-3.73333333333333	-1.92571428571428	-0.286153846153844	-0.572857142857144	-0.805	1.92181818181818	0.0859999999999994	-0.201000000000001	-2.494	2.24416666666667	0.83	0.387857142857143	0.0226666666666695	0.65	0.0837500000000002	-1.831	-0.689444444444444	-1.4225	-1.34388888888889	1.58875	-0.525714285714285	1.86	1.558	0.681249999999999	-2.69375	-0.0973333333333315	2.35166666666667	1.30571428571429	-1.734	-0.0216666666666665	-0.36090909090909	-0.548571428571428	0.379000000000005	0.745999999999999	0.180000000000003	1.38375	-1.38999999999999	-0.972666666666669	1.715	-0.998750000000001	-2.48375	0.784444444444444	-0.255000000000001	1.345625	-1.76090909090909	0.158333333333333	0.144166666666667	-1.15	-1.21846153846154	0.178	-0.948235294117647	-0.187272727272727	-0.790444444444444	-0.95875	0.185624999999998	-0.65	0.411428571428571	-1.63428571428571	-1.15875	-1.0875	0.670000000000002	0.235999999999999	-1.022	-0.17	-3.41436363636364	1.78818181818182	-3.27882352941177	-1.41066666666666	0.288	-0.173636363636362	2.19222222222222	1.56411764705883	3.03818181818182	-1.17	0.494545454545456	-0.445833333333333	-0.643636363636364	-0.687000000000001	-0.898	0.930999999999999	0.123636363636363	-2.73857142857143	-0.668571428571429	-0.396666666666667	-0.575555555555556	-1.12272727272727	-1.50142857142857	-1.652	-0.997777777777778	-1.12428571428571	-2.4475	-1.07125	-0.959999999999999	1.25181818181818	0.350000000000001	-1.25111111111111	-0.868461538461538	0.3325	-0.783000000000001	0.247	0.287000000000001	-2.23	-2.11	1.155	-1.828	-0.9015	-0.946	-1.91230769230769	-0.0587499999999999	-1.04222222222222	0.14909090909091	-1.39722222222222	-0.108888888888888	-0.00636363636363413	-0.0209090909090897	1.31909090909091	1.581	0.86	-0.331111111111111	0.973846153846155	-1.49285714285714	-2.3875	0.439333333333334	0.924999999999999	0.357777777777779	0.237058823529413	-2.31	-0.175000000000001	1.05125	-1.786	0.119473684210526	-0.886999999999999	-0.210909090909091	-1.36833333333333	0.374545454545455	0.00187499999999829	-0.458571428571428	0.72	-0.44	-3.44	-0.85	2.13	-0.58	4	-4.03	-1.81	3.06	-2.65	0.15	-2.44	-2.63	4	-3.5	-2.99	-5.08	-5.04	0.380000000000001	-1.83	-2.18	-5.15	-0.58	-4.93	-3.16	-0.58	-3.58	0.93	-0.19	-2.74	2.67	-4.03	-1.7	-5.04	0.62	-1.93	4	-3.29	-5.15	0.38	-1.37	-2.1	-0.58	2.81	-3.22	-0.58	-1.32	1.44	-5.15	-0.39	-1.99	-5.15	3.86	3.81	0.09	-0.39	-2.62	2.05	-1.75	-3.71	-3.64	3.81	-0.02	0.949999999999999	-0.96	0.0399999999999994	-2.11	6.19	4.36	6.33	-1.86	-3.75	-0.77	0.21	-3.57	-4.56	-1.57	5.63	6.33	6.16	-7.48	1.87	-0.579999999999998	-2.66	6.1	-4.96	-7.48	3.81	0.37	2.53	-0.579999999999998	1.78	0.12	-3.42	6.33000000000001	-1.07	3.96	0.789999999999999	-1.73	-0.28	-4.36	-3.5	-1.33	-0.569999999999999	1.78	-0.85	0.36	1.76	0.0700000000000001	-1.75	0.6	-0.0600000000000005	2.63	-1.12	1.82	0.17	-0.430000000000001	-0.82	-1.37	3.9	-0.28	0.35	-4.07	-1.65	-6.93	-1.07	-0.579999999999999	3.14	-2.49	0.270000000000003	6.2	-0.0400000000000027	-2.03	0.720000000000002	-0.17	-3.67	-1.01	0.49	-2.64	-0.93	1.22	0.100000000000001	0.7	-0.02	-0.580000000000001	-0.81	-0.19	-3.61	-3.1	-1.62	0.9	3.57	-4.5	0.3	-0.0700000000000003	4	-4.32	-2.34	0.17	-0.54	-2.14	-2.91	-0.930000000000001	-1.88	-3.94	-1.66	-2.32	-0.87	-0.429999999999998	-0.580000000000001	2.8	-0.0900000000000003	-0.819999999999999	-5.13	1.36	1.2	2.73	0.960000000000001	3.02	-0.58	0.33	-0.31	-3.92	1.73	-5.13	0.00999999999999979	-1.9	-0.58	3.99	-4.06	0.71	-0.58	-0.58	-0.58	0.92	0.0525000000000002	-2.1925	-0.272500000000001	0.0199999999999996	0.560714285714285	0.595714285714285	0.184999999999999	-1.13083333333333	-2.253	0.142857142857144	0.537857142857142	0.673125000000001	-2.13375	-0.984285714285715	-0.700555555555555	-1.43285714285714	-2.634	-3.71	-1.83785714285714	0.200714285714287	-1.30416666666667	-1.268125	-1.42571428571429	-0.161666666666667	-1.629	-0.527857142857142	-2.08083333333333	-1.07071428571428	-0.290625	1.11625	-1.59333333333333	0.0749999999999993	-0.688823529411767	-0.620384615384616	-0.764444444444445	-0.1525	-1.155	-0.200625	-0.0355555555555558	-1.02333333333333	-0.3825	-0.670000000000002	0.123928571428571	-2.12807692307692	-0.32	-1.44	-0.910416666666666	-0.168749999999999	-0.357000000000001	-1.27875	-0.0899999999999999	0.0906250000000002	-1.34125	0.420624999999999	0.743	0.0788888888888906	-0.377222222222223	-1.10266666666667	1.55958333333334	-1.50111111111111	-1.51357142857143	-0.256153846153847	-0.885714285714284	-0.824375	1.50318181818182	-0.509	0.0585000000000004	-2.2885	2.45333333333334	0.964545454545453	-0.0746428571428552	-0.352	-0.695	-0.16375	-0.8485	0.646666666666668	-0.774375000000003	-1.41277777777778	1.50625	-0.505714285714285	0.610833333333336	1.0085	0.14625	-3.0225	0.24366666666667	2.35166666666667	0.0535714285714288	-0.228000000000002	-0.296666666666667	-0.686818181818181	-0.0632142857142846	-0.0154999999999959	0.695499999999999	-0.248749999999999	0.255625	-1.79647058823529	-1.09433333333333	1.18875	-0.993124999999999	-1.73375	-0.0566666666666666	-0.930833333333332	0.535625	-1.93454545454545	0.889166666666666	0.180416666666666	-0.947083333333333	-0.953846153846154	0.1105	-0.786470588235294	-0.762727272727273	-0.146631578947368	-0.790000000000001	0.0874999999999986	-0.344	0.452857142857143	-1.345	-1.231875	-1.3409375	-0.883461538461539	0.298	-1.068	-0.370714285714286	-2.46880952380953	0.31818181818182	-3.22529411764706	-0.675333333333331	-0.396000000000001	-0.131363636363634	1.58777777777778	2.71176470588235	2.13545454545455	-1.67222222222222	-0.57	-0.799999999999997	0.439545454545453	-0.900000000000002	-0.33	0.920000000000002	-0.0972727272727276	-1.46714285714286	-1.01285714285714	-0.35611111111111	-0.658333333333334	-0.904999999999999	-0.718214285714286	-1.509	-0.317222222222222	-1.08214285714286	-1.225625	-1.223125	-1.106875	1.21681818181818	-0.834444444444445	-0.796111111111111	-0.259230769230768	-0.0806249999999995	-1.055	0.051499999999999	0.307500000000001	-2.366	-1.63083333333333	-0.535833333333333	-1.65933333333333	-0.84	-1.008	-1.66538461538462	-0.723125	-0.458333333333332	0.0786363636363649	-1.38805555555556	-0.0627777777777769	-1.03318181818182	-1.12545454545455	0.00409090909090892	1.409	0.861666666666667	-0.321666666666667	1.11076923076923	-1.20142857142857	-2.3875	0.103333333333333	0.909166666666666	-0.18888888888889	0.507941176470588	-1.79	-0.714499999999999	-0.164375	-1.782	0.0357894736842077	-1.0565	-0.522272727272728	-1.36055555555556	-0.0577272727272735	-0.202499999999999	-0.403095238095238
chrXI_223233_T_C_-	YKL116C_chrXI_223233_T_C_72_2	NA	0.262042597909835	UpStream	TRUE	TRUE	FALSE	FALSE	FALSE	FALSE	TRUE	FALSE	1.03755685311751	1	73	1	0	0	-1	0	1	0	0	0.394736842105263	1.01694915254237	5.20091304620115	0.118508093	0.0888022	42	1021	180	58	333	1.62	0.15748	0.00800000000000001	0.00800000000000001	0	0	0	0	0	0	0	0	0	0	0	0	0	0	0	0	0	0	0	0	0	0	0	0	0	0	0	0	0	0	0	0	0	0	0	0	0	0	0	0	0	0	0	0	0	0	0	0	0	0	0	0	0	0	0	0	0	0	0	0	0	0	0	0	0	0	0	0	0	0	0	0	0	0	0	0	0	0	0	0	0	0	0	0	0	0	0	0	0	0	0	0	0	0	0	0	0	0	0	0	0	0	0	0	0	0	0	0	0	0	0	0	0	0	0	0	0	0	0	0	0	0	0	0	0	0	0	0	0	0	0	0	0	0	0	0	0	0	0	0	0	0	0	0	0	0	0	0	0	0	0	0	0	0	0	0	0	0	0	0	0	0	0	0	0	0	0	0	0	0	0	0	0	0	0	0	0	0	0	0	0	0	0	0	0	0	0	0	0	0	0	0	0	0	0	0	0	0	0	0	0	0	0	0	0	0	0	0	0	0	0	0	0	0	0	0	0	0	0	0	0	0	0	0	0	0	0	0	0	0	0	0	0	0	0	0	0	0	0	0	0	0	0	0	0	0	0	0	0	0	0	0	0	0	0	0	0	0	0	0	0	0	0	0	0	0	0	0	0	0	0	0	0	0	0	0	0	0	0	0	0	0	0	0	0	0	0	0	0	0	0	0	0	0	0	0	0	0	0	0	0	0	0	0	0	0	0	0	0	0	0	0	0	0	0	0	0	0	0	0	0	0	0	0	0	0	0	0	0	0	0	0	0	0	0	0	0	0	0	0	0	0	0	0	0	0	0	0	0	0	0	0	0	0	0	0	0	0	0	0	0	0	0	0	0	0	0	0	0	0	0	0	0	0	0	0	0	0	0	0	0	0	0	0	0	0	0	0	0	0	0	0	0	0	0	0	0	0	0	0	0	0	0	0	0	0	0	0	0	0	0	0	0	0	0	0	0	0	0	0	0	0	0	0	0	0	0	0	0	0	0	0	0	0	0	0	0	0	0	0	0	0	0	0	0	0	0	0	0	0	0	0	0	0	0	0	0	0	0	0	0	0	0	0	0	0	0	0	0	0	0	0	0	0	0	0	0	0	0	0	0	0	0	0	0	0	0	0	0	0	0	0	0	0	0	0	0	0	0	0	0	0	0	0	0	0	0	0	0	0	0	0	0	0	0	0	0	0	0	0	0	0	0	0	0	0	0	0	0	0	0	0	0	0	0	0	0	0	0	0	0	0	0	0	0	0	0	0	0	0	0	0	0	0	0	0	0	0	0	0	0	0	0	0	0	0	0	0	0	0	0	0	0	0	0	0	0	0	0	0	0	0	0	0	0	0	0	0	0	0	0	0	0	0	0	0	0	0	0	0	0	0	0	0	0	0	0	0	0	0	0	0	0	0	0	0	0	0	0	0	0	0	0	0	0	0	0	0	0	0	0	0	0	0	0	0	0	0	0	0	0	0	0	0	0	0	0	0	0	0	0	0	0	0	0	0	0	0	0	0	0	0	-5.26	0	0	0	0	0	0	0	0	0	0	0	0	0	0	0	0	0	0	0	0	0	0	0	0	0	0	0	0	0	0	0	0	0	0	0	0	0	0	0	0	0	0	0	0	0	0	0	0	0	0	0	0	0	0	0	0	0	0	0	0	0	0	0	0	0	0	0	0	0	0	0	0	0	0	0	0	0	0	0	0	0	0	0	0	0	0	0	0	0	0	0	0	0	0	0	0	0	0	0	0	0	0	0	0	0	0	0	0	0	0	0	0	0	0	0	0	0	0	0	0	0	0	0	0	0	0	0	0	0	0	0	0	0	0	0	0	0	0	0	0	0	0	0	0	0	0	0	0	0	0	0	0	0	0	0	0	0	0	0	0	0	0	0	0	0	0	0	0	0	0	0	0	0	0	0	0	0	0	0	0	0	0	0	0	0	0	0	0	0	0	0	0	0	0	0	-5.26	0	0	0	0	0	0	0	0	0	0	0	0	0	0	0	0	0	0	0	0	0	0	0	0	0	0	0	0	0	0	0	0	0	0	0	0	0	0	0	0	0	0	0	0	0	0	0	0	0	0	0	0	0	0	0	0	0	0	0	0	0	0	0	0	0	0	0	0	0	0	0	0	0	0	0	0	0	0	0	0	0	0	0	0	0	0	0	0	0	0	0	0	0	0	0	0	0	0	0	0	0	0	0	0	0	0	0	0	0	0	0	0	0	0	0	0	0	0	0	0	0	0	0	0	0	0	0	0	0	0	0	0	0	0	0	0	0	0	0	0	0	0	0	0	0	0	0	0	0	0	0	0	0	0	0	0	0	0	0	0	0	0	0	0	0	0	0	0	0	0	0	0	0	0	0	0	0	0	0	0	0	0	0	0	0	0	0	0	0	0	0	0	0	0	0	-1	0	0	0	0	0	0	0	0	0	0	0	0	0	0	0	0	0	0	0	0	0	0	0	0	0	0	0	0	0	0	0	0	0	0	0	0	0	0	0	0	0	0	0	0	0	0	0	0	0	0	0	0	0	0	0	0	0	0	0	0	0	0	0	0	0	0	0	0	0	0	0	0	0	0	0	0	0	0	0	0	0	0	0	0	0	0	0	0	0	0	0	0	0	0	0	0	0	0	0	0	0	0	0	0	0	0	0	0	0	0	0	0	0	0	0	0	0	0	0	0	0	0	0	0	0	0	0	0	0	0	0	0	0	0	0	0	0	0	0	0	0	0	0	0	0	0	0	0	0	0	0	0	0	0	0	0	0	0	0	0	0	0	0	0	0	0	0	0	0	0	0	0	0	0	0	0	0	0	0	0	0	0	0	0	0	0	0	0	0	0	0	0	0	0	0	-5.26	0	0	0	0	0	0	0	0	0	0	0	0	0	0	0	0	0	0	0	0	0	0	0	0	0	0	0	0	0	0	0	0	0	0	0	0	0	0	0	0	0	0	0	0	0	0	0	0	0	0	0	0	0	0	0	0	0	0	0	0	0	0	0	0	0	0	0	0	0	0	0	0	0	0	0	0	0	0	0	0	0	0	0	0	0	0	0	0	0	0	0	0	0	0	0	0	0	0	0	0	0	0	0	0	0	0	0	0	0	0	0	0	0	0	0	0	0	0	0	0	0	0	0	0	0	0	0	0	0	0	0	0	0	0	0	0	0	0	0	0	0	0	0	0	0	0	0	0	0	0	0	0	0	0	0	0	0	0	0	0	0	0	0	0	0	0	0	0	0	0	0	0	0	0	0	0	0	0	0	0	0	0	0	0	0	0	0	0	0	0	0	0	0	0	0	-5.26	0	0	0	0	0	0	0	0	0	0	0	0	0	0	0	0	0	0	0	0	0	0	0	0	0	0	0	0	0	0	0	0	0	0	0	0	0	0	0	0	0	0	0	0	0	0	0	0	0	0	0	0	0	0	0	0	0	0	0	0	0	0	0	0	0	0	0	0	0	0	0	0	0	0	0	0	0	0	0	0	0	0	0	0	0	0	0	0	0	0	0	0	0	0	0	0	0	0	0	0	0	0	0	0	0	0	0	0	0	0	0	0	0	0	0	0	0	0	0	0	0	0	0	0	0	0	0	0	0	0	0	0	0	0	0	0	0	0	0	0	0	0	0	0	0	0	0	0	0	0	0	0	0	0	0	0	0	0	0	0	0	0	0	0	0	0	0	0	0	0	0	0	0	0	0	0	0	0	0	0	0	0	0	0	0	0	0	0	0	0	0	0	0	0	0	-1	0	0	0	0	0	0	0	0	0	0	0	0	0	0	0	0	0	0	0	0	0	0	0	0	0	0	0	0	0	0	0	0	0	0	0	0	0	0	0	0	0	0	0	0	0	0	0	0	0	0	0	0	0	0	0	0	0	0	0	0	0	0	0	0	0	0	0	0	0	0	0	0	0	0	0	0	0	0	0	0	0	0	0	0	0	0	0	0	0	0	0	0	0	0	0	0	0	0	0	0	0	0	0	0	0	0	0	0	0	0	0	0	0	0	0	0	0	0	0	0	0	0	3.74	-4	2.28	1.96	-4	0.580000000000001	-0.0300000000000002	2.85	1.9	-3.28	0.109999999999999	0.58	-4	-4	-1.03	5.15	1.71	-0.879999999999999	1.15	4.56	4.57	5.15	0.579999999999999	0	-1.08	1.1	-2.58	1.39	-0.83	-4	-0.17	2.07	-0.53	-1.48	2.98	-0.15	2.65	-0.16	-0.120000000000001	1.64	5.15	1.08	0.669999999999998	5.01	2.69	-3.98	0.66	-0.520000000000001	3.65	0.6	-0.69	-0.34	0.680000000000001	0.58	4.08	-2.54	6.25999999999999	4.94	0.790000000000001	-3.13	-1.46	4.96	3.87	-3.45	-1.16	-3.4	2.7	-5.1	-3.52	0.579999999999998	-4.01	-0.869999999999998	-2.76	0.160000000000001	-0.12	-0.880000000000001	2.52	-1.28	0.579999999999999	-4.02	-2.31	0.0700000000000003	0.449999999999999	3.5	-6.32	-3.23	2.35	-3.22	0.729999999999997	2.8	6.94	0.94	-4.43	-2.65	0.579999999999998	1.07999999999999	-2.8	1.61	1.4	-3.17	0	3.84000000000001	0.870000000000001	0	0.160000000000004	0.0300000000000002	1.37	-0.95	0.18	-1.48	2.93	0.21	-1.44	0.5	1.12	-0.17	0.489999999999998	1.96	-3.12	-0.63	-1.02	-1.55	-0.150000000000001	-0.990000000000002	0.529999999999998	1.84	7.48	1.87	-0.29	-0.329999999999997	-5.39	0.789999999999999	0.930000000000001	2.7	-1.72	-6.33	-2.62	-4.38	-4.21	5.05	-2.15	-3.47	0.89	0.73	3.33	-0.139999999999999	2.99	1.9	4.57	0.57	5.15	1	0.64	4.92	-4.9	-0.81	-0.64	-3.12	-3.66	1.33	2.73	0.9	1.42	1.13	3.66	-2.34	-1.97	-1.38	0.58	0.58	0.580000000000001	-1.71	-1.3	0.29	-3.04	-0.380000000000001	-1.69	-3.01	3.86	1.82	-0.33	0.21	-2.64	-0.16	0.620000000000001	-0.12	-2.05	3.1	3.85	3.44	-0.0300000000000011	2.38	-0.0700000000000003	-0.25	0.2	-0.316666666666666	1.89	1.055	-0.304	-0.894285714285713	-1.77	-0.946666666666665	0.381666666666667	1.904	-0.619999999999999	-2.38285714285714	-0.282500000000001	2.83625	0.800000000000001	0.724444444444444	0.869999999999999	2.948	3.62	0.494285714285715	-0.979999999999999	1.82166666666667	1.5725	2.96285714285714	0.210000000000001	2.678	0.0571428571428569	2.11833333333333	1.40285714285714	0.6525	-0.678749999999999	-0.635000000000002	-0.00111111111111128	0.521764705882351	0.563076923076924	0.113333333333333	0.482499999999998	1.09071428571428	0.63125	-1.08333333333333	-0.110833333333336	0.265000000000001	0.342222222222222	0.450714285714284	1.22384615384615	0.634166666666665	1.32	1.3725	0.226666666666668	0.328999999999999	2.56	0.37	-0.16625	1.96125	-1.26	-1.18	-0.101111111111111	-0.326666666666667	1.05066666666667	-2.89416666666667	3.73333333333333	1.92571428571429	0.286153846153846	0.572857142857142	0.805	-1.92181818181818	-0.0860000000000003	0.201000000000001	2.494	-2.24416666666667	-0.829999999999998	-0.387857142857143	-0.0226666666666659	-0.649999999999999	-0.0837500000000002	1.831	0.689444444444444	1.4225	1.34388888888889	-1.58875	0.525714285714287	-1.86	-1.558	-0.68125	2.69375	0.0973333333333315	-2.35166666666666	-1.30571428571429	1.734	0.0216666666666665	0.36090909090909	0.548571428571428	-0.378999999999998	-0.745999999999999	-0.18	-1.38375	1.38999999999999	0.972666666666669	-1.715	0.998749999999998	2.48375	-0.784444444444446	0.254999999999999	-1.345625	1.76090909090909	-0.158333333333334	-0.144166666666667	1.15	1.21846153846154	-0.178	0.948235294117647	0.187272727272727	1.603	0.95875	-0.185625000000002	0.65	-0.411428571428571	1.63428571428571	1.15875	1.0875	-0.669999999999998	-0.236000000000001	1.022	0.17	1.01454545454546	-1.78818181818182	3.27882352941176	1.41066666666667	-0.288	0.173636363636362	-2.19222222222222	-1.56411764705883	-3.03818181818182	1.17	-0.494545454545456	0.445833333333333	0.643636363636364	0.687000000000001	0.898	-0.930999999999999	-0.123636363636363	2.73857142857143	0.668571428571427	0.396666666666667	0.575555555555557	1.12272727272727	1.50142857142857	1.652	0.997777777777777	1.12428571428572	2.4475	1.07125	0.959999999999999	-1.25181818181818	-0.35	1.25111111111111	0.868461538461538	-0.332500000000001	0.783000000000001	-0.247	-0.287000000000001	2.23	2.11	-1.155	1.828	0.9015	0.946	1.91230769230769	0.0587499999999999	1.04222222222222	-0.14909090909091	1.39722222222222	0.10888888888889	0.00636363636363768	0.0209090909090897	-1.31909090909091	-1.581	-0.86	0.331111111111111	-0.973846153846154	1.49285714285714	2.3875	-0.439333333333334	-0.925	-0.357777777777777	-0.237058823529413	2.31	0.174999999999999	-1.05125	1.786	-0.119473684210526	0.887	0.210909090909091	1.36833333333333	-0.374545454545451	-0.00187499999999829	0.458571428571428	0.57	0.37	-1.37	3.12	0.58	-3.29	5.15	-0.14	0.33	-3.23	2.07	-2.07	0.58	0.58	-3.24	0.0899999999999999	1.6	5	3.41	4.45	5.14	2.13	4.57	-2.37	0.58	-1.08	3.81	-2.98	-1.73	-4	5.15	1.06	4	2.86	1.65	-3.88	2.2	1.27	-1.86	3.14	0.81	5.15	2.87	0.58	-0.549999999999999	1.6	-1.15	-2.23	1.28	-0.64	1.04	-0.81	0.580000000000001	1.96	-3.23	-2.04	2.38	-5.4	-3.56	0.58	0.58	-0.35	4.96	5.24	0.81	0.82	-2.09	1.53	-6.33	-3.39	0.579999999999998	0.18	2.64	-3.6	6.68	-0.959999999999999	3.29	-0.629999999999999	-1.78	4.68	4.32	-6.16	0.99	0.579999999999998	3.22	-6.32	0	-3.55	0.58	-1.84	0.910000000000001	0.579999999999998	1.13	-3.88	-1.04	0.579999999999998	-0.709999999999997	-2.28	-1.7	0.58	-3.18	4.58	0.579999999999998	-0.0399999999999991	-3.81	5.82	0.97	2.32	1.7	0.59	1.67	-1.38	3.89	-0.359999999999999	-2.12	-0.690000000000001	-0.750000000000001	3.67	1.54	0.48	-0.670000000000001	1.78	-0.47	5.37	1.3	0.840000000000003	-1.08	0.579999999999998	-2.63	-6.33	-6.09	-5.49	-0.190000000000001	-3.62	3.01	-3.61	1.65	0.44	-2.91	1.58	2.06	0.58	-4	4.01	2.5	-0.31	-0.34	-1.19	0.909999999999999	-0.48	-0.27	4.74	-2.63	0.19	3.11	0.310000000000002	-0.359999999999999	-1.46	-2.62	-3.51	0.42	0.46	2.79	2.18	-0.49	2.74	0.0500000000000007	5.15	-0.18	-0.859999999999999	1.44	-0.2	5.12	4.82	0.29	-3.19	-0.85	-0.680000000000001	-3.08	2.09	1.82	1.75	-0.13	0.58	0.75	0.7	-0.630000000000001	-1.73	0.0600000000000023	-3.37	2.15	0.26	1.2	0.0900000000000016	-0.849999999999999	-0.139999999999999	0.211666666666666	2.495	-0.51	0.264	-0.227142857142857	0.578571428571427	0.576666666666666	1.88	2.602	0.334285714285715	1.30714285714286	-1.06375	1.43125	1.16857142857143	0.676666666666666	1.99571428571429	2.32	3.8	3.18142857142857	0.578571428571429	0.786666666666667	0.963750000000001	-0.11142857142857	0.113333333333333	0.579999999999999	0.998571428571429	2.04333333333333	0.738571428571429	-0.0712499999999991	-1.55375	3.82166666666667	-0.148888888888887	0.855882352941176	0.677692307692308	1.41555555555555	-0.177500000000002	1.21928571428571	-0.23	1.15444444444444	2.1575	0.5	0.997777777777777	-0.698571428571427	3.03230769230769	0.00583333333333336	1.56	0.448333333333334	0.110833333333334	0.385	-0.0024999999999995	-0.19	-0.0150000000000006	0.721250000000001	0.41875	-0.306000000000001	-0.0566666666666666	1.08111111111111	1.15466666666667	-0.224999999999998	-0.731111111111112	1.10142857142857	0.226153846153846	1.19857142857143	0.84375	-1.08454545454546	1.104	-0.318	2.083	-2.6625	-1.09909090909091	0.537142857142854	0.72666666666667	2.04	0.411249999999999	1.99744444444444	-1.98277777777778	0.126249999999999	1.48166666666667	-1.42375	0.485714285714288	0.638333333333332	-0.459	0.388749999999998	3.35125	-0.584666666666667	-2.35166666666667	1.19857142857143	-1.278	0.571666666666667	1.01272727272727	-0.422142857142859	0.409999999999997	-0.645	0.677500000000002	0.872499999999999	2.20294117647059	1.216	-0.662500000000001	0.987500000000001	0.983749999999997	0.897777777777777	1.60666666666667	0.274374999999999	2.10818181818182	-1.62	-0.216666666666669	0.744166666666667	0.68923076923077	-0.0430000000000001	0.624705882352941	1.33818181818182	-0.303	0.62125	0.010625000000001	0.0380000000000003	-0.494285714285715	1.05571428571429	1.305	1.594375	2.43692307692308	-0.359999999999999	1.114	0.571428571428571	1.67636363636364	1.15181818181818	3.17176470588235	-0.0600000000000023	1.08	0.0890909090909098	-0.983333333333334	-3.85941176470588	-1.23272727272727	2.17444444444444	1.63454545454546	1.15416666666667	-1.52272727272727	1.113	-0.238	-0.908999999999999	0.318181818181818	0.195714285714285	1.35714285714286	0.315555555555555	0.741111111111111	0.687272727272727	-0.0650000000000013	1.366	-0.363333333333335	1.04	0.00375000000000014	1.375	1.25375	-1.18181818181818	2.01888888888889	0.341111111111111	-0.350000000000001	0.493749999999999	1.327	0.144	-0.327999999999999	2.502	1.15166666666667	2.22666666666667	1.49066666666667	0.778499999999999	1.07	1.41846153846154	1.3875	-0.125555555555557	-0.00818181818181785	1.37888888888889	0.0166666666666657	2.06	2.23	1.31090909090909	-1.237	-0.863333333333333	0.312222222222223	-1.24769230769231	0.91	2.3875	0.232666666666666	-0.893333333333333	0.735555555555555	-0.778823529411765	1.27	1.254	1.38	1.778	0.0478947368421068	1.226	0.833636363636364	1.35277777777778	0.490000000000002	0.406874999999999	0.347619047619047	0.57	0.37	-4	3.12	0.58	-3.29	5.15	-0.0300000000000002	0.33	-2.3	2.07	-2.07	0.58	0.58	-4	-1.03	1.6	3.22	3.41	4.45	4.56	4.41	5.15	-2.37	0.58	-1.08	3.81	-2.98	-1.73	-0.83	-1.97	-0.17	4	1.48	1.65	0.829999999999998	1.25	1.27	-1.86	3.14	0.81	5.15	1.08	0.58	4.27	1.6	-3.98	-0.45	1.02	2.55	1.04	-0.69	0.580000000000001	1.96	-3.23	-0.379999999999999	2.38	6.25999999999999	-3.56	0.790000000000001	0.0100000000000016	-0.35	4.96	5.24	0.81	0.82	-2.09	1.53	-5.97	-3.39	0.579999999999998	-4.01	2.64	-2.76	6.68	-0.12	0.930000000000001	-0.629999999999999	-1.28	0.579999999999999	4.32	-6.16	0.99	0.579999999999998	3.22	-6.32	0	2.35	0.58	-1.84	2.8	6.94	1.13	-4.43	-1.04	0.579999999999998	-0.709999999999997	-2.28	-1.7	1.4	-3.18	4.58	0.579999999999998	0.629999999999999	0	0.160000000000004	0.0300000000000002	1.51	1.7	0.59	0.18	2.17	1.33	-1.44	0.35	1.12	-0.17	3.67	1.54	0.48	-0.63	1.78	-1.55	5.06	1.3	0.529999999999998	1.84	2.82	-2.63	-0.29	-0.329999999999997	-5.39	-0.190000000000001	-3.62	3.01	-1.72	-1.87	-2.62	-3.04	1.25	5.05	0.58	-3.47	0.89	0.94	3.33	-0.139999999999999	2.99	1.9	4.57	0.57	5.03	1	0.19	3.11	-4.9	-0.81	-1.46	-3.12	-3.66	1.33	0.46	0.9	1.93	1.13	3.66	-0.149999999999999	4.6	-1.38	-0.859999999999999	0.73	0.580000000000001	5.12	4.82	0.29	-3.19	-0.380000000000001	-1.69	-3.01	2.09	1.82	-0.33	0.21	0.58	0.75	0.620000000000001	-0.12	-1.73	1.58	3.85	3.44	0.26	1.82	0.0900000000000016	-0.849999999999999	0.2	-0.0525000000000002	2.1925	0.272500000000001	-0.0199999999999996	-0.560714285714285	-0.595714285714285	-0.185	1.13083333333333	2.253	-0.142857142857142	-0.537857142857143	-0.673125000000001	2.13375	0.984285714285715	0.700555555555557	1.43285714285714	2.634	3.71	1.83785714285714	-0.200714285714286	1.30416666666667	1.268125	1.42571428571429	0.161666666666667	1.629	0.527857142857142	2.08083333333333	1.07071428571428	0.290624999999999	-1.11625	1.59333333333333	-0.0749999999999993	0.688823529411764	0.620384615384616	0.764444444444445	0.1525	1.155	0.200624999999999	0.0355555555555558	1.02333333333333	0.382499999999999	0.669999999999998	-0.123928571428571	2.12807692307693	0.32	1.44	0.910416666666666	0.168749999999999	0.357000000000001	1.27875	0.0899999999999999	-0.0906249999999993	1.34125	-0.420625	-0.743	-0.0788888888888888	0.377222222222223	1.10266666666667	-1.55958333333333	1.50111111111111	1.51357142857143	0.256153846153845	0.885714285714284	0.824375	-1.50318181818182	0.508999999999999	-0.0584999999999987	2.2885	-2.45333333333333	-0.964545454545455	0.0746428571428552	0.352	0.695	0.16375	1.86584210526316	-0.646666666666668	0.774374999999999	1.41277777777778	-1.50625	0.505714285714287	-0.610833333333334	-1.0085	-0.14625	3.0225	-0.24366666666667	-2.35166666666667	-0.0535714285714288	0.227999999999998	0.296666666666667	0.686818181818182	0.0632142857142881	0.015500000000003	-0.695499999999999	0.248750000000001	-0.255625	1.79647058823529	1.09433333333334	-1.18875	0.993124999999999	1.73375	0.0566666666666666	0.930833333333334	-0.535625	1.93454545454545	-0.889166666666666	-0.180416666666666	0.947083333333333	0.953846153846155	-0.1105	0.786470588235294	0.762727272727273	0.65	0.790000000000001	-0.0875000000000021	0.344	-0.452857142857143	1.345	1.231875	1.3409375	0.883461538461539	-0.298	1.068	0.370714285714286	1.34545454545454	-0.31818181818182	3.22529411764705	0.675333333333334	0.395999999999997	0.131363636363638	-1.58777777777778	-2.71176470588235	-2.13545454545455	1.67222222222222	0.57	0.800000000000001	-0.439545454545456	0.899999999999999	0.33	-0.92	0.0972727272727258	1.46714285714286	1.01285714285714	0.35611111111111	0.658333333333333	0.904999999999999	0.718214285714286	1.509	0.317222222222221	1.08214285714286	1.225625	1.223125	1.106875	-1.21681818181818	0.834444444444445	0.796111111111111	0.259230769230768	0.0806249999999995	1.055	-0.051499999999999	-0.307500000000001	2.366	1.63083333333333	0.535833333333333	1.65933333333333	0.840000000000002	1.008	1.66538461538461	0.723125000000001	0.458333333333334	-0.0786363636363632	1.38805555555556	0.0627777777777769	1.03318181818182	1.12545454545455	-0.0040909090909107	-1.409	-0.861666666666666	0.321666666666667	-1.11076923076923	1.20142857142857	2.3875	-0.103333333333333	-0.909166666666667	0.188888888888888	-0.507941176470588	1.79	0.714499999999999	0.164375000000001	1.782	-0.0357894736842077	1.0565	0.522272727272728	1.36055555555556	0.0577272727272735	0.202500000000001	0.403095238095238
chrXI_223251_T_TG_-	YKL116C_chrXI_223251_T_TG_72_2	FALSE	0.115124162983866	UpStream	FALSE	TRUE	FALSE	FALSE	FALSE	FALSE	TRUE	FALSE	-0.00479739478589754	1	73	1	1	0	0	1	0	0	0	0.398692810457516	1.01002178649237	5.20091304620115	0.118508093	0.0888022	42	1021	180	58	351	1.62	0	0.074	0.074	0	0	0	0	0	0	0	0	0	0	0	0	0	0	0	0	0	0	0	0	0	0	0	0	0	0	0	0	0	0	0	0	0	0	0	0	0	0	0	0	0	0	0	0	0	0	0	0	0	0	0	0	0	0	0	0	0	0	0	0	0	0	0	0	0	0	0	0	0	0	0	0	0	0	0	0	0	0	0	0	0	0	0	0	0	0	0	0	0	0	0	0	0	0	0	0	0	0	0	0	0	0	0	0	0	0	0	0	0	0	0	0	0	0	0	0	0	0	0	0	0	0	0	0	0	0	0	0	0	0	0	0	0	0	0	0	0	0	0	0	0	0	0	0	0	0	0	0	0	0	0	0	0	0	0	0	0	0	0	0	0	0	4.77	0	0	0	0	0	0	0	0	0	0	0	0	0	0	0	0	0	0	0	0	0	0	0	0	0	0	0	0	0	0	0	0	0	0	0	0	0	0	0	0	0	0	0	0	0	0	0	0	0	0	0	0	0	0	0	0	0	0	0	0	0	0	0	0	0	0	0	0	0	0	0	0	0	0	0	0	0	0	0	0	0	0	0	0	0	0	0	0	0	0	0	0	0	0	0	0	0	0	0	0	0	0	0	0	0	0	0	0	0	0	0	0	0	0	0	0	0	0	0	0	0	0	0	0	0	0	0	0	0	0	0	0	0	0	0	0	0	0	0	0	0	0	0	0	0	0	0	0	0	0	0	0	0	0	0	0	0	0	0	0	0	0	0	0	0	0	0	0	0	0	0	0	0	0	0	0	0	0	0	0	0	0	0	0	0	0	0	0	0	0	0	0	0	0	0	4.77	0	0	0	0	0	0	0	0	0	0	0	0	0	0	0	0	0	0	0	0	0	0	0	0	0	0	0	0	0	0	0	0	0	0	0	0	0	0	0	0	0	0	0	0	0	0	0	0	0	0	0	0	0	0	0	0	0	0	0	0	0	0	0	0	0	0	0	0	0	0	0	0	0	0	0	0	0	0	0	0	0	0	0	0	0	0	0	0	0	0	0	0	0	0	0	0	0	0	0	0	0	0	0	0	0	0	0	0	0	0	0	0	0	0	0	0	0	0	0	0	0	0	0	0	0	0	0	0	0	0	0	0	0	0	0	0	0	0	0	0	0	0	0	0	0	0	0	0	0	0	0	0	0	0	0	0	0	0	0	0	0	0	0	0	0	0	0	0	0	0	0	0	0	0	0	0	0	0	0	0	0	0	0	0	0	0	0	0	0	0	0	0	0	0	0	1	0	0	0	0	0	0	0	0	0	0	0	0	0	0	0	0	0	0	0	0	0	0	0	0	0	0	0	0	0	0	0	0	0	0	0	0	0	0	0	0	0	0	0	0	0	0	0	0	0	0	0	0	0	0	0	0	0	0	0	0	0	0	0	0	0	0	0	0	0	0	0	0	0	0	0	0	0	0	0	0	0	0	0	0	0	0	0	0	0	0	0	0	0	0	0	0	0	0	0	0	0	0	0	0	0	0	0	0	0	0	0	0	0	0	0	0	0	0	0	0	0	0	0	0	0	0	0	0	0	0	0	0	0	0	0	0	0	0	0	0	0	0	0	0	0	0	0	0	0	0	0	0	0	0	0	0	0	0	0	0	0	0	0	0	0	0	0	0	0	0	0	0	0	0	0	0	0	0	0	0	0	0	0	0	0	0	0	0	0	0	0	0	0	0	4.96	0	0	0	0	0	0	0	0	0	0	0	0	0	0	0	0	0	0	0	0	0	0	0	0	0	0	0	0	0	0	0	0	0	0	0	0	0	0	0	0	0	0	0	0	0	0	0	0	0	0	0	0	0	0	0	0	0	0	0	0	0	0	0	0	0	0	0	0	0	0	0	0	0	0	0	0	0	0	0	0	0	0	0	0	0	0	0	0	0	0	0	0	0	0	0	0	0	0	0	0	0	0	0	0	0	0	0	0	0	0	0	0	0	0	0	0	0	0	0	0	0	0	0	0	0	0	0	0	0	0	0	0	0	0	0	0	0	0	0	0	0	0	0	0	0	0	0	0	0	0	0	0	0	0	0	0	0	0	0	0	0	0	0	0	0	0	0	0	0	0	0	0	0	0	0	0	0	0	0	0	0	0	0	0	0	0	0	0	0	0	0	0	0	0	0	4.96	0	0	0	0	0	0	0	0	0	0	0	0	0	0	0	0	0	0	0	0	0	0	0	0	0	0	0	0	0	0	0	0	0	0	0	0	0	0	0	0	0	0	0	0	0	0	0	0	0	0	0	0	0	0	0	0	0	0	0	0	0	0	0	0	0	0	0	0	0	0	0	0	0	0	0	0	0	0	0	0	0	0	0	0	0	0	0	0	0	0	0	0	0	0	0	0	0	0	0	0	0	0	0	0	0	0	0	0	0	0	0	0	0	0	0	0	0	0	0	0	0	0	0	0	0	0	0	0	0	0	0	0	0	0	0	0	0	0	0	0	0	0	0	0	0	0	0	0	0	0	0	0	0	0	0	0	0	0	0	0	0	0	0	0	0	0	0	0	0	0	0	0	0	0	0	0	0	0	0	0	0	0	0	0	0	0	0	0	0	0	0	0	0	0	0	1	0	0	0	0	0	0	0	0	0	0	0	0	0	0	0	0	0	0	0	0	0	0	0	0	0	0	0	0	0	0	0	0	0	0	0	0	0	0	0	0	0	0	0	0	0	0	0	0	0	0	0	0	0	0	0	0	0	0	0	0	0	0	0	0	0	0	0	0	0	0	0	0	0	0	0	0	0	0	0	0	0	0	0	0	0	0	0	0	0	0	0	0	0	0	0	0	0	0	0	0	0	0	0	0	0	0	0	0	0	0	0	0	0	0	0	0	0	0	0	0	0	0	0	0	0	0	0	0	0	0	0	0	0	0	0	0	0	0	0	0	0	0	0	0	0	0	0	0	0	0	0	0	0	0	0	0	0	0	0	0	0	0	0	0	0	0	0	0	0	0	0	0	0	0	0	0	0	0	0	0	0	0	0	0	0	0	0	0	0	0	0	0	0	0	0	4.96	4.77	0	0	0	0	0	0	0	0	0	0	0	0	0	0	0	0	0	0	0	0	0	0	0	0	0	0	0	0	0	0	0	0	0	0	0	0	0	0	0	0	0	0	0	0	0	0	0	0	0	0	0	0	0	0	0	0	0	0	0	0	0	0	0	0	0	0	0	0	0	0	0	0	0	0	0	0	0	0	0	0	0	0	0	0	0	0	0	0	0	0	0	0	0	0	0	0	0	0	0	0	0	0	0	0	0	0	0	0	0	0	0	0	0	0	0	0	0	0	0	0	0	0	0	0	0	0	0	0	0	0	0	0	0	0	0	0	0	0	0	0	0	0	0	0	0	0	0	0	0	0	0	0	0	0	0	0	0	0	0	0	0	0	0	0	0	0	0	0	0	0	0	0	0	0	0	0	0	0	0	0	0	0	0	0	0	0	0	0	0	0	0	0	0	0	4.96	4.77	0	0	0	0	0	0	0	0	0	0	0	0	0	0	0	0	0	0	0	0	0	0	0	0	0	0	0	0	0	0	0	0	0	0	0	0	0	0	0	0	0	0	0	0	0	0	0	0	0	0	0	0	0	0	0	0	0	0	0	0	0	0	0	0	0	0	0	0	0	0	0	0	0	0	0	0	0	0	0	0	0	0	0	0	0	0	0	0	0	0	0	0	0	0	0	0	0	0	0	0	0	0	0	0	0	0	0	0	0	0	0	0	0	0	0	0	0	0	0	0	0	0	0	0	0	0	0	0	0	0	0	0	0	0	0	0	0	0	0	0	0	0	0	0	0	0	0	0	0	0	0	0	0	0	0	0	0	0	0	0	0	0	0	0	0	0	0	0	0	0	0	0	0	0	0	0	0	0	0	0	0	0	0	0	0	0	0	0	0	0	0	0	0	0	1	1	0	0	0	0	0	0	0	0	0	0	0	0	0	0	0	0	0	0	0	0	0	0	0	0	0	0	0	0	0	0	0	0	0	0	4.57	0.58	0	0.58	-4	0	0.44	0.83	0	1.32	0	0.119999999999997	-2.66	0.58	0.57	0	2.49	4.57	5.15	4.72	4.16	-2.21	-1.63	0	0.57	0.23	0	-0.81	0	4.16	3.3	1.04	-1.15	1.08	4.93	1.18	-3.75	-3.66	2.49	2.46	-4.71	0.69	1.06	-1.79	-2.95	-0.47	1.91	-0.34	0.87	0	-3.49	4.86	0	-1.72	0	-0.519999999999999	2.35	0	-4.77	0	-0.540000000000001	-3.81	1.8	-0.6	-0.78	0	0.969999999999999	-0.58	0	0	0.0999999999999996	1.12	3.86	2.93	-1.52	1.12	1.88	0	0	-6.16	7.48	0	-0.970000000000002	-3.99	0	0.57	7.39	-1.15	0.660000000000002	0	0.579999999999998	0	2.42	0.829999999999999	0.689999999999998	2.36	0	0.48	4.98	0	1.13	0	1.17	0	-5.17	2.25	0	-3.71	-0.94	0.55	0.55	-1.94	-2.04	2.78	-1.01	2.07	0	2.46	4.37	0	0.44	-0.8	3.09	0	0.579999999999998	-0.0999999999999996	0	0	0	0	0	2.89	-1.28	-0.170000000000002	-1.63	3.88	2.06	0	0	0.0300000000000002	1.97	-0.0600000000000005	1.42	0.61	2.42	0.63	1.95	-0.49	1.45	0.869999999999999	1.17	0	0.0100000000000002	-2.43	0	0	1.44	-0.53	-0.0300000000000002	2.09	-0.21	0	1.31	-0.849999999999998	-0.0700000000000003	4.4	1.98	0	3.27	-3.66	0.989999999999999	4.68	5.42	3.14	0	0	0.46	0	-2.09	2.16	1.08	-0.0600000000000005	-0.690000000000001	0.560000000000002	6.01	3.15	5.84	3.41	2.77	-0.21	1.85	-1.77	-0.18	0.519999999999999	0	0.074761904761905	1.03071428571429	-0.0259523809523809	-0.0846666666666671	-0.716785714285713	0.000357142857142279	0.27452380952381	0.871904761904762	0.877666666666666	0.0899999999999999	0.343571428571429	-0.69875	0.559722222222222	0.110714285714286	0.482222222222223	1.0675	1.15	1.86607142857143	1.5875	0.0899999999999999	0.779761904761905	0.645138888888889	-0.00160714285714292	0.180952380952382	0.0180000000000007	0.491964285714286	1.03071428571429	0.0157142857142869	-0.337083333333332	-0.623472222222222	1.96071428571429	0.0999999999999996	0.273496732026143	0.58989010989011	0.925666666666666	0.203333333333335	0.784238095238095	-0.21875	0.359222222222222	0.938012820512821	0.113090909090909	0.567134502923974	-0.132857142857141	1.45483516483516	-0.249423076923078	0.716217948717949	0.614679487179487	0.0794230769230779	0.145545454545456	0.0131944444444443	-0.090694444444444	-0.278611111111111	0.204861111111111	0.152638888888889	-0.610333333333335	-0.408111111111111	0.353111111111112	0.411958333333331	-0.736666666666668	-0.451444444444444	0.328392857142855	0.100164835164836	0.442678571428571	0.267777777777779	-0.578181818181818	0.202909090909092	-0.344363636363637	0.847454545454545	-0.830000000000002	-1.14931818181818	0.466666666666669	0.369374999999998	0.890000000000001	0.2525	0.0488181818181825	-0.330380116959066	-0.0601388888888899	0.974152046783622	-0.650833333333333	0.666607142857142	0.195	-0.558818181818182	0.172222222222222	1.27805555555555	-0.816749999999999	-1.02809523809524	0.154107142857143	-0.320090909090908	0.126428571428571	0.06280303030303	-0.351666666666667	-0.489090909090908	-0.677272727272726	0.170277777777777	0.225138888888889	0.943202614379089	0.616083333333336	-0.926666666666666	0.289444444444445	0.442361111111111	-0.0505555555555546	0.300238095238095	-0.211397058823529	1.13651515151515	-0.667142857142856	0.368589743589745	0.456602564102564	0.38532967032967	0.0189999999999992	0.296895424836602	0.733030303030302	-0.299909090909091	0.524583333333332	-0.105992647058823	0.129727272727273	-0.0907142857142853	0.657857142857142	0.609583333333333	0.986691176470589	1.4156043956044	-0.0649999999999995	0.465090909090909	0.373571428571429	0.959696969696971	-0.324545454545458	1.70483660130719	0.329999999999998	-0.194500000000001	-0.662727272727274	-0.712333333333333	-1.32617647058823	-0.378030303030304	0.964000000000002	0.343257575757576	0.748076923076923	-1.0380303030303	0.586636363636366	0.179636363636364	-0.379454545454546	0.137878787878789	0.0421428571428581	0.498214285714287	0.167777777777779	0.390444444444444	0.423257575757575	0.193904761904761	0.625636363636364	0.270444444444444	0.55125	0.0681944444444458	0.516249999999999	0.533472222222223	-0.647500000000001	0.985555555555556	-0.350222222222223	-0.468186813186815	0.451805555555554	0.701909090909091	0.168636363636365	-0.274454545454546	1.27266666666667	0.4	0.108333333333333	0.840875	0.366261904761904	0.619272727272728	0.471923076923076	0.313194444444445	0.188111111111111	0.0577272727272735	0.767836257309943	0.222222222222221	1.10340909090909	1.21113636363636	0.378863636363636	-0.665636363636364	-0.469791666666666	0.206444444444445	-0.6060989010989	0.135178571428572	1.11263888888889	-0.140708333333333	-0.288397435897437	0.178888888888888	-0.161535947712418	0.475999999999999	0.497181818181817	0.388611111111111	0.986000000000001	0.00781578947368189	0.703636363636363	0.0256060606060604	0.786725146198831	0.154848484848484	0.18628676470588	-0.0123376623376625	0	0.58	0	0	5.15	-1.73	0.58	0	0.58	0	0	0	3.02	0.56	0	0	0.8	2.27	0.58	0	5.16	5.16	0	0	0.36	0	4.33	0.58	0	0	0.860000000000001	-1.42	2.02	-3.39	-0.679999999999999	-0.590000000000001	-0.409999999999999	0	0	2.18	0	1	1.28	-2.39	0	0.239999999999999	-0.550000000000001	1.86	0	3.86	-1.06	0.26	2.63	0	0	-0.6	2.39	8.78	-1.02	4.67	0.579999999999999	0	0	2.96	5.64	-0.48	2.82	2.03	0	0	0	-4.06	-2.07	4.16	3.78	-1.06	0	-3.46	0	0.0400000000000009	0	0	0	3.88	-7.59	0	0	14.29	-2.74	0.0799999999999998	0	-1.09	3.62	0.589999999999999	0	0.579999999999998	2.31	0	-2.79	9.5	0	0.169999999999999	-3.98999999999999	0.760000000000002	0	0	0	0.5	-0.78	-0.18	-0.779999999999999	2.24	0	-1.77	1.94	-0.499999999999999	3.09	0.93	1.09	0	0	0	-1.11	1.93	1.35999999999999	0.579999999999998	-5.94	-2.64	0	0	0	0	-4.17	8.14	-5.58	0	-0.879999999999999	-1.65	0	1.03	3.62	-1.05	0.620000000000001	0.72	4.02	-1.17	1.78	-2.29	2.33	6.51	0.959999999999999	1.87	0	-1.86	3.11	0.4	-2.66	0.32	0	-0.380000000000001	-0.3	-1.59	-1.32	3.13	-3.11	-0.15	5.16	4.3	0	3.25	-4.52	2.78	-1.74	-1.25	2.31	0	0	2.57	0	3.02	2.16	-0.100000000000001	0.54	3.3	0.0300000000000002	7.5	0.84	0.48	3.33	1.43	-0.12	-0.2	-1.27	-3.94	-1.01	3.45	-0.100714285714284	1.10714285714286	0.290238095238095	-0.212	0.201607142857144	-0.480892857142859	-0.486904761904762	0.0385714285714283	1.04766666666667	-0.125892857142857	-0.991428571428573	-0.114444444444445	1.63583333333333	0.746785714285714	0.154777777777779	0.356607142857142	1.31166666666667	1.84428571428571	0.258392857142857	-0.208928571428572	0.531666666666666	0.715694444444445	1.39642857142857	0.203333333333333	1.16033333333333	-0.0410714285714278	0.976666666666668	0.905714285714286	0.516944444444444	-0.410694444444443	-0.277619047619048	-0.233111111111112	0.514379084967324	0.199780219780221	-0.265000000000001	-0.0666025641025634	0.719904761904761	0.530416666666666	-0.186444444444446	-0.0621153846153852	0.156454545454546	0.252631578947369	0.206285714285713	0.899670329670332	0.626410256410256	0.827307692307693	0.575192307692308	0.0290384615384625	0.215454545454545	1.21319444444444	0.134861111111111	0.0465277777777784	1.24416666666667	-0.43375	0.121333333333332	0.376222222222223	0.0807777777777776	1.16162499999999	-1.11019230769231	1.983	1.04089285714286	0.124450549450549	0.52125	0.602361111111111	-1.16712121212121	0.310727272727273	0.227090909090908	1.47054545454546	-1.82692307692308	0.0993939393939396	-0.339333333333336	-0.0452499999999993	-0.105555555555556	-0.152222222222223	0.905181818181818	-0.459415204678361	0.778888888888888	0.682894736842105	-0.97875	-0.206607142857141	-0.612619047619049	-0.501636363636365	-0.28375	1.82263888888889	0.709958333333333	-1.02809523809524	-0.207500000000001	0.688181818181818	0.0154761904761909	0.449242424242424	0.204047619047619	0.170272727272728	-0.0916363636363631	-0.105694444444445	-0.731805555555555	1.09415032679738	0.597291666666667	-0.245972222222221	0.623611111111114	1.26361111111111	0.0627777777777787	0.325238095238094	-0.441544117647059	0.724166666666669	-0.457857142857144	-0.788910256410258	0.403589743589743	0.674615384615384	-0.140181818181818	0.577385620915033	0.0397727272727266	0.923181818181818	0.466527777777777	-0.0935294117647061	0.165090909090909	-0.272857142857141	0.65125	0.823749999999999	0.542720588235293	-0.444835164835165	-0.242727272727274	0.615545454545455	-0.0471428571428572	0.288333333333334	-0.140454545454546	1.98872549019607	0.615291666666664	0.579708333333333	0.589621212121212	-1.19522222222222	-1.62375816993464	-2.01265151515151	0.633333333333333	0.00515151515151757	-0.0628205128205117	0.224393939393941	0.190363636363635	0.23490909090909	-0.600272727272728	-0.189015151515152	1.30785714285714	0.524821428571428	0.157666666666668	0.321777777777777	0.603484848484847	0.560952380952379	0.851909090909091	0.0978888888888889	0.404642857142857	1.05486111111111	0.662916666666666	0.399861111111111	-0.687954545454545	-0.13788888888889	0.913666666666666	0.481703296703298	-0.260972222222222	0.39909090909091	-0.24609090909091	-0.158090909090911	0.901333333333334	0.228333333333333	-0.718333333333334	1.04845833333333	0.532214285714286	0.440454545454545	1.2993956043956	0.22125	0.398	-0.102121212121212	0.777280701754385	-0.175333333333334	-0.0437121212121205	-0.0402272727272734	-0.390909090909091	-0.806363636363637	-0.493916666666666	0.0186666666666664	-0.604505494505494	1.13196428571429	1.11263888888889	0.137583333333334	-0.352243589743589	-0.0343333333333344	-0.300098039215687	1.20544444444444	0.255181818181818	-0.312083333333332	0.92490909090909	-0.096131578947368	0.394454545454543	0.508939393939393	0.775730994152047	-0.187954545454547	-0.038713235294118	0.486536796536797	0	1.25	0	0	5.15	-1.73	0	0.44	0.83	0	0	0	3.02	0.56	0.58	0.57	0.8	2.27	4.57	0	5.16	5.16	0	-1.63	0.36	0.57	4.33	0.58	0	0	4.16	3.3	1.67	-1.15	1.08	4.52	-0.409999999999999	0	0	2.18	0	-4.71	0.69	-2.39	-1.79	-1.52	-0.47	1.86	0	3.86	-1.06	0.26	2.63	0	0	-0.6	-0.519999999999999	8.78	-1.02	4.67	0.579999999999999	0	-3.81	2.96	1.15	-0.48	1.53	2.03	-0.58	0	0	0.0999999999999996	1.12	3.86	3.01	-1.52	0	1.88	0	0	-5.2	7.48	0	2.91	-7.59	0	0.57	14.29	-2.74	0.0799999999999998	0	-1.09	3.62	2.42	0	0.579999999999998	2.36	0	-2.79	9.5	0	0.169999999999999	0	0.760000000000002	0	-5.17	1.25	0.5	-3.71	-0.18	0.55	1.67	-1.02	-1.77	2.35	-1.01	3.09	0.93	2.46	4.37	0	0	-0.8	3.09	1.35999999999999	0.579999999999998	-1.32	0	0	0	0	0	-0.669999999999998	1.94	-0.170000000000002	0	3.88	2.06	0	0	3.62	-1.05	-0.0600000000000005	1.42	0.61	2.42	1.78	-1.11	-0.49	6.51	0.869999999999999	1.17	0	0.0100000000000002	3.11	0.4	0	1.44	0	-0.0300000000000002	2.09	-1.59	0	1.31	-2.52	-0.0700000000000003	5.16	3.78	0	3.25	-3.66	2.78	4.68	5.42	2.31	0	0	0.46	0	3.02	2.16	-0.100000000000001	0.54	3.3	0.560000000000002	6.32	0.84	5.84	3.41	2.77	-0.21	-0.2	-1.77	-0.18	0.519999999999999	3.45	-0.0129761904761914	1.06892857142857	0.132142857142856	-0.148333333333333	-0.257589285714285	-0.240267857142857	-0.106190476190477	0.455238095238094	0.962666666666667	-0.0179464285714275	-0.323928571428572	-0.406597222222222	1.09777777777778	0.428749999999999	0.3185	0.712053571428571	1.23083333333333	1.85517857142857	0.922946428571429	-0.0594642857142862	0.655714285714286	0.680416666666666	0.697410714285715	0.192142857142857	0.589166666666667	0.225446428571429	1.00369047619048	0.460714285714285	0.0899305555555561	-0.517083333333332	0.841547619047619	-0.0665555555555564	0.393937908496731	0.394835164835166	0.330333333333334	0.0683653846153831	0.752071428571426	0.155833333333334	0.0863888888888891	0.437948717948718	0.134772727272727	0.409883040935672	0.0367142857142859	1.17725274725275	0.18849358974359	0.771762820512819	0.594935897435896	0.0542307692307684	0.1805	0.613194444444446	0.0220833333333337	-0.116041666666667	0.72451388888889	-0.140555555555556	-0.2445	-0.0159444444444432	0.216944444444444	0.786791666666666	-0.923429487179487	0.765777777777775	0.684642857142856	0.112307692307692	0.481964285714286	0.435069444444444	-0.872651515151514	0.256818181818181	-0.0586363636363636	1.159	-1.32846153846154	-0.524962121212123	0.0636666666666699	0.162062499999998	0.392222222222221	0.0501388888888883	0.476999999999999	-0.394897660818714	0.359375	0.828523391812865	-0.814791666666666	0.23	-0.208809523809524	-0.530227272727274	-0.0557638888888885	1.55034722222222	-0.0533958333333402	-1.02809523809524	-0.0266964285714284	0.184045454545451	0.0709523809523809	0.256022727272725	-0.0738095238095227	-0.15940909090909	-0.384454545454545	0.0322916666666657	-0.253333333333332	1.01867647058823	0.6066875	-0.586319444444444	0.456527777777776	0.852986111111111	0.00611111111111029	0.312738095238094	-0.326470588235292	0.930340909090908	-0.5625	-0.210160256410258	0.430096153846154	0.529972527472527	-0.0605909090909096	0.437140522875817	0.386401515151515	0.311636363636364	0.495555555555557	-0.0997610294117663	0.147409090909091	-0.181785714285715	0.654553571428572	0.716666666666667	0.764705882352942	0.485384615384618	-0.153863636363637	0.540318181818182	0.163214285714285	0.624015151515151	-0.232499999999998	1.84678104575163	0.472645833333331	0.192604166666669	-0.036553030303029	-0.953777777777777	-1.47496732026144	-1.19534090909091	0.798666666666669	0.174204545454547	0.342628205128204	-0.406818181818181	0.388499999999997	0.207272727272727	-0.489863636363639	-0.0255681818181817	0.674999999999999	0.511517857142856	0.162722222222223	0.356111111111112	0.513371212121212	0.37742857142857	0.738772727272728	0.184166666666667	0.477946428571428	0.561527777777778	0.589583333333334	0.466666666666666	-0.667727272727273	0.423833333333334	0.281722222222221	0.00675824175824147	0.0954166666666652	0.5505	-0.0387272727272716	-0.216272727272727	1.087	0.0729487179487176	-0.707115384615385	0.944666666666667	0.449238095238096	0.529863636363636	0.885659340659341	0.267222222222223	0.293055555555556	-0.022196969696969	0.772558479532163	0.0234444444444435	0.529848484848484	0.585454545454546	-0.00602272727272712	-0.736000000000001	-0.481854166666666	0.112555555555556	-0.605302197802199	0.633571428571429	1.11263888888889	-0.00156250000000036	-0.320320512820514	0.0722777777777761	-0.230816993464053	0.840722222222222	0.376181818181818	0.0382638888888902	0.955454545454545	-0.0441578947368413	0.549045454545453	0.267272727272728	0.781228070175439	-0.0165530303030295	0.073786764705881	0.237099567099568
chrXI_223281_A_C_-	YKL116C_chrXI_223281_A_C_72_2	FALSE	0.0252489699856335	UpStream	TRUE	TRUE	FALSE	FALSE	FALSE	FALSE	TRUE	FALSE	-1.43070017426819	1	73	1	0	-1	0	0	1	0	0	0.388157894736842	1.01724137931034	5.20091304620115	0.118508093	0.0888022	42	1021	180	58	381	1.62	0	0.336	0.336	0	0	0	0	0	0	0	0	0	0	0	0	0	0	0	0	0	0	0	0	0	0	0	0	0	0	0	0	0	0	0	0	0	0	0	0	0	0	0	0	0	0	0	0	0	0	0	0	0	0	0	0	0	0	0	0	0	0	0	0	0	0	0	0	0	0	0	0	0	0	0	0	0	0	0	0	0	0	0	0	0	0	0	0	0	0	0	0	0	0	0	0	0	0	0	0	0	0	0	0	0	0	0	0	0	0	0	0	0	0	0	0	0	0	0	0	0	0	0	0	0	0	0	0	0	0	0	0	0	0	0	0	0	0	0	0	0	0	0	0	0	0	0	0	0	0	0	0	0	0	0	0	0	0	0	0	0	0	0	0	0	0	0	0	0	0	0	0	0	0	0	0	0	0	0	0	0	0	0	0	0	0	0	0	0	0	0	0	0	0	0	0	0	0	0	0	0	0	0	0	0	0	0	0	0	0	0	0	0	0	0	0	0	0	0	0	0	0	0	0	0	0	0	0	0	0	0	0	0	0	0	0	0	0	0	0	0	0	0	0	0	0	0	0	0	0	0	0	0	0	0	0	0	0	0	0	0	0	0	0	0	0	0	0	0	0	0	0	0	0	0	0	0	0	0	0	0	0	0	0	0	0	0	0	0	0	0	0	0	0	0	0	0	0	0	0	0	0	0	0	0	0	0	0	0	0	0	0	0	0	0	0	0	0	0	0	0	0	0	0	0	0	0	0	0	0	0	0	0	0	0	0	0	0	0	0	0	0	0	0	0	0	0	0	0	0	0	0	0	0	0	0	0	0	0	0	0	0	0	0	0	0	0	0	0	0	0	0	0	0	0	0	0	0	0	0	0	0	0	0	0	0	0	0	0	0	0	0	0	0	0	0	0	0	0	0	0	0	0	0	0	0	0	0	0	0	0	0	0	0	0	0	0	0	0	0	0	0	0	0	0	0	0	0	0	0	0	0	0	0	0	0	0	0	0	0	0	0	0	0	0	0	0	0	0	0	0	0	0	0	0	0	0	0	0	0	0	0	0	0	0	0	0	0	0	0	0	0	0	0	0	0	0	0	0	0	0	0	0	0	0	0	0	0	0	0	0	0	0	0	0	0	0	0	0	0	0	0	0	0	0	0	0	0	0	0	0	0	0	0	0	0	0	0	0	0	0	0	0	0	0	0	0	0	0	0	0	0	0	0	0	0	0	0	0	0	0	0	0	0	0	0	0	0	0	0	0	0	0	0	0	0	0	0	0	0	0	0	0	0	0	0	0	0	0	0	0	0	0	0	0	0	0	0	0	0	0	0	0	0	0	0	0	0	0	0	0	0	0	0	0	0	0	0	0	0	0	0	0	0	0	0	0	0	0	0	0	0	0	0	0	0	0	0	0	0	0	0	0	0	0	0	0	0	0	0	0	0	0	0	0	0	0	0	0	0	0	0	0	0	0	0	0	0	0	0	0	0	0	0	0	0	0	0	0	0	0	0	0	0	0	0	0	0	0	0	0	0	0	0	0	0	0	0	0	0	0	0	0	0	0	0	0	0	0	0	0	0	0	0	0	0	0	0	0	0	0	0	0	0	0	0	0	0	0	0	0	0	0	0	0	0	0	0	0	0	0	0	0	0	0	0	0	0	0	0	0	0	0	0	0	0	0	0	0	0	0	0	0	0	0	0	0	0	0	0	0	0	0	0	0	0	0	0	0	0	0	0	0	0	0	0	0	0	0	0	0	0	0	0	0	0	0	0	0	0	0	0	0	0	0	0	0	0	0	0	0	0	0	0	0	0	0	0	0	0	0	0	0	0	0	0	0	0	0	0	0	0	0	0	0	0	0	0	0	0	0	0	0	0	0	0	0	0	0	0	0	0	0	0	0	0	0	0	0	0	0	0	0	0	0	0	0	0	0	0	0	0	0	0	0	0	0	0	0	0	0	0	0	0	0	0	0	0	0	0	0	0	0	0	0	0	0	0	0	0	0	0	0	0	0	0	0	0	0	0	0	0	0	0	0	0	0	0	0	0	0	0	0	0	0	0	0	0	0	0	0	0	0	0	0	0	0	0	0	0	0	0	0	0	0	0	0	0	0	0	0	0	0	0	0	0	0	0	0	0	0	0	0	0	0	0	0	0	0	0	0	0	0	0	0	0	0	0	0	0	0	0	0	0	0	0	0	0	0	0	0	0	0	0	0	0	0	0	0	0	0	0	0	0	0	0	0	0	0	0	0	0	0	0	0	0	0	0	0	0	0	0	0	0	0	0	0	0	0	0	0	0	0	0	0	0	0	0	0	0	0	0	0	0	0	0	0	0	0	0	0	0	0	0	0	0	0	0	0	0	0	0	0	0	0	0	0	0	0	0	0	0	0	0	0	0	0	0	0	0	0	0	0	0	0	0	0	0	0	0	0	0	0	0	0	0	0	0	0	0	0	0	0	0	0	0	0	0	0	0	0	0	0	0	0	0	0	0	0	0	0	0	0	0	0	0	0	0	0	0	0	0	0	0	0	0	0	0	0	0	0	0	0	0	0	0	0	0	0	0	0	0	0	0	0	0	0	0	0	0	0	0	0	0	0	0	0	0	0	0	0	0	0	0	0	0	0	0	0	0	0	0	0	0	0	0	0	0	0	0	0	0	0	0	0	0	0	0	0	0	0	0	0	0	0	0	0	0	0	0	0	0	0	0	0	0	0	0	0	0	0	0	0	0	0	0	0	0	0	0	0	0	0	0	0	0	0	0	0	0	0	0	0	0	0	0	0	0	0	0	0	0	0	0	0	0	0	0	0	0	0	0	0	0	0	0	0	0	0	0	0	0	0	0	0	0	0	0	0	0	0	0	0	0	0	0	0	0	0	0	0	0	0	0	0	0	0	0	0	0	0	0	0	0	0	0	0	0	0	0	0	0	0	0	0	0	0	0	0	0	0	0	0	0	0	0	0	0	0	0	0	0	0	0	0	0	0	0	0	0	0	0	0	0	0	0	0	0	0	0	0	0	0	0	0	0	0	0	0	0	0	0	0	0	0	0	0	0	0	0	0	0	0	0	0	0	0	0	0	0	0	0	0	0	0	0	0	0	0	0	0	0	0	0	0	0	0	0	0	0	0	0	0	0	0	0	0	0	0	0	0	0	0	0	0	0	0	0	0	0	0	0	0	0	0	0	0	0	0	0	0	0	0	0	0	0	0	0	0	0	0	0	0	0	0	0	0	0	0	0	0	0	0	0	0	0	0	0	0	0	0	0	0	0	0	0	0	0	0	0	0	0	0	0	0	0	0	0	0	0	0	0	0	0	0	0	0	0	0	0	0	0	0	0	0	0	0	0	0	0	0	0	0	0	0	0	0	0	0	0	0	0	0	0	0	0	0	0	0	0	0	0	0	0	0	0	0	0	0	0	0	0	0	0	0	0	0	0	0	0	0	0	0	0	0	0	0	0	0	0	0	0	0	0	0	0	0	0	0	0	0	0	0	0	0	0	0	0	0	0	0	0	0	0	0	0	0	0	0	0	0	0	0	0	0	0	0	0	0	0	0	0	0	0	0	0	0	0	0	0	0	0	0	0	0	0	0	0	0	0	0	0	0	0	0	0	0	0	0	0	0	0	0	0	0	0	0	0	0	0	0	0	0	0	0	0	0	0	0	0	0	0	0	0	0	0	0	0	0	0	0	0	0	0	0	0	0	0	0	0	0	0	0	0	0	0	0	0	0	0	0	0	0	0	0	0	0	0	0	0	0	0	0	0	0	0	0	0	0	0	0	0	0	0	0	0	0	0	0	0	0	0	0	0	0	0	0	0	0	0	0	0	0	0	0	0	0	0	0	0	0	0	0	0	0	0	0	0	0	0	0	0	0	0	0	0	0	0	0	0	0	0	0	0	0	0	0	0	0	0	0	0	0	0	0	0	0	0	0	0	0	0	0	0	0	0	0	0	0	0	0	0	0	0	0	0	0	0	0	0	0	0	0	0	0	0	0	0	-4	5.15	1.09	4.33	2.98	0.58	-4	-0.520000000000001	5.09	-4	0.58	-1.37	5.15	5.15	-4	-1.03	5.15	5.08	0.58	0.58	-2.91	-4	-4	0.58	5.15	-0.119999999999999	5.15	5.15	3.36	0.19	0.58	2.81	2.65	2.95	-0.980000000000001	-1.24	-0.96	2.55	2.37	-1.22	3.84	1.24	0.49	5.15	-1.82	0.97	-3.85	0.73	1.4	1.06	-0.64	3.72	0.350000000000001	1.34	-3.81	-1.42	2.39	7.27	3.56	2.55	4.96	5.09	0.57	3.39	-1.17	2.55	3.47	3.95	-6.33	0.12	-5.46	6.78	4.53	5.08	1.87	-0.76	3.79	-2.55	-0.130000000000003	-3.46	-1.92	0.579999999999998	1.86	5.93	7.27	2.28	0.57	7.48	0.569999999999999	2.34	0.94	-0.469999999999999	0.38	7.47	3.95	7.35	4.85	0.0300000000000002	3.34	3.68	3.86	7.3	6.74	0.93	0.00999999999999979	-6.22	0.0299999999999998	-0.89	-1.74	2.61	0.54	1.38	0.530000000000001	3.76	0.67	-3.98	1.98	4.27	0.23	2.63	-5.62	2.54	-1.65	-2.46	6.63000000000001	1.89	-5.85	0.579999999999998	4.43	0.579999999999998	-4.22	-0.68	7.48	6.69	0.579999999999998	-0.260000000000002	-6.27	4.12	-2.59	0.00999999999999979	-0.4	2.65	3.05	-2.63	3.6	-0.619999999999999	-0.56	-0.8	4.53	5.15	5.22	2.08	-2.63	0.25	3.18	2.91	-1.85	1.02	-0.25	-0.6	3.97	3.97	-0.72	2.95	1.88	-0.15	5.13	2.03	-4	1.13	5.01	0.699999999999999	-1.74	-1.77	0.17	-1.82	-1.14	5.15	0.800000000000001	4.01	5.11	0.38	-2.1	-3.54	-0.490000000000001	3.66	5.15	-0.52	3.02	1.42	-0.12	0.920000000000001	4.97	0.58	-1.46	1.48	-0.0400000000000009	2.64833333333333	0.234999999999999	0.317999999999999	0.952857142857143	0.56	-0.946666666666665	-0.921666666666667	2.598	0.312857142857142	-0.212857142857143	-0.317500000000001	3.18875	2.15571428571429	-0.0700000000000003	0.194285714285714	2.43	4.00714285714286	0.534285714285714	0.79857142857143	1.34	1.53125	1.61857142857143	-0.348333333333333	4.194	-1.10428571428571	1.88	1.97142857142857	1.1475	-1.51125	0.081666666666667	-0.477777777777778	1.20352941176471	0.153846153846153	0.106666666666667	-0.614166666666666	1.16571428571429	1.24125	0.700000000000001	1.185	0.682	0.641111111111108	-0.328571428571429	2.62692307692308	0.912500000000001	1.79666666666667	0.175833333333333	0.369166666666668	0.619	1.63875	-0.105	0.364999999999999	1.86375	0.115	0.571999999999999	1.23444444444444	0.728888888888889	2.15933333333334	-0.502500000000001	3.04555555555556	3.08	0.373846153846154	1.19857142857143	1.58125	-2.02181818181818	1.448	0.125999999999999	3.003	-4.225	0.688181818181818	-0.454999999999998	0.225999999999999	0.380000000000001	-0.186250000000001	0.776000000000002	-2.315	1.325	1.115	-1.68	-1.71857142857143	-0.154999999999999	-0.457000000000001	-0.0500000000000007	3.92625	1.902	-2.35166666666667	0.474285714285715	0.271999999999998	0.864999999999998	1.65363636363636	0.165714285714287	0.979999999999997	0.672999999999998	0.292499999999999	0.00625000000000142	2.56823529411765	1.388	0.677499999999998	1.455	2.40125	1.67444444444444	2.295	0.09375	1.51363636363637	-0.888333333333334	-1.87333333333333	0.673333333333333	0.997692307692307	-0.203	0.921764705882352	0.577272727272727	0.992	0.674999999999999	0.0949999999999989	0.0999999999999996	-0.927142857142858	1.22857142857143	1.86625	1.07	0.162307692307694	-0.643000000000001	1.521	-0.427142857142858	0.848181818181818	2.31818181818182	3.43941176470588	0.0259999999999998	1.982	1.80454545454545	-1.07222222222222	-4.28352941176471	-2.87909090909091	1.86222222222222	1.06272727272727	0.209166666666665	-0.452727272727273	0.635999999999999	-0.672000000000002	-1.078	-0.0136363636363637	2.10571428571429	1.51428571428571	0.254444444444443	0.170000000000001	0.877272727272729	0.134999999999998	1.683	-0.897777777777779	0.557142857142858	1.5375	1.07875	0.966249999999999	-1.36545454545455	0.306666666666667	1.97444444444444	0.593846153846155	-0.81	0.970000000000001	-0.306000000000001	-0.381	1.47	3.28	-1.77833333333333	1.66933333333333	0.929	0.589	2.41	1.12875	-0.417777777777777	-0.264545454545456	1.39722222222222	-0.397777777777778	0.587272727272728	0.65	0.771818181818182	-1.541	-0.944666666666667	0.207777777777778	-1.02615384615385	2.32142857142857	2.3875	0.683333333333334	-0.98	0.531111111111111	-1.11058823529412	2.04777777777778	1.085	0.3125	1.672	-0.045263157894734	0.622000000000002	1.60363636363636	1.33722222222222	0.167272727272724	0.207500000000001	0.901904761904763	-4	3.76	0.58	4.31	-3.52	-4	-4	5.13	4.58	-4	-2.35	-2.78	-1.55	1.32	-4	5.11	5.08	3.49	5.15	-4	-4	-4	0.58	0.75	0.58	5.14	4.76	4.01	5.15	3.8	5.15	5.15	3.52	-1.25	-0.460000000000001	5.14	5.15	-1.42	-1.13	0.58	3.69	-0.189999999999998	1.19	2.16	-1.96	0.97	-0.81	0.180000000000001	3.62	0.719999999999999	-0.6	2.59	3.22	-1.15	-3.81	-4.48	-0.0599999999999996	5.85	-2.05	1.67	0.58	4.39	-0.58	1.4	0.0100000000000016	1.77	1.81	1.16	1.22	-4.36	-2.16	0.0199999999999996	0.16	4.82	7.16	3.13	5.06	4.47	-2.15	6.11	-6.33	2.64	3.76	2.49	-1.69	2.28	0.690000000000001	0.579999999999998	-3.81	-1.23	2.04	7.4	-3.68	7.24	2.63	7.48	-1.98	2.07	-6.27	2.42	-1.71	4.43	-0.199999999999996	5.16	0.57	-0.120000000000005	1.29	1.77	-1.59	1.7	1.37	1.81	4.74	-1.42	2.27	-2.52	2.17	-0.41	0.65	1.23	-1.14	0.75	-0.5	-2.04	-2.43	1.03	2.18	-0.359999999999999	-2.57	1.44	1.29	0.979999999999999	7.48	2.12	-1.78	0.170000000000002	-6.33	3.64	-1.37	-1.13	1.86	1.89	3.47	0.57	5.06	3.1	-1.97	2.37	4.95	0.58	3.81	2.53	0.190000000000001	4.93	1.11	0.290000000000001	3.84	1.44	1.37	0.569999999999999	5.34	0.43	2	3.4	1.02	3.81	4.41	5.15	-4	2.28	4.84	5.15	5.15	4.79	2.23	-0.39	0.0700000000000004	5.13	-1.95	-0.389999999999999	5.11	0.0900000000000005	-2.52	2.71	1.27	4.12	4.9	-3.98	3.02	0.58	4.21	-1.05	4.97	-0.18	-0.180000000000001	0.33	-0.0650000000000013	1.73666666666667	0.31	-0.358000000000001	-2.07428571428571	-1.75142857142857	0.576666666666666	3.18333333333333	1.908	-0.598571428571429	-0.862857142857145	-1.02875	1.07875	-0.187142857142856	1.47111111111111	2.67142857142857	2.838	3.41285714285714	3.14142857142857	-1.2	1.26833333333333	1.005	1.23285714285714	0.671666666666667	-0.936000000000002	2.16	2.28166666666667	0.17	-0.56625	-0.721250000000001	3.105	0.327777777777778	0.174117647058825	1.08692307692308	1.42222222222222	0.919166666666669	1.14428571428572	-0.84	-0.628888888888888	0.861666666666665	0.0830000000000002	0.698888888888888	0.0807142857142864	1.62923076923077	-0.272500000000001	1.08333333333333	1.645	-0.0316666666666663	0.0949999999999989	0.91875	0.285	-0.54625	0.81875	-0.956250000000001	-2.058	-1.39222222222222	0.0255555555555551	0.0459999999999994	-2.61666666666667	-0.0433333333333348	-0.0528571428571443	0.13846153846154	0.572857142857144	0.0675000000000008	-0.984545454545454	-0.430000000000001	-0.243	1.574	-0.681666666666665	-2.61727272727273	0.604285714285709	0.477999999999998	1.01	0.51375	0.921000000000001	1.02166666666667	0.223749999999999	1.71055555555555	-1.3325	2.73	-1.06666666666667	-1.56	-0.242500000000003	2.11875	-2.38933333333333	-2.35166666666667	-0.581428571428571	0.183999999999997	-0.271666666666668	-0.280000000000001	-0.0392857142857128	-0.949000000000002	-2.064	0.204999999999998	-0.517499999999998	1.02470588235295	0.800666666666668	-3.055	0.53125	1.06625	-1.56111111111111	-0.433333333333334	-1.165	2.35545454545455	-0.890000000000001	1.5125	1.22083333333333	0.909999999999999	-0.0180000000000007	0.651176470588235	0.948181818181818	0.308	0.904999999999999	-0.27	0.588	0.0214285714285722	1.46142857142857	0.5975	1.611875	1.60461538461539	0.0469999999999988	0.615	1.16857142857143	1.84272727272728	-2.95454545454546	3.01117647058824	1.32466666666667	-1.19	-1.54181818181818	-2.10333333333333	-1.14	-1.39181818181818	1.48222222222222	0.0772727272727245	1.39083333333333	-0.426363636363636	1.164	1.332	-0.761999999999997	0.208181818181817	0.828571428571428	0.511428571428571	0.457777777777778	1.14666666666667	0.932727272727274	1.30142857142857	1.335	1.53222222222222	1.60714285714286	0.91375	1.3675	1.2475	-1.06818181818182	1.36222222222222	-0.382222222222223	-0.0753846153846141	0.971250000000001	1.14	0.202999999999999	-0.234000000000002	3.262	-0.0183333333333331	2.85	1.64933333333333	0.751000000000001	1.427	0.920769230769231	0.317500000000001	1.33444444444445	0.107272727272727	1.37888888888889	0.523333333333333	1.47909090909091	1.60090909090909	-0.779999999999999	-1.277	-0.778666666666667	0.435555555555556	-1.19538461538462	0.0814285714285718	2.3875	-0.89	-0.838333333333333	-0.153333333333334	0.0947058823529421	1.53222222222222	0.343999999999999	0.0162499999999994	1.892	-0.0263157894736814	1.491	-0.55909090909091	1.38388888888889	-0.0518181818181809	0.197499999999998	-0.0957142857142852	-4	3.76	0.58	4.33	-3.52	-3.42	-4	3.59	4.65	-4	0.58	-1.37	-1.55	1.32	-4	1.32	5.15	4.71	0.58	0.58	-4	-4	0.18	0.75	4.79	3.87	5.15	4.01	5.15	2.6	0.58	2.81	3.52	2.95	-0.980000000000001	0.779999999999999	-0.96	-1.42	2.37	-1.22	3.69	1.24	1.19	2.16	-1.82	0.97	-3.85	0.73	2.36	0.719999999999999	-0.6	2.59	3.22	1.28	-3.81	-4.48	1.94	5.85	-2.05	1.67	0.58	5.09	0.57	1.4	-1.17	2.55	1.81	1.16	-6.33	-4.36	-2.16	6.78	2.38	5.08	7.07	-0.76	5.06	0.65	-2.15	-3.46	-2.86	0.579999999999998	1.86	2.49	0.810000000000002	2.28	0.690000000000001	0.579999999999998	-3.81	-0.810000000000001	0.94	7.4	0.38	7.47	3.95	7.48	-1.66	0.0300000000000002	-6.27	3.68	0.88	6.81	6.74	0.93	0.57	-6.22	0.0299999999999998	-0.49	-1.74	1.7	0.54	1.81	3.88	0.930000000000003	2.04	-3.98	1.98	0.0700000000000003	0.23	2.63	-4.27	0.94	-1.65	-2.46	-0.329999999999995	1.89	0.169999999999999	-0.359999999999999	-1.22	0.579999999999998	1.29	-0.68	7.48	6.69	0.579999999999998	0.170000000000002	-6.27	4.12	-1.57	-0.95	1.86	1.89	3.05	-0.18	4.6	1.88	-0.840000000000001	-0.8	4.53	0.58	5.22	2.53	-2.18	0.25	1.11	0.290000000000001	-1.85	1.02	-0.25	0.569999999999999	3.97	1.33	-0.72	3.4	1.88	-0.15	4.41	5.15	-4	1.13	5.01	0.699999999999999	-1.74	-1.77	1.65	-1.32	-0.54	5.15	0.800000000000001	-0.389999999999999	5.11	0.0900000000000005	-2.52	-3.54	1.27	4.12	5.15	-0.52	3.02	1.42	-0.12	-1.05	4.97	-0.18	-1.46	1.48	-0.0525000000000002	2.1925	0.272500000000001	-0.0200000000000005	-0.560714285714285	-0.595714285714285	-0.185	1.13083333333333	2.253	-0.142857142857142	-0.537857142857144	-0.673125000000001	2.13375	0.984285714285715	0.700555555555555	1.43285714285714	2.634	3.71	1.83785714285714	-0.200714285714286	1.30416666666667	1.268125	1.42571428571429	0.161666666666667	1.629	0.527857142857144	2.08083333333333	1.07071428571428	0.290625	-1.11625	1.59333333333333	-0.0749999999999993	0.688823529411764	0.620384615384616	0.764444444444445	0.1525	1.155	0.200625	0.0355555555555576	1.02333333333333	0.3825	0.670000000000002	-0.123928571428571	2.12807692307693	0.32	1.44	0.910416666666666	0.168749999999999	0.356999999999999	1.27875	0.0899999999999999	-0.0906250000000002	1.34125	-0.420625000000001	-0.743	-0.0788888888888888	0.377222222222222	1.10266666666666	-1.55958333333333	1.50111111111111	1.51357142857143	0.256153846153847	0.885714285714286	0.824375000000001	-1.50318181818182	0.508999999999999	-0.0585000000000004	2.2885	-2.45333333333333	-0.964545454545453	0.0746428571428552	0.352	0.695	0.16375	0.8485	-0.646666666666665	0.774375000000001	1.41277777777778	-1.50625	0.505714285714285	-0.610833333333332	-1.0085	-0.146250000000002	3.0225	-0.24366666666667	-2.35166666666667	-0.0535714285714288	0.228000000000002	0.296666666666667	0.686818181818182	0.0632142857142846	0.015500000000003	-0.695499999999999	0.248750000000001	-0.255625	1.79647058823529	1.09433333333333	-1.18875	0.993124999999999	1.73375	0.0566666666666666	0.930833333333334	-0.535625	1.93454545454545	-0.889166666666666	-0.18041666666667	0.947083333333333	0.953846153846153	-0.1105	0.786470588235294	0.762727272727273	0.65	0.790000000000001	-0.0874999999999986	0.344	-0.452857142857143	1.345	1.231875	1.3409375	0.883461538461539	-0.298	1.068	0.370714285714286	1.34545454545455	-0.31818181818182	3.22529411764706	0.675333333333334	0.396000000000001	0.131363636363638	-1.58777777777778	-2.71176470588236	-2.13545454545454	1.67222222222222	0.57	0.799999999999997	-0.439545454545456	0.899999999999999	0.329999999999998	-0.919999999999998	0.0972727272727276	1.46714285714286	1.01285714285714	0.356111111111112	0.658333333333333	0.904999999999999	0.718214285714286	1.509	0.317222222222222	1.08214285714286	1.225625	1.223125	1.106875	-1.21681818181818	0.834444444444444	0.796111111111111	0.259230769230768	0.0806250000000013	1.055	-0.051499999999999	-0.307499999999999	2.366	1.63083333333333	0.535833333333333	1.65933333333333	0.84	1.008	1.66538461538462	0.723125	0.458333333333334	-0.0786363636363632	1.38805555555555	0.0627777777777787	1.03318181818182	1.12545454545455	-0.00409090909090892	-1.409	-0.861666666666666	0.321666666666667	-1.11076923076923	1.20142857142857	2.3875	-0.103333333333332	-0.909166666666667	0.188888888888888	-0.507941176470588	1.79	0.714500000000001	0.164375	1.782	-0.0357894736842077	1.0565	0.522272727272727	1.36055555555556	0.0577272727272735	0.202499999999999	0.403095238095239
chrXI_223330_T_C_-	YKL116C_chrXI_223330_T_C_72_2	FALSE	-0.0601546744099371	UpStream	TRUE	FALSE	FALSE	FALSE	FALSE	FALSE	TRUE	FALSE	-2.11829228217014	1	73	2	0	0	-1	0	1	0	0	0.368421052631579	1.01818181818182	2.2307260814155	NA	NA	NA	420	57	16	45	1.62	0.00787402	0.013	0.013	0	0	0	0	0	0	0	0	0	4.91	0	0	0	0	0	0	0	0	0	0	0	0	0	0	0	0	0	0	0	0	0	0	0	0	0	0	0	0	0	0	0	0	0	0	0	0	0	0	0	0	0	0	0	0	0	0	0	0	0	0	0	0	0	0	0	0	0	0	0	0	0	0	0	0	0	0	0	0	0	0	0	0	0	0	0	0	0	0	0	0	0	0	0	0	0	0	0	0	0	0	0	0	0	0	0	0	0	0	0	0	0	0	0	0	0	0	0	0	0	0	0	0	0	0	0	0	0	0	0	0	0	0	0	0	0	0	0	0	0	0	0	0	0	0	0	0	0	0	0	0	0	0	0	0	0	0	0	0	0	0	0	0	0	0	0	0	0	0	0	0	0	0	0	0	0	0	0	0	0	0	0	0	0	0	0	0	0	0	0	0	0	0	0	0	0	0	0	0	0	0	0	0	0	0	0	4.91	0	0	0	0	0	0	0	0	0	0	0	0	0	0	0	0	0	0	0	0	0	0	0	0	0	0	0	0	0	0	0	0	0	0	0	0	0	0	0	0	0	0	0	0	0	0	0	0	0	0	0	0	0	0	0	0	0	0	0	0	0	0	0	0	0	0	0	0	0	0	0	0	0	0	0	0	0	0	0	0	0	0	0	0	0	0	0	0	0	0	0	0	0	0	0	0	0	0	0	0	0	0	0	0	0	0	0	0	0	0	0	0	0	0	0	0	0	0	0	0	0	0	0	0	0	0	0	0	0	0	0	0	0	0	0	0	0	0	0	0	0	0	0	0	0	0	0	0	0	0	0	0	0	0	0	0	0	0	0	0	0	0	0	0	0	0	0	0	0	0	0	0	0	0	0	0	0	0	0	0	0	0	0	0	0	0	0	0	0	0	0	0	0	0	0	1	0	0	0	0	0	0	0	0	0	0	0	0	0	0	0	0	0	0	0	0	0	0	0	0	0	0	0	0	0	0	0	0	0	0	0	0	0	0	0	0	0	0	0	0	0	0	0	0	0	0	0	0	0	0	0	0	0	0	0	0	0	0	0	0	0	0	0	0	0	0	0	0	0	0	0	0	0	0	0	0	0	0	0	0	0	0	0	0	0	0	0	0	0	0	0	0	0	0	0	0	0	0	0	0	0	0	0	0	0	0	0	0	0	0	0	0	0	0	0	0	0	0	0	0	0	0	0	0	0	0	0	0	0	0	0	0	0	0	0	0	0	0	0	0	0	0	0	0	0	0	0	0	0	0	0	0	0	0	0	0	0	0	0	0	0	0	0	0	0	0	0	0	0	0	0	0	0	0	0	0	0	0	0	0	0	0	0	0	0	0	0	0	0	0	0	0	0	0	0	0	0	0	0	0	0	0	0	0	0	0	0	0	0	0	0	0	0	0	0	0	0	0	0	0	0	0	0	0	0	0	0	0	0	0	0	0	0	0	0	0	0	0	0	0	0	0	0	0	0	0	0	0	0	0	0	0	0	0	0	0	0	0	0	0	0	0	0	0	0	0	0	0	0	0	0	0	0	0	0	0	0	0	0	0	0	0	0	0	0	0	0	0	0	0	0	0	0	0	0	0	0	0	0	0	0	0	0	0	0	0	0	0	0	0	0	0	0	0	0	0	0	0	0	0	0	0	0	0	0	0	0	0	0	0	0	0	0	0	0	0	0	0	0	0	6.12	0	0	0	0	0	0	0	0	0	0	0	0	0	0	0	0	0	0	0	0	0	0	0	0	0	0	0	0	0	0	0	0	0	0	0	0	0	0	0	0	0	0	0	0	0	0	0	0	0	0	0	0	0	0	0	0	0	0	0	0	0	0	0	0	0	0	0	0	0	0	0	0	0	0	0	0	0	0	0	0	0	0	0	0	0	0	0	0	0	0	0	0	0	0	0	0	0	0	0	0	0	0	0	0	0	0	0	0	0	0	0	0	0	0	0	0	0	0	0	0	0	0	0	0	0	0	0	0	0	0	0	0	0	0	0	0	0	0	0	0	0	0	0	0	0	0	0	0	0	0	0	0	0	0	0	0	0	0	0	0	0	0	0	0	0	0	0	0	0	0	0	0	0	0	0	0	0	0	0	0	0	0	0	0	0	0	0	0	0	0	0	0	0	0	0	6.12	0	0	0	0	0	0	0	0	0	0	0	0	0	0	0	0	0	0	0	0	0	0	0	0	0	0	0	0	0	0	0	0	0	0	0	0	0	0	0	0	0	0	0	0	0	0	0	0	0	0	0	0	0	0	0	0	0	0	0	0	0	0	0	0	0	0	0	0	0	0	0	0	0	0	0	0	0	0	0	0	0	0	0	0	0	0	0	0	0	0	0	0	0	0	0	0	0	0	0	0	0	0	0	0	0	0	0	0	0	0	0	0	0	0	0	0	0	0	0	0	0	0	0	0	0	0	0	0	0	0	0	0	0	0	0	0	0	0	0	0	0	0	0	0	0	0	0	0	0	0	0	0	0	0	0	0	0	0	0	0	0	0	0	0	0	0	0	0	0	0	0	0	0	0	0	0	0	0	0	0	0	0	0	0	0	0	0	0	0	0	0	0	0	0	0	1	0	0	0	0	0	0	0	0	0	0	0	0	0	0	0	0	0	0	0	0	0	0	0	0	0	0	0	0	0	0	0	0	0	0	0	0	0	0	0	0	0	0	0	0	0	0	4.91	0	0	0	0	0	0	0	0	0	0	0	0	0	0	0	0	0	0	0	0	0	0	0	0	0	0	0	0	0	0	0	0	0	0	0	0	0	0	0	0	0	0	0	0	0	0	0	0	0	0	0	0	0	0	0	0	0	0	0	0	0	0	0	0	0	0	0	0	0	0	0	0	0	0	0	0	0	0	0	0	0	0	0	0	0	0	0	0	0	0	0	0	0	0	0	0	0	0	0	0	0	0	0	0	0	0	0	0	0	0	0	0	0	0	0	0	0	0	0	0	0	0	0	0	0	0	0	0	0	0	0	0	0	0	0	0	0	0	0	0	0	0	0	0	0	0	0	0	6.12	0	0	0	0	0	0	0	0	0	0	0	0	0	0	0	0	0	0	0	0	0	0	0	0	0	0	0	0	0	0	0	0	0	0	0	0	0	0	0	0	0	0	0	0	0	0	4.91	0	0	0	0	0	0	0	0	0	0	0	0	0	0	0	0	0	0	0	0	0	0	0	0	0	0	0	0	0	0	0	0	0	0	0	0	0	0	0	0	0	0	0	0	0	0	0	0	0	0	0	0	0	0	0	0	0	0	0	0	0	0	0	0	0	0	0	0	0	0	0	0	0	0	0	0	0	0	0	0	0	0	0	0	0	0	0	0	0	0	0	0	0	0	0	0	0	0	0	0	0	0	0	0	0	0	0	0	0	0	0	0	0	0	0	0	0	0	0	0	0	0	0	0	0	0	0	0	0	0	0	0	0	0	0	0	0	0	0	0	0	0	0	0	0	0	0	0	6.12	0	0	0	0	0	0	0	0	0	0	0	0	0	0	0	0	0	0	0	0	0	0	0	0	0	0	0	0	0	0	0	0	0	0	0	0	0	0	0	0	0	0	0	0	0	0	1	0	0	0	0	0	0	0	0	0	0	0	0	0	0	0	0	0	0	0	0	0	0	0	0	0	0	0	0	0	0	0	0	0	0	0	0	0	0	0	0	0	0	0	0	0	0	0	0	0	0	0	0	0	0	0	0	0	0	0	0	0	0	0	0	0	0	0	0	0	0	0	0	0	0	0	0	0	0	0	0	0	0	0	0	0	0	0	0	0	0	0	0	0	0	0	0	0	0	0	0	0	0	0	0	0	0	0	0	0	0	0	0	0	0	0	0	0	0	0	0	0	0	0	0	0	0	0	0	0	0	0	0	0	0	0	0	0	0	0	0	0	0	0	0	0	0	0	0	1	0	0	0	0	0	0	0	0	0	0	0	0	0	0	0	0	0	0	0	0	0	0	0	0	0	0	0	0	0	0	0	0	0	0	0	0	0	5.15	4.78	0.58	2.72	0.749999999999999	-4	-3.42	0.58	3.5	-6.31	-3.96	-1.03	1.67	2.92	1.08	0.58	3.74	2.66	0.58	-0.03	5.01	0.0700000000000003	4.28	-1.63	1.36	-1.08	5.15	2.7	2.7	-4	0.58	-1.91	1.01	-1.21	1.32	0.58	1.42	-0.0300000000000011	-3.84	2.21	-1.84	-3.3	-2.48	2.45	2.53	3.49	0.58	-1.62	3.82	4.66	0.21	0.0800000000000001	4.32	-2.25	4.96	4.88	0.43	-1.36	3.54	7.46	-3.13	-0.67	1.73	-0.31	-3.75	-0.0600000000000001	-0.63	4.08	-0.120000000000001	1.46	-6.33	-0.600000000000001	-1.15	-2.36	0.479999999999999	-2.14	1.68	3.29	0.52	1.22	-4.02	2.29	-1.57	0.859999999999996	-6.33	1.29	0.57	3.13	4.96	-0.9	2.8	0.629999999999995	0.599999999999999	0.23	0.0499999999999954	7.23999999999998	7.48	-0.89	1.17	1.4	-3.07	1.1	-2.74	1.96	-3.8	3.4	0.0300000000000002	1.1	1.53	3.32	0.53	2.93	2.23	-1.44	0.14	3	-0.0700000000000003	1.48	-0.840000000000002	0.18	2.13	-1.02	0.48	3.41	1.46	1.31	2.94	-0.700000000000001	-1.06	-5.81	-0.449999999999999	-3.8	2.7	0.67	3.59	-2.26	-1.97	1.23	-4.36	-1.08	3.51	2.85	3.1	2.02	2.25	3.33	3.38	0.15	3.14	4.74	3.55	2.07	0.489999999999999	-0.0999999999999996	4.91	1.76	-1.62	-0.15	1.96	2.61	6.01	2.73	0.9	3.07	0.280000000000003	2.75	0.710000000000001	3.39	-0.0400000000000009	4.44	4.46	-3.95	-0.810000000000001	-1.34	1.85	-1.99	-1.13	-1.69	-3.05	5.15	3.47	-1.19	0.79	2	-2.13	2.6	-3.99	-2.05	5.15	-1.08	1.54	0.44	2.67	-0.39	-0.23	-0.92	-0.316666666666666	1.89	1.055	-0.304	-0.894285714285713	-1.77	-0.946666666666667	0.381666666666664	1.904	-3.05904761904762	-2.38285714285714	-0.282500000000001	2.83625	0.800000000000001	0.724444444444444	0.869999999999997	2.948	3.62	0.494285714285715	-0.98	1.82166666666667	1.5725	2.96285714285714	0.209999999999999	2.678	0.0571428571428569	2.11833333333333	1.40285714285714	0.652500000000002	-0.678749999999999	-0.635	-0.0011111111111104	0.521764705882354	0.56307692307692	0.113333333333333	0.482500000000002	1.09071428571428	0.63125	-1.08333333333333	-0.110833333333336	0.265000000000001	0.342222222222222	0.450714285714287	1.22384615384615	0.634166666666665	1.32	1.3725	0.226666666666667	0.329000000000001	2.56	0.37	-0.166250000000002	1.96125	-1.26	-1.18	-0.101111111111111	-0.326666666666667	1.05066666666667	-2.89416666666667	3.73333333333333	1.92571428571429	0.286153846153844	0.572857142857144	0.804999999999998	-1.92181818181818	-0.0860000000000003	0.200999999999999	2.494	-2.24416666666667	-0.83	-0.387857142857143	-0.0226666666666659	-0.65	-0.0837500000000002	1.831	0.689444444444444	1.4225	1.34388888888889	-1.58875	0.525714285714287	-1.86	-1.558	-0.68125	2.69375	0.0973333333333315	-2.35166666666667	-1.30571428571429	1.734	0.0216666666666665	0.36090909090909	0.548571428571432	-0.379000000000001	-0.746	-0.180000000000003	-1.38375	1.39	0.972666666666669	-1.715	0.998750000000001	2.48375	-0.784444444444444	0.254999999999999	-1.345625	1.76090909090909	-0.158333333333335	-0.144166666666667	1.15	1.21846153846154	-0.177999999999999	0.948235294117647	0.187272727272727	1.603	0.95875	-0.185624999999998	0.649999999999999	-0.411428571428571	1.63428571428571	1.15875	1.0875	-0.669999999999998	-0.236000000000001	1.022	0.17	1.01454545454546	-1.78818181818182	3.27882352941177	1.41066666666667	-0.288	0.173636363636362	-2.19222222222222	-1.56411764705883	-3.03818181818182	1.17	-0.494545454545452	0.445833333333333	0.643636363636364	0.686999999999998	0.898	-0.930999999999999	-0.123636363636365	2.73857142857143	0.668571428571429	0.396666666666667	0.575555555555555	1.12272727272727	1.50142857142857	1.652	0.997777777777777	1.12428571428571	2.4475	1.07125	0.959999999999999	-1.25181818181818	-0.35	1.25111111111111	0.868461538461542	-0.3325	0.782999999999999	-0.247	-0.286999999999999	2.23	2.11	-1.155	1.828	0.9015	0.946	1.91230769230769	0.0587499999999981	1.04222222222222	-0.14909090909091	1.39722222222222	0.108888888888888	0.00636363636363768	0.0209090909090897	-1.31909090909091	-1.581	-0.86	0.331111111111111	-0.973846153846154	1.49285714285714	2.3875	-0.439333333333334	-0.925000000000001	-0.357777777777779	-0.237058823529413	2.31	0.174999999999999	-1.05125	1.786	-0.119473684210529	0.887	0.210909090909091	1.36833333333333	-0.374545454545451	-0.00187500000000185	0.458571428571428	5.15	3.97	-0.450000000000001	3.12	0.81	0.58	5.15	0.839999999999999	5.15	2.57	0.93	0.58	0.58	1.51	-1.95	2.53	1.76	3.98	3.41	-0.71	5.15	4.92	1.2	0.58	0.58	-0.52	2.83	-2.98	-0.850000000000001	-4	5.15	0.600000000000001	-0.67	-1.33	5.13	5.14	3.21	-2.13	0.58	5.11	1.53	0.730000000000004	-3.96	4.7	2.2	5.15	-3.47	-0.25	5.15	0.76	0.11	-1.12	1.17	0.9	0.569999999999999	1.4	1.26	0.579999999999998	7.48	0.799999999999999	0.58	-0.66	0.58	1.32	0.0899999999999999	3.22	-2.09	2.46	1.26	-3.57	-4.27	1.27	2.14	5.15	-0.71	-4.62	0.44	3.29	-1.44	2.45	4.32	2.74	0.99	3.87	0.190000000000001	1.29	0.0999999999999979	2.93	0.57	4.43	-1.91	0.579999999999998	0.28	4.69	-0.71	7.47999999999999	0.550000000000001	-1.3	1.62	0.58	1.58	0.58	2.38	-0.0399999999999991	-3.81	3.46	-0.22	2.49	1.83	0.15	1.15	-0.68	-0.0200000000000014	1.05	0.88	2.66	0.58	0.43	0.710000000000001	2.13	2.78	3.15	1.76	5.37	7.23	0.580000000000002	1.79	5.24	0.579999999999998	-1.96	-5.97	-1.33	7.48	3.83	2.25	-0.229999999999999	1.65	0.579999999999998	1.24	0.3	5.05	1.47	3.49	1.13	-0.829999999999999	0.360000000000001	3.19	-1.59	1.09	5.15	5.26	2.12	4.44	0.830000000000001	5.25	0.309999999999999	0.43	0.7	-4.76	-1.41	6.88	0.33	3.7	3.07	0.619999999999998	4.03	1.41	-0.83	5.15	4.44	4.46	-1.67	-1.44	-1.22	0.92	-0.93	-0.52	0.630000000000001	-1.7	1.43	3.47	1.61	-0.13	5.15	0.790000000000001	1.27	1.16	5.15	5.15	-3.99	4.09	-1.27	2.11	0.58	0.58	-0.21	0.211666666666666	2.495	-0.509999999999998	0.263999999999999	-0.227142857142857	0.578571428571429	0.576666666666668	1.88	2.602	0.334285714285715	1.30714285714286	-1.06375	1.43125	1.16857142857143	0.676666666666669	1.99571428571429	2.32	3.8	3.18142857142857	0.578571428571429	0.786666666666669	0.963749999999999	-0.111428571428572	0.113333333333333	0.580000000000002	0.998571428571429	2.04333333333333	0.738571428571429	-0.0712499999999991	-1.55375	3.82166666666667	-0.148888888888887	0.855882352941176	0.677692307692309	1.41555555555555	-0.177500000000002	1.21928571428571	-0.23	1.15444444444445	2.1575	0.5	0.997777777777781	-0.698571428571427	3.03230769230769	0.00583333333333513	1.56	0.448333333333331	0.110833333333332	0.385	-0.0024999999999995	-0.19	-0.0150000000000006	0.72125	0.418749999999999	-0.306000000000001	-0.0566666666666666	1.08111111111111	1.15466666666666	-0.224999999999998	-0.731111111111112	1.10142857142857	0.226153846153846	1.19857142857143	0.84375	-1.08454545454546	1.104	-0.318000000000001	2.083	-2.6625	-1.09909090909091	0.537142857142861	0.726666666666667	2.04	0.411249999999999	-0.133999999999999	-1.98277777777777	0.126250000000002	1.48166666666667	-1.42375	0.485714285714286	0.638333333333332	-0.459	0.388749999999998	3.35125	-0.584666666666664	-2.35166666666667	1.19857142857143	-1.278	0.571666666666665	1.01272727272727	-0.422142857142855	0.409999999999997	-0.645000000000001	0.677500000000002	0.8725	2.20294117647059	1.216	-0.6625	0.987500000000001	0.983750000000001	0.897777777777776	1.60666666666667	0.274374999999999	2.10818181818182	-1.62	-0.216666666666665	0.744166666666668	0.689230769230768	-0.0430000000000001	0.624705882352941	1.33818181818182	-0.303	0.621250000000002	0.010625000000001	0.0379999999999994	-0.494285714285715	1.05571428571429	1.305	1.594375	2.43692307692308	-0.359999999999999	1.114	0.571428571428571	1.67636363636364	1.15181818181818	3.17176470588235	-0.0600000000000023	1.08	0.0890909090909062	-0.983333333333334	-3.85941176470588	-1.23272727272727	2.17444444444444	1.63454545454545	1.15416666666667	-1.52272727272727	1.113	-0.238000000000001	-0.909000000000001	0.318181818181818	0.195714285714287	1.35714285714286	0.315555555555557	0.741111111111111	0.687272727272726	-0.0650000000000013	1.366	-0.363333333333332	1.04	0.00375000000000014	1.375	1.25375	-1.18181818181818	2.01888888888889	0.341111111111109	-0.349999999999998	0.493749999999999	1.327	-1.34422222222222	-0.327999999999999	2.502	1.15166666666667	2.22666666666667	1.49066666666667	0.778500000000001	1.07	1.41846153846154	1.3875	-0.125555555555556	-0.00818181818181785	1.37888888888889	0.0166666666666657	2.06	2.23	1.31090909090909	-1.237	-0.863333333333334	0.312222222222221	-1.24769230769231	0.91	2.3875	0.232666666666667	-0.893333333333334	0.735555555555557	-0.778823529411765	1.27	1.254	1.38	1.778	0.0478947368421032	1.226	0.833636363636364	1.35277777777778	0.49	0.406874999999999	0.347619047619048	5.15	3.97	0.58	2.72	0.81	-3.56	5.15	0.839999999999999	5.15	-3.76	-3.96	0.58	0.58	1.51	-0.34	2.53	3.15	3.98	3.41	-0.03	5.01	1.8	4.27	0.58	1.36	-0.52	5.15	-2.98	-0.850000000000001	-4	0.58	-1.91	-0.67	-1.33	3.3	5.06	3.21	-2.13	-3.84	2.21	1.53	-3.3	-3.96	2.45	2.2	3.49	-3.47	-0.25	5.15	0.779999999999999	0.21	0.0800000000000001	1.19	-2.25	4.96	4.88	1.26	-1.36	3.54	3.32	-3.13	-0.66	1.73	1.32	0.0899999999999999	-0.0600000000000001	-2.09	2.46	0.87	-2.05	-4.27	-0.600000000000001	-1.15	1.21	-0.0699999999999994	-2.96	1.68	3.29	0.52	2.45	4.32	2.29	0.99	3.87	-6.33	1.29	0.0999999999999979	3.13	4.96	2.76	-1.91	0.579999999999998	0.599999999999999	2.22	-0.71	7.47999999999999	0.550000000000001	-0.89	1.62	0.58	1.58	1.1	-2.74	1.96	-3.8	3.4	0.0300000000000002	2.28	1.83	2.74	0.53	1.34	2.23	-1.08	0.88	3	-0.0700000000000003	0.600000000000001	0.710000000000001	0.18	2.72	0.49	1.76	5.37	7.23	0.580000000000002	2.94	-0.700000000000001	0.579999999999998	-5.81	-5.97	-3.8	2.7	3.83	3.59	-0.229999999999999	1.65	1.23	1.24	-1.08	4.65	1.47	3.49	1.57	2.25	2.11	3.27	0.15	1.09	5.15	3.55	2.12	4.17	-0.0999999999999996	5.11	0.309999999999999	-1.62	0.7	-4.63	2.61	6.88	2.73	3.7	3.07	0.400000000000001	4.03	0.710000000000001	-0.83	5.15	4.44	4.46	-3.95	-0.810000000000001	-1.34	1.85	-1.28	-0.52	-1.69	-2.46	1.43	3.47	-1.19	0.79	5.15	0.790000000000001	2.6	-3.99	-1.97	5.15	-3.99	4.09	-1.27	2.11	-0.39	-0.23	-0.92	-0.052500000000002	2.1925	0.272500000000001	-0.0200000000000005	-0.560714285714287	-0.595714285714285	-0.184999999999999	1.13083333333333	2.253	-1.23401098901099	-0.537857142857143	-0.673125000000001	2.13375	0.984285714285715	0.700555555555555	1.43285714285714	2.634	3.71	1.83785714285714	-0.200714285714284	1.30416666666667	1.268125	1.42571428571429	0.161666666666667	1.629	0.527857142857142	2.08083333333333	1.07071428571429	0.290625	-1.11625	1.59333333333333	-0.0749999999999993	0.688823529411764	0.620384615384616	0.764444444444445	0.1525	1.155	0.200625	0.0355555555555558	1.02333333333333	0.3825	0.670000000000002	-0.123928571428571	2.12807692307692	0.32	1.44	0.910416666666666	0.168749999999999	0.356999999999999	1.27875	0.0899999999999999	-0.0906250000000011	1.34125	-0.420625	-0.743	-0.0788888888888906	0.377222222222222	1.10266666666667	-1.55958333333333	1.50111111111111	1.51357142857143	0.256153846153847	0.885714285714286	0.824375	-1.50318181818182	0.509	-0.0585000000000004	2.2885	-2.45333333333333	-0.964545454545455	0.0746428571428552	0.352	0.695	0.16375	0.848500000000001	-0.646666666666665	0.774374999999999	1.41277777777778	-1.50625	0.505714285714287	-0.610833333333334	-1.0085	-0.14625	3.0225	-0.24366666666667	-2.35166666666667	-0.0535714285714288	0.228000000000002	0.296666666666667	0.686818181818179	0.0632142857142881	0.0154999999999994	-0.695499999999999	0.248750000000001	-0.255625	1.79647058823528	1.09433333333334	-1.18875	0.993125000000003	1.73375	0.0566666666666666	0.930833333333334	-0.535625	1.93454545454545	-0.889166666666668	-0.180416666666666	0.947083333333333	0.953846153846154	-0.110499999999999	0.786470588235294	0.762727272727274	0.649999999999999	0.790000000000001	-0.0874999999999986	0.344	-0.452857142857143	1.345	1.231875	1.3409375	0.883461538461539	-0.298	1.068	0.370714285714286	1.34545454545455	-0.31818181818182	3.22529411764705	0.675333333333334	0.396000000000001	0.131363636363638	-1.58777777777778	-2.71176470588235	-2.13545454545455	1.67222222222222	0.57	0.800000000000001	-0.439545454545456	0.899999999999999	0.33	-0.92	0.0972727272727276	1.46714285714286	1.01285714285714	0.35611111111111	0.658333333333335	0.904999999999999	0.718214285714286	1.509	0.317222222222222	1.08214285714286	1.225625	1.223125	1.106875	-1.21681818181818	0.834444444444445	0.796111111111111	0.259230769230768	0.0806249999999995	1.055	-0.810736842105264	-0.307499999999999	2.366	1.63083333333333	0.535833333333333	1.65933333333333	0.839999999999998	1.008	1.66538461538461	0.723125	0.458333333333332	-0.0786363636363632	1.38805555555555	0.0627777777777769	1.03318181818182	1.12545454545455	-0.00409090909090892	-1.409	-0.861666666666667	0.321666666666667	-1.11076923076923	1.20142857142857	2.3875	-0.103333333333333	-0.909166666666667	0.18888888888889	-0.507941176470588	1.79	0.714499999999997	0.164375	1.782	-0.0357894736842113	1.0565	0.522272727272727	1.36055555555556	0.0577272727272717	0.202500000000001	0.403095238095236
chrXI_225909_T_A_-	YKL113C_5UTR_0_2	FALSE	-0.0815528800251345	TSS	TRUE	TRUE	FALSE	FALSE	TRUE	FALSE	TRUE	FALSE	-1.55199686130721	1	137	1	0	1	-1	0	0	0	0	0.375	1	6.90402382853503	0.022472615	0.016488	15	1515	705	335	34	1.56	0.00787402	0.018	0.018	0	0	0	0	0	0	0	0	0	0	0	0	0	0	0	0	0	0	0	0	0	0	0	0	0	0	0	0	0	0	0	0	0	0	0	0	0	0	0	0	0	0	0	0	0	0	0	0	0	0	0	0	0	0	0	0	0	0	0	0	0	0	0	0	0	0	0	0	0	0	0	0	0	0	0	0	0	0	0	0	0	0	0	0	0	0	0	0	0	0	0	0	0	0	0	0	0	0	0	0	0	0	0	0	0	0	0	0	0	0	0	0	0	0	0	0	0	0	0	0	0	0	0	0	0	0	0	0	0	0	0	0	0	0	0	0	0	0	0	0	0	0	0	0	0	0	0	0	0	0	0	0	0	0	0	0	0	0	0	0	0	0	0	0	0	0	0	0	0	0	0	0	0	0	0	0	0	0	0	0	0	0	0	0	0	0	0	0	0	0	0	0	0	0	0	0	0	0	0	0	0	0	0	0	0	0	0	0	0	0	0	0	0	0	0	0	0	0	0	0	0	0	0	0	0	0	0	0	0	0	0	0	0	0	0	0	0	0	0	0	0	0	0	0	0	0	0	0	0	0	0	0	0	0	0	0	0	0	0	0	0	0	0	0	0	0	0	0	0	0	0	0	0	0	0	0	0	0	0	0	0	0	0	0	0	0	0	0	0	0	0	0	0	0	0	0	0	0	0	0	0	0	0	0	0	0	0	0	0	0	0	0	0	0	0	0	0	0	0	0	0	0	0	0	0	0	0	0	0	0	0	0	0	0	0	0	0	0	0	0	0	0	0	0	0	0	0	0	0	0	0	0	0	0	0	0	0	0	0	0	0	0	0	0	0	0	0	0	0	0	0	0	0	0	0	0	0	0	0	0	0	0	0	0	0	0	0	0	0	0	0	0	0	0	0	0	0	0	0	0	0	0	0	0	0	0	0	0	0	0	0	0	0	0	0	0	0	0	0	0	0	0	0	0	0	0	0	0	0	0	0	0	0	0	0	0	0	0	0	0	0	0	0	0	0	0	0	0	0	0	0	0	0	0	0	0	0	0	0	0	0	0	0	0	0	0	0	0	0	0	0	0	0	0	0	0	0	0	0	0	0	0	0	0	0	0	0	0	0	0	0	0	0	0	0	0	0	0	0	0	0	0	0	0	0	0	0	0	0	0	0	0	0	0	0	0	0	0	0	0	0	0	0	0	0	0	0	0	0	0	0	0	0	0	0	0	0	0	0	0	0	0	0	0	0	0	0	0	0	0	0	0	0	0	0	0	0	0	0	0	0	0	0	0	0	0	0	0	0	0	0	0	0	0	0	0	0	0	0	0	0	0	0	0	0	0	0	0	0	0	0	0	0	0	0	0	0	0	0	0	0	0	0	0	0	0	0	0	0	0	0	0	0	0	0	0	0	0	0	0	0	0	0	0	0	0	0	0	0	0	0	0	0	0	0	0	0	0	0	0	0	0	0	0	0	0	0	0	0	0	0	0	0	0	0	0	0	0	0	0	0	0	0	0	0	0	0	0	7.3	0	0	0	0	0	0	0	0	0	0	0	0	0	0	0	0	0	0	0	0	0	0	0	0	0	0	0	0	0	0	0	0	0	0	0	0	0	0	0	0	0	5.97	0	0	0	0	0	0	0	0	0	0	0	0	0	0	0	0	0	0	0	0	0	0	0	0	0	0	0	0	0	0	0	0	0	0	0	0	0	0	0	0	0	0	0	0	0	0	0	0	0	0	0	0	0	0	0	0	0	0	0	0	0	0	0	0	0	0	0	0	0	0	0	0	0	0	0	0	0	0	0	0	0	0	0	0	0	0	0	0	0	0	0	0	0	0	0	0	0	0	0	0	0	0	0	0	0	0	0	0	0	0	0	0	0	0	0	0	0	0	0	0	0	0	0	0	0	0	0	0	0	0	0	0	0	0	0	0	0	0	0	0	0	0	0	0	0	0	0	0	0	0	0	0	0	7.3	0	0	0	0	0	0	0	0	0	0	0	0	0	0	0	0	0	0	0	0	0	0	0	0	0	0	0	0	0	0	0	0	0	0	0	0	0	0	0	0	0	5.97	0	0	0	0	0	0	0	0	0	0	0	0	0	0	0	0	0	0	0	0	0	0	0	0	0	0	0	0	0	0	0	0	0	0	0	0	0	0	0	0	0	0	0	0	0	0	0	0	0	0	0	0	0	0	0	0	0	0	0	0	0	0	0	0	0	0	0	0	0	0	0	0	0	0	0	0	0	0	0	0	0	0	0	0	0	0	0	0	0	0	0	0	0	0	0	0	0	0	0	0	0	0	0	0	0	0	0	0	0	0	0	0	0	0	0	0	0	0	0	0	0	0	0	0	0	0	0	0	0	0	0	0	0	0	0	0	0	0	0	0	0	0	0	0	0	0	0	0	0	0	0	0	0	1	0	0	0	0	0	0	0	0	0	0	0	0	0	0	0	0	0	0	0	0	0	0	0	0	0	0	0	0	0	0	0	0	0	0	0	0	0	0	0	0	0	1	0	0	0	0	0	0	0	0	0	0	0	0	0	0	0	0	0	0	0	0	0	0	0	0	0	0	0	0	0	0	0	0	0	0	0	0	0	0	0	0	0	0	0	0	0	0	0	0	0	0	0	0	0	0	0	0	0	0	0	0	0	0	0	0	0	0	0	0	0	0	0	0	0	0	0	0	0	0	0	0	0	0	0	0	0	0	0	0	0	0	0	0	0	0	0	0	0	0	0	0	0	0	0	0	0	0	0	0	0	0	0	0	0	0	0	0	0	0	0	0	0	0	0	0	0	0	0	0	0	0	0	0	0	0	0	0	0	0	0	0	0	0	0	0	0	0	0	0	0	0	0	0	0	7.3	0	0	0	0	0	0	0	0	0	0	0	0	0	0	0	0	0	0	0	0	0	0	0	0	0	0	0	0	0	0	0	0	0	0	0	0	0	0	0	0	0	5.97	0	0	0	0	0	0	0	0	0	0	0	0	0	0	0	0	0	0	0	0	0	0	0	0	0	0	0	0	0	0	0	0	0	0	0	0	0	0	0	0	0	0	0	0	0	0	0	0	0	0	0	0	0	0	0	0	0	0	0	0	0	0	0	0	0	0	0	0	0	0	0	0	0	0	0	0	0	0	0	0	0	0	0	0	0	0	0	0	0	0	0	0	0	0	0	0	0	0	0	0	0	0	0	0	0	0	0	0	0	0	0	0	0	0	0	0	0	0	0	0	0	0	0	0	0	0	0	0	0	0	0	0	0	0	0	0	0	0	0	0	0	0	0	0	0	0	0	0	0	0	0	0	0	7.3	0	0	0	0	0	0	0	0	0	0	0	0	0	0	0	0	0	0	0	0	0	0	0	0	0	0	0	0	0	0	0	0	0	0	0	0	0	0	0	0	0	5.97	0	0	0	0	0	0	0	0	0	0	0	0	0	0	0	0	0	0	0	0	0	0	0	0	0	0	0	0	0	0	0	0	0	0	0	0	0	0	0	0	0	0	0	0	0	0	0	0	0	0	0	0	0	0	0	0	0	0	0	0	0	0	0	0	0	0	0	0	0	0	0	0	0	0	0	0	0	0	0	0	0	0	0	0	0	0	0	0	0	0	0	0	0	0	0	0	0	0	0	0	0	0	0	0	0	0	0	0	0	0	0	0	0	0	0	0	0	0	0	0	0	0	0	0	0	0	0	0	0	0	0	0	0	0	0	0	0	0	0	0	0	0	0	0	0	0	0	0	0	0	0	0	0	1	0	0	0	0	0	0	0	0	0	0	0	0	0	0	0	0	0	0	0	0	0	0	0	0	0	0	0	0	0	0	0	0	0	0	0	0	0	0	0	0	0	1	0	0	0	0	0	0	0	0	0	0	0	0	0	0	0	0	0	0	0	0	0	0	0	0	0	0	0	0	0	0	0	0	0	0	0	0	0	0	0	0	0	0	0	0	0	0	0	0	0	0	0	0	0	0	0	0	0	0	0	0	0	0	0	0	0	0	0	0	0	0	0	0	0	-1.51	-4.18	-0.219999999999999	-1.47	-2.14	-0.58	4.58	4.58	-1.86	4.58	-2.43	1.25	-2.13	-4.58	0	-1.46	0.98	0	-0.51	-4.58	0	0.0800000000000001	2.79	0	-2.43	4.34	-0.999999999999999	-4.41	-2.7	4	0	1.41	-3.73	-1.22	-0.210000000000001	0	0.699999999999999	-4.57	-2.56	-1.85	0.650000000000001	0	-4.58	0.680000000000001	1.63	0	3.34	-0.180000000000001	0.890000000000001	4.57	3.15	-4.01	1.19	-0.66	4.38	4.39	-0.85	0.650000000000002	-0.7	5.31	0	0.870000000000002	0	-1.61	-0.0700000000000003	-1.46	0.3	-0.58	0.609999999999999	-4.48	1.33	-0.81	0.98	1.49	2.17	2.91	-0.610000000000001	0.0700000000000003	-1.48	0.0500000000000007	2.12	0	-3.05	-6.91	0.260000000000002	-1.06	-3.7	4.46	3.7	1.79	1.01	-5.54	-4.28	1.61	2.06	-6.9	-0.530000000000001	-3.32	2.67	2.5	-2.06	1.15	0.69	0	3.23	5.64000000000001	1.44	1.92	3.52	0.48	0.869999999999999	0.77	0.35	-1.4	0.200000000000001	-2.71	0.100000000000001	-1.41	0.36	3.92	1.69	-0.409999999999999	4.12	4.87	-1.72	6.58	6.43	-5.68	-6.77	-6.91	2.6	0	3.63	-0.200000000000001	0	5.72	0	0.88	4.11	2.9	0	-3.69	4.16	-0.45	0.35	4.62	-0.48	4.02	2.19	0	-2.15	-0.19	-0.34	0.229999999999999	-1.03	-0.989999999999999	2.32	0.47	-0.25	3.81	-1.71	-0.63	0.15	-0.33	0.0799999999999992	2.32	-1.28	-0.91	3.03	0.29	4.31	1.34	-4.49	-4.44	-2.15	1.19	-0.540000000000001	-2.23	1.36	-4.4	0	-0.7	-0.120000000000001	-3.76	1.26	0.299999999999999	-1.03	1.92	0.639999999999999	-1.21	3.08	-3.97	3.62	-4.57	0.19	-1.05	-0.276666666666667	-0.758333333333333	0.82	-0.622	-1.84714285714286	-2.33	0	1.30333333333333	-0.694	-0.932857142857143	-2.17	0.0350000000000001	-0.352500000000001	-1.35571428571428	0.794444444444444	0.675714285714285	0.517999999999999	-0.387142857142857	-0.0399999999999991	-1.77857142857143	0.481666666666667	0.0412500000000016	1.34428571428571	0.558333333333334	-1.516	1.16142857142857	0.238333333333333	-0.568571428571429	-0.494999999999999	0.8325	-0.716666666666667	0.476666666666667	-0.681764705882351	0.409230769230767	0.00666666666666593	1.09666666666667	-0.0749999999999993	-0.610000000000001	-1.78333333333333	-1.29583333333333	-0.417	-0.298888888888889	0.779285714285713	-1.40307692307692	-0.278333333333332	-0.476666666666667	1.19666666666667	-0.142500000000002	-0.289999999999999	0.921250000000001	0.475	-0.53125	0.0975000000000001	-1.375	-1.752	-1.33555555555556	-1.05555555555556	-1.10866666666666	-2.39166666666667	0.687777777777779	-1.15428571428571	-0.0876923076923095	-0.625714285714286	-0.77625	0.100000000000001	-1.534	0.0749999999999993	-0.509	1.98083333333333	-1.51818181818182	0.067142857142855	-0.248666666666669	-1.03	0.102499999999999	1.055	3.00444444444445	0.0975000000000001	0.228888888888886	0.0912499999999987	2.24428571428571	-1.705	-1.101	-0.63125	-1.2325	-1.80466666666667	0	-1.78	1.462	-0.843333333333334	-1.29272727272727	0.382857142857143	-1.359	-1.419	-0.472500000000004	-1.39	-1.17823529411764	-0.415333333333336	-2.3925	-0.456250000000002	0.0824999999999996	-2.45888888888889	-2.04	-1.439375	0.247272727272726	0.729999999999999	1.72916666666667	0.476666666666667	0.22076923076923	0.0249999999999995	0.026470588235294	-0.390000000000001	0.611	0.283750000000001	-0.280625000000001	0.55	0.515714285714285	0.405714285714287	-0.7075	0.0175000000000001	-0.832307692307694	0.407	-0.499000000000001	0.597142857142858	0.166363636363638	-4.10636363636364	-0.160588235294121	1.38466666666666	-2.27	-1.63090909090909	-1.12	2.71941176470588	-0.159090909090907	-0.69222222222222	-1.55727272727273	0.236666666666665	1.09636363636364	0.0510000000000019	1.57	0.147	-0.109999999999999	0.632857142857143	-0.845714285714285	0.142222222222223	0.405555555555555	0.245454545454546	1.36642857142857	-0.0309999999999988	1.89555555555556	0.567142857142857	0.91	-0.00750000000000028	-0.00625000000000142	0.113636363636363	-0.656666666666668	-0.723333333333334	0.274615384615386	0.477499999999999	-0.186999999999999	0.0590000000000002	0.0939999999999994	0.760000000000002	-1.17	0.623333333333333	0.158666666666669	-0.0274999999999999	0.356999999999999	-0.497692307692308	-1.07	1.46	0.115454545454545	0	0.506666666666668	-0.580909090909092	-0.629090909090909	-2.09090909090909	-0.04	0.0846666666666667	0.123333333333333	0.0523076923076928	-0.828571428571429	0	-1.12266666666667	0.0549999999999997	-0.888888888888889	0.873529411764707	0.262222222222222	-0.91	-1.36375	0.114000000000001	-0.0742105263157882	0.265000000000004	-1.39272727272727	0.0311111111111106	-0.541818181818183	-0.209374999999998	-0.443333333333333	-0.0100000000000007	0	2.97	-0.43	4.58	4.58	-0.570000000000001	0.43	0	3.44	4.25	0.3	0.69	3.4	4.17	-0.22	0	1.19	0	-1.55	4.58	0.540000000000001	0	0	4.58	-2.2	-0.579999999999999	3.95	-2.13	1.07	0	-1.41	4.53	-0.0499999999999998	2.38	0.740000000000001	-1.61	2.15	2.57	1.93	-2.29	-1.32	0.130000000000001	0	-1.68	-0.24	-0.190000000000001	-2.26	0.16	0	-0.48	-0.480000000000001	-1.19	3.46	0	3.45	1.44	0.0200000000000031	5.92	0.69	0.100000000000003	-0.869999999999999	0	-1.47	-0.519999999999999	0.409999999999998	8.88178419700125e-16	0.0400000000000009	-1.6	-3.69	-5.53	2.95	2.12	-0.849999999999998	-0.68	-2.47	-3.42	1.59	-1.62	-4.19	-11.05	-1.52	6.12	0	1.13	-1.06	0	0	0.669999999999998	0	0.55	1.39	-6.1	6.77	4.43	6.20999999999999	2.04	2.84	2.77	5.62	4.25	0.220000000000001	3.87	-2.39	-0.569999999999999	2.88	-1.4	0.319999999999999	1.3	1.09	3.19	-1.87	-3.01	-0.850000000000001	-0.0700000000000003	-2.28	-1.21	0.32	-0.48	3.52	-1.45	1.36	-1.45	-1.07	1.55	6.3	-0.719999999999999	-2.07	2.06	3.63	0.450000000000001	-1.99	-6.57	4.29	2.04	4.64	-0.0300000000000011	-0.23	2.88	3.39	0	1.57	3.31	-1.69	-0.35	2.16	0.91	-1.67	-0.130000000000002	0	-0.909999999999998	-1.06	0	1.79	0.35	-0.39	-3.16	1.07	3.18	4.8	-0.98	-0.169999999999999	0.31	-0.33	0.9	1.95	-0.780000000000001	0	4.58	-1.39	4.31	-2.97	0	0	0.459999999999999	0.59	0.109999999999999	-1.25	0.25	-1.25	0	-1.51	-1.25	-0.699999999999999	-2.2	1.35	-1.16	1.1	1.12	-0.240000000000004	1.15	2.49	3.62	-2.82	-0.629999999999999	-0.0299999999999994	0.276666666666666	0.758333333333335	-0.82	0.622	1.84714285714286	2.33	0	-1.30333333333333	0.693999999999999	0.932857142857141	2.17	-0.0350000000000001	0.352499999999999	1.35571428571429	-0.794444444444444	-0.675714285714287	-0.517999999999999	0.387142857142857	0.0399999999999991	1.77857142857143	-0.481666666666666	-0.0412499999999998	-1.34428571428571	-0.558333333333334	1.516	-1.16142857142857	-0.238333333333334	0.568571428571429	0.495000000000001	-0.832500000000001	0.716666666666666	-0.476666666666667	0.681764705882355	-0.409230769230769	-0.00666666666666771	-1.09666666666667	0.0750000000000028	0.610000000000001	1.78333333333333	1.29583333333333	0.417	0.298888888888889	-0.779285714285713	1.40307692307692	0.278333333333332	0.476666666666667	-1.19666666666667	0.1425	0.289999999999999	-0.921249999999999	-0.475000000000001	0.531249999999998	-0.0974999999999984	1.375	1.752	1.33555555555555	1.05555555555556	1.10866666666666	2.39166666666667	-0.687777777777779	1.15428571428572	0.0876923076923077	0.625714285714286	0.776250000000001	-0.100000000000001	1.534	-0.0749999999999993	0.509	-1.98083333333333	1.51818181818182	-0.0671428571428621	0.248666666666665	1.03	-0.102499999999999	-1.055	-3.00444444444445	-0.0975000000000001	-0.228888888888889	-0.0912500000000005	-2.24428571428571	-1.95133333333333	1.101	0.631250000000001	1.2325	1.80466666666666	1.77635683940025e-15	1.78	-1.462	0.843333333333332	1.29272727272727	-0.382857142857143	1.359	1.419	0.4725	1.39	1.17823529411764	0.415333333333336	2.3925	0.456250000000001	-0.0824999999999996	2.45888888888889	2.04	1.439375	-0.24727272727273	-0.73	-1.72916666666667	-0.476666666666667	-0.22076923076923	-0.0249999999999995	-0.026470588235294	0.39	-0.611	-0.28375	0.280624999999999	-0.55	-0.515714285714285	-0.405714285714286	0.7075	-0.0175000000000001	0.832307692307694	-0.407	0.499000000000001	-2.0702380952381	-0.166363636363636	4.10636363636363	0.160588235294114	-1.38466666666667	2.27	1.63090909090909	1.12	-2.71941176470589	0.159090909090908	0.692222222222224	1.55727272727273	-0.236666666666668	-1.09636363636363	-0.0509999999999984	-1.57	-0.147	0.109999999999999	-0.632857142857144	0.845714285714287	-0.142222222222221	-0.405555555555555	-0.245454545454546	-1.36642857142857	0.0310000000000006	-1.89555555555556	-0.567142857142857	-0.91	0.00750000000000028	0.00624999999999964	-0.113636363636365	0.656666666666666	0.723333333333333	-0.274615384615387	-0.477500000000001	0.186999999999999	-0.0589999999999993	-0.0940000000000012	-0.76	1.17	-0.623333333333334	-0.158666666666667	0.0274999999999999	-0.356999999999999	0.497692307692308	1.07	-1.46	-0.115454545454545	0	-0.506666666666668	0.580909090909092	0.629090909090909	2.09090909090909	0.04	-0.0846666666666667	-0.123333333333333	-0.0523076923076928	0.828571428571427	0	1.12266666666667	-0.0549999999999997	0.888888888888889	-0.873529411764705	-0.262222222222222	0.910000000000002	1.36375	-0.114000000000001	0.0742105263157917	-0.265000000000001	1.39272727272727	-0.0311111111111124	0.541818181818181	0.209374999999998	0.443333333333333	-1.51	-4.18	2.97	-0.71	-2.14	-0.58	-0.570000000000001	0.43	-0.91	4.58	-1.6	1.25	-2.13	-4.58	4.17	-0.22	0.44	1.19	0	-4.58	4.58	0.540000000000001	2.79	0	-2.43	-2.2	-0.999999999999999	-4.08	-2.7	1.07	0	-1.41	3.67	-0.0499999999999998	2.38	0.740000000000001	-0.81	2.15	-2.56	1.93	-2.29	-1.32	-4.58	0.680000000000001	1.63	0	1.97	-0.180000000000001	0.79	4.57	2.92	-3.3	1.19	-0.66	4.38	4.39	1.44	0.650000000000002	-0.7	5.31	0	-0.809999999999999	0	-1.61	-0.519999999999999	-1.46	0.3	-0.58	-1.6	-4.48	-5.53	2.52	0.98	-0.849999999999998	1.35	-2.47	-3.42	0.0700000000000003	-1.62	-4.19	-6.76	-0.989999999999998	1.49	-6.91	0.260000000000002	-1.06	0	4.46	3.7	1.79	0.55	-5.54	-4.28	6.77	2.06	-6.9	2.04	-3.32	2.67	5.62	-2.06	1.15	0.69	-2.39	-0.569999999999999	2.88	-1.4	1.92	1.3	0.48	3.19	0.77	-3.01	-1.4	-0.0700000000000003	-2.28	-1.21	-1.41	0.36	3.52	0.17	-0.0199999999999996	-1.41	2.8	-1.72	6.58	5.53	-5.68	-6.77	-4.84	0.450000000000001	-1.99	-0.499999999999996	-0.200000000000001	2.04	4.64	-0.0300000000000011	-0.23	4.11	3.29	0	-3.69	3.31	-1.69	0.229999999999999	2.66	-0.48	-1.67	-0.130000000000002	0	-0.909999999999998	-0.19	-0.34	1.79	-1.03	-0.39	2.32	1.07	0.84	4.8	-0.98	-0.63	0.31	-0.33	0.9	1.95	-0.780000000000001	-0.91	4.58	-1.39	4.31	-2.97	-1.47	-2.66	-2.15	0.59	0.109999999999999	-1.25	1.18	-4.4	0	-0.7	-0.480000000000002	-3.27	-2.2	1.22	-1.03	1.1	1.12	-1.21	1.15	-3.97	3.62	-4.57	-0.41	-1.05	0	0	0	0	0	0	0	0	0	0	0	-1.77635683940025e-15	0	-1.77635683940025e-15	0	0	0	0	0	0	0	0	0	0	0	0	0	0	0	0	0	0	3.5527136788005e-15	0	0	0	0	0	0	3.5527136788005e-15	0	0	0	0	0	0	0	0	0	0	0	0	0	0	-8.88178419700125e-16	0	0	0	0	3.5527136788005e-15	0	0	0	8.88178419700125e-16	-3.5527136788005e-15	-8.88178419700125e-16	0	0	0	0	0	0	0	0	0	-3.5527136788005e-15	0	0	0	0	-1.82409090909091	0	0	0	0	0	0	0	0	0	0	0	0	0	1.77635683940025e-15	0	0	0	0	0	0	0	0	0	0	0	0	0	0	0	0	0	0	0	0	0	0	0	0	0	0	0	-0.787472527472528	0	0	0	0	3.5527136788005e-15	-3.5527136788005e-15	0	0	0	0	0	0	0	0	1.77635683940025e-15	0	0	0	1.77635683940025e-15	0	0	0	0	0	0	0	0	1.77635683940025e-15	0	0	0	0	0	0	0	0	0	0	-8.88178419700125e-16	0	0	0	0	0	0	0	0	0	0	0	0	1.77635683940025e-15	8.88178419700125e-16	0	0	0	0	0	0	0	0	0	0	0	1.77635683940025e-15	0	0	0	0	0	0	0	0
chrXI_226045_T_A_+	YKL112W_chrXI_226045_T_A_72_2	NA	-0.256520570237594	UpStream	TRUE	TRUE	TRUE	TRUE	FALSE	FALSE	FALSE	FALSE	-0.536735764084377	1	73	1	0	1	-1	0	0	0	0	0.361842105263158	1	5.93332123389724	0.081483257	0.0601942	19	1449	700	334	525	NA	0	0.486	0.486	0	0	0	0	0	0	0	0	0	0	0	0	0	0	0	0	0	0	0	0	0	0	0	0	0	0	0	0	0	0	0	0	0	0	0	0	0	0	0	0	0	0	0	0	0	0	0	0	0	0	0	0	0	0	0	0	0	0	0	0	0	0	0	0	0	0	0	0	0	0	0	0	0	0	0	0	0	0	0	0	0	0	0	0	0	0	0	0	0	0	0	0	0	0	0	0	0	0	0	0	0	0	0	0	0	0	0	0	0	0	0	0	0	0	0	0	0	0	0	0	0	0	0	0	0	0	0	0	0	0	0	0	0	0	0	0	0	0	0	0	0	0	0	0	0	0	0	0	0	0	0	0	0	0	0	0	0	0	0	0	0	0	0	0	0	0	0	0	0	0	0	0	0	0	0	0	0	0	0	0	0	0	0	0	0	0	0	0	0	0	0	0	0	0	0	0	0	0	0	0	0	0	0	0	0	0	0	0	0	0	0	0	0	0	0	0	0	0	0	0	0	0	0	0	0	0	0	0	0	0	0	0	0	0	0	0	0	0	0	0	0	0	0	0	0	0	0	0	0	0	0	0	0	0	0	0	0	0	0	0	0	0	0	0	0	0	0	0	0	0	0	0	0	0	0	0	0	0	0	0	0	0	0	0	0	0	0	0	0	0	0	0	0	0	0	0	0	0	0	0	0	0	0	0	0	0	0	0	0	0	0	0	0	0	0	0	0	0	0	0	0	0	0	0	0	0	0	0	0	0	0	0	0	0	0	0	0	0	0	0	0	0	0	0	0	0	0	0	0	0	0	0	0	0	0	0	0	0	0	0	0	0	0	0	0	0	0	0	0	0	0	0	0	0	0	0	0	0	0	0	0	0	0	0	0	0	0	0	0	0	0	0	0	0	0	0	0	0	0	0	0	0	0	0	0	0	0	0	0	0	0	0	0	0	0	0	0	0	0	0	0	0	0	0	0	0	0	0	0	0	0	0	0	0	0	0	0	0	0	0	0	0	0	0	0	0	0	0	0	0	0	0	0	0	0	0	0	0	0	0	0	0	0	0	0	0	0	0	0	0	0	0	0	0	0	0	0	0	0	0	0	0	0	0	0	0	0	0	0	0	0	0	0	0	0	0	0	0	0	0	0	0	0	0	0	0	0	0	0	0	0	0	0	0	0	0	0	0	0	0	0	0	0	0	0	0	0	0	0	0	0	0	0	0	0	0	0	0	0	0	0	0	0	0	0	0	0	0	0	0	0	0	0	0	0	0	0	0	0	0	0	0	0	0	0	0	0	0	0	0	0	0	0	0	0	0	0	0	0	0	0	0	0	0	0	0	0	0	0	0	0	0	0	0	0	0	0	0	0	0	0	0	0	0	0	0	0	0	0	0	0	0	0	0	0	0	0	0	0	0	0	0	0	0	0	0	0	0	0	0	0	0	0	0	0	0	0	0	0	0	0	0	0	0	0	0	0	0	0	0	0	0	0	0	0	0	0	0	0	0	0	0	0	0	0	0	0	0	0	0	0	0	0	0	0	0	0	0	0	0	0	0	0	0	0	0	0	0	0	0	0	0	0	0	0	0	0	0	0	0	0	0	0	0	0	0	0	0	0	0	0	0	0	0	0	0	0	0	0	0	0	0	0	0	0	0	0	0	0	0	0	0	0	0	0	0	0	0	0	0	0	0	0	0	0	0	0	0	0	0	0	0	0	0	0	0	0	0	0	0	0	0	0	0	0	0	0	0	0	0	0	0	0	0	0	0	0	0	0	0	0	0	0	0	0	0	0	0	0	0	0	0	0	0	0	0	0	0	0	0	0	0	0	0	0	0	0	0	0	0	0	0	0	0	0	0	0	0	0	0	0	0	0	0	0	0	0	0	0	0	0	0	0	0	0	0	0	0	0	0	0	0	0	0	0	0	0	0	0	0	0	0	0	0	0	0	0	0	0	0	0	0	0	0	0	0	0	0	0	0	0	0	0	0	0	0	0	0	0	0	0	0	0	0	0	0	0	0	0	0	0	0	0	0	0	0	0	0	0	0	0	0	0	0	0	0	0	0	0	0	0	0	0	0	0	0	0	0	0	0	0	0	0	0	0	0	0	0	0	0	0	0	0	0	0	0	0	0	0	0	0	0	0	0	0	0	0	0	0	0	0	0	0	0	0	0	0	0	0	0	0	0	0	0	0	0	0	0	0	0	0	0	0	0	0	0	0	0	0	0	0	0	0	0	0	0	0	0	0	0	0	0	0	0	0	0	0	0	0	0	0	0	0	0	0	0	0	0	0	0	0	0	0	0	0	0	0	0	0	0	0	0	0	0	0	0	0	0	0	0	0	0	0	0	0	0	0	0	0	0	0	0	0	0	0	0	0	0	0	0	0	0	0	0	0	0	0	0	0	0	0	0	0	0	0	0	0	0	0	0	0	0	0	0	0	0	0	0	0	0	0	0	0	0	0	0	0	0	0	0	0	0	0	0	0	0	0	0	0	0	0	0	0	0	0	0	0	0	0	0	0	0	0	0	0	0	0	0	0	0	0	0	0	0	0	0	0	0	0	0	0	0	0	0	0	0	0	0	0	0	0	0	0	0	0	0	0	0	0	0	0	0	0	0	0	0	0	0	0	0	0	0	0	0	0	0	0	0	0	0	0	0	0	0	0	0	0	0	0	0	0	0	0	0	0	0	0	0	0	0	0	0	0	0	0	0	0	0	0	0	0	0	0	0	0	0	0	0	0	0	0	0	0	0	0	0	0	0	0	0	0	0	0	0	0	0	0	0	0	0	0	0	0	0	0	0	0	0	0	0	0	0	0	0	0	0	0	0	0	0	0	0	0	0	0	0	0	0	0	0	0	0	0	0	0	0	0	0	0	0	0	0	0	0	0	0	0	0	0	0	0	0	0	0	0	0	0	0	0	0	0	0	0	0	0	0	0	0	0	0	0	0	0	0	0	0	0	0	0	0	0	0	0	0	0	0	0	0	0	0	0	0	0	0	0	0	0	0	0	0	0	0	0	0	0	0	0	0	0	0	0	0	0	0	0	0	0	0	0	0	0	0	0	0	0	0	0	0	0	0	0	0	0	0	0	0	0	0	0	0	0	0	0	0	0	0	0	0	0	0	0	0	0	0	0	0	0	0	0	0	0	0	0	0	0	0	0	0	0	0	0	0	0	0	0	0	0	0	0	0	0	0	0	0	0	0	0	0	0	0	0	0	0	0	0	0	0	0	0	0	0	0	0	0	0	0	0	0	0	0	0	0	0	0	0	0	0	0	0	0	0	0	0	0	0	0	0	0	0	0	0	0	0	0	0	0	0	0	0	0	0	0	0	0	0	0	0	0	0	0	0	0	0	0	0	0	0	0	0	0	0	0	0	0	0	0	0	0	0	0	0	0	0	0	0	0	0	0	0	0	0	0	0	0	0	0	0	0	0	0	0	0	0	0	0	0	0	0	0	0	0	0	0	0	0	0	0	0	0	0	0	0	0	0	0	0	0	0	0	0	0	0	0	0	0	0	0	0	0	0	0	0	0	0	0	0	0	0	0	0	0	0	0	0	0	0	0	0	0	0	0	0	0	0	0	0	0	0	0	0	0	0	0	0	0	0	0	0	0	0	0	0	0	0	0	0	0	0	0	0	0	0	0	0	0	0	0	0	0	0	0	0	0	0	0	0	0	0	0	0	0	0	0	0	0	0	0	0	0	0	0	0	0	0	0	0	0	0	0	0	0	0	0	0	0	0	0	0	0	0	0	0	0	0	0	0	0	0	0	0	0	0	0	0	0	0	0	0	0	0	0	0	0	0	0	0	0	0	0	0	0	0	0	0	0	0	0	0	0	0	0	0	0	0	0	0	0	0	0	0	0	0	0	0	0	0	0	0	0	0	0	0	0	0	0	0	0	0	0	0	0	0	0	0	0	0	0	0	0	0	0	0	0	0	0	0	0	0	0	0	0	0	0	0	0	0	0	0	0	0	0	0	0	0	-2.19	0.209999999999999	1.6	-1.16	4.58	4.58	-3.99	0	1.25	0	3.72	0.19	0	-0.100000000000001	1.1	-0.149999999999999	0	0	0	3.29	0	0	-4.58	-1.06	0	-0.73	0	2.89	1.6	4.45	3.7	-0.569999999999999	1.21	1.7	-0.0699999999999994	-4.47	1.63	4.58	0.8	-3.4	-1.03	1.61	0.119999999999999	1.95	0.130000000000001	-0.37	4.12	1.49	-3.46	-3.77	1.1	1.65	-1.19	3.44	0.57	0.599999999999999	3.44	-0.899999999999999	6.44	-1.71	0	-1.01	-3.79	4.67	2.34	0.56	0.29	0.849999999999999	3.03	0.160000000000001	-5.3	0.659999999999999	2	-0.37	-1.5	-3.01999999999999	2.42	0.699999999999999	1.9	-2.4	4.46	-0.470000000000001	2.04	-3.14	5.94	-4.41	4.38	-1.3	4.38	-1.79	0.69	-0.75	-1.56	2.19	4.71	6.45999999999999	0	-0.58	-4.08	-2.5	4.25	5.14	-0.449999999999999	-0.0799999999999983	4.38	-0.960000000000001	-1.24	0	1.02	1.71	1.52	0.859999999999999	0.539999999999999	0.879999999999999	0.4	-3.63	-1.66	1.73	0.380000000000001	-0.77	5.78	1.31	2.21	0	6.91	-6.27	-0.41	3.87	1.85	0.41	-2.27	-2.31	-0.830000000000002	6.14	-0.24	-6.91	-2.13	-5.45	-2.81	-1.68	-4.28	-1.4	2.87	-2.09	0.76	0.119999999999997	-0.35	-1.26	0	-1.07	-0.18	4.54	-2.33	1.09	1.03	-0.390000000000001	-0.61	2.78	-2.41	2.71	-3.47	1.46	-1.31	1.34	-0.279999999999998	1.07	3.04	3.8	-3.37	-0.84	-1.8	0	1.56	2.72	2.1	-0.3	1.21	-1.67	1.25	0	0	0.96	-2.38	-2.93	-4.58	0	-0.23	0	-0.699999999999999	-0.370000000000001	-0.279999999999999	2.8	-1.03	-2.22	0	0.38	0.276666666666666	0.758333333333333	-0.82	0.622000000000001	1.84714285714286	2.33	1.77635683940025e-15	-1.30333333333333	0.693999999999999	0.932857142857143	2.17	-0.0350000000000001	0.352499999999999	1.35571428571429	-0.794444444444444	-0.675714285714285	-0.517999999999999	0.387142857142855	0.0399999999999991	1.77857142857143	-0.481666666666667	-0.0412499999999998	-1.34428571428571	-0.558333333333334	1.516	-1.16142857142857	-0.238333333333333	0.568571428571429	0.494999999999999	-0.8325	0.716666666666667	-0.476666666666667	0.681764705882355	-0.409230769230769	-0.00666666666666593	-1.09666666666666	0.0749999999999993	0.609999999999999	1.78333333333333	1.29583333333333	0.417	0.298888888888889	-0.779285714285713	1.40307692307692	0.278333333333331	0.476666666666665	-1.19666666666667	0.142499999999998	0.290000000000001	-0.921250000000001	-0.475	0.531250000000001	-0.0975000000000001	1.375	1.752	1.33555555555556	1.05555555555556	1.10866666666666	2.39166666666667	-0.687777777777782	1.15428571428571	0.0876923076923077	0.625714285714285	0.77625	-0.100000000000001	1.534	-0.0750000000000011	0.509	-1.98083333333333	1.51818181818182	-0.067142857142855	0.248666666666665	1.03	-0.102500000000001	-1.055	-3.00444444444445	-0.0975000000000001	-0.228888888888889	-0.0912500000000005	-2.24428571428572	1.705	1.101	0.631250000000001	1.2325	1.80466666666667	-1.77635683940025e-15	1.78	-1.462	0.843333333333334	1.29272727272727	-0.382857142857144	1.35899999999999	1.419	0.4725	1.39	1.17823529411765	0.415333333333329	2.3925	0.456250000000001	-0.082499999999996	2.45888888888889	2.04	1.439375	-0.247272727272726	-0.73	-1.72916666666666	-0.476666666666666	-0.22076923076923	-0.0250000000000004	-0.026470588235294	0.390000000000001	-0.611	-0.28375	0.280625000000001	-0.550000000000001	-0.515714285714285	-0.405714285714286	0.7075	-0.0175000000000001	0.83230769230769	-0.407	0.499	-0.597142857142857	-0.166363636363638	4.10636363636363	0.160588235294121	-1.38466666666667	2.27	1.63090909090909	1.12	-2.71941176470588	0.15909090909091	0.69222222222222	1.55727272727272	-0.236666666666668	-1.09636363636364	-0.0509999999999984	-1.57	-0.146999999999998	0.109999999999999	-0.632857142857143	0.845714285714287	-0.142222222222221	-0.405555555555557	-0.245454545454546	-1.36642857142857	0.0310000000000006	-1.89555555555556	-0.567142857142857	-0.91	0.00749999999999851	0.00624999999999964	-0.113636363636363	0.656666666666666	0.723333333333333	-0.274615384615384	-0.477500000000001	0.186999999999999	-0.0589999999999993	-0.0939999999999994	-0.76	1.17	-0.623333333333333	-0.158666666666669	0.0274999999999999	-0.356999999999999	0.497692307692308	1.07	-1.46	-0.115454545454545	0	-0.506666666666668	0.580909090909092	0.629090909090909	2.09090909090909	0.0400000000000009	-0.0846666666666667	-0.123333333333335	-0.0523076923076928	0.828571428571429	0	1.12266666666667	-0.0550000000000006	0.888888888888889	-0.873529411764707	-0.262222222222222	0.909999999999998	1.36375	-0.113999999999997	0.0742105263157917	-0.265000000000001	1.39272727272727	-0.0311111111111106	0.541818181818181	0.209375000000001	0.443333333333333	-3.85	0	0	-1.74	-1.71	-4.58	0.0100000000000016	1.1	0	-0.730000000000001	-1.43	0.0999999999999996	-0.69	-2.92	0	0	1.39	0	0	-3.62	0	0	2.04	-1.06	0	2.2	0	-0.81	-1.89	4.58	0	1.41	-2.85	-2.51	-1.6	-3.91	3.57	-0.8	-1.87	-1.16	-0.65	1.32	-3.45	-0.299999999999994	1.99	-1.1	1.1	-0.31	-2.71	-1.29	1.27	0.0300000000000002	-1.32	2.07	0.569999999999999	-3.38	1.37	6.39	-2.89	-2.63	-8.88178419700125e-16	-0.94	-3.8	0.6	1.54	0.749999999999999	-1.04	-0.87	2.03	-2.7	-0.120000000000008	1.39	-4.81	0	-0.100000000000001	1.83	2.65	0.0699999999999967	4.79	3.56	-2.83	0	-5.64	-4.77	6.43	-4.41	3.81	-2.36	0	0.21	-0.149999999999999	-6.91	-3.29	0	0.96	-5.76	0	-5.78	-0.88	3.76	-0.47	1.45	-6.82999999999999	0	4.38	6.85	0.680000000000001	0.19	1.4	0.56	-1.85	1.17	5.79	-1.09	-0.65	-3.58	0.83	-0.85	0.5	-3	5.79	-1.77	3.96	-0.04	-5.01	6.58	3.82	-2.05	-1.2	0.580000000000002	2.3	-0.280000000000001	3.2	-0.34	0	-0.87	-3.06	2.06	-4.05	1.97	0	-0.23	2.67	-1.54	-0.1	5.28	0.52	5.56	0.599999999999999	0	-2.06	4.52	1.72	-1.34	-2.46	1.79	3.22	2.48	-1.73	-1.19	2.17	-0.9	1.28	1.37	-0.9	-0.48	0.25	0	0	0.95	-1.8	4.58	-1.31	-1.3	-3.58	-0.76	1.53	0.22	-0.25	-3.27	0	-2.14	-3.11	-2.1	0.52	2.35	-3.16	-1.21	-0.700000000000001	2.92	0.379999999999999	-0.71	-1.81	-4.58	-0.0999999999999979	-0.399999999999999	-0.276666666666666	-0.758333333333333	0.819999999999999	-0.622000000000001	-1.84714285714286	-2.33	0	1.30333333333333	-0.693999999999999	-0.932857142857143	-2.17	0.0350000000000001	-0.352499999999999	-1.35571428571428	0.794444444444444	0.675714285714285	0.518000000000001	-0.387142857142855	-0.0399999999999991	-1.77857142857143	0.481666666666666	0.0412499999999998	1.34428571428571	0.558333333333334	-1.516	1.16142857142857	0.238333333333333	-0.568571428571429	-0.495000000000001	0.832500000000001	-0.716666666666667	0.476666666666667	-0.681764705882355	0.409230769230769	0.00666666666666771	1.09666666666667	-0.0749999999999993	-0.610000000000001	-1.78333333333333	-1.29583333333333	-0.417	-0.298888888888889	0.779285714285713	-1.40307692307692	-0.278333333333332	-0.476666666666668	1.19666666666667	-0.142499999999998	-0.290000000000001	0.921249999999999	0.475	-0.53125	0.0974999999999984	-1.375	-1.752	-1.33555555555556	-1.05555555555556	-1.10866666666666	-2.39166666666667	0.687777777777779	-1.15428571428571	-0.0876923076923077	-0.625714285714286	-0.77625	0.0999999999999996	-1.534	0.0749999999999993	-0.509	1.98083333333333	-1.51818181818182	0.067142857142855	-0.248666666666669	-1.03	0.102499999999999	1.055	3.00444444444445	0.0975000000000001	0.228888888888889	0.0912500000000005	2.24428571428571	-1.705	-1.101	-0.631249999999998	-1.2325	-1.80466666666667	-1.77635683940025e-15	-1.78	1.462	-0.843333333333334	-1.29272727272727	0.382857142857144	-1.359	-1.419	-0.4725	-1.39	-1.17823529411764	-0.415333333333336	-2.3925	-0.456250000000001	0.0824999999999996	-2.45888888888889	-2.04	-1.439375	0.247272727272726	0.73	1.72916666666667	0.476666666666667	0.22076923076923	0.0249999999999995	0.026470588235294	-0.390000000000001	0.611	0.28375	-0.280625000000001	0.55	0.515714285714286	0.405714285714286	-0.707500000000001	0.0175000000000001	-0.832307692307694	0.407	-0.499000000000001	0.597142857142857	0.166363636363634	-4.10636363636363	-0.160588235294114	1.38466666666666	-2.27	-1.63090909090909	-1.12	2.71941176470588	-0.15909090909091	-0.692222222222224	-1.55727272727273	0.236666666666665	1.09636363636364	0.0510000000000019	1.57	0.146999999999998	-0.109999999999999	0.632857142857143	-0.845714285714285	0.142222222222221	0.405555555555555	0.245454545454546	1.36642857142857	-0.0310000000000006	1.89555555555556	0.567142857142857	0.91	-0.00750000000000028	-0.00624999999999964	0.113636363636363	-0.656666666666668	-0.723333333333334	0.274615384615384	0.477499999999999	-0.186999999999999	0.0589999999999993	0.0939999999999994	0.76	-1.17	0.623333333333333	0.158666666666667	-0.0274999999999999	0.356999999999999	-0.497692307692308	-1.07	1.46	0.115454545454545	0	0.506666666666668	-0.580909090909092	-0.629090909090909	-2.09090909090909	-0.04	0.0846666666666667	0.123333333333333	0.0523076923076928	-0.828571428571427	0	-1.12266666666667	0.0549999999999997	-0.888888888888888	0.873529411764705	0.262222222222222	-0.91	-1.36375	0.114000000000001	-0.0742105263157917	0.265000000000001	-1.39272727272727	0.0311111111111124	-0.541818181818183	-0.209375000000001	-0.443333333333333	-2.19	0.209999999999999	0	-1.58	4.24	2.56	-3.99	0.670000000000001	1.25	0	2.9	0.0999999999999996	0	-0.100000000000001	1.1	0	1.39	0	0	-1.3	0	0	2.04	-1.06	0	2.2	0	2.89	1.6	4.58	3.7	1.38	0.290000000000001	1.35	-0.0699999999999994	-3.91	1.63	0.67	0.8	-3.4	-0.65	1.61	-3.45	1.95	0.130000000000001	-0.37	4.12	1.49	-2.71	-1.29	1.27	1.38	-1.32	2.07	0.57	0.599999999999999	3.44	6.39	6.44	-2.63	0	-0.94	-3.8	4.06	1.54	0.56	-1.04	-0.87	3.03	0.160000000000001	-5.3	0.659999999999999	1.7	0	-0.100000000000001	1.83	2.42	0.0699999999999967	1.9	-2.4	4.46	-0.470000000000001	-2.72	-4.77	5.94	-4.41	4.38	-2.36	4.38	0.21	-0.149999999999999	-6.91	-1.56	0.85	2.02	6.45999999999999	0	-0.58	-0.88	3.76	1.04	5.14	-0.449999999999999	-0.0799999999999983	4.38	-0.960000000000001	-1.24	0	1.4	0.56	1.52	1.17	5.79	0.879999999999999	-0.65	-3.58	0.83	1.73	0.380000000000001	-0.77	5.79	1.31	2.21	-0.04	6.91	5.23	3.82	3.87	-1.2	0.41	2.3	-2.31	2.37	-0.34	-0.24	-0.87	-2.13	2.06	-2.81	-1.68	0	-1.4	2.87	-1.54	0.76	5.28	0.52	4.9	0.599999999999999	0	-0.18	4.54	-0.5	1.09	1.03	1.55	0.26	2.78	-2.41	0.220000000000001	2.17	0.0499999999999994	-1.06	1.34	-0.9	1.07	1.19	3.8	-1.3	0.810000000000001	-1.8	2.94	1.43	1.37	2.1	-0.33	1.53	0.22	1.25	0	0	0.96	-3.11	-2.93	0.52	0	-0.23	0	-0.699999999999999	2.92	-0.279999999999999	-0.290000000000002	-1.25	-3.2	-0.0999999999999979	-0.399999999999999	0	0	0	-8.88178419700125e-16	0	0	1.77635683940025e-15	-1.77635683940025e-15	0	0	-8.88178419700125e-16	0	0	0	-1.77635683940025e-15	0	0	0	0	0	-1.77635683940025e-15	0	0	0	0	0	0	0	0	0	0	0	0	1.77635683940025e-15	0	0	0	0	0	0	-1.77635683940025e-15	0	0	0	0	-1.77635683940025e-15	0	0	0	0	0	0	0	0	0	0	0	0	0	0	0	0	0	0	-3.5527136788005e-15	0	-1.77635683940025e-15	0	0	0	0	0	0	-1.77635683940025e-15	0	0	-3.5527136788005e-15	0	0	0	0	0	1.77635683940025e-15	0	0	-1.77635683940025e-15	0	0	0	0	0	0	0	0	0	0	0	0	0	0	0	0	0	0	0	0	0	0	0	0	0	0	0	0	0	0	0	0	0	0	0	0	0	0	0	7.105427357601e-15	0	0	0	0	0	0	-3.5527136788005e-15	0	0	0	0	0	0	0	0	1.77635683940025e-15	-1.77635683940025e-15	0	0	0	0	0	-1.77635683940025e-15	0	0	0	-1.77635683940025e-15	0	0	0	0	0	0	0	0	-8.88178419700125e-16	0	0	0	1.77635683940025e-15	0	-1.77635683940025e-15	-1.77635683940025e-15	0	0	0	0	0	0	0	0	0	0	0	0	0	0	1.77635683940025e-15	0	0	0	-1.77635683940025e-15	0	0	0	0	0	0	0	0
chrXI_229929_C_T_-	YKL110C_5UTR_0_2	FALSE	0.0362497239062596	TSS	TRUE	TRUE	FALSE	FALSE	TRUE	FALSE	TRUE	FALSE	-0.00611121871331669	1	118	1	0	0	1	0	-1	0	0	0.368421052631579	0.982456140350877	6.17145153301587	0.042529844	0.0316295	13	1406	563	224	49	1.2	0	0.051	0.051	0	0	0	0	0	0	0	0	0	0	0	0	0	0	0	0	0	0	0	0	0	0	0	0	-5.68	0	0	0	0	0	0	0	0	0	0	0	0	0	0	0	0	0	0	0	0	0	0	0	0	0	0	0	0	0	0	0	0	0	0	0	0	0	0	0	0	0	0	0	0	0	0	0	0	0	0	0	0	0	0	0	0	0	0	0	0	0	0	0	0	0	0	0	0	0	0	0	0	0	0	0	0	0	0	0	0	0	0	0	0	0	0	0	0	0	0	0	0	0	0	0	0	0	0	0	0	0	0	0	0	0	0	0	0	0	0	0	0	0	0	0	0	0	0	0	0	0	0	0	0	0	0	0	0	0	0	0	0	0	0	0	0	0	0	0	0	0	0	0	0	0	0	0	0	0	0	0	0	0	0	0	0	0	0	0	0	0	0	0	0	0	0	0	0	0	0	0	0	0	0	0	0	0	0	0	0	0	0	0	0	0	0	0	0	0	0	0	0	0	0	0	-5.68	0	0	0	0	0	0	0	0	0	0	0	0	0	0	0	0	0	0	0	0	0	0	0	0	0	0	0	0	0	0	0	0	0	0	0	0	0	0	0	0	0	0	0	0	0	0	0	0	0	0	0	0	0	0	0	0	0	0	0	0	0	0	0	0	0	0	0	0	0	0	0	0	0	0	0	0	0	0	0	0	0	0	0	0	0	0	0	0	0	0	0	0	0	0	0	0	0	0	0	0	0	0	0	0	0	0	0	0	0	0	0	0	0	0	0	0	0	0	0	0	0	0	0	0	0	0	0	0	0	0	0	0	0	0	0	0	0	0	0	0	0	0	0	0	0	0	0	0	0	0	0	0	0	0	0	0	0	0	0	0	0	0	0	0	0	0	0	0	0	0	0	0	0	0	0	0	0	0	0	0	0	0	0	0	0	0	0	0	0	0	0	0	0	0	0	-1	0	0	0	0	0	0	0	0	0	0	0	0	0	0	0	0	0	0	0	0	0	0	0	0	0	0	0	0	0	0	0	0	0	0	0	0	0	0	0	0	0	0	0	0	0	0	0	0	0	0	0	0	0	0	0	0	0	0	0	0	0	0	0	0	0	0	0	0	0	0	0	0	0	0	0	0	0	0	0	0	0	0	0	0	0	0	0	0	0	0	0	0	0	0	0	0	0	0	0	0	0	0	0	0	0	0	0	0	0	0	0	0	0	0	0	0	0	0	0	0	0	0	0	0	0	0	0	0	0	0	0	0	0	0	0	0	0	0	0	0	0	0	0	0	0	0	0	0	0	0	0	0	0	0	0	0	0	0	0	0	0	0	0	0	0	0	0	0	0	0	0	0	0	0	0	0	0	0	0	0	0	0	0	0	0	0	0	0	0	0	0	0	0	0	0	0	0	0	0	0	0	0	0	0	0	0	0	0	0	0	0	0	0	0	0	0	0	0	0	0	0	0	0	0	0	0	0	0	0	0	0	0	0	0	0	0	0	0	0	0	0	0	0	0	0	0	0	0	0	0	0	0	0	0	0	0	0	0	0	0	0	0	0	0	0	0	0	0	0	0	0	0	0	0	0	0	0	0	0	0	0	0	0	0	0	0	0	0	0	0	0	0	0	0	0	0	0	0	0	0	0	0	0	0	0	0	0	0	0	0	0	0	0	0	0	0	0	0	0	0	0	-8.29	0	0	0	0	0	0	0	0	0	0	0	0	0	0	0	0	0	0	0	0	0	0	0	0	0	0	0	0	0	0	0	0	0	0	0	0	0	0	0	0	0	0	0	0	0	0	0	0	0	0	0	0	0	0	0	0	0	0	0	0	0	0	0	0	0	0	0	0	0	0	0	0	0	0	0	0	0	0	0	0	0	0	0	0	0	0	0	0	0	0	0	0	0	0	0	0	0	0	0	0	0	0	0	0	0	0	0	0	0	0	0	0	0	0	0	0	0	0	0	0	0	0	0	0	0	0	0	0	0	0	0	0	0	0	0	0	0	0	0	0	0	0	0	0	0	0	0	0	0	0	0	0	0	0	0	0	0	0	0	0	0	0	0	0	0	0	0	0	0	0	0	0	0	0	0	0	0	0	0	0	0	0	0	0	0	0	0	0	0	0	0	0	0	0	0	-8.29	0	0	0	0	0	0	0	0	0	0	0	0	0	0	0	0	0	0	0	0	0	0	0	0	0	0	0	0	0	0	0	0	0	0	0	0	0	0	0	0	0	0	0	0	0	0	0	0	0	0	0	0	0	0	0	0	0	0	0	0	0	0	0	0	0	0	0	0	0	0	0	0	0	0	0	0	0	0	0	0	0	0	0	0	0	0	0	0	0	0	0	0	0	0	0	0	0	0	0	0	0	0	0	0	0	0	0	0	0	0	0	0	0	0	0	0	0	0	0	0	0	0	0	0	0	0	0	0	0	0	0	0	0	0	0	0	0	0	0	0	0	0	0	0	0	0	0	0	0	0	0	0	0	0	0	0	0	0	0	0	0	0	0	0	0	0	0	0	0	0	0	0	0	0	0	0	0	0	0	0	0	0	0	0	0	0	0	0	0	0	0	0	0	0	0	-1	0	0	0	0	0	0	0	0	0	0	0	0	0	0	0	0	0	0	0	0	0	0	0	0	0	0	0	0	0	0	0	0	0	0	0	0	0	0	0	0	0	0	0	0	0	0	0	0	0	0	0	0	0	0	0	0	0	0	0	0	0	0	0	0	0	0	0	0	0	-5.68	0	0	0	0	0	0	0	0	0	0	0	0	0	0	0	0	0	0	0	0	0	0	0	0	0	0	0	0	0	0	0	0	0	0	0	0	0	0	0	0	0	0	0	0	0	0	0	0	0	0	0	0	0	0	0	0	0	0	0	0	0	0	0	0	0	0	0	0	0	0	0	0	0	0	0	0	0	0	0	0	0	0	0	0	0	0	0	0	0	0	0	0	0	0	0	0	0	0	0	0	0	0	0	0	0	0	0	0	0	0	0	0	0	0	0	0	0	0	0	0	0	0	0	0	0	-8.29	0	0	0	0	0	0	0	0	0	0	0	0	0	0	0	0	0	0	0	0	0	0	0	0	0	0	0	0	0	0	0	0	0	0	0	0	0	0	0	0	0	0	0	0	0	0	0	0	0	0	0	0	0	0	0	0	0	0	0	0	0	0	0	0	0	0	0	0	0	-5.68	0	0	0	0	0	0	0	0	0	0	0	0	0	0	0	0	0	0	0	0	0	0	0	0	0	0	0	0	0	0	0	0	0	0	0	0	0	0	0	0	0	0	0	0	0	0	0	0	0	0	0	0	0	0	0	0	0	0	0	0	0	0	0	0	0	0	0	0	0	0	0	0	0	0	0	0	0	0	0	0	0	0	0	0	0	0	0	0	0	0	0	0	0	0	0	0	0	0	0	0	0	0	0	0	0	0	0	0	0	0	0	0	0	0	0	0	0	0	0	0	0	0	0	0	0	-8.29	0	0	0	0	0	0	0	0	0	0	0	0	0	0	0	0	0	0	0	0	0	0	0	0	0	0	0	0	0	0	0	0	0	0	0	0	0	0	0	0	0	0	0	0	0	0	0	0	0	0	0	0	0	0	0	0	0	0	0	0	0	0	0	0	0	0	0	0	0	-1	0	0	0	0	0	0	0	0	0	0	0	0	0	0	0	0	0	0	0	0	0	0	0	0	0	0	0	0	0	0	0	0	0	0	0	0	0	0	0	0	0	0	0	0	0	0	0	0	0	0	0	0	0	0	0	0	0	0	0	0	0	0	0	0	0	0	0	0	0	0	0	0	0	0	0	0	0	0	0	0	0	0	0	0	0	0	0	0	0	0	0	0	0	0	0	0	0	0	0	0	0	0	0	0	0	0	0	0	0	0	0	0	0	0	0	0	0	0	0	0	0	0	0	0	0	-1	0	0	0	0	0	0	0	0	0	0	0	0	0	0	0	0	0	0	0	0	0	0	0	0	0	0	0	0	0	0	0	0	0	0	0	0	0	0	0	0	0	0	0	0	0	3.28	-5.15	-0.58	1.4	0.67	4	-0.58	-0.58	-4.3	4	3.28	0.189999999999999	-5.15	-1.34	-0.58	-1.3	-0.58	-5.08	-0.58	3.6	-2.17	-3.41	-5.15	-0.58	-1.94	-0.58	-2.16	-4.07	0.0899999999999999	0.83	-0.58	1.91	-2.07	-1.68	-3.73	-0.43	-4.09	0.0300000000000002	2.12	-3.5527136788005e-15	-1.27	3.25	-0.58	-0.58	-1.56	0.21	-0.58	1.06	1.36	-4.08	-0.42	-2.14	-5.15	-0.98	3.81	0.19	2.54	-0.579999999999998	5.64	-7.48	-4.96	-3.13	2.67	-1.77	1.72	0.81	0.81	-2.82	3.84	-2.46	-7.48	-3.67	2.99	0.12	-2.53	2.14	0.869999999999999	-2.63	6.17	-0.58	-0.579999999999999	6.1	-1.52	-0.579999999999998	-6.51	4.45	-0.580000000000001	-0.579999999999998	-4.96	0.56	-0.56	6.33	-1.78	-0.58	0.670000000000002	-6.79	-0.579999999999998	2.77	-7.18	-0.579999999999998	1.18	-0.579999999999999	-2.55	-0.579999999999998	-4.38	3.39	-2.5	-0.47	0.83	0.0700000000000003	0.15	1.18	-3.49	-2.8	-0.72	3.41	-2.97	-2.08	-2.15	0.550000000000001	0.63	0.13	-0.97	-1.39	-1.83	-7.48	-2.85	-4.9	1.1	4.33	6.2	6.29	-0.0399999999999991	0.81	-0.580000000000002	4.93	-2.97	-1.01	4.32	0.45	0.23	-5.15	3.73	-0.26	-2.37	-5.86	-3.85	0.15	-0.880000000000001	-0.580000000000001	-2.01	-0.879999999999998	3.62	1.54	0.379999999999999	-5.37	3.3	1.08	2.96	3.66	-3.35	-2.84	1.74	0.9	0.76	-1.09	-5.12	-1.66	-1.63	1.22	1.96	3.95	0.81	1.2	3.97	3.04	-0.33	1.15	3.08	-4.52	-0.58	-0.79	2.31	0.44	0.42	-2.6	2.85	3.98	-5.15	-3.61	-2.48	-2.99	1.26	-0.58	-1.14	0.92	0.316666666666668	-1.89	-1.055	0.304000000000001	0.894285714285714	1.77	0.946666666666665	-0.381666666666666	-1.904	0.620000000000001	2.38285714285714	0.282499999999999	-2.83625	-0.800000000000001	-0.724444444444444	-0.869999999999999	-2.948	-3.62	-0.494285714285713	0.98	-1.82166666666667	-1.5725	-2.96285714285714	-0.209999999999999	-0.853499999999999	-0.0571428571428569	-2.11833333333333	-1.40285714285714	-0.6525	0.678749999999999	0.635	0.00111111111111128	-0.521764705882354	-0.563076923076924	-0.113333333333333	-0.482500000000002	-1.09071428571429	-0.63125	1.08333333333333	0.110833333333332	-0.265000000000001	-0.342222222222222	-0.450714285714284	-1.22384615384615	-0.634166666666667	-1.32	-1.3725	-0.226666666666668	-0.329000000000001	-2.56	-0.37	0.16625	-1.96125	1.26	1.18	0.101111111111112	0.326666666666666	-1.05066666666667	2.89416666666667	-3.73333333333333	-1.92571428571428	-0.286153846153846	-0.572857142857142	-0.805000000000001	1.92181818181818	0.0859999999999994	-0.200999999999999	-2.494	2.24416666666667	0.829999999999998	0.387857142857143	0.0226666666666659	0.65	0.0837500000000002	-1.831	-0.689444444444444	-1.4225	-1.34388888888889	1.58875	-0.525714285714287	1.86	1.558	0.681250000000002	-2.69375	-0.0973333333333315	2.35166666666667	1.30571428571429	-1.734	-0.0216666666666665	-0.360909090909091	-0.548571428571428	0.379000000000005	0.746	0.180000000000001	1.38375	-1.39	-0.972666666666665	1.715	-0.998749999999998	-2.48375	0.784444444444444	-0.255000000000001	1.345625	-1.76090909090909	0.158333333333333	0.144166666666671	-1.15	-1.21846153846154	0.178	-0.948235294117647	-0.187272727272727	-1.603	-0.958749999999998	0.185625000000002	-0.649999999999999	0.411428571428573	-1.63428571428571	-1.15875	-1.0875	0.669999999999998	0.235999999999999	-1.022	-0.17	-1.01454545454546	1.78818181818182	-3.27882352941176	-1.41066666666667	0.288	-0.173636363636362	2.19222222222222	1.56411764705883	3.03818181818182	-1.17	0.494545454545452	-0.445833333333333	-0.643636363636361	-0.686999999999998	-0.898000000000001	0.930999999999997	0.123636363636363	-2.73857142857143	-0.668571428571427	-0.396666666666667	-0.575555555555555	-1.12272727272727	-1.50142857142857	-1.652	-0.997777777777777	-1.12428571428572	-2.4475	-1.07125	-0.960000000000001	1.25181818181818	0.350000000000001	-1.25111111111111	-0.868461538461538	0.3325	-0.782999999999999	0.247	0.287000000000001	-2.23	-2.11	1.155	-1.828	-0.901499999999999	-0.946	-1.91230769230769	-0.0587500000000016	-1.04222222222222	0.149090909090908	-1.39722222222222	-0.10888888888889	-0.00636363636363768	-0.0209090909090897	1.31909090909091	1.581	0.859999999999999	-0.331111111111111	0.973846153846154	-1.49285714285714	-2.3875	0.439333333333334	0.925000000000001	0.357777777777779	0.237058823529409	-2.31	-0.175000000000001	1.05125	-1.786	0.119473684210526	-0.887	-0.210909090909091	-1.36833333333333	0.374545454545455	0.00187500000000007	-0.458571428571429	1.61	-2.01	-0.58	0.23	-0.809999999999999	-0.58	0.580000000000001	-5.15	-5.15	0.109999999999999	1.46	0.0999999999999996	-0.58	-0.58	-5.15	-5.15	-0.58	-2.86	-5.15	-0.579999999999998	-0.58	-0.580000000000001	2.69	-0.58	-0.58	-4.84	-1.51	2.98	-0.58	3.21	-5.15	-0.18	1.37	3.01	1.14	3.89	0.120000000000001	3.57	-3.29	-2.1	-0.58	-1.04	4	-4.98	3.97	-0.72	-0.630000000000001	-3.4	3.64	-0.14	0.77	1.12	-1.17	0.52	-0.57	-0.170000000000002	-2.52	5.98	5.63	-1.37	-0.58	-3.05	-3.81	-0.28	5.99	-0.82	2.09	-2.27	4.39	-0.12	-7.48	-0.170000000000001	-1.41	4	3.94	0.689999999999999	0.110000000000001	-1.12	-0.380000000000003	-0.919999999999999	0.84	3.11	-0.45	-3.3	-7.48	4.45	-0.57	3.86	-0.57	0.370000000000001	-1.65	-0.579999999999998	3.62	1.44	-0.579999999999999	-6.89999999999998	-3.01	-0.66	-0.579999999999998	3.82	0.31	-0.729999999999999	-2.62	1.39	3.24	1.98	-0.87	0.15	0.3	0.2	-1.47	2.14	-2.48	-0.469999999999999	1.55	3.05	-0.1	-3.17	-2.47	-2.74	0.67	-0.92	-1.71	3.22	5.74	-0.260000000000002	1.08	-1.18	-1.76	-2.47	5.54	1.33	-7.48	0.0699999999999985	1.27	0.199999999999999	-3.15	2.74	3.92	-0.92	-0.0600000000000005	-0.92	3.99	-2.17	-0.74	1.06	-3.39	1.19	0.32	-0.580000000000001	3.95	-2.53	2.92	-4.59	-0.859999999999999	0.0299999999999994	-0.43	0.82	-1.3	2.4	-4.33	-2.27	-3.23	-1.65	2.18	2.25	-0.860000000000001	1.03	-1.04	1.22	1.96	-5.15	-2.81	-2.29	-0.580000000000002	0.69	-0.41	-5.13	-0.24	-2.75	-0.58	0.44	2.3	3.3	-0.120000000000001	-4.66	-5.15	-1.2	-5.15	1.27	2.84	1.27	1.26	-0.720000000000002	-0.66	-1.23	-0.211666666666666	-2.495	0.51	-0.264	0.227142857142857	-0.578571428571429	-0.576666666666666	-1.88	-2.602	-0.334285714285715	-1.30714285714286	1.06375	-1.43125	-1.16857142857143	-0.676666666666668	-1.99571428571429	-2.32	-3.8	-3.18142857142857	-0.578571428571429	-0.786666666666667	-0.963749999999999	0.11142857142857	-0.113333333333333	-0.58	-0.998571428571428	-2.04333333333333	-0.738571428571429	0.0712499999999991	1.55375	-3.82166666666667	0.148888888888889	-0.855882352941176	-0.677692307692306	-1.41555555555555	0.177499999999998	-1.21928571428571	0.23	-1.15444444444445	-2.1575	-0.5	-0.997777777777777	0.698571428571427	-3.03230769230769	-0.00583333333333158	-1.56	-0.448333333333334	-0.110833333333334	-0.384999999999998	0.00250000000000128	0.19	0.0150000000000006	-0.721250000000001	-0.418749999999999	0.305999999999999	0.0566666666666666	-1.08111111111111	-1.15466666666666	0.225000000000001	0.731111111111108	-1.10142857142857	-0.226153846153846	-1.19857142857143	-0.84375	1.08454545454546	-1.104	0.318000000000001	-2.083	2.6625	1.09909090909091	-0.537142857142854	-0.726666666666667	-2.04	-0.411249999999999	0.133999999999999	1.98277777777778	-0.126250000000002	-1.48166666666667	1.42375	-0.485714285714286	-0.638333333333332	0.458999999999996	-0.38875	-3.35125	0.584666666666671	2.35166666666667	-1.19857142857143	1.278	-0.571666666666665	-1.01272727272727	0.422142857142859	-0.409999999999997	0.645	-0.677499999999998	-0.872499999999999	-2.20294117647058	-1.216	0.662499999999998	-0.987499999999999	-0.983750000000001	-0.897777777777778	-1.60666666666667	-0.274375000000003	-2.10818181818182	1.62	0.216666666666669	-0.744166666666667	-0.689230769230769	0.0430000000000001	-0.624705882352941	-1.33818181818182	0.303000000000001	-0.62125	-0.0106249999999974	-0.0380000000000011	0.494285714285715	-1.05571428571429	-1.305	-1.594375	-2.43692307692308	0.360000000000001	-1.114	-0.571428571428572	-1.67636363636364	-1.15181818181818	-3.17176470588235	0.0600000000000023	-1.08	-0.0890909090909098	0.983333333333331	3.85941176470588	1.23272727272727	-2.17444444444444	-1.63454545454545	-1.15416666666667	1.52272727272727	-1.113	0.238000000000001	0.908999999999999	-0.318181818181818	-0.195714285714287	-1.35714285714286	-0.315555555555557	-0.741111111111111	-0.687272727272727	0.0649999999999977	-1.366	0.363333333333333	-1.04	-0.00375000000000014	1.24196428571429	-1.25375	1.18181818181818	-2.01888888888889	-0.341111111111111	0.350000000000001	-0.493749999999999	-1.327	-0.143999999999998	0.327999999999999	-2.502	-1.15166666666667	-2.22666666666667	-1.49066666666667	-0.778500000000001	-1.07	-1.41846153846154	-1.3875	0.125555555555556	0.00818181818181962	-1.37888888888889	-0.0166666666666675	-2.06	-2.23	-1.31090909090909	1.237	0.863333333333333	-0.312222222222223	1.24769230769231	-0.910000000000002	-2.3875	-0.232666666666667	0.893333333333334	-0.735555555555557	0.778823529411765	-1.27	-1.254	-1.38	-1.778	-0.0478947368421068	-1.226	-0.833636363636362	-1.35277777777778	-0.49	-0.406875000000003	-0.347619047619048	1.61	-5.15	-0.58	1.4	0.67	4	0.580000000000001	-5.15	-4.3	4	3.28	0.0999999999999996	-5.15	-1.34	-0.58	-5.15	-0.58	-4.94	-5.15	3.6	-2.17	-3.41	-0.089999999999999	-0.58	-1.94	-4.84	-2.16	-4.07	0.0899999999999999	2.1	-4.84	-0.0100000000000007	-2.07	-1.68	-1.37	3.89	-4.09	0.0300000000000002	2.12	-2.1	-1.27	3.25	4	-0.58	3.44	-0.72	-0.58	-1.66	1.36	-0.14	0.77	-2.14	-3.78	-0.98	3.81	0.19	1.07	0.68	5.64	-2.82	-4.96	-3.13	-0.58	-1.77	5.99	0.81	2.05	-2.82	4.39	-2.46	-7.48	-0.170000000000001	-0.75	3.66	2.39	0.689999999999999	0.869999999999999	-2.63	6.17	-0.919999999999999	-0.579999999999999	5.79	-1.52	-0.579999999999998	-6.51	4.45	-0.580000000000001	2.87	-4.96	0.56	-0.56	1.75	-1.78	-0.58	-0.579999999999999	-6.79	-0.619999999999999	2.77	-0.579999999999998	0.390000000000001	1.18	-0.579999999999999	-2.55	1.27	-4.38	1.98	-0.87	-0.14	0.3	0.0700000000000003	-1.47	1.18	-2.48	-2.8	0.91	3.05	-2.88	-2.08	-2.47	-2.74	0.67	0.13	-1.71	3.22	-1.83	-7.48	1.08	-4.9	1.1	4.33	5.54	1.33	-4.54	0.0699999999999985	1.27	3.06	-2.97	2.69	4.32	-0.92	-0.0600000000000001	-4.91	3.99	-2.17	-0.74	1.06	-3.58	1.19	0.32	-0.580000000000001	-2.01	-2.41	2.92	-1.77	-0.859999999999999	-5.37	-0.43	0.88	-0.42	2.4	-4.33	-2.84	-3.23	-1.65	0.76	2.25	-5.12	1.03	-1.04	1.22	1.96	-5.14	-2.52	-1.62	3.97	0.84	-0.33	-5.06	-0.24	-4.52	-0.58	0.44	2.31	2.49	-0.120000000000001	-3.04	-3.93	3.95	-5.15	-3.46	2.84	-2.99	1.26	-0.58	-1.14	0.92	0.0525000000000002	-2.1925	-0.272499999999999	0.0200000000000005	0.560714285714285	0.595714285714287	0.185	-1.13083333333333	-2.253	0.142857142857142	0.537857142857144	0.673124999999999	-2.13375	-0.984285714285715	-0.700555555555557	-1.43285714285714	-2.634	-3.71	-1.83785714285714	0.200714285714286	-1.30416666666667	-1.268125	-1.42571428571429	-0.161666666666667	-0.0956666666666663	-0.527857142857144	-2.08083333333333	-1.07071428571428	-0.290625	1.11625	-1.59333333333333	0.0750000000000011	-0.688823529411767	-0.620384615384616	-0.764444444444443	-0.152500000000003	-1.155	-0.200625	-0.035555555555554	-1.02333333333333	-0.3825	-0.669999999999998	0.123928571428571	-2.12807692307693	-0.319999999999999	-1.44	-0.910416666666666	-0.168749999999999	-0.357000000000001	-1.27875	-0.0899999999999999	0.0906249999999993	-1.34125	0.420625000000001	0.743	0.0788888888888888	-0.377222222222223	-1.10266666666666	1.55958333333334	-1.50111111111111	-1.51357142857143	-0.256153846153845	-0.885714285714284	-0.824375	1.50318181818182	-0.509	0.0585000000000004	-2.2885	2.45333333333334	0.964545454545457	-0.0746428571428552	-0.352	-0.694999999999999	-0.163749999999999	-0.8485	0.646666666666668	-0.774375000000003	-1.41277777777778	1.50625	-0.505714285714285	0.610833333333332	1.0085	0.146250000000002	-3.0225	0.24366666666667	2.35166666666667	0.0535714285714288	-0.227999999999998	-0.296666666666667	-0.686818181818182	-0.0632142857142846	-0.0154999999999959	0.695499999999999	-0.248750000000001	0.255625	-1.79647058823529	-1.09433333333333	1.18875	-0.993124999999999	-1.73375	-0.0566666666666666	-0.930833333333334	0.535625	-1.93454545454545	0.889166666666668	0.18041666666667	-0.947083333333333	-0.953846153846154	0.1105	-0.786470588235295	-0.762727272727273	-0.65	-0.789999999999999	0.0875000000000021	-0.344	0.452857142857143	-1.345	-1.231875	-1.3409375	-0.883461538461539	0.297999999999998	-1.068	-0.370714285714286	-1.34545454545455	0.31818181818182	-3.22529411764705	-0.675333333333334	-0.396000000000001	-0.131363636363634	1.58777777777778	2.71176470588235	2.13545454545455	-1.67222222222222	-0.57	-0.800000000000001	0.439545454545456	-0.899999999999999	-0.33	0.919999999999998	-0.0972727272727258	-1.46714285714286	-1.01285714285714	-0.35611111111111	-0.658333333333333	-0.905	-0.718214285714286	-1.509	-0.317222222222222	-1.08214285714286	-1.225625	-0.0592083333333342	-1.106875	1.21681818181818	-0.834444444444443	-0.796111111111111	-0.259230769230768	-0.0806249999999995	-1.055	0.0515000000000008	0.307499999999999	-2.366	-1.63083333333333	-0.535833333333334	-1.65933333333333	-0.84	-1.008	-1.66538461538462	-0.723125	-0.458333333333334	0.0786363636363632	-1.38805555555555	-0.0627777777777787	-1.03318181818182	-1.12545454545455	0.00409090909090892	1.409	0.861666666666666	-0.321666666666667	1.11076923076923	-1.20142857142857	-2.3875	0.103333333333333	0.909166666666667	-0.188888888888888	0.507941176470588	-1.79	-0.714500000000001	-0.164375	-1.782	0.0357894736842113	-1.0565	-0.522272727272727	-1.36055555555556	-0.0577272727272717	-0.202499999999999	-0.403095238095238
chrXI_230043_GAA_G_-	YKL110C_chrXI_230043_GAA_G_72_2	FALSE	-0.0165912332041794	UpStream	FALSE	TRUE	FALSE	FALSE	TRUE	FALSE	FALSE	NA	1.71756462599189	1	74	1	-2	-2	0	0	0	0	0	0.4	1.01333333333333	6.17145153301587	0.042529844	0.0316295	13	1406	563	224	163	NA	0.732283	0.019	NA	0	0	0	0	0	0	0	0	0	0	0	0	0	0	0	0	0	0	0	0	0	0	0	0	0	0	0	0	0	0	0	0	0	0	0	0	0	0	0	0	0	0	0	0	0	0	0	0	0	0	0	0	0	0	0	0	0	0	0	0	0	0	0	0	0	0	0	0	0	0	0	0	0	0	0	0	0	0	0	0	0	0	0	0	0	0	0	0	0	0	0	0	0	0	0	0	0	0	0	0	0	0	0	0	0	0	0	0	0	0	0	0	0	0	0	0	0	0	0	0	0	0	0	0	0	0	0	0	0	0	0	0	0	0	0	0	0	0	0	0	0	0	0	0	0	0	0	0	0	0	0	0	0	0	0	0	0	0	0	0	0	0	0	0	0	0	0	0	0	0	0	0	0	0	0	0	0	0	0	0	0	0	0	0	0	0	0	0	0	0	0	0	0	0	0	0	0	0	0	0	0	0	0	0	0	0	0	0	0	0	0	0	0	0	0	0	0	0	0	0	0	0	0	0	0	0	0	0	0	0	0	0	0	0	0	0	0	0	0	0	0	0	0	0	0	0	0	0	0	0	0	0	0	0	0	0	0	0	0	0	0	0	0	0	0	0	0	0	0	0	0	0.215000000000002	0	0	0	0	0	0	0	0	0	0	0	0	0	0	0	0	0	0	0	0	0	0	0	0	0	0	0	0	0	0	0	0	0	0	0	0	0	0	0	0	0	0	0	0	0	0	0	0	0	0	0	0	0	0	0	0	0	0	0	0	0	0	0	0	0	0	0	0	0	0	0	0	0	0	0	0	0	0	0	0	0	0	0	0	0	0	0	0	0	0	0	0	0	0	0	0	0	0	0	0	0	0	0	0	0	0	0	0	0	0	0	0	0	0	0	0	0	0	0	0	0	0	0	0	0	0	0	0	0	0	0	0	0	0	0	0	0	0	0	0	0	0	0	0	0	0	0	0	0	0	0	0	0	0	0	0	0	0	0	0	0	0	0	0	0	0	0	0	0	0	0	0	0	0	0	0	0	0	0	0	0	0	0	0	0	0	0	0	0	0	0	0	0	0	0	-1	0	0	0	0	0	0	0	0	0	0	0	0	0	0	0	0	0	0	0	0	0	0	0	0	0	0	0	0	0	0	0	0	0	0	0	0	0	0	0	0	0	0	0	0	0	0	0	0	0	0	0	0	0	0	0	0	0	0	0	0	0	0	0	0	0	0	0	0	0	0	0	0	0	0	0	0	0	0	0	0	0	0	0	0	0	0	0	0	0	0	0	0	0	0	0	0	0	0	0	0	0	0	0	0	0	0	0	0	0	0	0	0	0	0	0	0	0	0	0	0	0	0	0	0	0	0	0	0	0	0	0	0	0	0	0	0	0	0	0	0	0	0	0	0	0	0	0	0	0	0	0	0	0	0	0	0	0	0	0	0	0	0	0	0	0	0	0	0	0	0	0	0	0	0	0	0	0	0	0	0	0	0	0	0	0	0	0	0	0	0	0	0	0	0	0	0	0	0	0	0	0	0	0	0	0	0	0	0	0	0	0	0	0	0	0	0	0	0	0	0	0	0	0	0	0	0	0	0	0	0	0	0	0	0	0	0	0	0	0	0	0	0	0	0	0	0	0	0	0	0	0	0	0	0	0	0	0	0	0	0	0	0	0	0	0	0	0	0	0	0	0	0	0	0	0	0	0	0	0	0	0	0	0	0	0	0	0	0	0	0	0	0	0	0	0	0	0	0	0	0	0	0	0	0	0	0	0	0	0	0	0	0	0	0	0	0	0	0	0	0	0	0	0	0	0	0	0	0	0	0	0	0	0	0	0	0	0	0	0	0	0	0	0	0	0	0	0	0	0	0	0	0	0	0	0	0	0	0	0	0	0	0	0	0	0	0	0	0	0	0	0	0	0	0	0	0	0	0	0	0	0	0	0	0	0	0	0	0	0	0	0	0	0	0	0	0	0	0	0	0	0	0	0	0	0	0	0	0	0	0	0	0	0	0	0	0	0	0	0	0	0	0	0	0	0	0	0	0	0	0	0	0	0	0	0	0	0	0	0	0	0	0	0	0	0	0	0	0	0	0	0	0	0	0	0	0	0	0	0	0	0	0	0	0	0	0	0	0	0	0	0	0	0	0	0	0	0	0	0	0	0	0	0	0	0	0	0	0	0	0	0	0	0	0	0	0	0	0	0	0	0	0	0	0	0	0	0	0	0	0	0	0	0	0	0	0	0	0	0	0	0	0	0	0	0	0	0	0	0	0	0	0	0	0	0	0	0	0	0	0	0	0	0	0	0	0	0	0	0	0	0	0	0	0	0	0	0	0	0	0	0	0	0	0	0	0	0	0	0	0	0	0	0	0	0	0	0	0	0	0	0	0	0	0	0	0	0	0	0	0	0	0	0	0	0	0	0	0	0	0	0	0	0	0	0	0	0	0	0	0	0	0	0	0	0	0	0	0	0	0	0	0	0	0	0	0	0	0	0	0	0	0	0	0	0	0	0	0	0	0	0	0	0	0	0	0	0	0	0	0	0	0	0	0	0	0	0	0	0	0	0	0	0	0	0	0	0	0	0	0	0	0	0	0	0	0	0	0	0	0	0	0	0	0	0	0	0	0	0	0	0	0	0	0	0	0	0	0	0	0	0	0	0	0	0	0	0	0	0	0	0	0	0	0	0	0	0	0	0	0	0	0	0	0	0	0	0	0	0	0	0	0	0	0	0	0	0	0	0	0	0	0	0	0	0	0	0	0	0	0	0	0	0	0	0	0	0	0	0	0	0	0	0	0	0	0	0	0	0	0	0	0	0	0	0	0	0	0	0	0	0	0	0	0	0	0	0	0	0	0	0	0	0	0	0	0	0	0	0	0	0	0	0	0	0	0	0	0	0	0	0	0	0	0	0	0	0	0	0	0	0	0	0	0	0	0	0	0	0	0	0	0	0	0	0	0	0	0	0	0	0	0	0	0	0	0	0	0	0	0	0	0	0	0	0	0	0	0	0	0	0	0	0	0	0	0	0	0	0	0	0	0	0	0	0	0	0	0	0	0	0	0	0	0	0	0	0	0	0	0	0	0	0	0	0	0	0	0	0	0	0	0	0	0	0	0	0	0	0	0	0	0	0	0	0	0	0	0	0	0	0	0	0	0	0	0	0	0	0	0	0	0	0	0	0	0	0	0	0	0	0	0	0	0	0	0	0	0	0	0	0	0	0	0	0	0	0	0	0	0	0	0	0	0	0	0	0	0	0	0	0	0	0	0	0	0	0	0	0	0.215000000000002	0	0	0	0	0	0	0	0	0	0	0	0	0	0	0	0	0	0	0	0	0	0	0	0	0	0	0	0	0	0	0	0	0	0	0	0	0	0	0	0	0	0	0	0	0	0	0	0	0	0	0	0	0	0	0	0	0	0	0	0	0	0	0	0	0	0	0	0	0	0	0	0	0	0	0	0	0	0	0	0	0	0	0	0	0	0	0	0	0	0	0	0	0	0	0	0	0	0	0	0	0	0	0	0	0	0	0	0	0	0	0	0	0	0	0	0	0	0	0	0	0	0	0	0	0	0	0	0	0	0	0	0	0	0	0	0	0	0	0	0	0	0	0	0	0	0	0	0	0	0	0	0	0	0	0	0	0	0	0	0	0	0	0	0	0	0	0	0	0	0	0	0	0	0	0	0	0	0	0	0	0	0	0	0	0	0	0	0	0	0	0	0	0	0	0	-1	0	0	0	0	0	0	0	0	0	0	0	0	0	0	0	0	0	0	0	0	0	0	0	0	0	0	0	0	0	0	0	0	0	0	0	0	0	0	0	0	0	0	0	0	0	0	0	0	0	0	0	0	0	0	0	0	0	0	0	0	0	0	0	0	0	0	0	0	0	0	0	0	0	0	0	0	0	0	0	0	0	0	0	0	0	0	0	0	0	0	0	0	0	0	0	0	0	0	0	0	0	0	0	0	0	0	0	0	0	0	0	0	0	0	0	0	0	0	0	0	0	0	0	0	0	0	0	0	0	0	0	0	0	0	0	0	0	0	0	0	0	0	0	0	0	0	0	0	0	0	0	0	3.5	0	0	1.31	1.38	0	0	0	0	0	-2.11	0	-1	0	0	0	0	0	0	0	0	0	0	0	0	2.17	0	0	0	0	0	0	0.49	0	-0.640000000000001	0	1.08	0.120000000000001	-11.86	0	0	0	-0.739999999999998	-0.700000000000001	0	2.25	0	0	0	0	0	0	0	0	0	0	0	0	0	0.579999999999998	0	0	0	0.579999999999998	0	0	0	0	0	0	0	0	0	0	0	-1.56	0	0	2.13	0	0	0	0	0	0	0	1.67	1.21	0.86	0	0	0	0	5.85999999999999	0	0.579999999999998	0	0	-0.700000000000001	-0.73	0	0.34	0	0	0	0	0	-0.140000000000001	0	0	0	0	0	0	0	-0.73	0	0	0	0	0.57	0	0	0	0	0	0	0	0	0	0	-0.43	0	0	0	0	0	0	0	0	0	0	0	-0.93	0	0	-1.06	0	0	-0.630000000000001	0.32	0	-0.57	0	0	0	0	0.329999999999998	0	0.49	0	0.549999999999999	0	-0.300000000000001	0.0302380952380954	0.356428571428571	-0.0728571428571421	0.0439999999999996	-0.0664285714285722	0.0826785714285698	0.0823809523809516	0.268571428571429	0.433666666666667	0.116607142857143	0.177142857142858	-0.146805555555556	0.175138888888888	0.111250000000002	0.187878787878789	0.251071428571429	0.386666666666667	0.54607142857143	0.388214285714286	0.0826785714285698	0.112380952380953	0.150555555555554	-0.0533928571428568	0.0161904761904754	0.0966666666666676	0.0582142857142856	0.291904761904762	0.057321428571429	-0.0659722222222232	-0.189027777777778	0.545952380952381	0.118787878787879	0.686191950464394	0.154153846153847	0.477979797979799	0.109523809523809	0.372410714285717	-0.0495833333333326	0.280606060606058	0.689523809523809	0.200166666666666	0.371611111111108	-0.370267857142856	0.948307692307694	0.053452380952379	0.432261904761905	0.0413095238095238	-0.0924999999999994	0.132333333333333	0.0122222222222206	-0.0495833333333326	-0.0340277777777764	0.111527777777779	0.0947222222222219	-0.0510000000000002	0.0460606060606068	0.228888888888889	0.967843137254903	-0.0166666666666657	-0.153131313131311	0.148035714285715	0.114871794871796	0.16	0.107777777777779	-0.345454545454546	0.246666666666666	-0.0971666666666664	0.521333333333331	-0.892976190476191	-0.280419580419579	0.225267857142853	0.395450980392159	0.279166666666667	0.124444444444444	-0.0456666666666656	-0.737483660130719	-0.0384722222222216	0.360555555555557	-0.2075	0.0585714285714296	0.0911904761904765	-0.282333333333334	0.00124999999999886	0.388472222222227	0.255372549019604	-0.335952380952381	0.081785714285715	-0.292166666666667	0.0816666666666652	0.209930069930071	-0.154464285714287	0.0579999999999998	-0.187833333333334	0.134444444444444	0.09513888888889	0.927863777089783	0.365568627450983	-0.0563888888888897	0.190555555555555	0.0384722222222216	0.195959595959597	0.229523809523808	0.651041666666668	0.462657342657344	-0.23142857142857	-0.154166666666669	0.139761904761905	0.267076923076923	-0.0184999999999995	0.193622291021672	0.402097902097902	-0.137166666666667	0.101944444444444	-0.12875	-0.0585	-0.0353571428571433	0.142321428571429	0.180138888888891	0.446111111111112	0.730871794871796	-0.1235	0.326499999999999	0.0891071428571428	0.442657342657341	0.196783216783217	1.24229102167183	-0.113803921568628	1.05411764705882	0.162097902097905	-0.159797979797979	-1.61374613003096	-0.273286713286714	0.532121212121211	0.484335664335664	0.307261904761905	-0.337902097902099	0.149833333333333	-0.112666666666667	-0.177833333333334	0.0725874125874135	0.0250000000000004	0.195892857142857	0.178181818181818	0.230909090909092	0.276363636363635	-0.188571428571429	0.499166666666666	-0.0175757575757576	0.149464285714286	-0.0206944444444446	0.0954166666666669	0.15625	-0.276503496503497	0.367676767676768	0.0141414141414131	0.0277948717948711	0.0626388888888894	0.256333333333334	0.000333333333333741	-0.0433333333333348	0.417	0.164523809523811	0.318095238095238	0.490039215686274	0.218	0.235166666666666	0.494769230769229	0.162361111111114	0.0832323232323233	-0.0398601398601404	0.245055555555556	0.071313131313131	0.374125874125873	0.43104895104895	0.333846153846157	-0.307333333333334	-0.312862745098039	0.103232323232323	-0.288615384615384	0.139285714285714	0.321527777777778	0.183372549019607	-0.180476190476191	0.286666666666665	-0.33250773993808	0.242222222222221	0.308666666666667	0.137361111111108	0.605833333333333	-0.196691729323309	0.289833333333334	0.279860139860141	0.262666666666664	0.189510489510489	0.0712500000000027	0.197639751552794	0	0	0	0	0	0	0	0	0	0	0	0	0	0	0	0	0	0	0	0	0	0	0	0	0	0	0	0	0	0	0	-0.26	0	0.909999999999998	0	0.899999999999999	3.35	0	1.57	0.709999999999999	0.57	0	0.370000000000001	0	4.23	0	0.0700000000000003	0	0	0	0	0	0	0	0	-0.75	0	-5.41	-6.04	0	0	0	0	0	0	0	-0.32	0	-3.57	0	-6.33	0	0	0	3.53	0.259999999999994	0	1.6	0	0	0	0	0	0	-0.840000000000002	0	0	0	0	-0.740000000000001	0	0	0	0	0	5.63	0	0	0	0	0	0	-0.910000000000001	0	0	0	0	-2.39	0.92	1.02	0.800000000000001	0	0	0	0	0	0	0	0	0.18	0.0899999999999999	0	0	0	0.37	3.3	1.05	-2.82	0	0	-2.4	-4.05	0	-0.940000000000001	0	0	0	0	0	0.56	0	0	0	0	-0.490000000000001	0	0	0	0	0	0	0	-0.430000000000001	0	0	0	0	0	0	0	0	0	0	0	0	0	0	0	2.62	0	0	-2.16	0	0	-0.68	-1	-0.36	0	-1.85	0	0	0.0400000000000005	0.129999999999999	0	2.28	0	0	0	0	0	0	0	0	0	0.0999999999999996	-0.05	-0.0452380952380942	0.27	0.150714285714285	-0.0506666666666673	-0.0198214285714284	-0.1775	-0.135238095238096	0.0545238095238076	0.317333333333334	-0.106428571428571	-0.321607142857143	-0.0176388888888894	0.346388888888889	0.110357142857143	0.214949494949494	0.119107142857143	0.491333333333333	0.482857142857146	0.0721428571428557	-0.112142857142857	0.260238095238096	0.198472222222222	0.399642857142858	0.0299999999999994	0.446333333333333	0.0174999999999983	0.302619047619048	0.185714285714285	0.0998611111111103	-0.0322222222222237	-0.0907142857142862	-0.0282828282828298	-0.170526315789473	0.173948717948718	0.0337373737373738	0.100238095238094	0.398392857142856	0.075277777777778	-0.185252525252526	-0.139166666666666	0.133166666666668	0.0823888888888895	0.263928571428568	0.416615384615383	0.194880952380952	0.286190476190477	0.454642857142858	0.137142857142857	0.0269999999999992	0.319722222222222	0.0498611111111114	0.0123611111111108	0.360972222222221	-0.162361111111111	-0.196666666666667	-0.000808080808081257	-0.0717171717171716	-0.0121568627451012	-1.12285714285714	0.706868686868688	0.184821428571428	0.106769230769231	0.0817857142857132	0.154861111111111	-0.547412587412587	-0.0743333333333331	0.0863333333333323	0.720833333333333	-0.586547619047618	-0.252727272727273	0.121339285714285	-0.174509803921566	-0.0983333333333336	0.00166666666666693	0.603833333333331	0.872944444444443	0.203611111111112	0.511722222222225	-0.26375	0.0926785714285714	-0.265714285714285	-0.558500000000002	-0.114722222222222	0.349583333333332	-0.0836078431372549	-0.335952380952381	-0.152857142857143	0.309333333333328	0.00309523809523782	0.14993006993007	0.097410714285715	0.0591666666666661	-0.185666666666667	-0.0161111111111119	-0.203888888888889	0.346191950464394	0.234117647058824	-0.24375	0.176111111111112	0.318749999999998	-0.141010101010101	0.036428571428571	-0.935972222222222	0.372167832167836	-0.0226190476190489	0.0711904761904805	0.3775	0.342974358974358	-0.0245000000000006	0.29640866873065	0.0987412587412591	0.422666666666668	0.141388888888887	-0.163055555555555	0.110166666666668	-0.038392857142858	0.203035714285713	0.144583333333333	0.422916666666666	-0.218153846153847	-0.0991666666666653	0.358166666666667	0.0385714285714283	0.343636363636364	-0.355524475524476	0.881547987616095	0.776156862745101	-0.759921568627451	-0.0300699300699296	-0.576565656565659	0.274736842105263	-0.793986013986014	0.22323232323232	-0.177762237762238	-0.0652380952380938	0.280979020979021	0.144666666666666	0.202999999999999	-0.186	-0.0201398601398601	0.404999999999999	0.0898214285714278	0.206262626262626	0.224646464646465	0.404195804195805	0.526071428571431	0.580166666666667	0.195555555555556	0.114999999999998	0.338055555555556	0.196249999999999	0.124444444444444	-0.244055944055944	-0.12080808080808	0.339797979797979	0.157128205128203	-0.0684722222222227	0.111000000000001	-0.0235000000000003	-0.0111666666666679	0.371666666666666	0.301428571428572	-0.165000000000001	0.613019607843135	0.27059090909091	0.334333333333333	0.492000000000001	0.0081944444444435	0.413939393939394	-0.0135664335664334	0.237333333333336	-0.111313131313132	-0.0440559440559412	-0.0516083916083936	-0.268671328671328	-0.4035	-0.237019607843137	-0.0755555555555549	-0.236410256410256	0.262857142857143	0.321527777777778	-0.222117647058824	-0.249285714285715	-0.0783838383838393	0.053622291021675	0.490707070707071	-0.0564999999999998	-0.17625	0.608499999999999	-0.05609022556391	0.321666666666665	0.093706293706294	0.28222222222222	-0.0556643356643338	0.0116666666666667	0.094368530020704	0	0	0	0	0	0	0	0	0	0	0	0	0	0	0	0	0	0	0	0	0	0	0	0	0	0	0	0	0	0	0	0	0	0	0	1.31	3.35	0	1.57	0.709999999999999	0.57	0	-2.11	0	4.23	0	0	0	0	0	0	0	0	0	0	-0.75	0	2.17	-6.04	0	0	0	0	0	0.49	0	-0.640000000000001	0	1.08	0	-9.91	0	0	0	-0.739999999999998	-0.700000000000001	0	2.25	0	0	0	0	0	0	-0.840000000000002	0	0	0	0	-0.740000000000001	0	0	0	0	0	5.63	0	0	0	0	0	0	-0.910000000000001	0	0	0	0	-1.56	0	1.02	0.800000000000001	0	0	0	0	0	0	0	1.67	1.21	0.86	0	0	0	0.37	5.52	0	-2.82	0	0	-0.700000000000001	-0.73	0	-0.940000000000001	0	0	0	0	0	0.0899999999999999	0	0	0	0	0	0	0	-0.73	0	0	0	0	0.57	0	0	0	0	0	0	0	0	0	0	0	0	0	0	0	0	0	0	0	0	0	-0.68	-0.93	0	0	-1.85	0	0	0.0400000000000005	0.32	0	-0.57	0	0	0	0	0	0	0	0	0	0.0999999999999996	-0.05	-0.00750000000000028	0.313214285714285	0.0389285714285705	-0.00333333333333385	-0.0431249999999999	-0.0474107142857143	-0.0264285714285712	0.161547619047619	0.375500000000001	0.00508928571428591	-0.0722321428571426	-0.0822222222222226	0.260763888888889	0.110803571428571	0.201414141414142	0.185089285714286	0.439	0.514464285714286	0.230178571428572	-0.0147321428571434	0.186309523809523	0.174513888888889	0.173125000000001	0.0230952380952374	0.2715	0.0378571428571437	0.297261904761905	0.121517857142859	0.0169444444444444	-0.110625000000001	0.227619047619049	0.0452525252525255	0.257832817337462	0.164051282051282	0.255858585858586	0.104880952380952	0.385401785714283	0.0128472222222218	0.0476767676767675	0.275178571428572	0.166666666666666	0.227	-0.0531696428571422	0.682461538461538	0.124166666666667	0.359226190476191	0.247976190476191	0.0223214285714288	0.0796666666666663	0.165972222222223	0.000138888888888467	-0.0108333333333333	0.23625	-0.0338194444444451	-0.123833333333334	0.0226262626262628	0.0785858585858588	0.477843137254901	-0.569761904761904	0.276868686868688	0.166428571428572	0.110820512820514	0.120892857142858	0.131319444444445	-0.446433566433567	0.0861666666666672	-0.00541666666666707	0.621083333333333	-0.739761904761906	-0.266573426573427	0.173303571428569	0.110470588235295	0.0904166666666661	0.0630555555555556	0.279083333333332	0.469639097744363	0.0825694444444451	0.436138888888888	-0.235624999999999	0.0756249999999987	-0.0872619047619043	-0.420416666666668	-0.0567361111111104	0.369027777777774	0.0858823529411765	-0.33595238095238	-0.0355357142857144	0.0085833333333305	0.0423809523809524	0.179930069930069	-0.0285267857142841	0.0585833333333348	-0.18675	0.0591666666666661	-0.0543750000000003	0.637027863777092	0.299843137254904	-0.150069444444444	0.183333333333334	0.17861111111111	0.0274747474747485	0.132976190476191	-0.142465277777781	0.417412587412588	-0.127023809523809	-0.041488095238094	0.258630952380953	0.305025641025642	-0.0214999999999996	0.245015479876161	0.25041958041958	0.14275	0.121666666666666	-0.145902777777778	0.0258333333333338	-0.0368750000000002	0.172678571428571	0.162361111111112	0.43451388888889	0.256358974358974	-0.111333333333333	0.342333333333332	0.0638392857142858	0.393146853146856	-0.0793706293706293	1.06191950464396	0.331176470588236	0.147098039215685	0.066013986013985	-0.368181818181821	-0.669504643962846	-0.533636363636363	0.377676767676768	0.153286713286715	0.121011904761904	-0.0284615384615385	0.14725	0.0451666666666668	-0.181916666666666	0.0262237762237749	0.215	0.142857142857144	0.192222222222222	0.227777777777778	0.340279720279721	0.168749999999999	0.539666666666665	0.0889898989898992	0.132232142857143	0.158680555555556	0.145833333333334	0.140347222222221	-0.260279720279721	0.123434343434344	0.176969696969699	0.0924615384615386	-0.00291666666666579	0.183666666666667	-0.0115833333333324	-0.0272500000000004	0.394333333333334	0.23297619047619	0.07654761904762	0.551529411764704	0.244295454545455	0.284749999999999	0.493384615384617	0.0852777777777778	0.248585858585859	-0.0267132867132869	0.241194444444442	-0.0199999999999996	0.165034965034966	0.189720279720277	0.0325874125874126	-0.355416666666667	-0.274941176470588	0.0138383838383849	-0.26251282051282	0.20107142857143	0.321527777777778	-0.0193725490196073	-0.214880952380953	0.104141414141415	-0.139442724458204	0.366464646464646	0.126083333333334	-0.0194444444444439	0.607166666666664	-0.126390977443609	0.30575	0.186783216783217	0.272444444444442	0.0669230769230769	0.0414583333333347	0.146004140786751
chrXI_230068_A_G_-	YKL110C_chrXI_230068_A_G_72_2	FALSE	0.0292658497819443	UpStream	TRUE	TRUE	FALSE	FALSE	TRUE	FALSE	FALSE	TRUE	1.47671456244945	1	73	1	0	-1	0	1	0	0	-1	0.427631578947368	1.015625	6.17145153301587	0.042529844	0.0316295	13	1406	563	224	188	NA	0	0.468	0.532	0	0	0	0	0	0	0	0	0	0	0	0	0	0	0	0	0	0	0	0	0	0	0	0	0	0	0	0	0	0	0	0	0	0	0	0	0	0	0	0	0	0	0	0	0	0	0	0	0	0	0	0	0	0	0	0	0	0	0	0	0	0	0	0	0	0	0	0	0	0	0	0	0	0	0	0	0	0	0	0	0	0	0	0	0	0	0	0	0	0	0	0	0	0	0	0	0	0	0	0	0	0	0	0	0	0	0	0	0	0	0	0	0	0	0	0	0	0	0	0	0	0	0	0	0	0	0	0	0	0	0	0	0	0	0	0	0	0	0	0	0	0	0	0	0	0	0	0	0	0	0	0	0	0	0	0	0	0	0	0	0	0	0	0	0	0	0	0	0	0	0	0	0	0	0	0	0	0	0	0	0	0	0	0	0	0	0	0	0	0	0	0	0	0	0	0	0	0	0	0	0	0	0	0	0	0	0	0	0	0	0	0	0	0	0	0	0	0	0	0	0	0	0	0	0	0	0	0	0	0	0	0	0	0	0	0	0	0	0	0	0	0	0	0	0	0	0	0	0	0	0	0	0	0	0	0	0	0	0	0	0	0	0	0	0	0	0	0	0	0	0	0	0	0	0	0	0	0	0	0	0	0	0	0	0	0	0	0	0	0	0	0	0	0	0	0	0	0	0	0	0	0	0	0	0	0	0	0	0	0	0	0	0	0	0	0	0	0	0	0	0	0	0	0	0	0	0	0	0	0	0	0	0	0	0	0	0	0	0	0	0	0	0	0	0	0	0	0	0	0	0	0	0	0	0	0	0	0	0	0	0	0	0	0	0	0	0	0	0	0	0	0	0	0	0	0	0	0	0	0	0	0	0	0	0	0	0	0	0	0	0	0	0	0	0	0	0	0	0	0	0	0	0	0	0	0	0	0	0	0	0	0	0	0	0	0	0	0	0	0	0	0	0	0	0	0	0	0	0	0	0	0	0	0	0	0	0	0	0	0	0	0	0	0	0	0	0	0	0	0	0	0	0	0	0	0	0	0	0	0	0	0	0	0	0	0	0	0	0	0	0	0	0	0	0	0	0	0	0	0	0	0	0	0	0	0	0	0	0	0	0	0	0	0	0	0	0	0	0	0	0	0	0	0	0	0	0	0	0	0	0	0	0	0	0	0	0	0	0	0	0	0	0	0	0	0	0	0	0	0	0	0	0	0	0	0	0	0	0	0	0	0	0	0	0	0	0	0	0	0	0	0	0	0	0	0	0	0	0	0	0	0	0	0	0	0	0	0	0	0	0	0	0	0	0	0	0	0	0	0	0	0	0	0	0	0	0	0	0	0	0	0	0	0	0	0	0	0	0	0	0	0	0	0	0	0	0	0	0	0	0	0	0	0	0	0	0	0	0	0	0	0	0	0	0	0	0	0	0	0	0	0	0	0	0	0	0	0	0	0	0	0	0	0	0	0	0	0	0	0	0	0	0	0	0	0	0	0	0	0	0	0	0	0	0	0	0	0	0	0	0	0	0	0	0	0	0	0	0	0	0	0	0	0	0	0	0	0	0	0	0	0	0	0	0	0	0	0	0	0	0	0	0	0	0	0	0	0	0	0	0	0	0	0	0	0	0	0	0	0	0	0	0	0	0	0	0	0	0	0	0	0	0	0	0	0	0	0	0	0	0	0	0	0	0	0	0	0	0	0	0	0	0	0	0	0	0	0	0	0	0	0	0	0	0	0	0	0	0	0	0	0	0	0	0	0	0	0	0	0	0	0	0	0	0	0	0	0	0	0	0	0	0	0	0	0	0	0	0	0	0	0	0	0	0	0	0	0	0	0	0	0	0	0	0	0	0	0	0	0	0	0	0	0	0	0	0	0	0	0	0	0	0	0	0	0	0	0	0	0	0	0	0	0	0	0	0	0	0	0	0	0	0	0	0	0	0	0	0	0	0	0	0	0	0	0	0	0	0	0	0	0	0	0	0	0	0	0	0	0	0	0	0	0	0	0	0	0	0	0	0	0	0	0	0	0	0	0	0	0	0	0	0	0	0	0	0	0	0	0	0	0	0	0	0	0	0	0	0	0	0	0	0	0	0	0	0	0	0	0	0	0	0	0	0	0	0	0	0	0	0	0	0	0	0	0	0	0	0	0	0	0	0	0	0	0	0	0	0	0	0	0	0	0	0	0	0	0	0	0	0	0	0	0	0	0	0	0	0	0	0	0	0	0	0	0	0	0	0	0	0	0	0	0	0	0	0	0	0	0	0	0	0	0	0	0	0	0	0	0	0	0	0	0	0	0	0	0	0	0	0	0	0	0	0	0	0	0	0	0	0	0	0	0	0	0	0	0	0	0	0	0	0	0	0	0	0	0	0	0	0	0	0	0	0	0	0	0	0	0	0	0	0	0	0	0	0	0	0	0	0	0	0	0	0	0	0	0	0	0	0	0	0	0	0	0	0	0	0	0	0	0	0	0	0	0	0	0	0	0	0	0	0	0	0	0	0	0	0	0	0	0	0	0	0	0	0	0	0	0	0	0	0	0	0	0	0	0	0	0	0	0	0	0	0	0	0	0	0	0	0	0	0	0	0	0	0	0	0	0	0	0	0	0	0	0	0	0	0	0	0	0	0	0	0	0	0	0	0	0	0	0	0	0	0	0	0	0	0	0	0	0	0	0	0	0	0	0	0	0	0	0	0	0	0	0	0	0	0	0	0	0	0	0	0	0	0	0	0	0	0	0	0	0	0	0	0	0	0	0	0	0	0	0	0	0	0	0	0	0	0	0	0	0	0	0	0	0	0	0	0	0	0	0	0	0	0	0	0	0	0	0	0	0	0	0	0	0	0	0	0	0	0	0	0	0	0	0	0	0	0	0	0	0	0	0	0	0	0	0	0	0	0	0	0	0	0	0	0	0	0	0	0	0	0	0	0	0	0	0	0	0	0	0	0	0	0	0	0	0	0	0	0	0	0	0	0	0	0	0	0	0	0	0	0	0	0	0	0	0	0	0	0	0	0	0	0	0	0	0	0	0	0	0	0	0	0	0	0	0	0	0	0	0	0	0	0	0	0	0	0	0	0	0	0	0	0	0	0	0	0	0	0	0	0	0	0	0	0	0	0	0	0	0	0	0	0	0	0	0	0	0	0	0	0	0	0	0	0	0	0	0	0	0	0	0	0	0	0	0	0	0	0	0	0	0	0	0	0	0	0	0	0	0	0	0	0	0	0	0	0	0	0	0	0	0	0	0	0	0	0	0	0	0	0	0	0	0	0	0	0	0	0	0	0	0	0	0	0	0	0	0	0	0	0	0	0	0	0	0	0	0	0	0	0	0	0	0	0	0	0	0	0	0	0	0	0	0	0	0	0	0	0	0	0	0	0	0	0	0	0	0	0	0	0	0	0	0	0	0	0	0	0	0	0	0	0	0	0	0	0	0	0	0	0	0	0	0	0	0	0	0	0	0	0	0	0	0	0	0	0	0	0	0	0	0	0	0	0	0	0	0	0	0	0	0	0	0	0	0	0	0	0	0	0	0	0	0	0	0	0	0	0	0	0	0	0	0	0	0	0	0	0	0	0	0	0	0	0	0	0	0	0	0	0	0	0	0	0	0	0	0	0	0	0	0	0	0	0	0	0	0	0	0	0	0	0	0	0	0	0	0	0	0	0	0	0	0	0	0	0	0	0	0	0	0	0	0	0	0	0	0	0	0	0	0	0	0	0	0	0	0	0	0	0	0	0	0	0	0	0	0	0	0	0	0	0	0	0	0	0	0	0	0	0	0	0	0	0	0	0	0	0	0	0	0	0	0	0	0	0	0	0	0	0	0	0	0	0	0	0	0	0	0	0	0	0	0	0	0	0	0	0	0	0	0	0	0	0	0	0	0	0	0	0	0	0	0	0	0	0	0	0	0	0	0	0	0	0	0	0	0	0	0	0	0	0	0	0	0	0	0	0	0	0	0	0	0	0	0	0	0	0	0	0.58	1.2	-3.15	1.03	0.58	5.15	-2.85	0.6	4.88	-0.11	0.77	-4	3.14	-0.760000000000001	5.15	-1.34	3.69	5.08	2.14	-1.17	-0.569999999999999	-0.819999999999999	-1.46	-4	0.58	-3.08	1.28	3.19	-2.45	-0.82	5.15	-2.22	-3.6	5.15	2	3.24	-0.74	0.580000000000001	0.519999999999999	5.11	2.79	-3.21	2.12	1.26	-1.74	0.999999999999999	-1.41	-0.4	-1.63	-0.4	-1.42	-1.11	0.76	3.45	0.57	0.17	0.3	-5.49	0.580000000000002	-2.68	0.57	0.22	0.57	0.73	-1.73	2.37	3.26	2.11	-3.8	0.119999999999997	-6.33	5.39	2.16	-1.04	-2.36	-0.24	-4.22	2.04	0.38	4.68	1.74	6.64	-2.06	7.48	2.77	5.37	3.8	1.88	0.57	2.05	0.360000000000001	0.690000000000003	0.48	-4.2	0.390000000000001	0.579999999999998	0.580000000000002	0.58	4.65	7.48	0.59	4.64	0.36	4.01	-3.81	2.12	1.56	0.44	3.63	0.01	0.28	-2.14	-4.52	-0.44	0.0800000000000001	-1.82	0.0999999999999996	-3.59	0.44	0.279999999999999	-1.36	0.63	4.45	4.92	1.83	0.259999999999998	-1.08	-0.750000000000001	-4.45	-0.800000000000001	-0.119999999999999	-0.800000000000001	7.48	0.54	2.25	1.28	7.41999999999999	0.399999999999999	-0.42	-3.62	0.57	0.909999999999999	-3.51	4.01	-2	-0.659999999999998	3.1	-0.73	3.49	-3.96	4.26	1.11	0.17	-0.54	-1.41	-0.169999999999999	4.21	-1.46	-0.61	2.49	7.47	0.46	8.88178419700125e-16	-0.329999999999999	0.77	-1.67	1.41	5.15	-4	-1.22	0.58	-3.59	3.62	3.72	0.970000000000001	-1.16	-1.87	1.7	-2.26	-2.44	5.11	3.38	-2.04	0.58	-3.4	1.99	2.32	1.5	5.15	-1.42	-1.17	2.41	0.58	-4	-3.08	0.46	0.211666666666666	2.495	-0.510000000000002	0.264	-0.227142857142857	0.578571428571427	0.576666666666666	1.88	2.602	0.334285714285715	1.30714285714286	-1.06375	1.43125	1.16857142857143	0.676666666666668	1.99571428571429	2.32	3.8	3.18142857142857	0.578571428571429	0.786666666666667	0.963749999999999	-0.111428571428572	0.113333333333333	0.58	0.998571428571427	2.04333333333333	0.738571428571429	-0.0712499999999991	-1.55375	3.82166666666667	-0.148888888888887	0.855882352941176	0.677692307692308	1.41555555555556	-0.177499999999998	1.21928571428571	-0.229999999999999	1.15444444444444	2.1575	0.5	0.997777777777777	-0.698571428571427	3.03230769230769	0.00583333333333336	1.56	0.448333333333334	0.110833333333334	0.385	-0.0024999999999995	-0.19	-0.0150000000000006	0.72125	0.41875	-0.305999999999999	-0.0566666666666666	1.08111111111111	1.15466666666666	-0.225000000000001	-0.731111111111112	1.10142857142857	0.226153846153846	1.19857142857143	0.84375	-1.08454545454546	1.104	-0.318000000000001	2.083	-2.6625	-1.09909090909091	0.537142857142854	0.72666666666667	2.04	0.411249999999999	-0.134	-1.98277777777778	0.126249999999999	1.48166666666667	-1.42375	0.485714285714284	0.638333333333332	-0.459	0.388749999999998	3.35125	-0.584666666666664	-2.35166666666667	1.19857142857143	-1.278	0.571666666666667	1.01272727272727	-0.422142857142857	0.41	-0.645	0.677500000000002	0.8725	2.20294117647059	1.216	-0.6625	0.987500000000001	0.983750000000001	0.897777777777778	1.60666666666667	0.274374999999999	2.10818181818182	-1.62	-0.216666666666665	0.744166666666667	0.689230769230769	-0.0430000000000001	0.624705882352941	1.33818181818182	-0.303	0.62125	0.0106249999999992	0.0380000000000003	-0.494285714285714	1.05571428571429	1.305	1.594375	2.43692307692308	-0.360000000000001	1.114	0.571428571428571	1.67636363636364	1.15181818181818	3.17176470588235	-0.0599999999999987	1.08	0.0890909090909098	-0.983333333333331	-3.85941176470588	-1.23272727272727	2.17444444444444	1.63454545454546	1.15416666666667	-1.52272727272727	1.113	-0.238000000000001	-0.909000000000001	0.318181818181818	0.195714285714287	1.35714285714286	0.315555555555555	0.74111111111111	0.687272727272727	-0.0650000000000013	1.366	-0.363333333333333	1.04	0.00375000000000014	1.375	1.25375	-1.18181818181818	2.01888888888889	0.341111111111111	-0.350000000000001	0.493749999999999	1.327	0.144	-0.328000000000001	2.502	1.15166666666667	2.22666666666667	1.49066666666667	0.778500000000001	1.07	1.41846153846154	1.3875	-0.125555555555556	-0.00818181818181785	1.37888888888889	0.0166666666666657	2.06	2.23	1.31090909090909	-1.237	-0.863333333333333	0.312222222222221	-1.24769230769231	0.91	2.3875	0.232666666666667	-0.893333333333333	0.735555555555555	-0.778823529411767	1.27	1.254	1.38	1.778	0.0478947368421032	1.226	0.833636363636364	1.35277777777778	0.489999999999998	0.406874999999999	0.347619047619047	0.580000000000001	0.67	-0.51	-1.4	0.819999999999999	2.45	-4	-0.61	5.09	-4	-1.7	0.58	5.15	0.54	0.579999999999998	-0.31	5.15	4.68	-1.04	-1.17	5.15	5.15	3.95	-4	0.58	0.58	4.18	2.99	4.53	-0.83	-1.17	2.59	1.7	0.58	0.58	-0.549999999999999	-1.75	4.44	2.45	-0.71	0.57	2.36	1.08	-0.460000000000004	1.39	-0.21	1.7	0.800000000000001	-1.37	1.3	0.42	-0.350000000000001	5.15	-0.19	-3.81	-2.04	-1.52	-1.62	-0.119999999999997	-1.87	-0.0100000000000016	-2.05	1.15	1.21	-0.52	-0.28	-1.2	3.87	-0.4	-0.880000000000001	-1.71	-1.07	-0.73	-2.2	0.0899999999999999	3.74	-3.83	0.51	-1.28	3.35	-1.12	7.48	-0.799999999999998	6.06	1.08	5.37	-3.81	-2.52	3.81	1.94	4.13	7.48	2.05	-2.47	-2.3	7.02999999999999	1.23	-4.02	6.73	2.01	-1.63	0.0500000000000007	-3.12	7.48	1.14	-3.39	1.41	0.0199999999999996	0.69	0.04	-1.86	3.11	-4.5	-2.21	-2.27	0.73	1.9	-3.82	2.94	-0.850000000000001	-1.18	1.54	1.59	1.9	-6.33	0.969999999999999	-1.04	0.43	-3.49	-6.33	1.46	-1.99	0.579999999999998	1	2.3	4.66	-1.31	1.15	2.01	-3.16	4.04	2.6	-3.47	1	0.84	-4.4	4.08	-0.15	3.76	0.889999999999999	1.69	-2.01	-0.750000000000001	-1.97	1.8	4.6	0.44	-2.11	-2.24	0.23	3.35	2.02	0.9	2.12	3.13	1.08	2.79	1.09	1.32	-0.819999999999999	0.58	-2.16	-0.990000000000001	-0.610000000000001	-3.3	-1.52	-1.87	-0.81	1.95	5.15	5.11	4.44	-2.16	-0.75	-1.73	3.04	-0.00999999999999979	0.58	5.15	-0.459999999999999	0.889999999999999	2.63	0.58	-2.89	0.220000000000001	-0.23	-0.316666666666666	1.89	1.055	-0.304	-0.894285714285715	-1.77	-0.946666666666667	0.381666666666667	1.904	-0.619999999999999	-2.38285714285714	-0.282500000000001	2.83625	0.800000000000001	0.724444444444444	0.869999999999999	2.948	3.62	0.494285714285715	-0.98	1.82166666666667	1.5725	2.96285714285714	0.209999999999999	2.678	0.0571428571428569	2.11833333333333	1.40285714285714	0.6525	-0.678749999999999	-0.635	-0.00111111111111128	0.521764705882351	0.563076923076922	0.113333333333333	0.482500000000002	1.09071428571429	0.63125	-1.08333333333333	-0.110833333333334	0.264999999999999	0.342222222222222	0.450714285714284	1.22384615384616	0.634166666666669	1.32	1.3725	0.226666666666667	0.328999999999999	2.56	0.37	-0.16625	1.96125	-1.26	-1.18	-0.101111111111111	-0.326666666666666	1.05066666666666	-2.89416666666667	3.73333333333333	1.92571428571429	0.286153846153846	0.572857142857142	0.805	-1.92181818181818	-0.0860000000000003	0.201000000000001	2.494	-2.24416666666667	-0.829999999999998	-0.387857142857143	-0.0226666666666659	-0.65	-0.0837500000000002	1.831	0.68944444444444	1.4225	1.34388888888889	-1.58875	0.525714285714287	-1.86	-1.558	-0.68125	2.69375	0.0973333333333386	-2.35166666666666	-1.30571428571429	1.734	0.0216666666666665	0.360909090909091	0.548571428571428	-0.379000000000001	-0.746	-0.18	-1.38375	1.38999999999999	0.972666666666669	-1.715	0.998749999999998	2.48375	-0.784444444444444	0.254999999999999	-1.345625	1.76090909090909	-0.158333333333333	-0.144166666666667	1.15	1.21846153846154	-0.178000000000001	0.948235294117647	0.187272727272727	1.603	0.958749999999998	-0.185625000000002	0.649999999999999	-0.411428571428571	1.63428571428572	1.15875	1.0875	-0.669999999999998	-0.236	1.022	0.170000000000001	1.01454545454545	-1.78818181818182	3.27882352941176	1.41066666666667	-0.288	0.173636363636362	-2.19222222222222	-1.56411764705882	-3.03818181818182	1.17	-0.494545454545452	0.445833333333333	0.643636363636364	0.686999999999998	0.898	-0.931000000000001	-0.123636363636365	2.73857142857143	0.668571428571427	0.396666666666668	0.575555555555557	1.12272727272727	1.50142857142857	1.652	0.997777777777777	1.12428571428572	2.4475	1.07125	0.960000000000001	-1.25181818181818	-0.350000000000001	1.25111111111111	0.86846153846154	-0.3325	0.783000000000001	-0.247	-0.287000000000001	2.23	2.11	-1.155	1.828	0.9015	0.946000000000002	1.91230769230769	0.0587500000000016	1.04222222222222	-0.149090909090908	1.39722222222222	0.10888888888889	0.00636363636363768	0.0209090909090914	-1.31909090909091	-1.581	-0.86	0.331111111111111	-0.973846153846154	1.49285714285714	2.3875	-0.439333333333334	-0.925000000000001	-0.357777777777777	-0.237058823529411	2.31	0.175000000000001	-1.05125	1.786	-0.119473684210526	0.886999999999999	0.210909090909091	1.36833333333333	-0.374545454545451	-0.00187499999999829	0.458571428571428	0.580000000000001	0.67	-3.15	1.03	0.58	2.45	-4	-0.61	5.09	-2.56	-1.46	-2.05	3.14	-0.760000000000001	3.67	-0.31	3.69	5.08	-1.04	-1.17	4.57	4.31	-1.46	-4	0.58	0.58	4.01	3.19	-0.23	-0.82	0.989999999999999	2.59	1.7	0.58	2	-0.549999999999999	-1.75	4.44	1.31	5.11	1.14	-2.43	1.08	-0.460000000000004	1.39	-0.200000000000001	1.7	-0.4	-1.37	1.3	0.42	-1.11	5.15	3.45	0	0.17	0.3	-3.32000000000001	0.580000000000002	-2.68	0.569999999999999	-0.22	0.57	0.73	-1.73	0.65	-1.2	2.11	-0.4	0.119999999999997	-6.33	5.39	-0.73	-1.04	-2.36	3.74	-3.83	0.800000000000001	0.38	3.35	1.02	6.88	-2.06	7.48	1.08	5.37	3.13	1.88	3.81	2.05	4.13	0.690000000000003	0.48	-4.2	-2.3	0.579999999999998	0.580000000000002	0.4	4.65	7.48	0.59	4.64	0.36	6.39	-3.81	-3.39	1.41	0.44	0.69	0.01	-1.86	1.57	-4.5	-0.44	-2.27	0.62	0.44	-3.59	0.65	-0.850000000000001	-1.18	0.63	3.11	1.9	-0.17	0.259999999999998	-1.08	-0.750000000000001	-3.49	-5.17	1.46	-1.99	5	0.54	2.3	1.28	-1.07	1.15	2.01	-3.16	0.57	2.6	-3.51	1.49	-2	-4.4	3.99	-0.15	3.49	-3.41	3.07	-1.57	0.17	-0.64	-0.660000000000001	2.32	4.21	-1.52	-1.35	1.08	7.24	0.46	0.9	0.300000000000001	0.77	1.08	1.41	2.03	-2.61	-0.819999999999999	0.58	-2.16	0.119999999999999	0.279999999999999	-2.18	-1.16	-1.87	-0.17	1.95	2.13	5.11	3.38	-2.04	-0.140000000000001	-1.73	2.6	-0.00999999999999979	0.58	5.15	-1.42	0.889999999999999	2.41	0.58	-4	-3.08	-0.23	-0.0525000000000002	2.1925	0.272500000000001	-0.0200000000000005	-0.560714285714285	-0.595714285714285	-0.185	1.13083333333333	2.253	-0.142857142857144	-0.537857142857144	-0.673124999999999	2.13375	0.984285714285715	0.700555555555555	1.43285714285714	2.634	3.71	1.83785714285714	-0.200714285714286	1.30416666666667	1.268125	1.42571428571429	0.161666666666667	1.629	0.527857142857144	2.08083333333333	1.07071428571429	0.290624999999999	-1.11625	1.59333333333333	-0.0750000000000011	0.688823529411767	0.620384615384616	0.764444444444445	0.1525	1.155	0.200624999999999	0.0355555555555558	1.02333333333333	0.3825	0.670000000000002	-0.123928571428571	2.12807692307693	0.320000000000004	1.44	0.910416666666666	0.168750000000001	0.356999999999999	1.27875	0.0899999999999999	-0.0906249999999993	1.34125	-0.420625	-0.743	-0.0788888888888888	0.377222222222223	1.10266666666666	-1.55958333333334	1.50111111111111	1.51357142857143	0.256153846153847	0.885714285714286	0.824375	-1.50318181818182	0.509	-0.0584999999999987	2.2885	-2.45333333333334	-0.964545454545455	0.0746428571428623	0.352	0.695000000000002	0.16375	0.8485	-0.646666666666665	0.774374999999999	1.41277777777778	-1.50625	0.505714285714285	-0.610833333333332	-1.0085	-0.14625	3.0225	-0.24366666666667	-2.35166666666667	-0.053571428571427	0.227999999999998	0.296666666666667	0.686818181818182	0.0632142857142863	0.0154999999999994	-0.695500000000001	0.248750000000001	-0.255624999999998	1.79647058823528	1.09433333333334	-1.18875	0.993124999999999	1.73375	0.0566666666666666	0.930833333333334	-0.535625	1.93454545454545	-0.889166666666668	-0.180416666666666	0.947083333333333	0.953846153846154	-0.1105	0.786470588235294	0.762727272727273	0.649999999999999	0.789999999999999	-0.0875000000000004	0.343999999999999	-0.452857142857143	1.345	1.231875	1.3409375	0.883461538461539	-0.298	1.068	0.370714285714286	1.34545454545455	-0.31818181818182	3.22529411764705	0.675333333333331	0.396000000000001	0.131363636363634	-1.58777777777778	-2.71176470588235	-2.13545454545454	1.67222222222222	0.57	0.799999999999997	-0.439545454545456	0.899999999999999	0.33	-0.920000000000002	0.0972727272727258	1.46714285714286	1.01285714285714	0.356111111111112	0.658333333333333	0.905000000000001	0.718214285714286	1.509	0.317222222222222	1.08214285714286	1.225625	1.223125	1.106875	-1.21681818181818	0.834444444444444	0.796111111111113	0.259230769230768	0.0806249999999995	1.055	-0.0515000000000008	-0.307500000000001	2.366	1.63083333333333	0.535833333333334	1.65933333333333	0.840000000000002	1.008	1.66538461538462	0.723125	0.458333333333332	-0.0786363636363632	1.38805555555556	0.0627777777777787	1.03318181818182	1.12545454545455	-0.00409090909090892	-1.409	-0.861666666666667	0.321666666666665	-1.11076923076923	1.20142857142857	2.3875	-0.103333333333333	-0.909166666666666	0.188888888888888	-0.507941176470588	1.79	0.714500000000001	0.164375	1.782	-0.0357894736842077	1.0565	0.522272727272727	1.36055555555556	0.0577272727272717	0.202500000000001	0.403095238095238
```
