## Supplementary material for "Massively parallel identification of causal variants underlying gene expression differences in a yeast cross": File S1 (gzipped): variantFeatures.txt (part 60 of 106)

```
chrXI_230092_C_A_-	YKL110C_chrXI_230092_C_A_72_2	FALSE	0.00735727840582559	UpStream	TRUE	TRUE	FALSE	FALSE	TRUE	FALSE	FALSE	TRUE	1.53410215250917	1	73	1	0	1	0	0	-1	0	0	0.394736842105263	0.983606557377049	6.17145153301587	0.042529844	0.0316295	13	1406	563	224	212	NA	0.779528	0.231	0.231	0	0	0	0	0	0	0	0	0	0	0	0	0	0	0	0	0	0	0	0	0	0	0	0	0	0	0	0	0	0	0	0	0	0	0	0	0	0	0	0	0	0	0	0	0	0	0	0	0	0	0	0	0	0	0	0	0	0	0	0	0	0	0	0	0	0	0	0	0	0	0	0	0	0	0	0	0	0	0	0	0	0	0	0	0	0	0	0	0	0	0	0	0	0	0	0	0	0	0	0	0	0	0	0	0	0	0	0	0	0	0	0	0	0	0	0	0	0	0	0	0	0	0	0	0	0	0	0	0	0	0	0	0	0	0	0	0	0	0	0	0	0	0	0	0	0	0	0	0	0	0	0	0	0	0	0	0	0	0	0	0	0	0	0	0	0	0	0	0	0	0	0	0	0	0	0	0	0	0	0	0	0	0	0	0	0	0	0	0	0	0	0	0	0	0	0	0	0	0	0	0	0	0	0	0	0	0	0	0	0	0	0	0	0	0	0	0	0	0	0	0	0	0	0	0	0	0	0	0	0	0	0	0	0	0	0	0	0	0	0	0	0	0	0	0	0	0	0	0	0	0	0	0	0	0	0	0	0	0	0	0	0	0	0	0	0	0	0	0	0	0	0	0	0	0	0	0	0	0	0	0	0	0	0	0	0	0	0	0	0	0	0	0	0	0	0	0	0	0	0	0	0	0	0	0	0	0	0	0	0	0	0	0	0	0	0	0	0	0	0	0	0	0	0	0	0	0	0	0	0	0	0	0	0	0	0	0	0	0	0	0	0	0	0	0	0	0	0	0	0	0	0	0	0	0	0	0	0	0	0	0	0	0	0	0	0	0	0	0	0	0	0	0	0	0	0	0	0	0	0	0	0	0	0	0	0	0	0	0	0	0	0	0	0	0	0	0	0	0	0	0	0	0	0	0	0	0	0	0	0	0	0	0	0	0	0	0	0	0	0	0	0	0	0	0	0	0	0	0	0	0	0	0	0	0	0	0	0	0	0	0	0	0	0	0	0	0	0	0	0	0	0	0	0	0	0	0	0	0	0	0	0	0	0	0	0	0	0	0	0	0	0	0	0	0	0	0	0	0	0	0	0	0	0	0	0	0	0	0	0	0	0	0	0	0	0	0	0	0	0	0	0	0	0	0	0	0	0	0	0	0	0	0	0	0	0	0	0	0	0	0	0	0	0	0	0	0	0	0	0	0	0	0	0	0	0	0	0	0	0	0	0	0	0	0	0	0	0	0	0	0	0	0	0	0	0	0	0	0	0	0	0	0	0	0	0	0	0	0	0	0	0	0	0	0	0	0	0	0	0	0	0	0	0	0	0	0	0	0	0	0	0	0	0	0	0	0	0	0	0	0	0	0	0	0	0	0	0	0	0	0	0	0	0	0	0	0	0	0	0	0	0	0	0	0	0	0	0	0	0	0	0	0	0	0	0	0	0	0	0	0	0	0	0	0	0	0	0	0	0	0	0	0	0	0	0	0	0	0	0	0	0	0	0	0	0	0	0	0	0	0	0	0	0	0	0	0	0	0	0	0	0	0	0	0	0	0	0	0	0	0	0	0	0	0	0	0	0	0	0	0	0	0	0	0	0	0	0	0	0	0	0	0	0	0	0	0	0	0	0	0	0	0	0	0	0	0	0	0	0	0	0	0	0	0	0	0	0	0	0	0	0	0	0	0	0	0	0	0	0	0	0	0	0	0	0	0	0	0	0	0	0	0	0	0	0	0	0	0	0	0	0	0	0	0	0	0	0	0	0	0	0	0	0	0	0	0	0	0	0	0	0	0	0	0	0	0	0	0	0	0	0	0	0	0	0	0	0	0	0	0	0	0	0	0	0	0	0	0	0	0	0	0	0	0	0	0	0	0	0	0	0	0	0	0	0	0	0	0	0	0	0	0	0	0	0	0	0	0	0	0	0	0	0	0	0	0	0	0	0	0	0	0	0	0	0	0	0	0	0	0	0	0	0	0	0	0	0	0	0	0	0	0	0	0	0	0	0	0	0	0	0	0	0	0	0	0	0	0	0	0	0	0	0	0	0	0	0	0	0	0	0	0	0	0	0	0	0	0	0	0	0	0	0	0	0	0	0	0	0	0	0	0	0	0	0	0	0	0	0	0	0	0	0	0	0	0	0	0	0	0	0	0	0	0	0	0	0	0	0	0	0	0	0	0	0	0	0	0	0	0	0	0	0	0	0	0	0	0	0	0	0	0	0	0	0	0	0	0	0	0	0	0	0	0	0	0	0	0	0	0	0	0	0	0	0	0	0	0	0	0	0	0	0	0	0	0	0	0	0	0	0	0	0	0	0	0	0	0	0	0	0	0	0	0	0	0	0	0	0	0	0	0	0	0	0	0	0	0	0	0	0	0	0	0	0	0	0	0	0	0	0	0	0	0	0	0	0	0	0	0	0	0	0	0	0	0	0	0	0	0	0	0	0	0	0	0	0	0	0	0	0	0	0	0	0	0	0	0	0	0	0	0	0	0	0	0	0	0	0	0	0	0	0	0	0	0	0	0	0	0	0	0	0	0	0	0	0	0	0	0	0	0	0	0	0	0	0	0	0	0	0	0	0	0	0	0	0	0	0	0	0	0	0	0	0	0	0	0	0	0	0	0	0	0	0	0	0	0	0	0	0	0	0	0	0	0	0	0	0	0	0	0	0	0	0	0	0	0	0	0	0	0	0	0	0	0	0	0	0	0	0	0	0	0	0	0	0	0	0	0	0	0	0	0	0	0	0	0	0	0	0	0	0	0	0	0	0	0	0	0	0	0	0	0	0	0	0	0	0	0	0	0	0	0	0	0	0	0	0	0	0	0	0	0	0	0	0	0	0	0	0	0	0	0	0	0	0	0	0	0	0	0	0	0	0	0	0	0	0	0	0	0	0	0	0	0	0	0	0	0	0	0	0	0	0	0	0	0	0	0	0	0	0	0	0	0	0	0	0	0	0	0	0	0	0	0	0	0	0	0	0	0	0	0	0	0	0	0	0	0	0	0	0	0	0	0	0	0	0	0	0	0	0	0	0	0	0	0	0	0	0	0	0	0	0	0	0	0	0	0	0	0	0	0	0	0	0	0	0	0	0	0	0	0	0	0	0	0	0	0	0	0	0	0	0	0	0	0	0	0	0	0	0	0	0	0	0	0	0	0	0	0	0	0	0	0	0	0	0	0	0	0	0	0	0	0	0	0	0	0	0	0	0	0	0	0	0	0	0	0	0	0	0	0	0	0	0	0	0	0	0	0	0	0	0	0	0	0	0	0	0	0	0	0	0	0	0	0	0	0	0	0	0	0	0	0	0	0	0	0	0	0	0	0	0	0	0	0	0	0	0	0	0	0	0	0	0	0	0	0	0	0	0	0	0	0	0	0	0	0	0	0	0	0	0	0	0	0	0	0	0	0	0	0	0	0	0	0	0	0	0	0	0	0	0	0	0	0	0	0	0	0	0	0	0	0	0	0	0	0	0	0	0	0	0	0	0	0	0	0	0	0	0	0	0	0	0	0	0	0	0	0	0	0	0	0	0	0	0	0	0	0	0	0	0	0	0	0	0	0	0	0	0	0	0	0	0	0	0	0	0	0	0	0	0	0	0	0	0	0	0	0	0	0	0	0	0	0	0	0	0	0	0	0	0	0	0	0	0	0	0	0	0	0	0	0	0	0	0	0	0	0	0	0	0	0	0	0	0	0	0	0	0	0	0	0	0	0	0	0	0	0	0	0	0	0	0	0	0	0	0	0	0	0	0	0	0	0	0	0	0	0	0	0	0	0	0	0	0	0	0	0	0	0	0	0	0	0	0	0	0	0	0	0	0	0	0	0	0	0	0	0	0	0	0	0	0	0	0	0	0	0	0	0	0	0	0	0	0	0	0	0	0	0	0	0	0	0	0	0	0	0	0	0	0	0	0	0	0	0	0	0	0	0	0	0	0	0	0	0	0	0	0	0	0	0	0	0	0	0	0	0	0	3.12	-3.62	-0.58	-2.14	-2.44	-0.129999999999999	3.42	-0.58	-1.64	-2.79	0.440000000000001	4	-0.579999999999999	0.149999999999999	-0.58	-1.15	-2.26	-3.29	0.53	-0.58	-4.57	-1.88	-0.76	4	-5.15	2.34	-4.86	-1.52	-0.0199999999999996	-0.58	-0.58	1.37	-1.07	0.329999999999999	0.530000000000001	4	-1.98	1.26	1.36	-2.46	-4.59	-0.58	2.76	-0.470000000000001	0.280000000000001	-0.42	1.18	-1.27	-2.58	1.9	2.59	-0.58	0.95	-1.34	-4.95	-5.03	-0.529999999999999	5.13	-7.48	-2.09	-4.28	2.17	-0.569999999999999	-1.05	6.21	0.3	-0.41	-2.84	6.3	-3.4	0.980000000000004	1.71	0.87	-0.580000000000001	-1.4	4.77	-2.2	-0.51	-1.05	-0.65	5.45	3.21	2.1	-7.09	-2.03	-2.28	-0.569999999999997	0.239999999999995	-4.4	-3	1.37	-7.48	0.199999999999999	-0.579999999999998	5.27	-1.96000000000001	0.0399999999999991	-2.88	-5.05	-2.79	-0.3	-2.55	2.09	1.05	-0.57	6.27	-0.0300000000000002	0.34	0.48	0.14	-0.419999999999999	0.97	-1.6	-0.48	-0.28	2.55	0.559999999999999	-4.1	-1.06	-1.15	-0.85	-1.7	-0.79	-5.11	5.74	-7.48	-1.49	1.47	-3.38	-0.579999999999998	2.1	5.51	-5.98	5.07	-0.579999999999995	-1.12	-2.02	-0.569999999999999	2.73	-0.77	-5.05	-3.8	1.54	-2.84	1.64	-5.86	0.4	-0.42	1.79	-5.15	0.479999999999997	-0.17	2.74	0.78	-5.25	3.91	-0.35	-1.16	-0.11	-1.71	-1.82	-3.97	-0.620000000000001	1.28	-0.37	-2.92	-1.02	0.119999999999999	4	0.749999999999999	-0.58	1.76	-0.58	-0.58	-2.82	2.39	0.869999999999999	1.62	1.72	1.04	-0.58	0.140000000000001	1.83	-3.84	-1.64	-3.29	0.119999999999999	-0.58	-1.09	0.65	-3.25	-3.02	-0.58	1.43	0.729999999999999	-0.82	1.30533333333333	-2.51333333333333	-0.937000000000001	-0.318000000000001	-0.952857142857145	-0.559999999999999	0.833333333333334	0.989333333333335	-2.598	-0.312857142857142	0.212857142857143	0.317499999999999	-3.18875	-2.15571428571429	0.0699999999999985	-0.194285714285714	-2.43	-4.00714285714286	-0.534285714285714	-0.79857142857143	-1.64833333333333	-1.53125	-1.61857142857143	-0.0750000000000011	-4.194	1.10428571428571	-1.84566666666667	-1.97142857142857	-1.1475	1.51125	-0.228666666666665	0.477777777777778	-1.20352941176471	-0.153846153846155	-0.106666666666666	0.614166666666668	-1.16571428571429	-1.24125	-0.699999999999999	-1.185	-0.682	-0.641111111111112	0.328571428571429	-2.62692307692308	-0.9125	-1.79666666666667	-0.175833333333333	-0.369166666666667	-0.619	-1.63875	0.105	-0.365	-1.86375	-0.115	-0.571999999999999	-1.23444444444444	-0.728888888888889	-2.15933333333334	0.502499999999998	-3.04555555555556	-3.08	-0.373846153846154	-1.19857142857143	-1.58125	2.02181818181818	-1.448	-0.126000000000001	-3.003	4.225	-0.688181818181821	0.454999999999998	-0.225999999999999	-0.380000000000001	0.186249999999999	-0.776	2.315	-1.325	-1.115	1.68	1.71857142857143	0.574333333333335	0.457000000000001	0.0500000000000007	-3.92625	-1.902	1.20266666666667	-0.474285714285713	-0.272000000000002	-2.11366666666667	-1.65363636363636	-0.165714285714284	-0.979999999999997	-0.673	-0.2925	-0.00624999999999787	-2.56823529411765	-1.388	-0.677500000000002	-1.455	-2.40125	-1.67444444444445	-2.07933333333333	-0.09375	-1.51363636363636	1.21933333333333	1.87333333333333	-0.673333333333333	-0.997692307692307	0.203	-0.921764705882353	-0.577272727272727	-0.992	-0.675000000000001	-0.0950000000000024	-0.0999999999999996	0.927142857142857	-1.22857142857143	-1.86625	-1.07	-0.162307692307692	0.643000000000001	-1.521	0.427142857142857	-0.848181818181819	-2.31818181818181	-3.43941176470587	-0.0259999999999998	-1.982	-1.80454545454545	1.07222222222222	4.28352941176471	2.87909090909091	-1.86222222222222	-1.06272727272727	-0.209166666666668	0.45272727272727	-0.635999999999999	0.672000000000001	1.078	0.0136363636363637	-2.10571428571428	-1.51428571428571	-0.254444444444443	-0.17	-0.877272727272727	-0.134999999999998	-1.683	0.897777777777778	-0.557142857142857	-1.5375	-1.07875	-0.96625	1.36545454545455	-0.306666666666668	-1.97444444444445	-0.593846153846155	0.809999999999999	-0.970000000000001	0.305999999999999	0.381	-1.47	-3.084	2.41266666666667	-1.66933333333333	-0.928999999999998	-0.589	-2.41	-1.12875	0.417777777777777	0.264545454545454	-1.39722222222222	0.397777777777778	-0.587272727272728	-0.649999999999999	-0.771818181818183	1.541	0.944666666666667	-0.207777777777777	1.02615384615385	-2.32142857142857	-2.3875	-0.683333333333332	0.98	-0.531111111111111	1.11058823529412	-2.04777777777778	-1.085	-0.3125	-1.672	0.0452631578947376	-0.622	-1.60363636363636	-1.33722222222222	-0.167272727272728	-0.2075	-0.901904761904762	3.28	0.56	4	-1.05	3.69	3.42	-0.57	0.110000000000001	-1.43	4	3.96	-0.580000000000001	-2.09	4	-0.58	1.37	-2.8	-1.51	-3.39	0.6	-5	-0.0300000000000002	-0.58	-0.58	-0.58	-0.3	0.24	1.87	3.9	-1.32	-3.12	2.26	3.08	-1.44	0.709999999999999	-5.15	2.16	0.119999999999999	1.13	-1.82	-3.5	-3.43	-0.580000000000002	4	2.77	-1.8	0.81	2.33	1.94	1.69	-0.49	3.3	-3.22	3.98	3.81	3.47	-3.23	-2.35	6.04	-0.579999999999998	-0.569999999999999	2.94	-4.96	0.45	0.6	-1.62	0.22	-2.2	-0.0199999999999996	1.67	-2.54	0.330000000000002	-3.38	1.49	-2.66	-5.73	1.69	-3.59	1.95	-1.88	-7.18	-0.299999999999997	-5.73	-7.48	-1.96	-2.28	3.81	-0.579999999999998	-0.57	4.19	-1.35	6.24	-0.329999999999999	6.33	-0.15	5.63	3.01	2.05	-4.48	2.43	0.839999999999999	3.38	6.31	0.120000000000001	-0.559999999999999	3.38999999999999	-0.679999999999999	-0.49	-2.37	1.18	-1.94	-0.55	-1.6	1.72	-0.47	2.29	0.19	-1.1	-3.27	-1.15	-0.95	-0.22	-2.4	-6.07	5.92	0.210000000000001	-2.84	1.86	-0.42	6.33	-1.26	3.99	-7.48	3.31	1.21	-3.44	1.6	-0.66	-3.98	-1.12	-1.15	-0.0900000000000012	3.03	0	-3.31	3.33	0.67	-0.27	0.080000000000001	-0.0199999999999996	0.53	-3.19	2.88	1.01	0.330000000000003	-1	2.82	-1.72	-1.28	0.179999999999998	-2.14	-0.97	-1.88	-1.18	0.970000000000001	-3.81	1.92	-3.55	-5.02	-1.65	-0.58	-0.180000000000001	-1.64	-2.12	3.15	3.18	1.15	-1.87	2.26	-1.18	-0.579999999999998	0.55	2.02	3.59	0.749999999999998	-0.320000000000002	-1.27	-5.15	-1.55	-1.39	-4.24	0.660000000000001	-0.58	-0.700000000000001	-1.27	1.12	1.421	-1.186	0.228333333333333	0.358000000000001	2.07428571428571	1.75142857142857	-0.233000000000001	-3.04466666666667	-1.908	0.598571428571429	0.862857142857143	1.02875	-1.07875	0.187142857142856	-1.47111111111111	-2.67142857142857	-2.838	-3.41285714285714	-3.14142857142857	1.2	-1.065	-1.005	-1.23285714285714	-1.26566666666667	0.936	-2.16	-1.52966666666667	-0.17	0.56625	0.72125	-2.83166666666667	-0.327777777777778	-0.174117647058821	-1.08692307692308	-1.42222222222222	-0.919166666666666	-1.14428571428572	0.84	0.628888888888889	-0.861666666666666	-0.0830000000000002	-0.698888888888888	-0.0807142857142864	-1.62923076923077	0.272500000000001	-1.08333333333333	-1.645	0.0316666666666681	-0.0950000000000006	-0.918749999999999	-0.285	0.546250000000001	-0.81875	0.95625	2.058	1.39222222222222	-0.0255555555555556	-0.0459999999999994	2.61666666666667	0.0433333333333366	0.0528571428571425	-0.138461538461538	-0.572857142857142	-0.0674999999999999	0.984545454545454	0.43	0.243	-1.574	0.681666666666668	2.61727272727273	-0.604285714285716	-0.477999999999998	-1.01	-0.51375	-0.920999999999999	-1.02166666666666	-0.223749999999999	-1.71055555555555	1.3325	-2.73	-1.168	1.56	0.242500000000001	-2.11875	2.38933333333333	1.20266666666667	0.581428571428571	-0.183999999999997	-0.703999999999999	0.280000000000001	0.0392857142857181	0.949000000000002	2.064	-0.205000000000002	0.5175	-1.02470588235294	-0.800666666666665	3.055	-0.531249999999996	-1.06625	1.56111111111111	-0.957666666666666	1.165	-2.35545454545455	0.927666666666665	-1.5125	-1.22083333333333	-0.909999999999999	0.0180000000000007	-0.651176470588235	-0.948181818181818	-0.308	-0.904999999999999	0.27	-0.588	-0.0214285714285722	-1.46142857142857	-0.5975	-1.611875	-1.60461538461538	-0.0469999999999988	-0.615	-1.16857142857143	-1.84272727272727	2.95454545454545	-3.01117647058823	-1.32466666666667	1.19	1.54181818181818	2.10333333333333	1.14	1.39181818181818	-1.48222222222222	-0.077272727272728	-1.39083333333333	0.426363636363636	-1.164	-1.332	0.762	-0.208181818181818	-0.828571428571427	-0.511428571428572	-0.457777777777778	-1.14666666666667	-0.932727272727274	-1.30142857142857	-1.335	-1.53222222222222	-1.60714285714286	-0.913750000000002	-1.3675	-1.2475	1.06818181818182	-1.36222222222222	0.382222222222222	0.0753846153846141	-0.97125	-1.14	-0.203	0.234	-3.262	0.108666666666667	-2.179	-1.64933333333333	-0.751000000000001	-1.427	-0.920769230769231	-0.317500000000001	-1.33444444444444	-0.107272727272726	-1.37888888888889	-0.523333333333333	-1.47909090909091	-1.60090909090909	0.780000000000001	1.277	0.778666666666667	-0.435555555555556	1.19538461538462	-0.081428571428571	-2.3875	0.889999999999999	0.838333333333333	0.153333333333332	-0.0947058823529403	-1.53222222222222	-0.343999999999999	-0.0162499999999994	-1.892	0.026315789473685	-1.491	0.559090909090909	-1.38388888888889	0.0518181818181827	-0.197500000000002	0.0957142857142852	3.28	0.56	-0.58	-1.05	1.18	3.42	-0.57	-0.58	-1.43	4	3.96	1.02	-0.579999999999999	4	-0.58	-1.15	-2.26	-1.51	-3.09	0.6	-4.57	-0.0300000000000002	-0.76	2.77	-0.58	2.34	-2.08	1.84	3.9	-0.58	-3.12	2.26	2.03	-1.44	0.709999999999999	4	2.16	1.26	1.13	-1.82	-3.5	-0.58	2.76	4	0.280000000000001	-1.8	1.18	-1.27	-1.52	1.9	2.59	3.3	0.95	3.98	3.81	1.93	-3.23	-0.57	-0.639999999999997	-2.09	-0.579999999999999	2.94	-4.96	-1.05	4.47	-1.62	-0.41	-2.2	2.75	1.04	-2.54	1.71	-3.21	-0.580000000000001	-1.4	4.12	1.69	-3.59	-1.05	-0.65	-7.18	0.390000000000001	-5.73	-7.48	-1.96	-2.28	3.81	0.239999999999995	-0.57	2.87	-1.08	-0.949999999999999	-0.329999999999999	2.58	-0.15	5.63	3.01	2.05	-5.05	-1.79	0.839999999999999	3.38	5.31	1.05	-0.57	6.27	-0.0300000000000002	0.34	-2.37	0.14	-1.94	0.97	-1.6	1.72	-0.28	2.29	0.419999999999999	-2.67	-2.21	-1.15	-0.85	-0.22	-0.79	-6.07	5.92	-4.96	-1.49	1.86	-0.42	4.89	-0.180000000000001	5.51	-7.48	3.31	1.21	-1.12	1.6	-0.569999999999999	-3.98	-0.96	-5.05	-0.0900000000000012	1.54	-2.84	-0.57	-5.86	0.67	-0.42	1.79	-5.15	0.53	-0.859999999999999	2.88	1.01	-2.24	3.91	2.35	-1.58	-1.28	-1.71	-2.14	-0.97	-1.88	1.28	0.26	-3.03	1.92	-3.55	4	-1.65	-0.58	-0.180000000000001	-1.64	-2.12	3.15	3.18	0.869999999999999	0.62	2.26	1.04	-0.579999999999998	0.55	2.02	0.529999999999999	-1.64	-3.29	-1.27	-5.15	-1.09	0.65	-3.9	-1.45	-0.58	-0.700000000000001	-1.27	1.12	1.36316666666667	-1.84966666666667	-0.354333333333335	0.0200000000000005	0.560714285714285	0.595714285714287	0.300166666666666	-1.02766666666667	-2.253	0.142857142857142	0.537857142857144	0.673124999999999	-2.13375	-0.984285714285715	-0.700555555555557	-1.43285714285714	-2.634	-3.71	-1.83785714285714	0.200714285714286	-1.35666666666667	-1.268125	-1.42571428571429	-0.670333333333334	-1.629	-0.527857142857142	-1.68766666666667	-1.07071428571429	-0.290625	1.11625	-1.53016666666667	0.0750000000000011	-0.688823529411767	-0.620384615384616	-0.764444444444445	-0.152500000000003	-1.155	-0.200625	-0.035555555555554	-1.02333333333333	-0.3825	-0.669999999999998	0.123928571428571	-2.12807692307692	-0.32	-1.44	-0.910416666666666	-0.168749999999999	-0.356999999999999	-1.27875	-0.0900000000000007	0.0906250000000011	-1.34125	0.420625	0.743	0.0788888888888888	-0.377222222222222	-1.10266666666666	1.55958333333333	-1.50111111111111	-1.51357142857143	-0.256153846153847	-0.885714285714284	-0.824375	1.50318181818182	-0.509	0.0584999999999987	-2.2885	2.45333333333333	0.964545454545455	-0.0746428571428552	-0.352	-0.694999999999999	-0.163750000000002	-0.8485	0.646666666666668	-0.774374999999999	-1.41277777777778	1.50625	-0.505714285714287	-0.296833333333332	1.0085	0.14625	-3.0225	0.24366666666667	1.20266666666667	0.0535714285714288	-0.227999999999998	-1.40883333333333	-0.686818181818181	-0.0632142857142881	-0.0154999999999994	0.695499999999999	-0.248749999999998	0.255625000000002	-1.79647058823529	-1.09433333333333	1.18875	-0.993124999999999	-1.73375	-0.0566666666666649	-1.5185	0.535625000000003	-1.93454545454545	1.0735	0.180416666666666	-0.947083333333333	-0.953846153846154	0.1105	-0.786470588235294	-0.762727272727273	-0.65	-0.789999999999999	0.0875000000000021	-0.343999999999999	0.452857142857143	-1.345	-1.231875	-1.3409375	-0.883461538461539	0.298	-1.068	-0.370714285714286	-1.34545454545455	0.31818181818182	-3.22529411764705	-0.675333333333331	-0.396000000000001	-0.131363636363634	1.58777777777778	2.71176470588235	2.13545454545455	-1.67222222222222	-0.57	-0.800000000000001	0.439545454545456	-0.900000000000002	-0.329999999999998	0.919999999999998	-0.0972727272727276	-1.46714285714286	-1.01285714285714	-0.35611111111111	-0.658333333333333	-0.905000000000001	-0.718214285714286	-1.509	-0.317222222222222	-1.08214285714286	-1.225625	-1.223125	-1.106875	1.21681818181818	-0.834444444444445	-0.796111111111113	-0.259230769230768	-0.0806250000000013	-1.055	0.0515000000000008	0.307499999999999	-2.366	-1.48766666666667	0.116833333333333	-1.65933333333333	-0.840000000000002	-1.008	-1.66538461538461	-0.723125	-0.458333333333332	0.0786363636363632	-1.38805555555556	-0.0627777777777787	-1.03318181818182	-1.12545454545455	0.00409090909090892	1.409	0.861666666666667	-0.321666666666667	1.11076923076923	-1.20142857142857	-2.3875	0.103333333333333	0.909166666666666	-0.18888888888889	0.507941176470588	-1.79	-0.714499999999999	-0.164375	-1.782	0.0357894736842113	-1.0565	-0.522272727272728	-1.36055555555556	-0.0577272727272717	-0.202500000000001	-0.403095238095237
chrXI_230159_T_C_-	YKL110C_chrXI_230159_T_C_72_2	FALSE	0.0650174148413472	UpStream	TRUE	TRUE	FALSE	FALSE	TRUE	FALSE	FALSE	TRUE	-1.23830010431405	1	73	1	0	0	-1	0	1	0	0	0.407894736842105	1.01639344262295	6.17145153301587	0.042529844	0.0316295	13	1406	563	224	279	NA	0.448819	0.47	0.53	0	0	0	0	0	0	0	0	0	0	0	0	0	0	0	0	0	0	0	0	0	0	0	0	0	0	0	0	0	0	0	0	0	0	0	0	0	0	0	0	0	0	0	0	0	0	0	0	0	0	0	0	0	0	0	0	0	0	0	0	0	0	0	0	0	0	0	0	0	0	0	0	0	0	0	0	0	0	0	0	0	0	0	0	0	0	0	0	0	0	0	0	0	0	0	0	0	0	0	0	0	0	0	0	0	0	0	0	0	0	0	0	0	0	0	0	0	0	0	0	0	0	0	0	0	0	0	0	0	0	0	0	0	0	0	0	0	0	0	0	0	0	0	0	0	0	0	0	0	0	0	0	0	0	0	0	0	0	0	0	0	0	0	0	0	0	0	0	0	0	0	0	0	0	0	0	0	0	0	0	0	0	0	0	0	0	0	0	0	0	0	0	0	0	0	0	0	0	0	0	0	0	0	0	0	0	0	0	0	0	0	0	0	0	0	0	0	0	0	0	0	0	0	0	0	0	0	0	0	0	0	0	0	0	0	0	0	0	0	0	0	0	0	0	0	0	0	0	0	0	0	0	0	0	0	0	0	0	0	0	0	0	0	0	0	0	0	0	0	0	0	0	0	0	0	0	0	0	0	0	0	0	0	0	0	0	0	0	0	0	0	0	0	0	0	0	0	0	0	0	0	0	0	0	0	0	0	0	0	0	0	0	0	0	0	0	0	0	0	0	0	0	0	0	0	0	0	0	0	0	0	0	0	0	0	0	0	0	0	0	0	0	0	0	0	0	0	0	0	0	0	0	0	0	0	0	0	0	0	0	0	0	0	0	0	0	0	0	0	0	0	0	0	0	0	0	0	0	0	0	0	0	0	0	0	0	0	0	0	0	0	0	0	0	0	0	0	0	0	0	0	0	0	0	0	0	0	0	0	0	0	0	0	0	0	0	0	0	0	0	0	0	0	0	0	0	0	0	0	0	0	0	0	0	0	0	0	0	0	0	0	0	0	0	0	0	0	0	0	0	0	0	0	0	0	0	0	0	0	0	0	0	0	0	0	0	0	0	0	0	0	0	0	0	0	0	0	0	0	0	0	0	0	0	0	0	0	0	0	0	0	0	0	0	0	0	0	0	0	0	0	0	0	0	0	0	0	0	0	0	0	0	0	0	0	0	0	0	0	0	0	0	0	0	0	0	0	0	0	0	0	0	0	0	0	0	0	0	0	0	0	0	0	0	0	0	0	0	0	0	0	0	0	0	0	0	0	0	0	0	0	0	0	0	0	0	0	0	0	0	0	0	0	0	0	0	0	0	0	0	0	0	0	0	0	0	0	0	0	0	0	0	0	0	0	0	0	0	0	0	0	0	0	0	0	0	0	0	0	0	0	0	0	0	0	0	0	0	0	0	0	0	0	0	0	0	0	0	0	0	0	0	0	0	0	0	0	0	0	0	0	0	0	0	0	0	0	0	0	0	0	0	0	0	0	0	0	0	0	0	0	0	0	0	0	0	0	0	0	0	0	0	0	0	0	0	0	0	0	0	0	0	0	0	0	0	0	0	0	0	0	0	0	0	0	0	0	0	0	0	0	0	0	0	0	0	0	0	0	0	0	0	0	0	0	0	0	0	0	0	0	0	0	0	0	0	0	0	0	0	0	0	0	0	0	0	0	0	0	0	0	0	0	0	0	0	0	0	0	0	0	0	0	0	0	0	0	0	0	0	0	0	0	0	0	0	0	0	0	0	0	0	0	0	0	0	0	0	0	0	0	0	0	0	0	0	0	0	0	0	0	0	0	0	0	0	0	0	0	0	0	0	0	0	0	0	0	0	0	0	0	0	0	0	0	0	0	0	0	0	0	0	0	0	0	0	0	0	0	0	0	0	0	0	0	0	0	0	0	0	0	0	0	0	0	0	0	0	0	0	0	0	0	0	0	0	0	0	0	0	0	0	0	0	0	0	0	0	0	0	0	0	0	0	0	0	0	0	0	0	0	0	0	0	0	0	0	0	0	0	0	0	0	0	0	0	0	0	0	0	0	0	0	0	0	0	0	0	0	0	0	0	0	0	0	0	0	0	0	0	0	0	0	0	0	0	0	0	0	0	0	0	0	0	0	0	0	0	0	0	0	0	0	0	0	0	0	0	0	0	0	0	0	0	0	0	0	0	0	0	0	0	0	0	0	0	0	0	0	0	0	0	0	0	0	0	0	0	0	0	0	0	0	0	0	0	0	0	0	0	0	0	0	0	0	0	0	0	0	0	0	0	0	0	0	0	0	0	0	0	0	0	0	0	0	0	0	0	0	0	0	0	0	0	0	0	0	0	0	0	0	0	0	0	0	0	0	0	0	0	0	0	0	0	0	0	0	0	0	0	0	0	0	0	0	0	0	0	0	0	0	0	0	0	0	0	0	0	0	0	0	0	0	0	0	0	0	0	0	0	0	0	0	0	0	0	0	0	0	0	0	0	0	0	0	0	0	0	0	0	0	0	0	0	0	0	0	0	0	0	0	0	0	0	0	0	0	0	0	0	0	0	0	0	0	0	0	0	0	0	0	0	0	0	0	0	0	0	0	0	0	0	0	0	0	0	0	0	0	0	0	0	0	0	0	0	0	0	0	0	0	0	0	0	0	0	0	0	0	0	0	0	0	0	0	0	0	0	0	0	0	0	0	0	0	0	0	0	0	0	0	0	0	0	0	0	0	0	0	0	0	0	0	0	0	0	0	0	0	0	0	0	0	0	0	0	0	0	0	0	0	0	0	0	0	0	0	0	0	0	0	0	0	0	0	0	0	0	0	0	0	0	0	0	0	0	0	0	0	0	0	0	0	0	0	0	0	0	0	0	0	0	0	0	0	0	0	0	0	0	0	0	0	0	0	0	0	0	0	0	0	0	0	0	0	0	0	0	0	0	0	0	0	0	0	0	0	0	0	0	0	0	0	0	0	0	0	0	0	0	0	0	0	0	0	0	0	0	0	0	0	0	0	0	0	0	0	0	0	0	0	0	0	0	0	0	0	0	0	0	0	0	0	0	0	0	0	0	0	0	0	0	0	0	0	0	0	0	0	0	0	0	0	0	0	0	0	0	0	0	0	0	0	0	0	0	0	0	0	0	0	0	0	0	0	0	0	0	0	0	0	0	0	0	0	0	0	0	0	0	0	0	0	0	0	0	0	0	0	0	0	0	0	0	0	0	0	0	0	0	0	0	0	0	0	0	0	0	0	0	0	0	0	0	0	0	0	0	0	0	0	0	0	0	0	0	0	0	0	0	0	0	0	0	0	0	0	0	0	0	0	0	0	0	0	0	0	0	0	0	0	0	0	0	0	0	0	0	0	0	0	0	0	0	0	0	0	0	0	0	0	0	0	0	0	0	0	0	0	0	0	0	0	0	0	0	0	0	0	0	0	0	0	0	0	0	0	0	0	0	0	0	0	0	0	0	0	0	0	0	0	0	0	0	0	0	0	0	0	0	0	0	0	0	0	0	0	0	0	0	0	0	0	0	0	0	0	0	0	0	0	0	0	0	0	0	0	0	0	0	0	0	0	0	0	0	0	0	0	0	0	0	0	0	0	0	0	0	0	0	0	0	0	0	0	0	0	0	0	0	0	0	0	0	0	0	0	0	0	0	0	0	0	0	0	0	0	0	0	0	0	0	0	0	0	0	0	0	0	0	0	0	0	0	0	0	0	0	0	0	0	0	0	0	0	0	0	0	0	0	0	0	0	0	0	0	0	0	0	0	0	0	0	0	0	0	0	0	0	0	0	0	0	0	0	0	0	0	0	0	0	0	0	0	0	0	0	0	0	0	0	0	0	0	0	0	0	0	0	0	0	0	0	0	0	0	0	0	0	0	0	0	0	0	0	0	0	0	0	0	0	0	0	0	0	0	0	0	0	0	0	0	0	0	0	0	0	0	0	0	0	0	0	0	0	0	0	0	0	0	0	0	0	0	0	0	0	0	0	0	0	0	0	0	0.57	4.78	3.5	-1.4	2.75	0.130000000000001	0.58	0.580000000000002	5.09	2.31	-1.33	-1.35	5.15	-3.26	0.58	-1.03	5.15	4.8	0.58	3.86	5.15	5.15	2.49	0.58	2.72	0.580000000000001	5.15	0.46	-0.73	0.58	0.58	3.99	-1.4	0.380000000000001	-4	0.58	4.13	3.86	-3.73	-1.06	0.829999999999999	0.580000000000001	-4	2.57	1.39	3.2	0.58	2.15	3.08	1.33	2.6	-0.33	-1.11	-1.54	0.569999999999999	0.350000000000001	2.05	-4.04	7.48	7.21	1.26	0.0599999999999996	0.57	-1.28	-0.59	1.99	1.54	3.45	-0.4	-4.36	0.579999999999998	3.07	0.0499999999999998	3	0.71	3.31	0.75	7.44	-4.45	-1.86	-1.12	4.28	-3.39	2.59	2.03	5.7	-0.579999999999999	7.48	-2.56	1.94	-1.08	-6.27	0.15	3.41	-2.47	7.48	1.39	-1.79	7.42	7.44	3.61	2.16	-0.149999999999997	3.46	0	0.58	1.01	2.28	1.78	-1.32	-1.84	3.11	-4.5	0.629999999999999	2.1	-2.74	3.99	-3.82	2.71	-0.55	-1.18	2.93	2.47	2.41	-0.530000000000001	7.48	-0.85	2.09	2.39	-6.33	-2.82	0.359999999999999	7.48	-2.34	4.43	-2.51	-1.05	0.949999999999999	-0.400000000000001	1.14	3.4	2.71	4.97	0.97	0.87	2.05	4.14	3.22	4.46	3.1	2.01	-2.46	0.57	-0.0999999999999996	-0.300000000000001	4.51	-0.650000000000001	0.33	0.81	-0.28	7.44	2.14	0.22	5.01	5.15	2.47	3.88	-1.97	0.58	-1.27	0.769999999999998	5.15	0.580000000000003	0.580000000000002	-3.99	-1	-1.99	5.15	1.76	5.15	2.19	4.44	-2.3	-0.84	0.74	5.13	4.94	-3.3	5.15	-1.56	2.19	-1.13	0.870000000000003	-3.99	-4	-0.84	-0.316666666666666	1.89	1.055	-0.304	-0.894285714285715	-1.77	-0.946666666666667	0.381666666666668	1.904	-0.620000000000001	-2.38285714285714	-0.282500000000001	2.83625	0.800000000000002	0.724444444444444	0.870000000000001	2.948	3.62	0.494285714285715	-0.98	1.82166666666667	1.5725	2.96285714285714	0.209999999999999	2.678	0.0571428571428569	2.11833333333333	1.40285714285714	0.6525	-0.678750000000001	-0.635	-0.00111111111111128	0.521764705882351	0.563076923076924	0.113333333333333	0.482499999999998	1.09071428571428	0.63125	-1.08333333333333	-0.110833333333336	0.265000000000001	0.342222222222222	0.450714285714284	1.22384615384615	0.634166666666665	1.32	1.3725	0.226666666666668	0.329000000000001	2.56	0.369999999999999	-0.16625	1.96125	-1.26	-1.18	-0.101111111111111	-0.326666666666666	1.05066666666667	-2.89416666666667	3.73333333333333	1.92571428571429	0.286153846153846	0.572857142857144	0.805	-1.92181818181818	-0.0860000000000003	0.201000000000001	2.494	-2.24416666666666	-0.83	-0.387857142857143	-0.0226666666666659	-0.65	-0.0837500000000002	1.831	0.689444444444444	1.4225	1.34388888888889	-1.58875	0.525714285714285	-1.86	-1.558	-0.681250000000002	2.69375	0.0973333333333386	-2.35166666666667	-1.30571428571429	1.734	0.0216666666666665	0.36090909090909	0.548571428571428	-0.379000000000001	-0.745999999999999	-0.180000000000003	-1.38375	1.39	0.972666666666669	-1.715	0.998749999999998	2.48375	-0.784444444444444	0.254999999999999	-1.345625	1.76090909090909	-0.158333333333335	-0.144166666666667	1.15	1.21846153846154	-0.178	0.948235294117647	0.187272727272727	1.603	0.958749999999998	-0.185624999999998	0.65	-0.411428571428571	1.63428571428571	1.15875	1.0875	-0.670000000000002	-0.236000000000001	1.022	0.17	1.01454545454545	-1.78818181818182	3.27882352941177	1.41066666666666	-0.288000000000004	0.173636363636362	-2.19222222222222	-1.56411764705882	-3.03818181818182	1.17	-0.494545454545452	0.445833333333336	0.643636363636364	0.687000000000001	0.898	-0.931000000000001	-0.123636363636365	2.73857142857143	0.668571428571429	0.396666666666667	0.575555555555555	1.12272727272727	1.50142857142857	1.652	0.997777777777777	1.12428571428571	2.4475	1.07125	0.960000000000001	-1.25181818181818	-0.35	1.25111111111111	0.868461538461538	-0.332500000000001	0.782999999999999	-0.247000000000002	-0.287000000000001	2.23	2.11	-1.155	1.828	0.9015	0.946	1.91230769230769	0.0587499999999999	1.04222222222222	-0.14909090909091	1.39722222222222	0.108888888888888	0.00636363636363768	0.0209090909090914	-1.31909090909091	-1.581	-0.86	0.331111111111111	-0.973846153846154	1.49285714285714	2.3875	-0.439333333333334	-0.925000000000002	-0.357777777777779	-0.237058823529411	2.31	0.175000000000001	-1.05125	1.786	-0.119473684210529	0.886999999999999	0.210909090909091	1.36833333333333	-0.374545454545455	-0.00187500000000185	0.458571428571428	0.57	5.15	-4	3.12	0.58	0.58	0.58	3.45	5.15	-0.11	2.19	-2.7	1.24	5.15	4.66	0.57	3.69	5.08	5.15	-3.04	0.580000000000001	1.85	-0.87	0.58	0.58	1.2	4.76	4.14	5.15	-1.37	1.75	2.2	0.369999999999999	-0.73	-1.82	2.35	0.900000000000002	0.4	1.4	0.14	4.07	1.04	-3.96	5.15	-3.97	0.720000000000001	-4	-3.35	5.15	-1.2	-1.3	-1.47	1.35	1.96	0.57	0.17	0.75	0.18	-3.56	0.800000000000001	0.57	0.22	0.559999999999999	-0.609999999999999	0.0899999999999999	2.77	2.07	4.37	-6.14	-1.39	5.88	-0.2	2.16	5.15	2.14	-6.33	-4.22	3.38	-4.13	3.22	0.58	0.909999999999999	0.729999999999999	4.86	-4.66	5.7	4.96	0.579999999999998	0.569999999999999	-3.11	-0.579999999999999	2.98	-0.94	4.38	3.42	7.47	0.579999999999998	-1.3	4.78	0.0300000000000002	5.61	2.98	-0.0399999999999991	-2.16	-0.01	3.46	-1.1	3.76	1.6	1.82	3.24	0.959999999999999	-4.52	0.549999999999999	0.33	-0.109999999999999	2.05	-3.59	1.54	3.74	-1.36	2.09	1.71	3.66	1.83	5.74	0.579999999999999	-0.73	-4.45	-1.3	-3.85	-0.800000000000002	5.72	0.539999999999999	-3.96	-1.22	1.19	3.75	-0.89	1.5	1.74	5.15	4.8	-2.05	2.09	0.58	2.79	1.19	4.35	1.33	1.98	-1.99	-0.34	1.58	1.46	0.31	3.31	0.97	2.34	0.22	4.69	0.460000000000001	3.79	0.4	5.14	4.91	3	5.15	0.58	-1.27	0.580000000000001	0.539999999999997	5.15	5.15	2.97	-1.45	-0.74	0.619999999999999	1.34	5.15	2.19	-0.109999999999999	-1.83	-3.3	0.0099999999999989	3.77	0.139999999999999	4.29	5.15	5.15	4.94	5.15	1.09	0.72	1.8	0.830000000000001	0.211666666666666	2.495	-0.51	0.263999999999999	-0.227142857142855	0.578571428571427	0.576666666666666	1.88	2.602	0.334285714285713	1.30714285714286	-1.06375	1.43125	1.16857142857143	0.676666666666668	1.99571428571429	2.32	3.8	3.18142857142857	0.578571428571427	0.786666666666667	0.963750000000001	-0.111428571428572	0.113333333333333	0.58	0.998571428571429	2.04333333333333	0.738571428571429	-0.0712500000000009	-1.55375	3.82166666666667	-0.148888888888889	0.855882352941173	0.677692307692308	1.41555555555555	-0.177500000000002	1.21928571428571	-0.229999999999999	1.15444444444444	2.1575	0.5	0.997777777777777	-0.69857142857143	3.03230769230769	0.00583333333333158	1.56	0.448333333333334	0.110833333333334	0.385	-0.0024999999999995	-0.19	-0.0149999999999997	0.72125	0.418749999999999	-0.306000000000001	-0.0566666666666666	1.08111111111111	1.15466666666667	-0.225000000000001	-0.731111111111112	1.10142857142857	0.226153846153846	1.19857142857143	0.84375	-1.08454545454546	1.104	-0.318	2.083	-2.6625	-1.09909090909091	0.537142857142861	0.726666666666667	2.04	0.411250000000001	-0.134	-1.98277777777778	0.126249999999999	1.48166666666667	-1.42375	0.485714285714286	0.638333333333332	-0.459	0.388749999999998	3.35125	-0.584666666666664	-2.35166666666667	1.19857142857143	-1.278	0.571666666666667	1.01272727272727	-0.422142857142855	0.41	-0.645000000000001	0.677500000000002	0.8725	2.20294117647057	1.21599999999999	-0.6625	0.987500000000001	0.983750000000001	0.897777777777778	1.60666666666667	0.274375000000003	2.10818181818182	-1.62	-0.216666666666669	0.744166666666667	0.689230769230768	-0.043000000000001	0.624705882352941	1.33818181818182	-0.303	0.62125	0.010625000000001	0.0380000000000003	-0.494285714285714	1.05571428571429	1.305	1.594375	2.43692307692308	-0.359999999999999	1.114	0.571428571428571	1.67636363636364	1.15181818181818	3.17176470588235	-0.0600000000000023	1.08	0.0890909090909062	-0.983333333333334	-3.85941176470588	-1.23272727272727	2.17444444444444	1.63454545454545	1.15416666666667	-1.52272727272727	1.113	-0.238	-0.909000000000001	0.318181818181818	0.195714285714285	1.35714285714286	0.315555555555555	0.74111111111111	0.687272727272727	-0.0650000000000013	1.366	-0.363333333333332	1.04	0.00375000000000192	1.375	1.25375	-1.18181818181818	2.01888888888889	0.341111111111109	-0.350000000000001	0.493749999999999	1.327	0.144	-0.327999999999999	2.502	1.15166666666667	2.22666666666667	1.49066666666667	0.778499999999999	1.07	1.41846153846154	1.3875	-0.125555555555556	-0.00818181818181962	1.37888888888889	0.0166666666666657	2.06	2.23	1.31090909090909	-1.237	-0.863333333333333	0.312222222222221	-1.24769230769231	0.910000000000002	2.3875	0.232666666666667	-0.893333333333334	0.735555555555555	-0.778823529411765	1.27	1.254	1.38	1.778	0.0478947368421068	1.226	0.833636363636364	1.35277777777778	0.49	0.406874999999999	0.347619047619048	0.57	5.15	-1.46	-1.4	2.75	0.130000000000001	0.58	3.45	5.09	-0.11	-1.33	-1.35	5.15	1.15	4.16	-0.800000000000002	5.15	4.8	4.99	-1.29	5.15	5.15	2.24	0.58	1.15	0.580000000000001	5.15	3.28	1.25	0.58	1.75	2.91	-1.4	0.380000000000001	-1.82	0.58	4.13	2.07	-3.26	0.14	0.829999999999999	0.580000000000001	-4	4.9	-0.69	2.11	-4	-3.35	4.55	1.33	-0.28	-0.99	-1.11	-0.7	0.569999999999999	0.17	2.05	-4.04	-0.550000000000003	6.68	0.57	0.0599999999999996	0.57	-0.609999999999999	-0.59	1.99	2.07	4.02	-5.5	-1.39	5.88	-0.2	2.16	3.85	0.71	0.949999999999998	-4.22	3.38	-4.13	3.22	0.58	0.909999999999999	-3.39	2.59	-1.01	5.7	1.25	0.579999999999998	0.569999999999999	1.94	-1.08	-3.87	-0.94	4.38	1.27	7.48	1.39	-1.3	4.78	2.63	3.61	2.16	-0.0399999999999991	-1.09	-0.01	3.46	-0.41	3.76	1.78	0.87	-1.84	1.81	-4.5	0.629999999999999	2.1	-2.06	2.71	-3.59	1.54	2.3	-1.18	2.93	2.28	2.41	1.83	7.48	0.579999999999999	-0.73	1.43	-1.3	-3.85	0.359999999999999	7.48	0.539999999999999	-1.83	-2.51	0.569999999999997	3.75	-0.400000000000001	1.14	3.4	5.15	4.8	-1.61	2.09	1.6	3.61	3.22	4.35	3.1	2.01	-2.46	0.57	1.58	-0.300000000000001	1.71	1.44	0.8	0.81	0.22	7.44	2.14	3.79	0.870000000000003	5.15	4.3	3.88	-0.309999999999999	0.58	-1.27	0.580000000000001	4.45	4.59	4.31	-1.8	-1	-1.12	5.15	1.34	5.15	2.19	4.17	-2.3	-3.3	0.74	5.13	4.69	1.21	5.15	5.15	2.85	1.59	1.09	-3.99	-4	0	-0.0525000000000002	2.1925	0.272499999999999	-0.0199999999999996	-0.560714285714285	-0.595714285714285	-0.185	1.13083333333333	2.253	-0.142857142857144	-0.537857142857142	-0.673125000000001	2.13375	0.984285714285715	0.700555555555557	1.43285714285714	2.634	3.71	1.83785714285714	-0.200714285714287	1.30416666666667	1.268125	1.42571428571429	0.161666666666667	1.629	0.527857142857142	2.08083333333333	1.07071428571428	0.290624999999999	-1.11625	1.59333333333333	-0.0749999999999993	0.688823529411764	0.620384615384616	0.764444444444445	0.1525	1.155	0.200625	0.0355555555555558	1.02333333333333	0.3825	0.669999999999998	-0.123928571428575	2.12807692307692	0.32	1.44	0.91041666666667	0.168749999999999	0.357000000000001	1.27875	0.0899999999999999	-0.0906249999999993	1.34125	-0.420625000000001	-0.743	-0.0788888888888888	0.377222222222222	1.10266666666667	-1.55958333333333	1.50111111111111	1.51357142857143	0.256153846153847	0.885714285714286	0.824375	-1.50318181818182	0.509	-0.0585000000000004	2.2885	-2.45333333333333	-0.964545454545455	0.0746428571428552	0.352	0.694999999999999	0.163749999999999	0.848499999999998	-0.646666666666665	0.774374999999999	1.41277777777778	-1.50625	0.505714285714285	-0.610833333333334	-1.0085	-0.14625	3.0225	-0.24366666666667	-2.35166666666667	-0.0535714285714288	0.228000000000002	0.296666666666667	0.686818181818182	0.0632142857142881	0.0154999999999994	-0.695500000000001	0.248750000000001	-0.255625	1.79647058823529	1.09433333333333	-1.18875	0.993124999999999	1.73375	0.0566666666666649	0.930833333333332	-0.535625	1.93454545454545	-0.889166666666668	-0.180416666666666	0.947083333333333	0.953846153846154	-0.1105	0.786470588235294	0.762727272727273	0.65	0.789999999999999	-0.0874999999999986	0.344	-0.452857142857142	1.345	1.231875	1.3409375	0.883461538461539	-0.298	1.068	0.370714285714286	1.34545454545455	-0.31818181818182	3.22529411764706	0.675333333333331	0.396000000000001	0.131363636363634	-1.58777777777778	-2.71176470588236	-2.13545454545455	1.67222222222222	0.57	0.800000000000001	-0.439545454545456	0.899999999999999	0.33	-0.92	0.0972727272727276	1.46714285714286	1.01285714285714	0.356111111111112	0.658333333333333	0.904999999999999	0.718214285714286	1.509	0.317222222222223	1.08214285714286	1.225625	1.223125	1.106875	-1.21681818181818	0.834444444444445	0.796111111111111	0.259230769230768	0.0806249999999995	1.055	-0.0515000000000008	-0.307499999999999	2.366	1.63083333333333	0.535833333333333	1.65933333333333	0.84	1.008	1.66538461538462	0.723125000000001	0.458333333333332	-0.0786363636363649	1.38805555555555	0.0627777777777787	1.03318181818182	1.12545454545455	-0.00409090909090892	-1.409	-0.861666666666667	0.321666666666665	-1.11076923076923	1.20142857142857	2.3875	-0.103333333333333	-0.909166666666667	0.188888888888888	-0.507941176470588	1.79	0.714500000000001	0.164375000000001	1.782	-0.0357894736842113	1.0565	0.522272727272728	1.36055555555556	0.0577272727272735	0.202500000000001	0.403095238095238
chrXI_230442_G_T_-	YKL110C_chrXI_230442_G_T_72_2	NA	0.178285816160012	UpStream	TRUE	TRUE	FALSE	FALSE	TRUE	FALSE	FALSE	TRUE	0.297285452132002	1	73	1	0	0	1	-1	0	0	0	0.467105263157895	0.986111111111111	6.17145153301587	0.042529844	0.0316295	13	1406	563	224	562	NA	0.15748	0.35	0.65	0	0	0	0	0	0	0	0	0	0	0	0	0	0	0	0	0	0	0	0	0	0	0	0	0	0	0	0	0	0	0	0	0	0	0	0	0	0	0	0	0	0	0	0	0	0	0	0	0	0	0	0	0	0	0	0	0	0	0	0	0	0	0	0	0	0	0	0	0	0	0	0	0	0	0	0	0	0	0	0	0	0	0	0	0	0	0	0	0	0	0	0	0	0	0	0	0	0	0	0	0	0	0	0	0	0	0	0	0	0	0	0	0	0	0	0	0	0	0	0	0	0	0	0	0	0	0	0	0	0	0	0	0	0	0	0	0	0	0	0	0	0	0	0	0	0	0	0	0	0	0	0	0	0	0	0	0	0	0	0	0	0	0	0	0	0	0	0	0	0	0	0	0	0	0	0	0	0	7.07	0	0	0	0	0	0	0	0	0	0	0	0	0	0	0	0	0	0	0	0	0	0	0	0	0	0	0	0	0	0	0	0	0	0	0	0	0	0	0	0	0	0	0	0	0	0	0	0	0	0	0	0	0	0	0	0	0	0	0	0	0	0	0	0	0	0	0	0	0	0	0	0	0	0	0	0	0	0	0	0	0	0	0	0	0	0	0	0	0	0	0	0	0	0	0	0	0	0	0	0	0	0	0	0	0	0	0	0	0	0	0	0	0	0	0	0	0	0	0	0	0	0	0	0	0	0	0	0	0	0	0	0	0	0	0	0	0	0	0	0	0	0	0	0	0	0	0	0	0	0	0	0	0	0	0	0	0	0	0	0	0	0	0	0	0	0	0	0	0	0	0	0	0	0	0	0	0	0	0	0	0	0	0	0	0	0	0	0	0	0	0	0	0	0	0	7.07	0	0	0	0	0	0	0	0	0	0	0	0	0	0	0	0	0	0	0	0	0	0	0	0	0	0	0	0	0	0	0	0	0	0	0	0	0	0	0	0	0	0	0	0	0	0	0	0	0	0	0	0	0	0	0	0	0	0	0	0	0	0	0	0	0	0	0	0	0	0	0	0	0	0	0	0	0	0	0	0	0	0	0	0	0	0	0	0	0	0	0	0	0	0	0	0	0	0	0	0	0	0	0	0	0	0	0	0	0	0	0	0	0	0	0	0	0	0	0	0	0	0	0	0	0	0	0	0	0	0	0	0	0	0	0	0	0	0	0	0	0	0	0	0	0	0	0	0	0	0	0	0	0	0	0	0	0	0	0	0	0	0	0	0	0	0	0	0	0	0	0	0	0	0	0	0	0	0	0	0	0	0	0	0	0	0	0	0	0	0	0	0	0	0	0	1	0	0	0	0	0	0	0	0	0	0	0	0	0	0	0	0	0	0	0	0	0	0	0	0	0	0	0	0	0	0	0	0	0	0	0	0	0	0	0	0	0	0	0	0	0	0	0	0	0	0	0	0	0	0	0	0	0	0	0	0	0	0	0	0	0	0	0	0	0	0	0	0	0	0	0	0	0	0	0	0	0	6.06	0	0	0	0	0	0	0	0	0	0	0	0	0	0	0	0	0	0	0	0	0	0	0	0	0	0	0	0	0	0	0	0	0	0	0	0	0	0	0	0	0	0	0	0	0	0	0	0	0	0	0	0	0	0	0	0	0	0	0	0	0	0	0	0	0	0	0	0	0	0	0	0	0	0	0	0	0	0	0	0	0	0	0	0	0	0	0	0	0	0	0	0	0	0	0	0	0	0	0	0	0	0	0	0	0	0	0	0	0	0	0	0	0	0	0	0	0	0	0	0	0	0	0	0	0	0	0	0	0	0	0	0	0	0	0	0	0	0	0	0	0	0	0	0	0	0	0	0	0	0	0	0	0	0	0	0	0	0	0	0	0	0	0	0	0	0	0	0	0	0	0	0	0	0	0	0	0	0	0	0	0	0	0	0	0	0	0	0	0	0	0	0	0	0	0	6.06	0	0	0	0	0	0	0	0	0	0	0	0	0	0	0	0	0	0	0	0	0	0	0	0	0	0	0	0	0	0	0	0	0	0	0	0	0	0	0	0	0	0	0	0	0	0	0	0	0	0	0	0	0	0	0	0	0	0	0	0	0	0	0	0	0	0	0	0	0	0	0	0	0	0	0	0	0	0	0	0	0	0	0	0	0	0	0	0	0	0	0	0	0	0	0	0	0	0	0	0	0	0	0	0	0	0	0	0	0	0	0	0	0	0	0	0	0	0	0	0	0	0	0	0	0	0	0	0	0	0	0	0	0	0	0	0	0	0	0	0	0	0	0	0	0	0	0	0	0	0	0	0	0	0	0	0	0	0	0	0	0	0	0	0	0	0	0	0	0	0	0	0	0	0	0	0	0	0	0	0	0	0	0	0	0	0	0	0	0	0	0	0	0	0	0	1	0	0	0	0	0	0	0	0	0	0	0	0	0	0	0	0	0	0	0	0	0	0	0	0	0	0	0	0	0	0	0	0	0	0	0	0	0	0	0	0	0	0	0	0	0	0	0	0	0	0	0	0	0	0	0	0	0	0	0	0	0	0	0	0	0	0	0	0	0	0	0	0	0	0	0	0	0	0	0	0	0	0	0	0	0	0	0	0	0	0	0	0	0	0	0	0	0	0	0	0	0	0	0	0	0	0	0	0	0	0	0	0	0	0	0	0	0	0	0	0	0	0	0	0	0	0	0	0	0	0	0	0	0	0	0	0	0	0	0	0	0	0	0	0	0	0	0	0	0	0	0	0	0	0	0	0	0	0	0	0	0	0	0	0	0	0	0	0	0	0	0	0	0	0	0	0	0	0	0	0	0	0	0	0	0	0	0	0	0	0	0	0	0	0	0	6.06	0	0	0	0	0	0	0	0	0	0	0	0	0	0	0	0	0	0	0	0	0	0	0	0	0	0	0	0	0	0	0	0	0	0	0	0	0	0	0	0	0	0	0	0	0	0	0	0	0	0	0	0	0	0	0	0	0	0	0	0	0	0	0	0	0	0	0	0	0	0	0	0	0	0	0	0	0	0	0	0	0	0	0	0	0	0	0	0	0	0	0	0	0	0	0	0	0	0	0	0	0	0	0	0	0	0	0	0	0	0	0	0	0	7.07	0	0	0	0	0	0	0	0	0	0	0	0	0	0	0	0	0	0	0	0	0	0	0	0	0	0	0	0	0	0	0	0	0	0	0	0	0	0	0	0	0	0	0	0	0	0	0	0	0	0	0	0	0	0	0	0	0	0	0	0	0	0	0	0	0	0	0	0	0	0	0	0	0	0	0	0	0	0	0	0	0	6.06	0	0	0	0	0	0	0	0	0	0	0	0	0	0	0	0	0	0	0	0	0	0	0	0	0	0	0	0	0	0	0	0	0	0	0	0	0	0	0	0	0	0	0	0	0	0	0	0	0	0	0	0	0	0	0	0	0	0	0	0	0	0	0	0	0	0	0	0	0	0	0	0	0	0	0	0	0	0	0	0	0	0	0	0	0	0	0	0	0	0	0	0	0	0	0	0	0	0	0	0	0	0	0	0	0	0	0	0	0	0	0	0	0	7.07	0	0	0	0	0	0	0	0	0	0	0	0	0	0	0	0	0	0	0	0	0	0	0	0	0	0	0	0	0	0	0	0	0	0	0	0	0	0	0	0	0	0	0	0	0	0	0	0	0	0	0	0	0	0	0	0	0	0	0	0	0	0	0	0	0	0	0	0	0	0	0	0	0	0	0	0	0	0	0	0	0	1	0	0	0	0	0	0	0	0	0	0	0	0	0	0	0	0	0	0	0	0	0	0	0	0	0	0	0	0	0	0	0	0	0	0	0	0	0	0	0	0	0	0	0	0	0	0	0	0	0	0	0	0	0	0	0	0	0	0	0	0	0	0	0	0	0	0	0	0	0	0	0	0	0	0	0	0	0	0	0	0	0	0	0	0	0	0	0	0	0	0	0	0	0	0	0	0	0	0	0	0	0	0	0	0	0	0	0	0	0	0	0	0	0	1	0	0	0	0	0	0	0	0	0	0	0	0	0	0	0	0	0	-4.63	-5.15	-0.58	-5.07	0.329999999999999	4	-5.15	-0.540000000000001	-4.42	2.34	2.95	2.09	-3.71	-0.270000000000001	0.66	-3.24	-5.08	-1.98	-5.15	-0.57	2.17	1.95	-0.58	-5.15	4	0.43	-2.71	-2.76	0.109999999999998	2.44	-4	1.45	-1.15	-1.37	0.73	-2.22	3.36	1.26	2.52	-0.579999999999998	-3.37	4	-0.58	-4.85	-3.22	0.980000000000001	-2.19	0.97	-5.15	1.69	-0.52	0.59	-4.42	3.01	3.81	1.19	-2.11	5.82	1.31	0.739999999999998	-0.58	0.73	-4.96	1.37	-0.79	0.42	-1.03	-2.6	-0.0199999999999996	2.23	-0.580000000000002	-2.68	-2.97	-5.15	-5.88	-6.07	-5.06	-5.8	2.37	-5.71	-7.46	-1.06	-1.31	-4.33	-1.78	1.95	-1.15	-0.580000000000002	-0.58	1.23	-1.66	6.24	3.23	-1.8	-2.63	-2.29999999999999	1.65	-5.33	-0.970000000000004	-2.53	1.01	-0.840000000000001	-1.92	-2.5	0.58	0.119999999999997	-1.59	-0.49	1.35	0.279999999999999	-0.7	0.110000000000001	0.359999999999999	-0.710000000000001	0.23	2.29	-2.41	-1.1	-0.700000000000001	-6.38	1.82	-1.4	2.15	-3.7	4.89	-7.48000000000001	-1.47	1.23	-0.579999999999998	5.65	0.529999999999999	2.25	-7.48	0.809999999999999	2.62	6.32	-3.29	-6.27	-3.87	1.2	-0.58	-2.09	-1.09	-0.46	-2.2	-0.950000000000001	-3.21	-0.16	-4.77	-0.0200000000000005	-2.39	-0.58	3.62	1.54	2.85	0.519999999999998	2.82	-5.14	1.99	1.27	-2.71	-0.53	-4.98	-2.43	-0.110000000000001	-5.15	-3.34	-4.19	-3.34	-4.08	-0.58	-2.19	0.18	0.119999999999999	1.74	3.04	1.47	-3.34	0.850000000000001	-1.46	-2.98	0.0799999999999992	1.93	-2.7	-1.18	0.199999999999999	0.970000000000001	-4.51	-1.07	0.120000000000001	-5.15	0.0799999999999983	-0.58	-5.15	-5.15	0.22	0.0649999999999995	-1.73666666666667	-0.31	0.358000000000001	2.07428571428571	1.75142857142857	-0.576666666666666	-3.18333333333333	-1.908	0.598571428571429	0.862857142857143	1.02875	-1.07875	0.187142857142856	-1.47111111111111	-2.67142857142857	-2.838	-3.41285714285714	-3.14142857142857	1.2	-1.26833333333333	-1.005	-1.23285714285714	-0.671666666666669	0.936	-2.16	-2.28166666666667	-0.169999999999998	0.566249999999998	0.72125	-3.105	-0.327777777777778	-0.174117647058825	-1.08692307692308	-1.42222222222222	-0.919166666666666	-1.14428571428572	0.84	0.628888888888889	-0.861666666666666	-0.0830000000000002	-0.698888888888888	-0.0807142857142864	-1.62923076923077	0.272499999999997	-1.08333333333333	-1.645	0.0316666666666681	-0.0949999999999989	-0.918749999999999	-0.285	0.546249999999999	-0.818750000000001	0.95625	2.058	1.39222222222222	-0.025555555555556	-0.0459999999999994	2.61666666666667	0.043333333333333	0.0528571428571425	-0.13846153846154	-0.572857142857144	-0.0674999999999999	0.984545454545454	0.430000000000001	0.243	-1.574	0.681666666666668	2.61727272727273	-0.604285714285709	-0.477999999999998	-1.01	-0.51375	-0.920999999999999	-1.02166666666667	-0.223749999999999	-1.71055555555555	1.3325	-2.73	1.06666666666667	1.56	0.242500000000001	-2.11875	2.38933333333333	2.35166666666667	0.581428571428571	-0.184000000000001	0.271666666666667	0.280000000000001	0.0392857142857146	0.949000000000005	2.064	-0.204999999999998	0.5175	-1.02470588235294	-0.800666666666668	3.055	-0.53125	-1.06625	1.56111111111111	0.433333333333332	1.165	-2.35545454545455	0.890000000000001	-1.5125	-1.22083333333333	-0.909999999999999	0.0179999999999998	-0.651176470588235	-0.948181818181818	-0.308	-0.904999999999999	0.27	-0.587999999999999	-0.0214285714285705	-1.46142857142857	-0.5975	-1.611875	-1.60461538461538	-0.0470000000000006	-0.615	-1.16857142857143	-1.84272727272727	2.95454545454546	-3.01117647058824	-1.32466666666667	1.19	1.54181818181818	2.10333333333334	1.14	1.39181818181818	-1.48222222222222	-0.077272727272728	-1.39083333333333	0.426363636363639	-1.164	-1.332	0.762	-0.208181818181819	-0.828571428571427	-0.511428571428571	-0.457777777777778	-1.14666666666667	-0.932727272727274	-1.30142857142857	-1.335	-1.53222222222222	-1.60714285714286	-0.91375	-1.3675	-1.2475	1.06818181818182	-1.36222222222222	0.382222222222223	0.0753846153846176	-0.97125	-1.14	-0.203	0.234000000000002	-3.262	0.0183333333333335	-2.85	-1.64933333333333	-0.750999999999999	-1.427	-0.920769230769231	-0.317499999999999	-1.33444444444445	-0.107272727272727	-1.37888888888889	-0.523333333333333	-1.47909090909091	-1.60090909090909	0.780000000000001	1.277	0.778666666666667	-0.435555555555556	0.425705128205128	-0.081428571428571	-2.3875	0.890000000000001	0.838333333333332	0.153333333333334	-0.0947058823529403	-1.53222222222222	-0.343999999999999	-0.0162499999999994	-1.892	0.026315789473685	-1.491	0.559090909090909	-1.38388888888889	0.0518181818181809	-0.197500000000002	0.0957142857142861	-5.15	-3.81	-3.14	-4.33	-3.42	2.4	-0.58	0.18	-1.82	-5.15	2.15	0.68	-5.15	-5	-1.88	-3.31	-3.37	-3.29	-0.58	-5.15	-3.46	-5.15	-1.39	-0.58	-3.31	2.34	-4.75	-3.16	-2.64	0.49	-0.58	-0.139999999999999	-1.49	0.63	2.37	-0.36	-1.98	1.26	0.26	0.240000000000002	0.18	-0.53	-1.35	-5.15	-3.79	-4.44	-4.04	-1.05	-4.8	-1.26	1.55	0.45	-3.28	-0.76	-4.39	-5.5	-1.09	1.2	-6.72	-2.44	-4.96	-2.36	-4.96	-0.66	-2.32	0.3	0.330000000000001	-3.79	6.14	-2.91	-0.579999999999998	-1.01	-0.780000000000001	2.26	-2.44	6.33	-5.39	-3.7	0.710000000000001	1.51	6.16	-7.48	0.38	-6.45	-2.03	1.95	-0.569999999999999	-4.92	2.74	-1.31	-2.2	-7.36	0.199999999999999	-0.33	3.2	-0.579999999999998	0.0399999999999991	-2.88	-5.05	-0.390000000000001	-2.01	-4.52	4.55	-2.21	-0.57	-0.0199999999999996	-4.52	-2.87	1.39	-0.81	-0.16	-1.65	-0.12	-0.760000000000002	-0.0600000000000001	2.12	-2.78	-1.84	0.57	-0.649999999999999	2.12	-3.49	0.180000000000001	1	0.129999999999999	-7.48	2.25	-1.28	-2.37	-0.410000000000002	4.81	6.29	-4.07	0.269999999999998	0.580000000000002	-0.4	-4.5	0.0900000000000003	4.1	1.41	-3.38	-0.459999999999999	0.48	-0.64	-0.359999999999999	-0.880000000000001	-3.91	1.64	-1.68	-3.34	-0.7	-0.17	3.33	0.2	0.0199999999999996	-0.210000000000001	-0.0899999999999999	-5.15	3.45	0.599999999999999	-1.35	-4.63	-0.64	-4.37	-1.14	-2.28	-5.13	-2.61	1.09	-4.13	-0.58	0.81	-3.65	-3.26	-2.31	3.88	3.04	1.34	3.77	1.54	-2.98	0.81	1.78	-4.02	2.47	-3.01	-4.85	-1.27	0.449999999999999	-0.979999999999998	-2.17	-0.92	-0.660000000000002	-0.91	-0.959999999999999	-0.93	0.0400000000000009	-2.64833333333333	-0.235000000000001	-0.318	-0.952857142857143	-0.559999999999999	0.946666666666667	0.921666666666667	-2.598	-0.312857142857142	0.212857142857144	0.3175	-3.18875	-2.15571428571429	0.0700000000000003	-0.194285714285714	-2.43	-4.00714285714286	-0.534285714285714	-0.79857142857143	-1.34	-1.53125	-1.61857142857143	0.348333333333334	-4.194	1.10428571428571	-1.88	-1.97142857142857	-1.1475	1.51125	-0.0816666666666688	0.477777777777778	-1.20352941176471	-0.153846153846153	-0.106666666666666	0.614166666666666	-1.16571428571428	-1.24125	-0.699999999999999	-1.185	-0.682	-0.641111111111112	0.328571428571429	-2.62692307692308	-0.9125	-1.79666666666667	-0.175833333333333	-0.369166666666667	-0.618999999999998	-1.63875	0.105	-0.365	-1.86375	-0.115	-0.571999999999999	-1.23444444444444	-0.728888888888889	-2.15933333333333	0.502500000000001	-3.04555555555556	-3.08	-0.373846153846154	-1.19857142857143	-1.58125	-0.0666363636363627	-1.448	-0.126	-3.003	4.225	-0.688181818181821	0.454999999999998	-0.225999999999999	-0.380000000000001	0.186250000000001	-0.776	2.315	-1.325	-1.115	1.68	1.71857142857143	0.155000000000001	0.457000000000001	0.0500000000000007	-3.92625	-1.902	2.35166666666667	-0.474285714285713	-0.271999999999998	-0.864999999999998	-1.65363636363636	-0.165714285714285	-0.979999999999997	-0.673	-0.2925	-0.00624999999999787	-2.56823529411764	-1.388	-0.677499999999998	-1.455	-2.40125	-1.67444444444445	-2.295	-0.09375	-1.51363636363636	0.888333333333334	1.87333333333333	-0.673333333333334	-0.997692307692308	0.203	-0.921764705882353	-0.577272727272726	-0.992	-0.675000000000001	-0.0949999999999989	-0.0999999999999996	0.927142857142857	-1.22857142857143	-1.86625	-1.07	-0.162307692307692	0.642999999999999	-1.521	0.427142857142858	-0.848181818181819	-2.31818181818181	-3.43941176470588	-0.0260000000000034	-1.982	-1.80454545454545	1.07222222222222	4.28352941176471	2.87909090909091	-1.86222222222222	-1.06272727272727	-0.209166666666668	0.452727272727273	-0.636000000000003	0.672000000000001	1.078	0.0136363636363637	-2.10571428571429	-1.51428571428571	-0.254444444444443	-0.17	-0.877272727272727	-0.135000000000002	-1.683	0.897777777777778	-0.557142857142857	-1.5375	-1.07875	-0.966249999999999	1.36545454545455	-0.306666666666667	-1.97444444444445	-0.593846153846153	0.81	-0.970000000000001	0.305999999999999	0.381	-1.47	-3.28	1.77833333333333	-1.66933333333333	-0.928999999999998	-0.589	-2.41	-1.12875	0.417777777777779	0.264545454545454	-1.39722222222222	0.397777777777776	-0.587272727272726	-0.650000000000002	-0.771818181818183	1.541	0.944666666666667	-0.207777777777778	1.02615384615385	-2.32142857142857	-2.3875	-0.683333333333334	0.98	-0.531111111111111	1.11058823529412	-2.04777777777778	-1.085	-0.3125	-1.672	0.045263157894734	-0.622	-1.60363636363637	-1.33722222222222	-0.167272727272726	-0.207500000000003	-0.901904761904762	-5.15	-3.81	-3.14	-5.07	0.329999999999999	4	-4	0.18	-1.82	-0.00999999999999934	2.95	0.68	-3.71	-5	-1.88	-3.31	-5.04	-1.98	-0.58	-0.57	2.17	1.95	-1.39	-2.86	4	2.34	-2.71	-3.16	-2.64	0.49	-2.14	1.45	-1.15	0.63	0.73	-0.36	-1.09	1.26	2.52	-0.579999999999998	-3.37	-0.53	-0.58	-4.85	-3.79	0.980000000000001	-4.04	0.97	-5.15	-1.26	0.15	0.45	-3.28	3.01	3.8	-0.439999999999999	-2.11	5.82	-2.99	0.739999999999998	-0.58	0.73	-4.96	1.36	-2.32	0.42	0.330000000000001	-3.64	4.74	2.23	-0.579999999999998	-2.68	-2.97	0.28	-4.38	6.33	-5.06	-5.77	2.37	1.51	-7.46	-6.91	-1.31	-6.45	-1.78	1.95	-1.15	-0.580000000000002	-0.58	0.57	-1.66	-5.17	3.23	-0.33	-2.37	-0.579999999999998	1.65	-5.33	-5.05	-2.53	1.01	-0.840000000000001	3.95	-2.5	0.58	0.119999999999997	-4.52	-0.71	1.35	-0.81	-0.7	-1.65	0.359999999999999	-0.710000000000001	0.23	2.12	-2.41	-1.1	-0.210000000000001	-6.38	2.12	-1.4	0.180000000000001	-3.7	4.89	-7.48000000000001	2.25	1.23	-2.37	5.65	0.529999999999999	2.25	-7.48	0.269999999999998	2.62	-0.4	-4.5	0.0900000000000003	-3.1	1.2	-3.38	-0.459999999999999	0.48	-0.64	-2.2	-0.880000000000001	-3.91	1.64	-1.68	-0.0200000000000005	-0.7	-0.17	3.33	0.2	0.239999999999998	-0.210000000000001	-0.0899999999999999	-5.14	1.99	0.599999999999999	-1.35	-0.53	-0.64	-4.37	-1.14	-5.05	-5.13	-2.74	1.09	-4.08	-0.58	-2.19	-0.61	0.119999999999999	1.74	3.88	2.88	-3.34	0.850000000000001	1.54	-2.98	0.0799999999999992	1.93	-2.7	1.57	-3.01	0.970000000000001	-1.27	-0.610000000000001	-0.979999999999998	-5.15	-0.92	-0.58	-5.15	-5.15	-0.93	0.0525000000000002	-2.1925	-0.272500000000001	0.0200000000000005	0.560714285714285	0.595714285714285	0.185	-1.13083333333333	-2.253	0.142857142857144	0.537857142857143	0.673125000000001	-2.13375	-0.984285714285715	-0.700555555555555	-1.43285714285714	-2.634	-3.71	-1.83785714285714	0.200714285714284	-1.30416666666667	-1.268125	-1.42571428571429	-0.161666666666669	-1.629	-0.527857142857144	-2.08083333333333	-1.07071428571429	-0.290625	1.11625	-1.59333333333334	0.0750000000000011	-0.688823529411767	-0.620384615384614	-0.764444444444445	-0.152500000000003	-1.155	-0.200624999999999	-0.0355555555555558	-1.02333333333333	-0.3825	-0.670000000000002	0.123928571428571	-2.12807692307692	-0.32	-1.44	-0.910416666666666	-0.168750000000001	-0.356999999999999	-1.27875	-0.0899999999999999	0.0906250000000011	-1.34125	0.420625	0.743	0.0788888888888888	-0.377222222222223	-1.10266666666666	1.55958333333333	-1.50111111111111	-1.51357142857143	-0.256153846153847	-0.885714285714284	-0.824375	0.452792207792211	-0.508999999999999	0.0585000000000004	-2.2885	2.45333333333333	0.964545454545455	-0.0746428571428552	-0.352	-0.695	-0.16375	-0.8485	0.646666666666665	-0.774375000000003	-1.41277777777778	1.50625	-0.505714285714284	0.610833333333336	1.0085	0.14625	-3.0225	0.243666666666662	2.35166666666667	0.0535714285714288	-0.227999999999998	-0.296666666666667	-0.686818181818181	-0.0632142857142863	-0.0154999999999994	0.695500000000001	-0.248750000000001	0.255625	-1.79647058823529	-1.09433333333334	1.18875	-0.993124999999999	-1.73375	-0.0566666666666666	-0.930833333333332	0.535625000000003	-1.93454545454546	0.889166666666667	0.180416666666666	-0.947083333333333	-0.953846153846154	0.110500000000001	-0.786470588235295	-0.762727272727273	-0.65	-0.790000000000001	0.0874999999999986	-0.343999999999999	0.452857142857143	-1.345	-1.231875	-1.3409375	-0.883461538461539	0.298	-1.068	-0.370714285714286	-1.34545454545455	0.31818181818182	-3.22529411764706	-0.675333333333334	-0.396000000000001	-0.131363636363634	1.58777777777778	2.71176470588236	2.13545454545454	-1.67222222222222	-0.57	-0.799999999999997	0.439545454545456	-0.899999999999999	-0.33	0.92	-0.0972727272727276	-1.46714285714286	-1.01285714285714	-0.356111111111112	-0.658333333333333	-0.904999999999999	-0.718214285714286	-1.509	-0.317222222222222	-1.08214285714286	-1.225625	-1.223125	-1.106875	1.21681818181818	-0.834444444444445	-0.796111111111111	-0.259230769230768	-0.0806249999999995	-1.055	0.0514999999999999	0.307499999999999	-2.366	-1.63083333333333	-0.535833333333333	-1.65933333333334	-0.84	-1.008	-1.66538461538462	-0.723125	-0.458333333333332	0.0786363636363632	-1.38805555555555	-0.0627777777777769	-1.03318181818182	-1.12545454545454	0.0040909090909107	1.409	0.861666666666667	-0.321666666666667	0.616276923076923	-1.20142857142857	-2.3875	0.103333333333333	0.909166666666666	-0.18888888888889	0.507941176470588	-1.79	-0.714500000000001	-0.164375000000001	-1.782	0.0357894736842113	-1.0565	-0.522272727272728	-1.36055555555556	-0.0577272727272735	-0.202500000000001	-0.403095238095239
chrXI_231248_C_T_+	YKL109W_chrXI_231248_C_T_72_2	NA	0.135362287604625	UpStream	TRUE	TRUE	FALSE	TRUE	FALSE	FALSE	FALSE	TRUE	0.750540423359722	1	73	1	0	0	1	0	-1	0	0	0.526315789473684	0.987654320987654	5.48069342662015	0.135440898	0.0930375	19	1295	462	177	979	NA	0.897638	0.473	0.527	0	0	0	0	0	0	0	0	0	0	0	0	0	0	0	0	0	0	0	0	0	0	0	0	0	0	0	0	0	0	0	0	0	0	0	0	0	0	0	0	0	0	0	0	0	0	0	0	0	0	0	0	0	0	0	0	0	0	0	0	0	0	0	0	0	0	0	0	0	0	0	0	0	0	0	0	0	0	0	0	0	0	0	0	0	0	0	0	0	0	0	0	0	0	0	0	0	0	0	0	0	0	0	0	0	0	0	0	0	0	0	0	0	0	0	0	0	0	0	0	0	0	0	0	0	0	0	0	0	0	0	0	0	0	0	0	0	0	0	0	0	0	0	0	0	0	0	0	0	0	0	0	0	0	0	0	0	0	0	0	0	0	0	0	0	0	0	0	0	0	0	0	0	0	0	0	0	0	0	0	0	0	0	0	0	0	0	0	0	0	0	0	0	0	0	0	0	0	0	0	0	0	0	0	0	0	0	0	0	0	0	0	0	0	0	0	0	0	0	0	0	0	0	0	0	0	0	0	0	0	0	0	0	0	0	0	0	0	0	0	0	0	0	0	0	0	0	0	0	0	0	0	0	0	0	0	0	0	0	0	0	0	0	0	0	0	0	0	0	0	0	0	0	0	0	0	0	0	0	0	0	0	0	0	0	0	0	0	0	0	0	0	0	0	0	0	0	0	0	0	0	0	0	0	0	0	0	0	0	0	0	0	0	0	0	0	0	0	0	0	0	0	0	0	0	0	0	0	0	0	0	0	0	0	0	0	0	0	0	0	0	0	0	0	0	0	0	0	0	0	0	0	0	0	0	0	0	0	0	0	0	0	0	0	0	0	0	0	0	0	0	0	0	0	0	0	0	0	0	0	0	0	0	0	0	0	0	0	0	0	0	0	0	0	0	0	0	0	0	0	0	0	0	0	0	0	0	0	0	0	0	0	0	0	0	0	0	0	0	0	0	0	0	0	0	0	0	0	0	0	0	0	0	0	0	0	0	0	0	0	0	0	0	0	0	0	0	0	0	0	0	0	0	0	0	0	0	0	0	0	0	0	0	0	0	0	0	0	0	0	0	0	0	0	0	0	0	0	0	0	0	0	0	0	0	0	0	0	0	0	0	0	0	0	0	0	0	0	0	0	0	0	0	0	0	0	0	0	0	0	0	0	0	0	0	0	0	0	0	0	0	0	0	0	0	0	0	0	0	0	0	0	0	0	0	0	0	0	0	0	0	0	0	0	0	0	0	0	0	0	0	0	0	0	0	0	0	0	0	0	0	0	0	0	0	0	0	0	0	0	0	0	0	0	0	0	0	0	0	0	0	0	0	0	0	0	0	0	0	0	0	0	0	0	0	0	0	0	0	0	0	0	0	0	0	0	0	0	0	0	0	0	0	0	0	0	0	0	0	0	0	0	0	0	0	0	0	0	0	0	0	0	0	0	0	0	0	0	0	0	0	0	0	0	0	0	0	0	0	0	0	0	7.84	0	0	0	0	0	0	0	0	0	0	0	0	0	0	0	0	0	0	0	0	0	0	0	0	0	0	0	0	0	0	0	0	0	0	0	0	0	0	0	0	0	0	0	0	0	0	0	0	0	0	0	0	0	0	0	0	0	0	0	0	0	0	0	0	0	0	0	0	0	0	0	0	0	0	0	0	0	0	0	0	0	0	0	0	0	0	0	0	0	0	0	0	0	0	0	0	0	0	0	0	0	0	0	0	0	0	0	0	0	0	0	0	0	0	0	0	0	0	0	0	0	0	0	0	0	0	0	0	0	0	0	0	0	0	0	0	0	0	0	0	0	0	0	0	0	0	0	0	0	0	0	0	0	0	0	0	0	0	0	0	0	0	0	0	0	0	0	0	0	0	0	0	0	0	0	0	0	0	0	0	0	0	0	0	0	0	0	0	0	0	0	0	0	0	0	7.84	0	0	0	0	0	0	0	0	0	0	0	0	0	0	0	0	0	0	0	0	0	0	0	0	0	0	0	0	0	0	0	0	0	0	0	0	0	0	0	0	0	0	0	0	0	0	0	0	0	0	0	0	0	0	0	0	0	0	0	0	0	0	0	0	0	0	0	0	0	0	0	0	0	0	0	0	0	0	0	0	0	0	0	0	0	0	0	0	0	0	0	0	0	0	0	0	0	0	0	0	0	0	0	0	0	0	0	0	0	0	0	0	0	0	0	0	0	0	0	0	0	0	0	0	0	0	0	0	0	0	0	0	0	0	0	0	0	0	0	0	0	0	0	0	0	0	0	0	0	0	0	0	0	0	0	0	0	0	0	0	0	0	0	0	0	0	0	0	0	0	0	0	0	0	0	0	0	0	0	0	0	0	0	0	0	0	0	0	0	0	0	0	0	0	0	1	0	0	0	0	0	0	0	0	0	0	0	0	0	0	0	0	0	0	0	0	0	0	0	0	0	0	0	0	0	0	0	0	0	0	0	0	0	0	0	0	0	0	0	0	0	0	0	0	0	0	0	0	0	0	0	0	0	0	0	0	0	0	0	0	0	0	0	0	0	0	0	0	0	0	0	0	0	0	0	0	0	0	0	0	0	0	0	0	0	0	0	0	0	0	0	0	0	0	0	0	0	0	0	0	0	0	0	0	0	0	0	0	0	0	0	0	0	0	0	0	0	0	0	0	0	0	0	0	0	0	0	0	0	0	0	0	0	0	0	0	0	0	0	0	0	0	0	0	0	0	0	0	0	0	0	0	0	0	0	0	0	0	0	0	0	0	0	0	0	0	0	0	0	0	0	0	0	0	0	0	0	0	0	0	0	0	0	0	0	0	0	0	0	0	0	7.84	0	0	0	0	0	0	0	0	0	0	0	0	0	0	0	0	0	0	0	0	0	0	0	0	0	0	0	0	0	0	0	0	0	0	0	0	0	0	0	0	0	0	0	0	0	0	0	0	0	0	0	0	0	0	0	0	0	0	0	0	0	0	0	0	0	0	0	0	0	0	0	0	0	0	0	0	0	0	0	0	0	0	0	0	0	0	0	0	0	0	0	0	0	0	0	0	0	0	0	0	0	0	0	0	0	0	0	0	0	0	0	0	0	0	0	0	0	0	0	0	0	0	0	0	0	0	0	0	0	0	0	0	0	0	0	0	0	0	0	0	0	0	0	0	0	0	0	0	0	0	0	0	0	0	0	0	0	0	0	0	0	0	0	0	0	0	0	0	0	0	0	0	0	0	0	0	0	0	0	0	0	0	0	0	0	0	0	0	0	0	0	0	0	0	0	7.84	0	0	0	0	0	0	0	0	0	0	0	0	0	0	0	0	0	0	0	0	0	0	0	0	0	0	0	0	0	0	0	0	0	0	0	0	0	0	0	0	0	0	0	0	0	0	0	0	0	0	0	0	0	0	0	0	0	0	0	0	0	0	0	0	0	0	0	0	0	0	0	0	0	0	0	0	0	0	0	0	0	0	0	0	0	0	0	0	0	0	0	0	0	0	0	0	0	0	0	0	0	0	0	0	0	0	0	0	0	0	0	0	0	0	0	0	0	0	0	0	0	0	0	0	0	0	0	0	0	0	0	0	0	0	0	0	0	0	0	0	0	0	0	0	0	0	0	0	0	0	0	0	0	0	0	0	0	0	0	0	0	0	0	0	0	0	0	0	0	0	0	0	0	0	0	0	0	0	0	0	0	0	0	0	0	0	0	0	0	0	0	0	0	0	0	1	0	0	0	0	0	0	0	0	0	0	0	0	0	0	0	0	0	0	0	0	0	0	0	0	0	0	0	0	0	0	0	0	0	0	0	0	0	0	0	0	0	0	0	0	0	0	0	0	0	0	0	0	0	0	0	0	0	0	0	0	0	0	0	0	0	0	0	0	0	0	0	0	0	0	0	0	0	0	0	0	0	0	0	0	0	0	0	0	0	0	0	0	0	0	0	0	0	0	0	0	0	0	0	0	0	0	0	0	0	0	0	0	0	0	0	0	0	0	0	0	0	0	0	0	0	0	0	0	0	0	0	1.92	-3.14	0.290000000000002	0.23	-0.58	4	1.16	-0.299999999999999	-0.33	4	1.46	1.17	-0.58	-0.58	3.09	-0.0900000000000007	-1.68	-3.98	-3.34	-0.58	-1.83	-2.55	1.16	-3.92	-0.58	-0.230000000000001	-3.98	-0.58	-0.58	4	-5.15	3.63	0.67	-2.51	-2.36	-4.11	1.03	-2.66	2.82	-4.01	3.19	-5.15	-0.58	-4.46	3.9	-1.46	-1.52	-1.66	-0.58	2.5	-0.11	0.81	-1.68	-1.15	3.81	2.08	-2.79	-1.26	1.71	-0.800000000000002	-0.57	-1.7	-4.96	-0.28	0.500000000000001	-1.93	-0.7	-0.8	6.23999999999999	-0.12	5.97	-0.18	-2.64	3.96	0.71	-0.84	-0.44	-0.0800000000000001	0.93	-0.859999999999998	-4.32	4.71	-2.6	-1.62	-3.93000000000001	-0.369999999999999	3.81	-2.93	-0.58	-4.57	-0.96	-0.579999999999998	-0.5	-1.73	-7.36	-0.579999999999998	-0.55	-0.58	3.5	-7.48	-1.31	-2.61	0.0400000000000009	0.04	3.81	3.39	-0.87	0.0899999999999999	1.86	-0.79	-4.24	-0.98	-3.91	0.26	-1.42	3.05	-0.89	0.64	-3.28	-1.37	3.37	0.66	0.0699999999999994	-1.75	-5.29	-7.48	1.08	-5.2	-0.579999999999999	6.33	1.82	1.33	-0.579999999999998	0.029999999999994	-1.76999999999999	1.7	-1.65	-0.43	-2.48	-0.859999999999999	-2.53	-0.14	-3.6	-3.38	-0.74	-0.36	1.41	1.7	-1.09	-5.15	2.17	-2.45	2.73	1.03	-5.85	-0.58	-0.43	-0.7	-1.39	0.59	-0.42	-0.38	-2.79	-0.750000000000002	-0.87	-3.94	0.12	0.12	0.239999999999999	1.27	-3.24	2.15	-2.99	-2.68	-5.14	1.75	-0.41	2.73	1.74	-1.27	-5.14	-0.72	-0.580000000000001	-0.58	2.11	-0.7	-1.11	3.3	-1.57	2.05	-4.06	-0.58	-1.99	3.3	3.3	0.13	-0.211666666666668	-2.495	0.51	-0.263999999999999	0.227142857142857	-0.578571428571427	-0.576666666666668	-1.88	-2.602	-0.334285714285715	-1.30714285714286	1.06375	-1.43125	-1.16857142857143	-0.676666666666666	-1.99571428571429	-2.32	-3.8	-3.18142857142857	-0.578571428571427	-0.786666666666665	-0.963749999999999	0.111428571428572	-0.113333333333333	-0.58	-0.998571428571429	-2.04333333333333	-0.738571428571428	0.0712499999999991	1.55375	-3.82166666666667	0.148888888888889	-0.855882352941176	-0.677692307692309	-1.41555555555556	0.177500000000002	-1.21928571428571	0.229999999999999	-1.15444444444444	-2.1575	-0.5	-0.997777777777777	0.698571428571427	-3.03230769230769	-0.00583333333333336	-1.56	-0.448333333333334	-0.110833333333332	-0.385	0.0024999999999995	0.19	0.0150000000000006	-0.72125	-0.418749999999999	0.306000000000001	0.0566666666666666	-1.08111111111111	-1.15466666666666	0.225000000000001	0.731111111111112	-1.10142857142857	-0.226153846153846	-1.19857142857143	-0.84375	1.08454545454545	-1.104	0.318000000000001	-2.083	2.6625	1.09909090909091	-0.537142857142854	-0.726666666666667	-2.04	-0.411250000000001	0.134	1.98277777777778	-0.126249999999999	-1.48166666666667	1.42375	-0.485714285714284	-0.638333333333332	0.459	-0.388749999999998	-3.35125	0.584666666666664	2.35166666666667	-1.19857142857143	1.278	-0.571666666666667	-1.01272727272727	0.422142857142855	-0.41	0.645000000000001	-0.677499999999998	-0.872499999999999	-2.20294117647059	-1.216	0.662500000000001	-0.987500000000001	-0.983750000000001	-0.897777777777779	-1.60666666666667	-0.274374999999999	-2.10818181818182	1.62	0.216666666666665	-0.744166666666667	-0.689230769230769	0.0430000000000001	-0.624705882352941	-1.33818181818182	0.303	-0.62125	-0.010625000000001	-0.0380000000000003	0.494285714285715	-1.05571428571429	-1.305	-1.594375	-2.43692307692308	0.360000000000001	-1.114	-0.571428571428572	-1.67636363636364	-1.15181818181818	-3.17176470588235	0.0599999999999987	-1.08	-0.0890909090909098	0.983333333333331	3.85941176470588	1.23272727272727	-2.17444444444444	-1.63454545454546	-1.15416666666667	1.52272727272727	-1.113	0.238000000000001	0.908999999999999	-0.318181818181818	-0.195714285714287	-1.35714285714286	-0.315555555555557	-0.741111111111111	-0.687272727272727	0.0650000000000013	-1.366	0.363333333333333	-1.04	-0.00375000000000014	-1.375	-1.25375	1.18181818181818	-2.01888888888889	-0.341111111111109	0.350000000000001	-0.493749999999999	-1.327	-0.144000000000002	0.327999999999999	-2.502	-1.15166666666667	-2.22666666666667	-1.49066666666667	-0.778500000000001	-1.07	-1.41846153846154	-1.3875	0.125555555555556	0.00818181818181962	-1.37888888888889	-0.0166666666666657	-2.06	-2.23	-1.31090909090909	1.237	0.863333333333333	-0.312222222222223	1.24769230769231	-0.91	-2.3875	-0.232666666666667	0.893333333333333	-0.735555555555557	0.778823529411767	-1.27	-1.254	-1.38	-1.778	-0.0478947368421068	-1.226	-0.833636363636364	-1.35277777777778	-0.489999999999998	-0.406874999999999	-0.347619047619047	2.2	-0.58	-5.09	1.66	3.84	4	4	-0.58	-0.57	0.880000000000002	2.8	1.22	-1.67	-3.49	4	-0.58	-2.19	-1.7	-0.58	3.42	4	3.24	-5.15	-5.15	-0.359999999999999	-0.58	-2.18	-5.15	-1.39	0.83	-0.279999999999999	-0.04	1.4	-1.04	4	0.119999999999999	3.3	0.0299999999999994	2.12	2.45	-0.799999999999999	-1.53	-0.58	2.98	2.52	0.210000000000001	3.66	-1.68	1.03	-1.24	-0.21	-1.14	-0.52	3.98	2.66	-1.51	-1.22	-6.23	3.46	0.209999999999999	3.13	-1.41	-4.96	-2.75	-16.86	-1.6	2.89	-2.42	5.1	3.48	2.36	0.210000000000001	-0.41	1.76	-0.58	-1.27	0.210000000000001	-7.47	4.64	-0.579999999999998	6.33	-2.29	-0.62	-7.48	5.36	-0.369999999999999	3.34	-2.57	2.08	-4.38	-2.8	-1.42	-0.0400000000000009	-5.23	-2.65	3.20000000000001	-5.52	1.69	2.09	-1.4	0.0500000000000007	-1.1	-0.18	-3.08	-4.96	-1.06	-0.81	-0.55	0.95	0.0699999999999994	0.77	-2.93	1.03	0.31	-1.12	3.41	-1.45	0.940000000000001	-1.92	2.5	3.35	1.09	1.42	-0.77	0.0699999999999932	-7.40000000000001	-2.94	0.0999999999999943	0.109999999999999	-2.77	-5.93	0.31	-0.579999999999998	5.54	-3.59	0.800000000000002	6.33	-1.33	-1.03	0.779999999999999	-5.05	-0.35	-2.55	-2.36	2.22	-2.93	0.910000000000001	-2.99	-0.57	-5.15	2.92	-2.42	3.62	-0.58	-5.15	0.66	-2.08	0.15	-0.16	-1.1	-0.62	-2.73	2.26	-0.580000000000004	-1.88	-2.16	-1.36	-3.39	1.81	1.27	-3.51	-0.58	0.81	1.34	-1.85	3.04	0.64	-2.33	3.08	-4.27	-5.14	1.23	-0.58	3.27	0.0999999999999988	-5.15	0.00999999999999979	0.300000000000001	-1.95	4	-3.36	0.16	-2.28	-0.58	-0.58	0.23	0.316666666666668	-1.89	-1.055	0.303999999999999	0.894285714285713	1.77	0.946666666666667	-0.381666666666666	-1.904	0.619999999999999	2.38285714285714	0.282500000000001	-2.83625	-0.800000000000001	-0.724444444444444	-0.870000000000001	-2.948	-3.62	-0.494285714285715	0.98	-1.82166666666667	-1.5725	-2.96285714285714	-0.209999999999999	-2.678	-0.0571428571428587	-2.11833333333333	-1.40285714285714	-0.652500000000002	0.678750000000001	0.634999999999998	0.00111111111111128	-0.521764705882354	-0.563076923076924	-0.113333333333333	-0.482500000000002	-1.09071428571428	-0.63125	1.08333333333333	0.110833333333332	-0.264999999999999	-0.342222222222222	-0.450714285714287	-1.22384615384615	-0.634166666666665	-1.32	-1.3725	-0.226666666666667	-0.329000000000001	-2.56	-0.37	0.16625	-1.96125	1.26	1.18	0.101111111111111	0.326666666666666	-1.05066666666666	2.89416666666667	-3.73333333333334	-1.92571428571429	-0.286153846153846	-0.572857142857144	-0.804999999999999	-0.751272727272724	0.0859999999999985	-0.200999999999999	-2.494	2.24416666666667	0.829999999999998	0.387857142857143	0.0226666666666659	0.65	0.0837499999999984	-1.831	-0.689444444444446	-1.4225	-1.34388888888889	1.58875	-0.525714285714287	1.86	1.558	0.68125	-2.69375	-0.0973333333333315	2.35166666666667	1.30571428571429	-1.734	-0.0216666666666647	-0.36090909090909	-0.548571428571428	0.378999999999998	0.745999999999999	0.180000000000003	1.38375	-1.39	-0.972666666666665	1.715	-0.998750000000001	-2.48375	0.784444444444443	-0.255000000000001	1.345625	-1.76090909090909	0.158333333333333	0.144166666666667	-1.15	-1.21846153846154	0.178	-0.948235294117647	-0.187272727272727	-1.603	-0.95875	0.185624999999998	-0.65	0.411428571428572	-1.63428571428571	-1.15875	-1.0875	0.669999999999998	0.236000000000001	-1.022	-0.17	-1.01454545454546	1.78818181818182	-3.27882352941176	-1.41066666666667	0.288	-0.173636363636366	2.19222222222222	1.56411764705882	3.03818181818182	-1.17	0.494545454545456	-0.445833333333333	-0.643636363636364	-0.686999999999998	-0.898	0.930999999999999	0.123636363636365	-2.73857142857143	-0.668571428571427	-0.396666666666667	-0.575555555555557	-1.12272727272727	-1.50142857142857	-1.652	-0.997777777777778	-1.12428571428571	-2.4475	-1.07125	-0.959999999999999	1.25181818181818	0.35	-1.25111111111111	-0.868461538461538	0.3325	-0.783000000000001	0.247000000000002	0.286999999999999	-2.23	-2.11	1.155	-1.828	-0.9015	-0.946000000000002	-1.91230769230769	-0.0587499999999999	-1.04222222222222	0.149090909090908	-1.39722222222222	-0.10888888888889	-0.00636363636363768	-0.0209090909090897	1.31909090909091	1.581	0.86	-0.331111111111111	0.973846153846154	-1.49285714285714	-2.3875	0.439333333333334	0.924999999999999	0.357777777777777	0.237058823529411	-2.31	-0.175000000000001	1.05125	-1.786	0.119473684210526	-0.887	-0.210909090909091	-1.36833333333333	0.374545454545455	0.00187499999999829	-0.458571428571428	1.92	-3.14	-5.09	0.23	-0.58	4	1.16	-0.58	-0.33	4	1.46	1.17	-1.67	-0.58	4	-0.58	-2.19	-3.98	-3.34	-0.58	4	3.24	-4.67	-3.92	-0.58	-0.58	-3.98	-0.58	-0.58	0.83	-2.03	-0.04	0.67	-1.04	-0.1	0.119999999999999	3.3	-2.66	2.82	2.45	3.19	-5.15	-0.58	-4.36	3.9	-1.46	3.66	-1.68	-0.58	-1.24	-0.17	0.46	-0.52	0.43	3.81	2.08	-2.79	-4.6	1.71	0.209999999999999	-0.57	-1.66	-4.96	-0.28	-5.92	-1.93	-0.7	-2.42	5.1	-0.12	5.74	-0.18	-2.64	3.85	0.71	-1.27	0.210000000000001	-2.92	4.64	-0.579999999999998	6.33	4.71	-2.6	-3.16	5.36	-0.369999999999999	3.81	-2.57	-0.58	-4.57	-0.96	-0.579999999999998	-0.5	-4.67	-6.72	-0.579999999999998	-0.55	-0.58	3.5	-7.48	-1.31	-1.1	0.0400000000000009	-1.8	-4.96	-1.06	-0.81	-0.55	0.95	-0.79	-1.72	-2.93	-1.1	0.26	-1.12	3.41	-1.45	0.940000000000001	-3.28	-1.37	3.35	0.89	1.42	-0.77	-5.29	-7.40000000000001	-2.94	-5.2	-0.579999999999999	-2.77	-5.93	1.33	-0.579999999999998	0.029999999999994	-3.59	1.7	3.89	-1.33	-1.03	0.74	-3.17	-0.14	-3.18	-2.36	2.22	-0.36	1.41	-2.99	-1.09	-5.15	2.92	-2.45	3.62	0.0699999999999992	-5.85	0.66	-2.08	-0.7	-1.39	0.59	-0.62	-2.01	1.1	-0.580000000000004	-0.93	-3.94	0.12	0.12	1.81	1.27	-3.51	-0.58	0.81	1.34	-5.14	1.75	0.64	-2.33	3.08	-1.27	-5.14	-0.72	-0.58	0.83	0.0999999999999988	-1.42	0.00999999999999979	2.35	-1.95	2.49	-4.06	-0.58	-2.28	3.3	3.3	0.13	0.0525000000000002	-2.1925	-0.272499999999999	0.0200000000000005	0.560714285714287	0.595714285714285	0.185	-1.13083333333333	-2.253	0.142857142857142	0.537857142857144	0.673124999999999	-2.13375	-0.984285714285713	-0.700555555555555	-1.43285714285714	-2.634	-3.71	-1.83785714285714	0.200714285714287	-1.30416666666667	-1.268125	-1.42571428571429	-0.161666666666665	-1.629	-0.527857142857144	-2.08083333333333	-1.07071428571429	-0.290625	1.11625	-1.59333333333333	0.0749999999999993	-0.688823529411764	-0.620384615384616	-0.764444444444445	-0.1525	-1.155	-0.200625	-0.0355555555555558	-1.02333333333333	-0.3825	-0.669999999999998	0.123928571428571	-2.12807692307693	-0.32	-1.44	-0.910416666666666	-0.168749999999999	-0.357000000000001	-1.27875	-0.0899999999999999	0.0906249999999993	-1.34125	0.420625	0.743	0.0788888888888906	-0.377222222222223	-1.10266666666667	1.55958333333333	-1.50111111111111	-1.51357142857143	-0.256153846153847	-0.885714285714286	-0.824374999999999	0.261969696969697	-0.509	0.0585000000000004	-2.2885	2.45333333333333	0.964545454545453	-0.0746428571428623	-0.352	-0.695	-0.16375	-0.8485	0.646666666666668	-0.774374999999999	-1.41277777777778	1.50625	-0.505714285714284	0.610833333333334	1.0085	0.14625	-3.0225	0.24366666666667	2.35166666666667	0.0535714285714288	-0.228000000000002	-0.296666666666667	-0.686818181818181	-0.0632142857142863	-0.0154999999999994	0.695499999999999	-0.248750000000001	0.255625	-1.79647058823529	-1.09433333333333	1.18875	-0.993125000000003	-1.73375	-0.0566666666666666	-0.930833333333332	0.535625	-1.93454545454545	0.889166666666668	0.180416666666666	-0.947083333333333	-0.953846153846153	0.1105	-0.786470588235294	-0.762727272727273	-0.649999999999999	-0.789999999999999	0.0875000000000004	-0.344	0.452857142857143	-1.345	-1.231875	-1.3409375	-0.883461538461539	0.298	-1.068	-0.370714285714286	-1.34545454545454	0.31818181818182	-3.22529411764706	-0.675333333333334	-0.396000000000001	-0.131363636363638	1.58777777777778	2.71176470588235	2.13545454545455	-1.67222222222222	-0.57	-0.799999999999997	0.439545454545453	-0.899999999999999	-0.33	0.920000000000002	-0.0972727272727258	-1.46714285714286	-1.01285714285714	-0.35611111111111	-0.658333333333333	-0.905000000000001	-0.718214285714286	-1.509	-0.317222222222223	-1.08214285714286	-1.225625	-1.223125	-1.106875	1.21681818181818	-0.834444444444443	-0.796111111111111	-0.259230769230772	-0.0806250000000013	-1.055	0.0515000000000008	0.307499999999999	-2.366	-1.63083333333333	-0.535833333333333	-1.65933333333333	-0.84	-1.008	-1.66538461538462	-0.723125	-0.458333333333334	0.0786363636363632	-1.38805555555555	-0.0627777777777787	-1.03318181818182	-1.12545454545455	0.00409090909090892	1.409	0.861666666666667	-0.321666666666667	1.11076923076923	-1.20142857142857	-2.3875	0.103333333333333	0.909166666666668	-0.188888888888888	0.50794117647059	-1.79	-0.714499999999999	-0.164375	-1.782	0.0357894736842077	-1.0565	-0.522272727272727	-1.36055555555556	-0.0577272727272735	-0.202499999999999	-0.403095238095237
chrXI_231393_G_A_+	YKL109W_chrXI_231393_G_A_72_2	FALSE	-0.0846527945012259	UpStream	TRUE	TRUE	FALSE	TRUE	FALSE	FALSE	TRUE	TRUE	1.04078457470265	1	73	1	0	1	0	-1	0	0	0	0.559210526315789	0.988372093023256	5.48069342662015	0.135440898	0.0930375	19	1295	462	177	834	2.65	0.409449	0.453	0.453	0	0	0	0	0	0	0	0	0	0	0	0	0	0	0	0	0	0	0	0	0	0	0	0	0	0	0	0	0	0	0	0	0	0	0	0	0	0	0	0	0	0	0	0	0	0	0	0	0	0	0	0	0	0	0	0	0	0	0	0	0	0	0	0	0	0	0	0	0	0	0	0	0	0	0	0	0	0	0	0	0	0	0	0	0	0	0	0	0	0	0	0	0	0	0	0	0	0	0	0	0	0	0	0	0	0	0	0	0	0	0	0	0	0	0	0	0	0	0	0	0	0	0	0	0	0	0	0	0	0	0	0	0	0	0	0	0	0	0	0	0	0	0	0	0	0	0	0	0	0	0	0	0	0	0	0	0	0	0	0	0	0	0	0	0	0	0	0	0	0	0	0	0	0	0	0	0	0	0	0	0	0	0	0	0	0	0	0	0	0	0	0	0	0	0	0	0	0	0	0	0	0	0	0	0	0	0	0	0	0	0	0	0	0	0	0	0	0	0	0	0	0	0	0	0	0	0	0	0	0	0	0	0	0	0	0	0	0	0	0	0	0	0	0	0	0	0	0	0	0	0	0	0	0	0	0	0	0	0	0	0	0	0	0	0	0	0	0	0	0	0	0	0	0	0	0	0	0	0	0	0	0	0	0	0	0	0	0	0	0	0	0	0	0	0	0	0	0	0	0	0	0	0	0	0	0	0	0	0	0	0	0	0	0	0	0	0	0	0	0	0	0	0	0	0	0	0	0	0	0	0	0	0	0	0	0	0	0	0	0	0	0	0	0	0	0	0	0	0	0	0	0	0	0	0	0	0	0	0	0	0	0	0	0	0	0	0	0	0	0	0	0	0	0	0	0	0	0	0	0	0	0	0	0	0	0	0	0	0	0	0	0	0	0	0	0	0	0	0	0	0	0	0	0	0	0	0	0	0	0	0	0	0	0	0	0	0	0	0	0	0	0	0	0	0	0	0	0	0	0	0	0	0	0	0	0	0	0	0	0	0	0	0	0	0	0	0	0	0	0	0	0	0	0	0	0	0	0	0	0	0	0	0	0	0	0	0	0	0	0	0	0	0	0	0	0	0	0	0	0	0	0	0	0	0	0	0	0	0	0	0	0	0	0	0	0	0	0	0	0	0	0	0	0	0	0	0	0	0	0	0	0	0	0	0	0	0	0	0	0	0	0	0	0	0	0	0	0	0	0	0	0	0	0	0	0	0	0	0	0	0	0	0	0	0	0	0	0	0	0	0	0	0	0	0	0	0	0	0	0	0	0	0	0	0	0	0	0	0	0	0	0	0	0	0	0	0	0	0	0	0	0	0	0	0	0	0	0	0	0	0	0	0	0	0	0	0	0	0	0	0	0	0	0	0	0	0	0	0	0	0	0	0	0	0	0	0	0	0	0	0	0	0	0	0	0	0	0	0	0	0	0	0	0	0	0	0	0	0	0	0	0	0	0	0	0	0	0	0	0	0	-0.28	0	0	0	0	0	0	0	0	0	0	0	0	0	0	0	0	0	0	0	0	0	0	0	0	0	0	0	0	0	0	0	0	0	0	0	0	0	0	0	0	0	0	0	0	0	0	0	0	0	0	0	0	0	0	0	0	0	0	0	0	0	0	0	0	0	0	0	0	0	0	0	0	0	0	0	0	0	0	0	0	0	0	0	0	0	0	0	0	0	0	0	0	0	0	0	0	0	0	0	0	0	0	0	0	0	0	0	0	0	0	0	0	0	0	0	0	0	0	0	0	0	0	0	0	0	0	0	0	0	0	0	0	0	0	0	0	0	0	0	0	0	0	0	0	0	0	0	0	0	0	0	0	0	0	0	0	0	0	0	0	0	0	0	0	0	0	0	0	0	0	0	0	0	0	0	0	0	0	0	0	0	0	0	0	0	0	0	0	0	0	0	0	0	0	0	-0.28	0	0	0	0	0	0	0	0	0	0	0	0	0	0	0	0	0	0	0	0	0	0	0	0	0	0	0	0	0	0	0	0	0	0	0	0	0	0	0	0	0	0	0	0	0	0	0	0	0	0	0	0	0	0	0	0	0	0	0	0	0	0	0	0	0	0	0	0	0	0	0	0	0	0	0	0	0	0	0	0	0	0	0	0	0	0	0	0	0	0	0	0	0	0	0	0	0	0	0	0	0	0	0	0	0	0	0	0	0	0	0	0	0	0	0	0	0	0	0	0	0	0	0	0	0	0	0	0	0	0	0	0	0	0	0	0	0	0	0	0	0	0	0	0	0	0	0	0	0	0	0	0	0	0	0	0	0	0	0	0	0	0	0	0	0	0	0	0	0	0	0	0	0	0	0	0	0	0	0	0	0	0	0	0	0	0	0	0	0	0	0	0	0	0	0	0	0	0	0	0	0	0	0	0	0	0	0	0	0	0	0	0	0	0	0	0	0	0	0	0	0	0	0	0	0	0	0	0	0	0	0	0	0	0	0	0	0	0	0	0	0	0	0	0	0	0	0	0	0	0	0	0	0	0	0	0	0	0	0	0	0	0	0	0	0	0	0	0	0	0	0	0	0	0	0	0	0	0	0	0	0	0	0	0	0	0	0	0	0	0	0	0	0	0	0	0	0	0	0	0	0	0	0	0	0	0	0	0	0	0	0	0	0	0	0	0	0	0	0	0	0	0	0	0	0	0	0	0	0	0	0	0	0	0	0	0	0	0	0	0	0	0	0	0	0	0	0	0	0	0	0	0	0	0	0	0	0	0	0	0	0	0	0	0	0	0	0	0	0	0	0	0	0	0	0	0	0	0	0	0	0	0	0	0	0	0	0	0	0	0	0	-0.28	0	0	0	0	0	0	0	0	0	0	0	0	0	0	0	0	0	0	0	0	0	0	0	0	0	0	0	0	0	0	0	0	0	0	0	0	0	0	0	0	0	0	0	0	0	0	0	0	0	0	0	0	0	0	0	0	0	0	0	0	0	0	0	0	0	0	0	0	0	0	0	0	0	0	0	0	0	0	0	0	0	0	0	0	0	0	0	0	0	0	0	0	0	0	0	0	0	0	0	0	0	0	0	0	0	0	0	0	0	0	0	0	0	0	0	0	0	0	0	0	0	0	0	0	0	0	0	0	0	0	0	0	0	0	0	0	0	0	0	0	0	0	0	0	0	0	0	0	0	0	0	0	0	0	0	0	0	0	0	0	0	0	0	0	0	0	0	0	0	0	0	0	0	0	0	0	0	0	0	0	0	0	0	0	0	0	0	0	0	0	0	0	0	0	0	-0.28	0	0	0	0	0	0	0	0	0	0	0	0	0	0	0	0	0	0	0	0	0	0	0	0	0	0	0	0	0	0	0	0	0	0	0	0	0	0	0	0	0	0	0	0	0	0	0	0	0	0	0	0	0	0	0	0	0	0	0	0	0	0	0	0	0	0	0	0	0	0	0	0	0	0	0	0	0	0	0	0	0	0	0	0	0	0	0	0	0	0	0	0	0	0	0	0	0	0	0	0	0	0	0	0	0	0	0	0	0	0	0	0	0	0	0	0	0	0	0	0	0	0	0	0	0	0	0	0	0	0	0	0	0	0	0	0	0	0	0	0	0	0	0	0	0	0	0	0	0	0	0	0	0	0	0	0	0	0	0	0	0	0	0	0	0	0	0	0	0	0	0	0	0	0	0	0	0	0	0	0	0	0	0	0	0	0	0	0	0	0	0	0	0	0	0	0	0	0	0	0	0	0	0	0	0	0	0	0	0	0	0	0	0	0	0	0	0	0	0	0	0	0	0	0	0	0	0	0	0	0	0	0	0	0	0	0	0	0	0	0	0	0	0	0	0	0	0	0	0	0	0	0	0	0	0	0	0	0	0	0	0	0	0	0	0	0	0	0	0	0	0	0	0	0	0	0	0	0	0	0	0	0	0	0	0	0	0	0	0	0	0	0	0	0	0	0	0	0	0	0	0	0	0	0	0	0	0	0	0	0	0	0	0	0	0	0	0	0	0	0	0	0	0	0	0	0	0	0	4	-5.15	-5.09	3.16	0.99	3.99	4	-0.58	-3.5	4	1.08	-0.58	-1.51	1.92	4	-0.58	-1.67	-2.66	-0.58	-1.54	3.43	3.52	-5.15	-5.15	-5.15	-0.58	-5.15	-0.77	3.9	2.06	2.13	2.86	1.86	-2.13	0.940000000000001	1.5	3.3	-4.79	-0.99	1.74	-0.139999999999999	4	-0.58	1.64	0.480000000000002	0.0899999999999999	-4.44	-0.589999999999999	1.03	-5.15	-2.33	2.46	-4.35	2.48	3.81	0.79	2.69	-7.48	6.33	-1.75	-0.58	0.67	-4.39	-3.52	6.33	1.69	-0.499999999999997	-2.42	1.69	4.36	-0.580000000000002	0.77	-0.12	-0.58	-0.949999999999998	-4.27999999999999	-1.68	-2.08	3.22	-0.579999999999999	6.33	4.45	2.52	-5.47	-3.4	5.55	3.81	0.559999999999999	3.8	-1.75	-2.8	-3.73	1.78	-0.740000000000001	0.82	-7.48	-1.23	2.8	1.7	-2.38	2.1	-1.1	6.24	3.01	-0.57	-3.4	-0.81	0.64	1.8	-2.86	0.49	-4.07	1.03	1.29	-1.12	2.01	-0.26	0.359999999999999	-0.980000000000001	-0.18	3.9	0.49	-0.97	1.58	-0.699999999999999	-6.93	0.550000000000001	0.0299999999999994	0.109999999999999	0.100000000000001	-0.579999999999998	5.26	-0.790000000000001	-3.92	-0.579999999999998	-0.579999999999998	3.68	-1.86	-0.5	-0.66	-1.82	-1.67	0.53	-0.569999999999999	1.51	-1.91	-2.5	-0.19	1.77	-0.26	1.56	0.460000000000001	3.4	-0.580000000000001	1.49	-4.88	-0.58	0.15	0.499999999999998	1.4	1.59	-2.73	1.75	-3.36	-1.88	-1.88	-3.73	1.99	3.71	-1.02	1.96	-1.54	0.81	1.34	2.68	2.82	-0.26	-0.33	-1.95	1.39	-1.12	-0.03	-1.27	-0.58	-0.6	-2.6	0.00999999999999979	3.3	-4.84	-0.94	0.13	3.02	1.26	3.32	4	0.92	0.316666666666666	-1.89	-1.055	0.304	0.894285714285713	1.77	0.946666666666667	-0.381666666666667	-1.904	0.620000000000001	2.38285714285714	0.282499999999999	-2.83625	-0.800000000000001	-0.724444444444444	-0.869999999999999	-2.948	-3.62	-0.494285714285715	0.979999999999999	-1.82166666666667	-1.5725	-2.96285714285714	-0.210000000000001	-2.678	-0.0571428571428569	-2.11833333333333	-1.40285714285714	-0.652500000000002	0.678750000000001	0.635	0.0011111111111104	-0.521764705882354	-0.563076923076922	-0.113333333333333	-0.482500000000002	-1.09071428571429	-0.631250000000001	1.08333333333333	0.110833333333332	-0.265000000000001	-0.342222222222222	-0.450714285714284	-1.22384615384615	-0.634166666666667	-1.32	-1.3725	-0.226666666666667	-0.329000000000001	-2.56	-0.37	0.16625	-1.96125	1.26	1.18	0.101111111111111	0.326666666666666	-1.05066666666666	2.89416666666667	-3.73333333333333	-1.92571428571429	-0.286153846153846	-0.572857142857144	-0.805	1.92181818181818	0.0860000000000003	-0.201000000000001	-2.494	2.24416666666667	0.830000000000002	0.387857142857143	0.0226666666666659	0.65	0.0837500000000002	-1.831	-0.68944444444444	-1.4225	-1.34388888888889	1.58875	-0.525714285714285	1.86	1.558	0.681249999999999	-2.69375	-0.0973333333333315	2.35166666666667	1.30571428571429	-1.734	-0.0216666666666683	-0.36090909090909	-0.548571428571432	0.378999999999998	0.746000000000002	0.18	1.38375	-1.39	-0.972666666666665	1.715	-0.998750000000001	-2.48375	0.784444444444444	-0.254999999999999	1.345625	-1.76090909090909	0.158333333333333	0.144166666666671	-1.15	-1.21846153846154	0.178	-0.948235294117647	-0.187272727272727	-1.603	-0.95875	0.185624999999998	-0.65	0.411428571428571	-1.63428571428571	-1.15875	-1.0875	0.669999999999998	0.235999999999999	-1.022	-0.17	-1.01454545454545	1.78818181818182	-3.27882352941177	-1.41066666666666	0.288	-0.173636363636366	2.19222222222222	1.56411764705882	3.03818181818182	-1.17	0.494545454545456	-0.445833333333333	-0.643636363636361	-0.687000000000001	-0.898000000000001	0.930999999999997	0.123636363636363	-2.73857142857143	-0.668571428571429	-0.396666666666667	-0.575555555555556	-1.12272727272727	-1.50142857142857	-1.652	-0.997777777777777	-1.12428571428572	-2.4475	-1.07125	-0.959999999999999	1.25181818181818	0.350000000000001	-1.25111111111111	-0.868461538461538	0.3325	-0.782999999999999	0.247	0.287000000000001	-2.23	-2.11	1.155	-1.828	-0.901499999999999	-0.946	-1.91230769230769	-0.0587499999999999	-1.04222222222222	0.149090909090908	-1.39722222222222	-0.10888888888889	-0.00636363636363768	-0.0209090909090914	1.31909090909091	1.581	0.860000000000001	-0.33111111111111	0.973846153846153	-1.49285714285714	-2.3875	0.439333333333332	0.924999999999999	0.357777777777777	0.237058823529411	-2.31	-0.175000000000001	1.05125	-1.786	0.119473684210529	-0.887	-0.210909090909089	-1.36833333333333	0.374545454545455	0.00187499999999829	-0.458571428571428	3.78	-0.37	-2.12	0.99	2.59	1.54	4	-4.03	-3.31	4	-2.45	1.37	-0.58	-2.66	4	-3.5	-1.09	-2.74	-2.32	-0.579999999999999	4	4	4	-4.17	-0.58	-4.03	-4.67	-2.19	1.73	-0.19	-5.15	2.28	0.67	-2.07	-3.01	1.94	1.28	-0.58	-3.76	-5.15	3.03	-3.39	-0.58	-0.990000000000001	3.9	-0.72	-0.14	-0.310000000000002	1.44	-0.58	-0.11	-3.03	-1.65	3.89	3.81	3.82	-0.41	5.71	-1.37	-0.579999999999998	-0.57	0.0199999999999987	-1.14	-5.25	-5.02	0.27	-3.26	-0.84	6.33	-0.119999999999997	4.71	-5.39	-2.37	-0.710000000000001	0.71	-1.49	1.84	-3.38	5.63	-7.48	6.16	-1.51	-1.04	-0.58	-0.580000000000002	5.55	3.81	-0.580000000000002	-0.57	5.01	-0.959999999999999	4.68	3.62	-4.94	-7.36	5.06999999999999	3.67	2.89	1.83	-3.41	0.31	-2.93	-3.5	0.81	3.81	1.57	0.22	-0.44	1.63	-2.24	-2.48	2.76	-0.390000000000001	-0.81	1.51	2.95	-4.11	0.64	-0.970000000000001	-3.91	3.37	0.95	-0.99	2.66	-0.579999999999998	-2.43	1.38	-0.579999999999998	-0.579999999999998	-2.37	6.3	5.91000000000001	-7.48	-3.67	4.94	1.98999999999999	2.27	2.12	1.17	-2.76	-0.570000000000001	-1.47	-0.27	-3.91	0.930000000000001	-0.510000000000002	-3.19	0.68	0.569999999999999	1.56	-0.570000000000001	0.9	3.57	-3.02	-0.0899999999999999	0.350000000000003	-3.63	-0.82	-1.54	2.55	-2.9	-0.35	-3.7	0.569999999999999	0.62	-1.56	-3.67	-1.42	2.02	-1.78	1.96	1.22	1.72	1.27	-0.29	2.5	1.2	2.54	0.850000000000001	1.42	-1.12	-0.72	-1.23	2.04	-0.46	-0.699999999999999	-2.46	0.52	-3.78	-3.39	-1.96	0.71	1.26	-3.61	-0.58	0.21	-0.211666666666668	-2.495	0.510000000000002	-0.264	0.227142857142857	-0.578571428571429	-0.576666666666666	-1.88	-2.602	-0.334285714285715	-1.30714285714286	1.06375	-1.43125	-1.16857142857143	-0.676666666666666	-1.99571428571429	-2.32	-3.8	-3.18142857142857	-0.578571428571429	-0.786666666666665	-0.963750000000001	0.11142857142857	-0.113333333333333	-0.58	-0.998571428571429	-2.04333333333333	-0.738571428571428	0.0712500000000009	1.55375	-3.82166666666667	0.148888888888889	-0.85588235294118	-0.677692307692308	-1.41555555555555	0.177500000000002	-1.21928571428571	0.23	-1.15444444444444	-2.1575	-0.5	-0.997777777777777	0.69857142857143	-3.03230769230769	-0.00583333333333336	-1.56	-0.448333333333331	-0.110833333333334	-0.385	0.00250000000000128	0.19	0.0149999999999997	-0.72125	-0.418750000000001	0.305999999999999	0.0566666666666666	-1.08111111111111	-1.15466666666666	0.225000000000001	0.731111111111112	-1.10142857142857	-0.226153846153846	-1.19857142857143	-0.924285714285714	1.08454545454545	-1.104	0.318000000000001	-2.083	2.6625	1.09909090909091	-0.537142857142854	-0.726666666666667	-2.04	-0.411249999999999	0.134	1.98277777777778	-0.126250000000002	-1.48166666666667	1.42375	-0.485714285714286	-0.638333333333332	0.459000000000003	-0.38875	-3.35125	0.584666666666664	2.35166666666667	-1.19857142857143	1.278	-0.571666666666667	-1.01272727272727	0.422142857142859	-0.41	0.645	-0.677499999999998	-0.872499999999999	-2.20294117647059	-1.216	0.662500000000001	-0.987500000000001	-0.983750000000001	-0.897777777777778	-1.60666666666667	-0.274374999999999	-2.10818181818182	1.62	0.216666666666669	-0.744166666666668	-0.68923076923077	0.0430000000000001	-0.624705882352941	-1.33818181818182	0.303	-0.62125	-0.010625000000001	-0.0380000000000003	0.494285714285715	-1.05571428571429	-1.305	-1.594375	-2.43692307692308	0.360000000000001	-1.114	-0.571428571428571	-1.67636363636364	-1.15181818181818	-3.17176470588235	0.0600000000000023	-1.08	-0.0890909090909098	0.983333333333334	3.85941176470588	1.23272727272727	-2.17444444444444	-1.63454545454546	-1.15416666666667	1.52272727272727	-1.113	0.238	0.909000000000002	-0.318181818181818	-0.195714285714286	-1.35714285714286	-0.315555555555555	-0.741111111111111	-0.687272727272727	0.0649999999999977	-1.366	0.363333333333333	-1.04	-0.00375000000000014	-1.375	-1.25375	1.18181818181818	-2.01888888888889	-0.341111111111111	0.350000000000001	-0.493749999999999	-1.327	-0.143999999999998	0.328000000000001	-2.502	-1.15166666666667	-2.22666666666666	-1.49066666666667	-0.778500000000001	-1.07	-1.41846153846154	-1.3875	0.125555555555556	0.00818181818181785	-1.37888888888889	-0.0166666666666657	-2.06	-2.23	-1.31090909090909	1.237	0.863333333333334	-0.312222222222223	1.24769230769231	-0.91	-2.3875	-0.232666666666667	0.893333333333333	-0.735555555555557	0.778823529411765	-1.27	-1.254	-1.38	-1.778	-0.0478947368421068	-1.226	-0.833636363636364	-1.35277777777778	-0.49	-0.406874999999999	-0.347619047619048	3.78	-0.37	-4.51	1.83	2.59	1.54	4	-0.58	-3.5	4	-2.45	0.69	-0.58	-2.66	4	-0.58	-1.67	-2.74	-0.58	-0.579999999999999	4	4	-5.15	-5.15	-0.58	-0.58	-4.67	-2.19	1.73	2.06	-2.04	2.86	1.86	-2.13	-3.01	1.5	3.3	-0.8	-1.68	1.74	3.03	4	-0.58	-0.990000000000001	3.9	0.0899999999999999	-4.44	-0.310000000000002	1.44	-5.15	-2.33	-3.03	-4.03	3.89	3.81	3.82	1.04	-7.48	2.1	-1.75	-0.57	0.0199999999999987	-4.39	-5.25	2.41	1.69	-3.26	-0.84	6.33	3.05	0.919999999999995	-3.73	-0.12	-0.58	0.71	-1.49	-1.68	-3	3.22	-0.579999999999999	6.33	-1.51	-1.04	-0.58	-3.4	5.55	3.81	0.559999999999999	-0.57	5.01	-2.8	4.68	3.62	-0.740000000000001	-7.33	-7.48	3.67	2.8	1.83	-2.38	0.31	-2.93	3.22	3.01	3.81	-0.939999999999998	-0.81	0.64	1.8	-2.86	-0.329999999999999	-0.31	1.03	1.29	1.51	2.01	-0.26	0.64	-0.980000000000001	-3.91	3.9	0.95	-0.97	1.58	-0.579999999999998	-6.93	0.550000000000001	-0.579999999999998	-0.579999999999998	-1.38	6.3	5.26	-0.790000000000001	-3.67	-0.450000000000001	1.98999999999999	3.68	-1.43	1.1	-1.03	-1.82	-1.47	0.53	-0.889999999999999	1.51	-1.14	-3.19	-0.19	0.569999999999999	-0.26	-0.570000000000001	0.9	3.4	-2.27	1.49	-4.88	-1.4	-0.61	-1.54	2.34	1.59	-0.35	1.75	0.31	-1.88	-1.56	-3.73	1.99	3.71	-1.02	1.96	-1.54	1.72	1.27	-0.29	2.5	1.2	-0.33	-1.95	1.42	-1.12	-0.72	-1.27	-0.569999999999999	-0.46	-2.6	0.00999999999999979	3.3	-3.78	-3.39	-1.54	0.71	1.26	-2.49	-0.58	0.92	0.0525000000000002	-2.1925	-0.272500000000001	0.0200000000000005	0.560714285714285	0.595714285714287	0.184999999999999	-1.13083333333333	-2.253	0.142857142857144	0.537857142857144	0.673124999999999	-2.13375	-0.984285714285715	-0.700555555555555	-1.43285714285714	-2.634	-3.71	-1.83785714285714	0.200714285714286	-1.30416666666667	-1.268125	-1.42571428571429	-0.161666666666667	-1.629	-0.527857142857144	-2.08083333333333	-1.07071428571428	-0.290624999999999	1.11625	-1.59333333333333	0.0749999999999993	-0.688823529411764	-0.620384615384614	-0.764444444444445	-0.1525	-1.155	-0.200625	-0.0355555555555558	-1.02333333333333	-0.3825	-0.670000000000002	0.123928571428571	-2.12807692307693	-0.32	-1.44	-0.910416666666666	-0.168750000000001	-0.356999999999999	-1.27875	-0.0899999999999999	0.0906250000000002	-1.34125	0.420624999999999	0.743	0.0788888888888888	-0.377222222222222	-1.10266666666667	1.55958333333334	-1.50111111111111	-1.51357142857143	-0.256153846153845	-0.885714285714284	-0.860666666666667	1.50318181818182	-0.509	0.0585000000000004	-2.2885	2.45333333333333	0.964545454545455	-0.0746428571428552	-0.351999999999997	-0.695	-0.16375	-0.8485	0.646666666666668	-0.774375000000001	-1.41277777777778	1.50625	-0.505714285714285	0.610833333333332	1.0085	0.14625	-3.0225	0.243666666666662	2.35166666666667	0.0535714285714288	-0.227999999999998	-0.296666666666667	-0.686818181818182	-0.0632142857142881	-0.015500000000003	0.695500000000003	-0.248749999999998	0.255625	-1.79647058823529	-1.09433333333333	1.18875	-0.993124999999999	-1.73375	-0.0566666666666666	-0.930833333333334	0.535625	-1.93454545454546	0.889166666666668	0.180416666666666	-0.947083333333333	-0.953846153846154	0.1105	-0.786470588235294	-0.762727272727274	-0.65	-0.789999999999999	0.0875000000000021	-0.344	0.452857142857143	-1.345	-1.231875	-1.3409375	-0.883461538461539	0.298	-1.068	-0.370714285714286	-1.34545454545454	0.31818181818182	-3.22529411764706	-0.675333333333331	-0.396000000000001	-0.131363636363638	1.58777777777778	2.71176470588235	2.13545454545455	-1.67222222222222	-0.569999999999997	-0.799999999999997	0.439545454545456	-0.899999999999999	-0.33	0.919999999999998	-0.0972727272727276	-1.46714285714286	-1.01285714285714	-0.35611111111111	-0.658333333333333	-0.904999999999999	-0.718214285714286	-1.509	-0.317222222222222	-1.08214285714286	-1.225625	-1.223125	-1.106875	1.21681818181818	-0.834444444444444	-0.796111111111111	-0.259230769230768	-0.0806249999999995	-1.055	0.0515000000000008	0.307500000000001	-2.366	-1.63083333333333	-0.535833333333333	-1.65933333333333	-0.840000000000002	-1.008	-1.66538461538462	-0.723125	-0.458333333333334	0.0786363636363632	-1.38805555555555	-0.0627777777777769	-1.03318181818182	-1.12545454545455	0.00409090909090892	1.409	0.861666666666667	-0.321666666666665	1.11076923076923	-1.20142857142857	-2.3875	0.103333333333333	0.909166666666667	-0.188888888888888	0.50794117647059	-1.79	-0.714499999999999	-0.164375	-1.782	0.0357894736842113	-1.0565	-0.522272727272728	-1.36055555555556	-0.0577272727272735	-0.202499999999997	-0.403095238095238
chrXI_231462_C_T_+	YKL109W_chrXI_231462_C_T_72_2	TRUE	0.673460772854668	UpStream	TRUE	TRUE	FALSE	TRUE	FALSE	FALSE	TRUE	FALSE	-0.100175985676637	1	73	1	0	0	1	0	-1	0	0	0.605263157894737	0.989247311827957	5.48069342662015	0.135440898	0.0930375	19	1295	462	177	765	2.65	0.984252	0.426	0.574	0	0	0	0	0	0	0	0	-4.4	0	0	0	0	0	0	0	0	0	0	0	0	0	0	0	0	0	0.86	0	0	0	0	0	0	0	0	0	0	0	0	0	0	0	0	0	0	0	0	0	0	0	0	0	0	0	0	0	0	0	0	0	0	0	0	0	0	0	0	0	0	0	0	0	0	0	0	0	0	0	0	0	0	0	0	0	0	0	0	0	0	0	0	0	0	0	0	0	0	0	0	0	0	0	0	0	0	0	0	0	0	0	0	0	0	0	0	0	0	0	0	0	0	0	0	0	0	0	0	0	0	0	0	0	0	0	0	0	0	0	0	0	0	0	0	0	0	0	0	0	0	0	0	0	0	0	0	0	0	0	0	0	-0.54	0	-5.39	0	0	0	0	0	0	0	0	0	0	0	0	0	0	0	0	0	0	0	0	0	0	0	0	0	0	0	0	0	0	0	0	0	0	0	0	0	0	0	0	0	-4.4	0	0	0	0	0	0	0	0	0	0	0	0	0	0	0	0	0	0.86	0	0	0	0	0	0	0	0	0	0	0	0	0	0	0	0	0	0	0	0	0	0	0	0	0	0	0	0	0	0	0	0	0	0	0	0	0	0	0	0	0	0	0	0	0	0	0	0	0	0	0	0	0	0	0	0	0	0	0	0	0	0	0	0	0	0	0	0	0	0	0	0	0	0	0	0	0	0	0	0	0	0	0	0	0	0	0	0	0	0	0	0	0	0	0	0	0	0	0	0	0	0	0	0	0	0	0	0	0	0	0	0	0	0	0	0	0	0	0	0	0	0	0	0	0	0	0	0	0	0	0	0	0	-0.54	0	-5.39	0	0	0	0	0	0	0	0	0	0	0	0	0	0	0	0	0	0	0	0	0	0	0	0	0	0	0	0	0	0	0	0	0	0	0	0	0	0	0	0	0	-1	0	0	0	0	0	0	0	0	0	0	0	0	0	0	0	0	0	0	0	0	0	0	0	0	0	0	0	0	0	0	0	0	0	0	0	0	0	0	0	0	0	0	0	0	0	0	0	0	0	0	0	0	0	0	0	0	0	0	0	0	0	0	0	0	0	0	0	0	0	0	0	0	0	0	0	0	0	0	0	0	0	0	0	0	0	0	0	0	0	0	0	0	0	0	0	0	0	0	0	0	0	0	0	0	0	0	0	0	0	0	0	0	0	0	0	0	0	0	0	0	0	0	0	0	0	0	0	0	0	0	0	0	0	0	0	0	0	0	0	0	0	0	0	0	0	0	0	0	0	0	0	0	0	-1	0	0	0	0	0	0	0	0	0	0	0	0	0	0	0	0	0	0	0	0	0	0	0	0	0	0	0	0	0	0	0	0	0	0	0.56	0	0	0	0	0	0	0.22	0	0	0	-9.64	0	0	0	0	0	0	0	0	0	0	0	0	0	6.64	2.58	0	0	0	0	0	0	0	0	0	0	0	0	0	0	0	0	0	0	0	0	0	0	0	0	0	0	0	0	0	0	0	0	0	0	0	0	0	0	0	0	0	0	0	0	0	0	0	0	0	0	0	0	0	0	0	0	0	0	0	0	0	0	0	0	0	0	0	0	0	0	0	0	0	0	0	0	0	0	0	0	0	0	0	0	0	0	0	0	0	0	0	0	0	0	0	0	0	0	0	0	0	0	0	0	0	0	0	0	0	0	0	0	0	0	0	0	0	0	0	0	0	0	0	0	0	0	0	0	0	0	0	0	0	-5.49	0	0	0	0	0	0	0	0	0	0	0	0	0	0	0	0	0	0	0	0	0	0	0	0	0	0	0	0	0	0	0	0	0	0	0	0.56	0	0	0	0	0	0	0.22	0	0	0	-9.64	0	0	0	0	0	0	0	0	0	0	0	0	0	6.64	2.58	0	0	0	0	0	0	0	0	0	0	0	0	0	0	0	0	0	0	0	0	0	0	0	0	0	0	0	0	0	0	0	0	0	0	0	0	0	0	0	0	0	0	0	0	0	0	0	0	0	0	0	0	0	0	0	0	0	0	0	0	0	0	0	0	0	0	0	0	0	0	0	0	0	0	0	0	0	0	0	0	0	0	0	0	0	0	0	0	0	0	0	0	0	0	0	0	0	0	0	0	0	0	0	0	0	0	0	0	0	0	0	0	0	0	0	0	0	0	0	0	0	0	0	0	0	0	0	0	0	0	0	0	0	-5.39	0	0	0	0	0	0	0	0	0	0	0	0	0	0	0	0	0	0	0	0	0	0	0	0	0	0	0	0	0	0	0	0	0	0	0	0	0	0	0	0	0	0	0	0	0	0	-1	0	0	0	0	0	0	0	0	0	0	0	0	0	1	0	0	0	0	0	0	0	0	0	0	0	0	0	0	0	0	0	0	0	0	0	0	0	0	0	0	0	0	0	0	0	0	0	0	0	0	0	0	0	0	0	0	0	0	0	0	0	0	0	0	0	0	0	0	0	0	0	0	0	0	0	0	0	0	0	0	0	0	0	0	0	0	0	0	0	0	0	0	0	0	0	0	0	0	0	0	0	0	0	0	0	0	0	0	0	0	0	0	0	0	0	0	0	0	0	0	0	0	0	0	0	0	0	0	0	0	0	0	0	0	0	0	0	0	0	0	0	0	0	0	0	0	0	0	-2	0	0	0	0	0	0	0	0	0	0	0	0	0	0	0	0	0	0	0	0	0	0	0	0	0	0	0	0	0	0	0	0	0	0	0	0.56	0	0	0	0	0	0	0.22	0	0	0	-9.64	0	0	0	0	0	0	0	0	0	0	0	0	0	0.86	2.58	0	0	0	0	0	0	0	0	0	0	0	0	0	0	0	0	0	0	0	0	0	0	0	0	0	0	0	0	0	0	0	0	0	0	0	0	0	0	0	0	0	0	0	0	0	0	0	0	0	0	0	0	0	0	0	0	0	0	0	0	0	0	0	0	0	0	0	0	0	0	0	0	0	0	0	0	0	0	0	0	0	0	0	0	0	0	0	0	0	0	0	0	0	0	0	0	0	0	0	0	0	0	0	0	0	0	0	0	0	0	0	0	0	0	0	0	0	0	0	0	0	0	0	0	0	0	0	0	0	0	0	0	-0.54	-5.49	-5.39	0	0	0	0	0	0	0	0	0	0	0	0	0	0	0	0	0	0	0	0	0	0	0	0	0	0	0	0	0	0	0	0	0	0	0.56	0	0	0	0	0	0	1.5	0	0	0	-9.64	0	0	0	0	0	0	0	0	0	0	0	0	0	0.285000000000001	2.58	0	0	0	0	0	0	0	0	0	0	0	0	0	0	0	0	0	0	0	0	0	0	0	0	0	0	0	0	0	0	0	0	0	0	0	0	0	0	0	0	0	0	0	0	0	0	0	0	0	0	0	0	0	0	0	0	0	0	0	0	0	0	0	0	0	0	0	0	0	0	0	0	0	0	0	0	0	0	0	0	0	0	0	0	0	0	0	0	0	0	0	0	0	0	0	0	0	0	0	0	0	0	0	0	0	0	0	0	0	0	0	0	0	0	0	0	0	0	0	0	0	0	0	0	0	0	0	0	0	0	0	0	-0.54	-5.39	-5.39	0	0	0	0	0	0	0	0	0	0	0	0	0	0	0	0	0	0	0	0	0	0	0	0	0	0	0	0	0	0	0	0	0	0	0	0	0	0	0	0	0	-1	0	0	0	-1	0	0	0	0	0	0	0	0	0	0	0	0	0	1	0	0	0	0	0	0	0	0	0	0	0	0	0	0	0	0	0	0	0	0	0	0	0	0	0	0	0	0	0	0	0	0	0	0	0	0	0	0	0	0	0	0	0	0	0	0	0	0	0	0	0	0	0	0	0	0	0	0	0	0	0	0	0	0	0	0	0	0	0	0	0	0	0	0	0	0	0	0	0	0	0	0	0	0	0	0	0	0	0	0	0	0	0	0	0	0	0	0	0	0	0	0	0	0	0	0	0	0	0	0	0	0	0	0	0	0	0	0	0	0	0	0	0	0	0	0	0	0	0	0	0	0	0	0	-2	-1	0	0	0	0	0	0	0	0	0	0	0	0	0	0	0	0	0	0	0	0	0	0	0	0	0	0	0	0	0	0	0	0	0	-0.57	-5.15	0.529999999999999	0.559999999999999	0.83	-0.58	-5.15	-5.15	0.11	-4.07	-0.57	1.13	-0.57	-0.58	-5.15	-5.11	-3.69	-4.22	-5.15	0.58	-4	-1.65	-0.58	0.17	-0.58	-2.87	-2.83	-1.05	1.55	4	-1.75	-0.149999999999999	0.48	-5.15	-1.85	4	-2.37	2.3	-0.58	-5.11	0.14	-0.5	3.64	-0.58	0.390000000000001	-5.15	-5.15	-3.4	-1.28	0.4	-0.86	1.12	-1.57	-1.3	-1.77635683940025e-15	-2.46	1.62	-5.14	3.56	-0.580000000000002	-0.57	3.17	-3.82	0.61	-0.809999999999999	0.22	-3.01	-1.71	0.960000000000001	0.790000000000003	-7.48	-0.19	-2.14	4	-3.8	0.959999999999999	1.48	-1.01	-3.55	-4.68	-4.32	-1.13	-1.04	-7.22	4.67000000000001	5.92	-0.57	6.33	-0.569999999999999	3.11	-0.36	-6.61	-0.579999999999998	1.44	-1.27	-7.48	-7.48	-1.01	-1.3	-0.0300000000000002	-0.569999999999999	-2.98	0.0399999999999991	2.51	3.81	-7.18	-0.18	-0.22	-0.23	-0.01	-1.15	1.32	0.83	0.11	-0.329999999999999	-0.42	-0.0999999999999996	-1.7	-1.54	-5.53	0.15	-0.859999999999999	0.47	0.350000000000001	4.75	0.57	-0.0899999999999999	-0.540000000000003	-0.729999999999997	-0.759999999999998	6.09	0.0199999999999978	0.34	1.52	-1.62	3.93	-7.48	2.74	3.48	-2.14	-0.57	-0.92	1.79	-3.19	-3.13	-0.529999999999998	0.34	1.7	-4.31	1.34	-5.26	1.99	3.57	-3.28	1.41	0.0600000000000005	-0.13	0.45	-1.81	2.88	-4.19	-0.33	1.38	-3.13	-0.23	-2.41	-1.18	0.75	1.09	0.86	-0.58	2.35	-3.73	-4.03	-0.57	0.93	-0.4	0.81	-0.539999999999999	-0.930000000000001	3.81	1.16	1.83	-0.58	0.81	-0.9	3.3	-5.15	2.82	3.95	-2.02	-2.41	-0.579999999999999	-0.0899999999999999	0.850000000000001	-1.72	-0.211666666666666	-2.495	0.510000000000002	-0.263999999999999	0.227142857142855	-0.578571428571429	-0.576666666666666	-1.88	-0.416	-0.334285714285715	-1.30714285714286	1.06375	-1.43125	-1.16857142857143	-0.676666666666668	-1.99571428571429	-2.32	-3.8	-3.18142857142857	-0.578571428571427	-0.786666666666665	-0.963749999999999	0.11142857142857	-0.113333333333333	-0.58	-0.998571428571429	-2.624	-0.738571428571428	0.0712499999999991	1.55375	-3.82166666666667	0.148888888888889	-0.855882352941176	-0.677692307692308	-1.41555555555556	0.177500000000002	-1.21928571428571	0.23	-1.15444444444445	-2.1575	-0.5	-0.997777777777781	0.698571428571427	-3.03230769230769	-0.00583333333333158	-1.56	-0.448333333333332	-0.110833333333332	-0.385	0.0024999999999995	0.19	0.0150000000000006	-0.72125	-0.418749999999999	0.305999999999999	0.0566666666666666	-1.08111111111111	-1.15466666666666	0.224999999999998	0.731111111111112	-1.10142857142857	-0.226153846153846	-1.19857142857143	-0.84375	1.08454545454546	-1.104	0.318	-2.083	2.6625	1.09909090909091	-0.537142857142861	-0.726666666666667	-2.04	-0.411249999999999	0.134	1.98277777777778	-0.126250000000002	-1.48166666666667	1.42375	-0.485714285714286	-0.638333333333334	0.459	-0.38875	-3.35125	0.584666666666664	2.35166666666667	-1.19857142857143	1.278	-0.571666666666665	-1.01272727272727	0.422142857142857	-0.409999999999997	0.645	-0.677500000000002	-0.872499999999999	-2.20294117647059	-1.216	0.662499999999998	-0.987499999999997	-0.983750000000001	-0.897777777777776	-1.60666666666667	-0.274374999999999	-2.10818181818182	1.62	0.216666666666669	-0.744166666666667	-0.689230769230769	0.0430000000000001	-0.624705882352941	-1.33818181818182	0.303	-0.62125	-0.010625000000001	-0.0379999999999994	0.494285714285715	-1.05571428571429	-1.305	-1.594375	-2.43692307692308	0.359999999999999	-1.114	-0.571428571428571	-1.67636363636364	-1.15181818181818	-3.17176470588235	0.0599999999999987	-1.08	-0.0890909090909098	0.983333333333334	3.85941176470588	1.23272727272727	-2.17444444444445	-1.63454545454546	-1.15416666666667	1.52272727272727	-1.113	0.238	0.908999999999999	-0.318181818181817	-0.195714285714287	-1.35714285714286	-0.315555555555555	-0.741111111111111	-0.687272727272728	0.0650000000000013	-1.366	0.363333333333333	-1.04	-0.00375000000000014	-1.375	-1.25375	1.18181818181818	-2.01888888888889	-0.341111111111111	0.349999999999998	-0.493749999999999	-1.327	-0.144	0.328000000000001	-2.9925	-1.15166666666667	-1.09933333333333	-1.49066666666667	-0.778499999999999	-1.07	-1.41846153846154	-1.3875	0.125555555555556	0.00818181818181785	-1.37888888888889	-0.0166666666666657	-2.06	-2.23	-1.31090909090909	1.237	0.863333333333333	-0.312222222222222	1.24769230769231	-0.91	-2.3875	-0.232666666666667	0.893333333333333	-0.735555555555555	0.778823529411765	-1.27	-1.254	-1.38	-1.778	-0.0478947368421032	-1.226	-0.833636363636364	-1.35277777777778	-0.49	-0.406874999999998	-0.347619047619047	0.929999999999999	-4.2	-0.58	1.97	2.36	0.140000000000001	2.85	0.609999999999999	-3.5	3.76	3.96	0.81	2.07	4	-1.88	0.31	-3.94	-3.29	1.04	1.75	-1.16	-1.64	-2.49	-0.58	-5.15	1.08	-8.28	-2.24	4	2.68	3.59	-2.14	2.16	-1.68	-0.890000000000001	-2.49	2.22	-0.4	-1.57	-1.02	-0.290000000000001	-0.58	-0.620000000000001	-0.890000000000002	0.98	-4.52	-0.58	-2.78	0.539999999999999	-0.58	-0.98	2.68	-2.37	0.24	-0.57	-0.79	3.09	-1.75	5.95	-3.23	-4.96	1.96	-4.96	0.14	0.970000000000001	1.16	0.469999999999999	-2.67	5.1	2.26	-7.48	0.0800000000000001	2.03	2.5	0.88	1.54	-1.6	-0.51	6.17	-0.579999999999998	6.33	-2.3	0.94	4.73	5.92	5.92	1.25	6.24	-4.2	2.81	-1.48	6.33	4.13	2.3	-0.579999999999998	-0.470000000000013	0.109999999999999	4.02	-7.42	-1.4	5.6	-2.16	3.3	-0.579999999999999	3.81	-4.55	0.0899999999999999	-2.79	-1.53	-0.18	1.69	-1.74	-1.67	2.01	-0.85	0.81	-3.99	-2.19	-0.22	-0.17	0.18	1.02	1.42	-1.9	0.119999999999998	-0.579999999999998	-2.87	0	0.490000000000001	3.45	-2.68	-0.57	2.8	3.4	0.859999999999998	2.26	-2.29	0.0600000000000001	2.39	0.0399999999999991	-2.79	3.58	1.76	-0.259999999999999	0.88	-0.37	-1.57	-1.28	-3.36	-0.0200000000000005	-1.62	2.46	2.6	1.77	0.12	0.21	1.87	1.58	0.140000000000001	3.66	1.59	2.49	0.13	0.21	-1.78	-2.23	2.34	1.97	-3.08	1.22	-0.58	-3.59	1.71	1.3	3.26	1.83	-0.26	0.34	-1.57	0.0799999999999998	3.81	0.89	1.83	0.589999999999998	-0.0300000000000011	0.0199999999999996	0.12	2.66	2.82	2.39	-2.88	1.13	-0.58	0.25	-0.570000000000001	0.599999999999999	0.316666666666666	-2.38	-1.055	0.304	0.894285714285715	1.77	0.946666666666667	-0.381666666666666	-2.435	0.620000000000001	2.38285714285714	0.282499999999999	-1.00732142857143	-0.8	-0.724444444444446	-0.870000000000001	-2.948	-3.62	-0.494285714285714	0.98	-1.82166666666667	-1.5725	-2.96285714285714	-0.210000000000001	-2.678	-0.0571428571428569	-4.83566666666667	-2.06666666666667	-0.652499999999999	0.678749999999999	0.635	0.00111111111111128	-0.521764705882351	-0.563076923076924	-0.113333333333333	-0.482500000000002	-1.09071428571429	-0.63125	1.08333333333333	0.110833333333332	-0.265000000000001	-0.342222222222222	-0.450714285714284	-1.22384615384616	-0.634166666666667	-1.32	-1.3725	-0.226666666666667	-0.328999999999999	-2.56	-0.369999999999999	0.16625	-1.96125	1.26	1.18	0.101111111111111	0.326666666666667	-1.05066666666666	2.89416666666667	-3.73333333333333	-1.92571428571429	-0.286153846153846	-0.572857142857142	-0.805000000000001	1.92181818181818	0.0860000000000003	-0.200999999999999	-2.494	2.24416666666666	0.829999999999998	0.387857142857143	0.0226666666666659	0.649999999999999	0.0837500000000002	-1.831	-0.689444444444444	-1.4225	-1.34388888888889	1.58875	-0.525714285714287	1.86	1.558	0.68125	-2.69375	-0.0973333333333386	2.35166666666667	1.30571428571429	-1.734	-0.0216666666666665	-0.360909090909091	-0.548571428571426	0.378999999999998	0.746	0.18	1.38375	-1.39	-0.972666666666665	1.715	-0.998749999999998	-2.48375	0.784444444444446	-0.254999999999999	1.345625	-1.76090909090909	0.158333333333333	0.144166666666671	-1.15	-1.21846153846154	0.178	-0.948235294117647	-0.187272727272727	-1.603	-0.95875	0.185625	-0.65	0.411428571428571	-1.63428571428571	-1.15875	-1.0875	0.669999999999998	0.236000000000001	-1.022	-0.170000000000002	-1.01454545454546	1.78818181818182	-3.27882352941177	-1.41066666666666	0.288	-0.173636363636366	2.19222222222222	1.56411764705882	3.03818181818182	-1.17	0.494545454545452	-0.445833333333333	-0.643636363636364	-0.687000000000001	-0.898	0.931000000000001	0.123636363636363	-2.73857142857143	-0.668571428571429	-0.396666666666668	-0.575555555555557	-1.12272727272727	-1.50142857142857	-1.652	-0.997777777777778	-1.12428571428571	-2.4475	-1.07125	-0.96	1.25181818181818	0.350000000000001	-1.25111111111111	-0.868461538461538	0.3325	-0.783	0.247	0.286999999999999	-2.23	0.1775	1.155	-1.828	-0.9015	-0.946	-1.91230769230769	-0.0587499999999999	-1.04222222222222	0.149090909090908	-1.39722222222222	-0.108888888888888	-0.00636363636363591	-0.0209090909090914	1.31909090909091	1.581	0.86	-0.331111111111111	0.973846153846154	-1.49285714285714	-2.3875	0.439333333333334	0.925000000000001	0.357777777777777	0.237058823529409	-2.31	-0.175000000000001	1.05125	-1.786	0.119473684210526	-0.887	-0.210909090909091	-1.36833333333333	0.374545454545455	0.00187499999999829	-0.458571428571427	-0.569999999999999	-4.57	-0.58	1.11	2.36	-0.58	-5.15	-5.15	-2.41	-0.450000000000002	-0.57	0.81	1.21	4	-5.15	-3.16	-3.69	-4.22	-3.53	1.17	-4	-1.64	-2.49	-0.569999999999999	-5.15	-2.02	-6.87	-2.24	4	4	-1.75	-0.149999999999999	2.16	-1.68	-1.85	3.02	-1.78	-0.4	-0.58	-3.61	-0.290000000000001	-0.5	0.73	-0.58	0.98	-5.15	-3.49	-3.4	0.539999999999999	-0.58	-0.98	2.68	-2.37	-1.3	-0.57	-0.79	3.09	-5.14	5.95	-3.23	-4.96	2.13	-4.96	0.14	-0.809999999999999	1.16	0.469999999999999	-2.67	4.88	2.26	-7.48	-0.19	-2.14	4	0.88	0.959999999999999	-1.6	-1.01	-1.2	-4.68	-4.32	-1.23	0.94	4.73	5.92	5.92	0.100000000000001	6.24	-4.2	2.81	-1.48	6.33	4.13	1.44	-1.27	-7.48	0.109999999999999	4.02	-7.42	-0.0300000000000002	5.6	-2.16	3.3	2.51	3.81	-7.18	0.0899999999999999	-2.79	-0.23	-0.18	-1.15	-1.74	-0.93	0.11	-0.85	-0.42	-0.15	-2.19	-1.54	-5.53	0.15	1.02	0.47	0.350000000000001	0.119999999999998	0.57	-2.87	0	0.490000000000001	-0.759999999999998	0.970000000000006	0.0199999999999978	0.34	3.4	-0.00999999999999979	2.26	-7.48	2.74	2.39	-2.14	-2.79	3.58	1.79	-3.19	-1.8	-0.37	-1.57	1.7	-4.31	1.34	-5.26	2.41	3.57	-2.98	0.12	0.21	-0.13	1.29	-1.81	2.88	1.59	2.49	1.38	0.21	-1.78	-2.41	2.09	1.97	-0.37	0.86	-0.58	2.35	-2.19	-2.41	-0.57	0.93	-0.4	0.81	-1.05	0.0799999999999998	3.81	0.89	1.83	-0.58	-0.0300000000000011	0.0199999999999996	0.12	-2.78	2.82	3.95	-2.02	-0.6	-0.579999999999999	-0.0899999999999999	0.850000000000001	0.599999999999999	0.0525000000000002	-2.44272727272727	-0.272499999999999	0.0200000000000005	0.560714285714285	0.595714285714285	0.184999999999999	-1.13083333333333	-1.43847222222222	0.142857142857142	0.537857142857142	0.673125000000001	-1.10416666666667	-0.984285714285715	-0.700555555555555	-1.43285714285714	-2.634	-3.71	-1.83785714285714	0.200714285714286	-1.30416666666667	-1.268125	-1.42571428571429	-0.161666666666667	-1.629	-0.527857142857142	-3.84181818181818	-1.35153846153846	-0.290625	1.11625	-1.59333333333333	0.0750000000000011	-0.688823529411764	-0.620384615384616	-0.764444444444445	-0.152500000000003	-1.155	-0.200624999999999	-0.0355555555555558	-1.02333333333333	-0.382499999999999	-0.669999999999998	0.123928571428571	-2.12807692307692	-0.319999999999999	-1.44	-0.910416666666666	-0.168750000000001	-0.356999999999999	-1.27875	-0.0900000000000007	0.0906250000000011	-1.34125	0.420624999999999	0.743	0.0788888888888888	-0.377222222222222	-1.10266666666666	1.55958333333334	-1.50111111111111	-1.51357142857143	-0.256153846153847	-0.885714285714284	-0.824375	1.50318181818182	-0.508999999999999	0.0585000000000004	-2.2885	2.45333333333333	0.964545454545455	-0.0746428571428552	-0.352	-0.695	-0.16375	-0.8485	0.646666666666668	-0.774375000000003	-1.41277777777778	1.50625	-0.505714285714285	0.610833333333336	1.0085	0.14625	-3.0225	0.243666666666662	2.35166666666667	0.0535714285714288	-0.227999999999998	-0.296666666666665	-0.686818181818182	-0.0632142857142846	-0.015500000000003	0.695500000000001	-0.248750000000001	0.255625000000002	-1.79647058823529	-1.09433333333333	1.18875	-0.993124999999999	-1.73375	-0.0566666666666649	-0.930833333333334	0.535625000000003	-1.93454545454545	0.889166666666668	0.180416666666666	-0.947083333333333	-0.953846153846154	0.1105	-0.786470588235294	-0.762727272727273	-0.65	-0.789999999999999	0.0875000000000021	-0.344	0.452857142857143	-1.345	-1.231875	-1.3409375	-0.883461538461539	0.298	-1.068	-0.370714285714286	-1.34545454545455	0.31818181818182	-3.22529411764706	-0.675333333333331	-0.396000000000001	-0.131363636363634	1.58777777777778	2.71176470588235	2.13545454545455	-1.67222222222222	-0.57	-0.800000000000001	0.439545454545456	-0.900000000000002	-0.33	0.919999999999998	-0.0972727272727276	-1.46714285714286	-1.01285714285714	-0.356111111111112	-0.658333333333334	-0.905	-0.718214285714284	-1.509	-0.317222222222222	-1.08214285714286	-1.225625	-1.223125	-1.106875	1.21681818181818	-0.834444444444444	-0.796111111111111	-0.259230769230768	-0.0806250000000013	-1.055	0.0515000000000008	0.307500000000001	-2.56888888888889	-0.191833333333333	0.536893939393939	-1.65933333333333	-0.840000000000002	-1.008	-1.66538461538462	-0.723125	-0.458333333333334	0.0786363636363632	-1.38805555555556	-0.0627777777777769	-1.03318181818182	-1.12545454545455	0.00409090909090892	1.409	0.861666666666667	-0.321666666666667	1.11076923076923	-1.20142857142857	-2.3875	0.103333333333333	0.909166666666666	-0.188888888888888	0.507941176470588	-1.79	-0.714499999999999	-0.164375000000001	-1.782	0.0357894736842113	-1.0565	-0.522272727272727	-1.36055555555556	-0.0577272727272717	-0.202500000000001	-0.403095238095237
chrXI_231529_CG_C_+	YKL109W_chrXI_231529_CG_C_72_2	FALSE	0.361432586092925	UpStream	FALSE	TRUE	FALSE	TRUE	FALSE	FALSE	TRUE	NA	-0.337221313053543	1	72	1	-1	0	0	-1	0	0	0	0.66887417218543	0.996753668354759	5.48069342662015	0.135440898	0.0930375	19	1295	462	177	698	2.65	0.952756	0.426	NA	0	0	0	0	0	0	0	0	0	0	0	0	0	0	0	0	0	0	0	0	0	0	0	0	0	0	0	0	0	0	0	0	0	0	0	0	0	0	0	0	0	0	0	0	0	0	0	0	0	0	0	0	0	0	0	0	0	0	0	0	0	0	0	0	0	0	0	0	0	0	0	0	0	0	0	0	0	11.96	0	0	0	0	0	0	0	0	0	0	0	0	0	0	0	0	0	0	0	0	0	0	0	0	0	0	0	0	0	0	0	0	0	-5.96	0	0	0	0	0	0	0	0	0	0	0	0	0	0	0	0	0	0	0	0	0	0	0	0	0	0	0	0	0	0	0	0	0	0	0	0	0	0	0	0	0	0	0	0	0	0	0	0	0	-0.91	0	0	0	0	0	0	0	0	0	0	0	0	0	0	0	0	0	0	0	0	0	0	0	0	0	0	0	0	0	0	0	0	0	0	0	0	0	0	0	0	0	0	0	0	0	0	0	0	0	0	0	0	0	0	0	0	0	0	0	0	0	0	0	0	0	0	0	0	0	0	0	0	0	0	0	0	0	0	0	0	0	0	0	0	0	0	0	0	0	0	0	0	0	0	0	0	0	0	0	0	0	0	0	0	0	0	0	0	0	0	0	11.96	0	0	0	0	0	0	0	0	0	0	0	0	0	0	0	0	0	0	0	0	0	0	0	0	0	0	0	0	0	0	0	0	0	-5.9	0	0	0	0	0	0	0	0	0	0	0	0	0	0	0	0	0	0	0	0	0	0	0	0	0	0	0	0	0	0	0	0	0	0	0	0	0	0	0	0	0	0	0	0	0	0	0	0	0	-0.455	0	0	0	0	0	0	0	0	0	0	0	0	0	0	0	0	0	0	0	0	0	0	0	0	0	0	0	0	0	0	0	0	0	0	0	0	0	0	0	0	0	0	0	0	0	0	0	0	0	0	0	0	0	0	0	0	0	0	0	0	0	0	0	0	0	0	0	0	0	0	0	0	0	0	0	0	0	0	0	0	0	0	0	0	0	0	0	0	0	0	0	0	0	0	0	0	0	0	0	0	0	0	0	0	0	0	0	0	0	0	0	1	0	0	0	0	0	0	0	0	0	0	0	0	0	0	0	0	0	0	0	0	0	0	0	0	0	0	0	0	0	0	0	0	0	-2	0	0	0	0	0	0	0	0	0	0	0	0	0	0	0	0	0	0	0	0	0	0	0	0	0	0	0	0	0	0	0	0	0	0	0	0	0	0	0	0	0	0	0	0	0	0	0	0	0	-1	0	0	0	0	0	0	0	0	0	0	0	0	0	0	0	0	0	0	0	0	0	0	0	0	0	0	0	0	0	0	0	0	0	0	0	0	0	0	0	0	0	0	0	0	0	0	0	0	0	0	0	0	0	0	0	0	0	0	0	0	0	0	0	0	0	0	0	0	0	0	0	0	0	0	0	0	0	0	0	0	0	0	0	0	0	0	0	0	0	0	0	0	0	0	0	0	0	0	0	0	0	0	0	0	0	0	0	0	0	0	0	13.23	0	0	0	0	0	0	0	0	0	0	0	0	0	0	0	0	0	0	0	0	0	0	0	0	0	0	0	0	0	0	0	0	0	0	0	0	0	0	0	0	0	0	0	0	0	0	0	0	0	0	0	0	0	0	0	0	0	0	0	0	0	0	0	0	0	0	0	0	0	0	0	0	0	0	0	0	0	0	0	0	0	0	0	0	0	0	0	0	0	0	0	0	0	0	0	0	0	0	0	0	0	0	0	0	0	0	0	0	0	0	0	0	0	0	0	0	0	0	0	0	0	0	0	0	0	0	0	0	0	0	0	0	0	0	0	0	0	0	0	0	0	0	0	0	0	0	0	0	0	0	0	0	0	0	0	0	0	0	0	0	0	0	0	0	0	0	0	0	0	0	0	0	0	0	0	0	0	0	0	0	0	0	0	0	0	0	0	0	0	0	0	0	0	0	0	13.23	0	0	0	0	0	0	0	0	0	0	0	0	0	0	0	0	0	0	0	0	0	0	0	0	0	0	0	0	0	0	0	0	0	0	0	0	0	0	0	0	0	0	0	0	0	0	0	0	0	0	0	0	0	0	0	0	0	0	0	0	0	0	0	0	0	0	0	0	0	0	0	0	0	0	0	0	0	0	0	0	0	0	0	0	0.125	0	0	0	0	0	0	0	0	0	0	0	0	0	0	0	0	0	0	0	0	0	0	0	0	0	0	0	0	0	0	0	0	0	0	0	0	0	0	0	0	0	0	0	0	0	0	0	0	0	0	0	0	0	0	0	0	0	0	0	0	0	0	0	0	0	0	0	0	0	0	0	0	0	0	0	0	0	0	0	0	0	0	0	0	0	0	0	0	0	0	0	0	0	0	0	0	0	0	0	0	0	0	0	0	0	0	0	0	0	0	1	0	0	0	0	0	0	0	0	0	0	0	0	0	0	0	0	0	0	0	0	0	0	0	0	0	0	0	0	0	0	0	0	0	0	0	0	0	0	0	0	0	0	0	0	0	0	0	0	0	0	0	0	0	0	0	0	0	0	0	0	0	0	0	0	0	0	0	0	0	0	0	0	0	0	0	0	0	0	0	0	0	0	0	0	-1	0	0	0	0	0	0	0	0	0	0	0	0	0	0	0	0	0	0	0	0	0	0	0	0	0	0	0	0	0	0	0	0	0	0	0	0	0	0	0	0	0	0	0	0	0	0	0	0	0	0	0	0	0	0	0	0	0	0	0	0	0	0	0	0	0	0	0	0	0	0	0	0	0	0	0	0	0	0	0	0	0	0	0	0	0	0	0	0	0	0	0	0	0	0	0	0	0	0	0	0	0	0	0	0	0	0	0	0	0	0	13.23	0	0	0	0	0	0	0	0	0	0	0	0	0	0	0	0	0	0	0	0	0	0	0	0	0	0	0	0	0	0	0	0	0	-5.96	0	0	0	0	0	0	0	0	0	0	0	0	0	0	0	0	0	0	0	0	0	0	0	0	0	0	0	0	0	0	0	0	0	0	0	0	0	0	0	0	0	0	0	0	0	0	0	0	0	-0.91	0	0	0	0	0	0	0	0	0	0	0	0	0	0	0	0	0	0	0	0	0	0	0	0	0	0	0	0	0	0	0	0	0	0	0	0	0	0	0	0	0	0	0	0	0	0	0	0	0	0	0	0	0	0	0	0	0	0	0	0	0	0	0	0	0	0	0	0	0	0	0	0	0	0	0	0	0	0	0	0	0	0	0	0	0	0	0	0	0	0	0	0	0	0	0	0	0	0	0	0	0	0	0	0	0	0	0	0	0	0	0	12.595	0	0	0	0	0	0	0	0	0	0	0	0	0	0	0	0	0	0	0	0	0	0	0	0	0	0	0	0	0	0	0	0	0	-5.9	0	0	0	0	0	0	0	0	0	0	0	0	0	0	0	0	0	0	0	0	0	0	0	0	0	0	0	0	0	0	0	0	0	0	0	0	0	0	0	0	0	0	0	0	0	0	0	0	0	-0.455	0.125	0	0	0	0	0	0	0	0	0	0	0	0	0	0	0	0	0	0	0	0	0	0	0	0	0	0	0	0	0	0	0	0	0	0	0	0	0	0	0	0	0	0	0	0	0	0	0	0	0	0	0	0	0	0	0	0	0	0	0	0	0	0	0	0	0	0	0	0	0	0	0	0	0	0	0	0	0	0	0	0	0	0	0	0	0	0	0	0	0	0	0	0	0	0	0	0	0	0	0	0	0	0	0	0	0	0	0	0	0	0	2	0	0	0	0	0	0	0	0	0	0	0	0	0	0	0	0	0	0	0	0	0	0	0	0	0	0	0	0	0	0	0	0	0	-2	0	0	0	0	0	0	0	0	0	0	0	0	0	0	0	0	0	0	0	0	0	0	0	0	0	0	0	0	0	0	0	0	0	0	0	0	0	0	0	0	0	0	0	0	0	0	0	0	0	-1	-1	0	0	0	0	0	0	0	0	0	0	0	0	0	0	0	0	0	0	0	0	0	0	0	0	0	0	0	0	0	0	0	0	0	0	0	0	0	0	0	0	0	0	0	0	1.03	0	0	0	0	0	0	0	0	0	0	-0.58	0	0	0	0	0	0	0	0	0	0	0	0	0	0	0	0	0	0	-5.41	0	0.81	-2.96	0	0	-0.0900000000000001	0.920000000000001	-1.33	-0.2	0	0	0	0	0	0	-5.25	0	-3.63	0	0	0	0	0	0	4.01	-1.47	0	-1.65	-0.580000000000002	0	0	0	0	1.34	0	-2.26	0	0	0	0	0	-0.58	0	0	0	0	0	2.06	0	-0.330000000000002	-1.16	0	0	-1.16	0	0	-0.170000000000001	0	0.290000000000001	0	7.75	0	0	0	0	2	0	0.439999999999998	0	2.41	0	2.93	0	0	0	0	0.159999999999999	-1.63	0	0	0	0.290000000000001	0	6.9	0	0.790000000000004	1.33	0	0	0	0	1.91	0	-5.10999999999999	0	0	0	0	-1.91	0	0	0	0	-0.119999999999999	0	0	0	-0.26	0	0	0	0	-0.0699999999999998	0	0	0	0	-1.59	0	0	0	-0.99	0.789999999999999	0	-0.27	0	0	0	-0.890000000000001	0	0	0	0	0	0	0	0	0	-0.51	0	0	0	0	0	0	0	-1.53	0	0	2.11	0	0	2.64	-0.339999999999998	0.17	-0.186428571428571	-0.364523809523808	-0.0243333333333329	-0.543392857142857	-0.0708928571428551	0.352619047619047	0.643333333333334	-0.0433333333333332	0.0903571428571439	0.698214285714286	-0.188472222222222	-0.647638888888889	-0.42125	0.0854444444444447	0.462321428571428	-0.51	-0.509464285714286	0.545892857142857	-0.0383928571428562	-0.379285714285714	-0.404027777777778	-0.675178571428571	-0.0595238095238102	-1.02233333333333	0.542678571428571	-0.257857142857143	-0.568392857142856	-0.379305555555556	0.179583333333332	1.00619047619048	0.138555555555556	-0.182189542483661	-0.0710989010989014	0.0871111111111116	-0.00743589743589723	-0.217285714285715	-0.517222222222221	0.207222222222223	0.138076923076923	-0.227454545454545	-0.133859649122805	-0.155714285714282	-0.287307692307692	-0.394166666666667	-0.348653846153846	-0.27275641025641	-0.121089743589744	-0.117363636363637	-0.791527777777778	-0.0852777777777778	-0.221527777777778	-0.690416666666667	0.295	-0.223000000000001	-0.308777777777779	0.00533333333333275	-0.383208333333332	0.576153846153847	-1.212	-0.454464285714286	-0.141538461538461	0.0646428571428572	-0.335	0.767500000000002	-0.0499999999999998	-0.177090909090909	-0.765272727272727	1.01826923076923	-0.18719696969697	0.262619047619047	0.0791250000000012	0.279027777777777	0.0158333333333331	-0.506181818181817	0.102631578947367	-0.388749999999998	-1.96969040247678	0.597361111111109	0.149821428571428	0.460714285714285	0.423363636363636	0.362499999999999	-0.481666666666666	-0.477249999999998	0.391190476190477	0.2575	-0.400818181818181	-0.0961904761904755	-0.229166666666668	-0.252952380952379	-0.346363636363638	-0.0475454545454532	-0.00555555555555642	0.36375	-0.416928104575163	-0.301874999999999	-0.130694444444446	-0.440972222222223	-0.744861111111112	-0.0744444444444454	-0.0535714285714288	0.300073529411765	-0.0948484848484856	0.0226190476190489	0.36884615384615	-0.248653846153847	-0.382692307692308	0.0391818181818184	-0.33156862745098	0.03969696969697	0.949111111111111	-0.0329166666666669	-0.000183823529411598	-0.0777272727272731	0.151785714285714	-0.111964285714286	-0.192222222222222	-0.212867647058824	0.490164835164833	0.221454545454545	-0.296818181818182	0.132678571428571	-0.114696969696968	0.0967424242424251	-0.902287581699344	-0.351749999999999	-0.314666666666664	-0.189772727272727	0.479444444444443	0.655686274509797	1.09666666666667	-0.154888888888888	0.163106060606061	0.146153846153847	-0.249621212121212	0.0427272727272729	-0.103545454545456	0.25809090909091	0.0890909090909098	-0.908035714285715	-0.143571428571429	-0.110444444444443	-0.139444444444443	-0.467348484848484	-0.350857142857141	-0.502090909090909	-0.052888888888889	0.0253571428571426	-0.759861111111111	-0.260972222222222	-0.0962500000000004	0.266287878787878	0.406888888888889	-0.570666666666667	-0.371208791208792	0.222777777777779	-0.0399090909090916	0.119363636363637	0.107272727272727	-0.0873333333333326	0	1.18523809523809	-0.445625000000001	-0.360428571428573	-0.187909090909091	-0.765714285714285	-0.0206944444444446	-0.219222222222223	0.0338636363636358	-0.425065359477124	0.141888888888888	0.29530303030303	0.325606060606061	0.265075757575758	0.417181818181817	0.237208333333333	0.129111111111111	0.279340659340658	-0.647321428571429	-0.405	-0.0147083333333331	0.202499999999999	-0.0612222222222218	0.201764705882351	-0.493222222222222	0.0841818181818184	0.398055555555556	-0.507636363636363	0.138973684210526	-0.152545454545454	-0.272272727272727	-0.351140350877193	0.0677272727272751	0.0620220588235281	-0.254437229437229	0	0	0	0	0	0	0	0	0	0	-0.430000000000001	0	0	0	1.23	0	0	0	0	0	0	0	0	0	0	0	0	0	0	0	-4.57	3.63	1.2	0.0199999999999994	-3.87	0	1.05	0	0	-4.84	0	-2.57	3.82	0	0	0	1.73	0	0	0	0	0	-0.58	0	0	0	0	-3.78	0	0	0	1.38	0	0	0	0	0	0	4.14	0	0	0	0	0	0	-0.0900000000000052	0	-8.12	0	0	0	4.74	0	-0.459999999999999	0.319999999999993	0	0	0	0	0	0.990000000000001	0	0	0	0	-13.23	-0.76	0	0	0	0	0	4.22	0	0	-9.95	1.65	1.79	0	-0.68	0	0	0	0.25	0	0	0	0	1.75	0	0	0	0	-4.27	0	6.9	0	4.04	0	2.77	0	0	1.87	0	-0.52	0	6.31	1.64	-0.429999999999998	-1.01	0	0	0	-1.2	0	0	0	0	0	0	0	0	0	-1.58	0	0	0	0	-0.0799999999999996	0	-0.3	0	0	0.5	0	0	-1.18	0	0	0	-0.890000000000001	2.15	-0.98	-1.49	0	0	0	2.68	0	0	-0.510000000000001	0	0	0	0	0	-0.469999999999999	0	-1.61	0	0	0	0	0	0.23	1.24	-0.00928571428571345	-0.0899999999999999	0.178333333333333	-0.113666666666666	0.266785714285714	-0.176785714285714	-0.299999999999999	-0.611428571428571	-0.0923333333333334	-0.189285714285713	-0.47875	0.370972222222223	0.290694444444445	0.139107142857142	-0.359888888888889	-0.352678571428572	-0.130666666666666	-0.582678571428572	-0.755535714285714	-0.224285714285713	-0.201904761904762	-0.19125	0.420178571428572	-0.202619047619047	0.829666666666666	-0.165714285714286	-0.293809523809524	0.334285714285715	0.428611111111111	0.317638888888888	-1.37880952380952	-0.225222222222223	-0.098300653594773	-0.285714285714285	-0.723000000000001	-0.202307692307691	-0.363190476190475	0.229444444444445	-0.228444444444445	-0.605641025641026	-0.202272727272726	-0.299181286549707	0.256523809523809	-0.794395604395605	0.214679487179488	-0.365512820512821	-0.156730769230769	-0.110641025641025	0.0993636363636359	0.164305555555556	0.0425000000000004	0.00513888888888836	0.0223611111111115	-0.141527777777778	0.216333333333335	0.187888888888889	-0.202666666666667	-0.207583333333339	0.0964102564102589	0.721222222222224	0.390357142857143	0.0279670329670338	-0.248392857142857	0.0597222222222227	0.018863636363637	-0.0909090909090908	0.189272727272726	-0.260818181818182	0.412371794871795	0.670606060606062	-0.294714285714285	-0.231249999999999	-0.657500000000001	-0.380416666666667	0.325181818181818	0.298538011695907	0.18472222222222	-2.06829721362229	0.292916666666667	-0.631071428571428	-0.40642857142857	0.262818181818183	0.100555555555555	-0.104722222222222	0.610291666666662	0.391190476190474	-0.260892857142856	0.341000000000001	-0.0235714285714277	0.0412878787878803	0.216952380952382	0.320636363636364	0.575727272727271	-0.332777777777778	-0.228888888888889	-0.432908496732026	-0.329583333333336	0.265416666666667	-0.0280555555555555	0.196527777777776	0.111888888888888	0.00785714285714256	-0.0640441176470645	-0.40340909090909	0.336190476190476	-0.411025641025642	-0.188397435897436	-0.14967032967033	-0.00263636363636355	-0.0913398692810459	-0.478484848484848	0.326909090909091	0.00333333333333385	0.00261029411764824	0.00990909090909087	0.0171428571428578	-0.0771428571428572	0.0300000000000002	-0.502022058823529	-0.962472527472528	0.104909090909091	-0.142363636363636	-0.310892857142857	-0.528181818181819	0.239848484848487	-0.733692810457516	-0.00820833333333226	0.0730833333333329	0.542575757575758	0.0393333333333317	0.775653594771235	0.0547727272727307	-0.52911111111111	-0.324696969696969	-0.435128205128205	0.561666666666667	-0.246818181818181	-0.178909090909091	0.188727272727274	-0.120530303030304	0.374285714285715	-0.176250000000001	-0.113666666666667	-0.377555555555556	-0.26780303030303	-0.0152857142857155	-0.322272727272727	-0.241777777777777	-0.294642857142857	0.223333333333334	-0.385833333333334	-0.216944444444445	0.258181818181818	-0.530222222222222	0.240777777777776	0.232802197802197	-0.482777777777777	-0.274818181818182	-0.0709999999999997	0.104818181818182	-0.8505	0.355	0	-0.313833333333333	-0.204952380952379	-0.384727272727273	-0.225824175824176	-0.17	-0.163111111111112	-0.172803030303031	-0.421633986928104	-0.280666666666667	-0.526666666666666	-0.577575757575758	-0.241590909090908	0.290909090909091	0.223833333333333	-0.147333333333334	0.281043956043955	0.289464285714287	-0.405	0.0832916666666659	0.114551282051282	-0.273333333333333	0.135490196078431	-0.0545555555555559	-0.265727272727272	-0.203472222222222	-0.532909090909092	-0.0437105263157882	-0.460909090909091	0.047878787878787	-0.358040935672514	-0.215984848484849	-0.186433823529411	0.0540259740259748	0	0	0	0	0	0	0	0	0	0	0	0	0	0	1.23	0	0	0	0	0	0	0	-0.58	0	0	0	0	0	0	0	-4.57	3.63	0	0.0199999999999994	-3.87	0	0	0	0	-4.84	0	-4.31	0	0	-2.96	0	0	-0.0900000000000001	0	-1.33	0	0	0	0	0	0	0	-5.25	0	-3.63	0	0	0	0	0	0	2.2	-1.47	4.14	-1.65	0	0	0	0	0	-0.0900000000000052	0	-4.22	0	0	0	0	0	-0.58	0	0	0	0	0	2.06	0	-0.330000000000002	-1.16	0	0	-1.85	0	0	-0.170000000000001	0	0.290000000000001	0	7.75	0	0	-9.95	1.65	1.79	0	-0.68	0	2.41	0	2.93	0	0	0	0	1.75	0	0	0	0	0.290000000000001	0	6.9	0	0.790000000000004	1.33	0	0	0	1.87	0	-0.449999999999999	0	6.31	1.64	-0.369999999999996	0	-0.45	0	0	0	0	0	0	0	0	0	0	0	0	-1.58	-0.0699999999999998	0	0	0	-0.0799999999999996	0	-0.3	0	0	-0.930000000000001	0	0	-0.27	0	0	0	-0.890000000000001	2.15	-0.98	-1.49	0	0	0	0	0	0	-0.51	0	0	0	0	0	0	0	-1.61	0	0	2.11	0	0	1.9	-0.339999999999998	0.0803571428571423	-0.138214285714286	-0.0930952380952377	-0.069	-0.138303571428573	-0.123839285714286	0.0263095238095232	0.0159523809523812	-0.0678333333333334	-0.0494642857142864	0.109732142857142	0.0912500000000005	-0.178472222222222	-0.141071428571429	-0.137222222222222	0.0548214285714286	-0.320333333333334	-0.546071428571429	-0.104821428571429	-0.131339285714285	-0.290595238095239	-0.297638888888889	-0.1275	-0.131071428571429	-0.0963333333333338	0.188482142857143	-0.275833333333334	-0.117053571428571	0.0246527777777779	0.24861111111111	-0.186309523809523	-0.043333333333333	-0.140245098039216	-0.178406593406594	-0.317944444444445	-0.104871794871794	-0.290238095238093	-0.143888888888888	-0.0106111111111105	-0.233782051282052	-0.214863636363637	-0.216520467836258	0.0504047619047618	-0.540851648351648	-0.0897435897435894	-0.357083333333333	-0.214743589743589	-0.115865384615384	-0.00899999999999856	-0.313611111111111	-0.0213888888888887	-0.108194444444445	-0.334027777777777	0.0767361111111118	-0.00333333333333385	-0.0604444444444443	-0.0986666666666673	-0.295395833333334	0.336282051282055	-0.245388888888888	-0.0320535714285715	-0.0567857142857147	-0.0918749999999999	-0.137638888888889	0.393181818181819	-0.0704545454545453	0.00609090909090781	-0.513045454545455	0.715320512820515	0.241704545454546	-0.0160476190476189	-0.0760625000000026	-0.189236111111111	-0.182291666666666	-0.0905000000000005	0.200584795321639	-0.102013888888889	-2.01899380804954	0.445138888888888	-0.240625	0.0271428571428594	0.343090909090908	0.231527777777778	-0.293194444444445	0.0665208333333283	0.391190476190474	-0.00169642857142804	-0.02990909090909	-0.0598809523809525	-0.0939393939393938	-0.0180000000000025	-0.0128636363636367	0.264090909090909	-0.169166666666669	0.0674305555555552	-0.424918300653594	-0.315729166666667	0.0673611111111114	-0.234513888888889	-0.274166666666668	0.0187222222222232	-0.0228571428571431	0.118014705882352	-0.249128787878787	0.179404761904763	-0.0210897435897408	-0.218525641025641	-0.266181318681319	0.0182727272727279	-0.211454248366013	-0.219393939393939	0.7475	-0.0147916666666674	0.00121323529411654	-0.0339090909090909	0.0844642857142865	-0.0945535714285714	-0.0811111111111114	-0.357444852941176	-0.236153846153845	0.163181818181817	-0.219590909090909	-0.0891071428571424	-0.321439393939393	0.168295454545454	-0.81799019607843	-0.179979166666669	-0.120791666666666	0.176401515151518	0.259388888888893	0.715669934640523	0.575719696969699	-0.341999999999999	-0.0807954545454557	-0.144487179487179	0.156022727272727	-0.102045454545454	-0.141227272727273	0.22340909090909	-0.0157196969696969	-0.266875	-0.159910714285714	-0.112055555555555	-0.2585	-0.367575757575757	-0.183071428571427	-0.412181818181818	-0.147333333333333	-0.134642857142858	-0.268263888888889	-0.323402777777778	-0.156597222222222	0.262234848484848	-0.0616666666666665	-0.164944444444444	-0.0692032967032965	-0.130000000000001	-0.157363636363637	0.0241818181818179	0.106045454545454	-0.448686868686869	0.378409090909091	0.951363636363637	-0.379729166666666	-0.282690476190478	-0.286318181818181	-0.495769230769231	-0.0953472222222231	-0.191166666666668	-0.0694696969696977	-0.423349673202615	-0.0693888888888896	-0.115681818181818	-0.125984848484848	0.0117424242424242	0.354045454545455	0.230520833333333	-0.0091111111111104	0.280192307692309	-0.178928571428572	-0.405	0.0342916666666664	0.158525641025641	-0.167277777777779	0.168627450980395	-0.273888888888889	-0.0907727272727268	0.097291666666667	-0.520272727272728	0.0476315789473674	-0.306727272727272	-0.112196969696969	-0.354590643274854	-0.0741287878787897	-0.0622058823529414	-0.100205627705628
chrXI_231764_C_T_+	YKL109W_chrXI_231764_C_T_72_2	NA	-0.240563799466478	UpStream	TRUE	TRUE	FALSE	TRUE	FALSE	FALSE	TRUE	TRUE	-0.990757133190101	1	73	1	0	0	1	0	-1	0	0	0.328947368421053	0.980392156862745	5.48069342662015	0.135440898	0.0930375	19	1295	462	177	463	1.07	0.968504	0.393	0.393	0	0	0	0	0	0	0	0	0	0	0	0	0	0	0	0	0	0	0	0	0	0	0	0	0	0	0	0	0	0	0	0	0	0	0	0	0	0	0	0	0	0	0	0	0	0	0	0	0	0	0	0	0	0	0	0	0	0	0	0	0	0	0	0	0	0	0	0	0	0	0	0	0	0	0	0	0	0	0	0	0	0	0	0	0	0	0	0	0	0	0	0	0	0	0	0	0	0	0	0	0	0	0	0	0	0	0	0	0	0	0	0	0	0	0	0	0	0	0	0	0	0	0	0	0	0	0	0	0	0	0	0	0	0	0	0	0	0	0	0	0	0	0	0	0	0	0	0	0	0	0	0	0	0	0	0	0	0	0	0	0	0	0	0	0	0	0	0	0	0	0	0	0	0	0	0	0	0	0	0	0	0	0	0	0	0	0	0	0	0	0	0	0	0	0	0	0	0	0	0	0	0	0	0	0	0	0	0	0	0	0	0	0	0	0	0	0	0	0	0	0	0	0	0	0	0	0	0	0	0	0	0	0	0	0	0	0	0	0	0	0	0	0	0	0	0	0	0	0	0	0	0	0	0	0	0	0	0	0	0	0	0	0	0	0	0	0	0	0	0	0	0	0	0	0	0	0	0	0	0	0	0	0	0	0	0	0	0	0	0	0	0	0	0	0	0	0	0	0	0	0	0	0	0	0	0	0	0	0	0	0	0	0	0	0	0	0	0	0	0	0	0	0	0	0	0	0	0	0	0	0	0	0	0	0	0	0	0	0	0	0	0	0	0	0	0	0	0	0	0	0	0	0	0	0	0	0	0	0	0	0	0	0	0	0	0	0	0	0	0	0	0	0	0	0	0	0	0	0	0	0	0	0	0	0	0	0	0	0	0	0	0	0	0	0	0	0	0	0	0	0	0	0	0	0	0	0	0	0	0	0	0	0	0	0	0	0	0	0	0	0	0	0	0	0	0	0	0	0	0	0	0	0	0	0	0	0	0	0	0	0	0	0	0	0	0	0	0	0	0	0	0	0	0	0	0	0	0	0	0	0	0	0	0	0	0	0	0	0	0	0	0	0	0	0	0	0	0	0	0	0	0	0	0	0	0	0	0	0	0	0	0	0	0	0	0	0	0	0	0	0	0	0	0	0	0	0	0	0	0	0	0	0	0	0	0	0	0	0	0	0	0	0	0	0	0	0	0	0	0	0	0	0	0	0	0	0	0	0	0	0	0	0	0	0	0	0	0	0	0	0	0	0	0	0	0	0	0	0	0	0	0	0	0	0	0	0	0	0	0	0	0	0	0	0	0	0	0	0	0	0	0	0	0	0	0	0	0	0	0	0	0	0	0	0	0	0	0	0	0	0	0	0	0	0	0	0	0	0	0	0	0	0	0	0	0	0	0	0	0	0	0	0	0	0	0	0	0	0	0	0	0	0	0	0	0	0	0	0	0	0	5.5	0	0	0	0	0	0	0	0	0	0	0	0	0	0	0	0	0	0	0	0	0	0	0	0	0	0	0	0	0	0	0	0	0	0	0	0	0	0	0	0	0	0	0	0	0	0	0	0	0	0	0	0	0	0	0	0	0	0	0	0	0	0	0	0	0	0	0	0	0	0	0	0	0	0	0	0	0	0	0	0	0	0	0	0	0	0	0	0	0	0	0	0	0	0	0	0	0	0	0	0	0	0	0	0	0	0	0	0	0	0	0	0	0	0	0	0	0	0	0	0	0	0	0	0	0	0	0	0	0	0	0	0	0	0	0	0	0	0	0	0	0	0	0	0	0	0	0	0	0	0	0	0	0	0	0	0	0	0	0	0	0	0	0	0	0	0	0	0	0	0	0	0	0	0	0	0	0	0	0	0	0	0	0	0	0	0	0	0	0	0	0	0	0	0	0	5.5	0	0	0	0	0	0	0	0	0	0	0	0	0	0	0	0	0	0	0	0	0	0	0	0	0	0	0	0	0	0	0	0	0	0	0	0	0	0	0	0	0	0	0	0	0	0	0	0	0	0	0	0	0	0	0	0	0	0	0	0	0	0	0	0	0	0	0	0	0	0	0	0	0	0	0	0	0	0	0	0	0	0	0	0	0	0	0	0	0	0	0	0	0	0	0	0	0	0	0	0	0	0	0	0	0	0	0	0	0	0	0	0	0	0	0	0	0	0	0	0	0	0	0	0	0	0	0	0	0	0	0	0	0	0	0	0	0	0	0	0	0	0	0	0	0	0	0	0	0	0	0	0	0	0	0	0	0	0	0	0	0	0	0	0	0	0	0	0	0	0	0	0	0	0	0	0	0	0	0	0	0	0	0	0	0	0	0	0	0	0	0	0	0	0	0	1	0	0	0	0	0	0	0	0	0	0	0	0	0	0	0	0	0	0	0	0	0	0	0	0	0	0	0	0	0	0	0	0	0	0	0	0	0	0	0	0	0	0	0	0	0	0	0	0	0	0	0	0	0	0	0	0	0	0	0	0	0	0	0	0	0	0	0	0	0	0	0	0	0	0	0	0	0	0	0	0	0	0	0	0	0	0	0	0	0	0	0	0	0	0	0	0	0	0	0	0	0	0	0	0	0	0	0	0	0	0	0	0	0	0	0	0	0	0	0	0	0	0	0	0	0	0	0	0	0	0	0	0	0	0	0	0	0	0	0	0	0	0	0	0	0	0	0	0	0	0	0	0	0	0	0	0	0	0	0	0	0	0	0	0	0	0	0	0	0	0	0	0	0	0	0	0	0	0	0	0	0	0	0	0	0	0	0	0	0	0	0	0	0	0	0	5.5	0	0	0	0	0	0	0	0	0	0	0	0	0	0	0	0	0	0	0	0	0	0	0	0	0	0	0	0	0	0	0	0	0	0	0	0	0	0	0	0	0	0	0	0	0	0	0	0	0	0	0	0	0	0	0	0	0	0	0	0	0	0	0	0	0	0	0	0	0	0	0	0	0	0	0	0	0	0	0	0	0	0	0	0	0	0	0	0	0	0	0	0	0	0	0	0	0	0	0	0	0	0	0	0	0	0	0	0	0	0	0	0	0	0	0	0	0	0	0	0	0	0	0	0	0	0	0	0	0	0	0	0	0	0	0	0	0	0	0	0	0	0	0	0	0	0	0	0	0	0	0	0	0	0	0	0	0	0	0	0	0	0	0	0	0	0	0	0	0	0	0	0	0	0	0	0	0	0	0	0	0	0	0	0	0	0	0	0	0	0	0	0	0	0	0	5.5	0	0	0	0	0	0	0	0	0	0	0	0	0	0	0	0	0	0	0	0	0	0	0	0	0	0	0	0	0	0	0	0	0	0	0	0	0	0	0	0	0	0	0	0	0	0	0	0	0	0	0	0	0	0	0	0	0	0	0	0	0	0	0	0	0	0	0	0	0	0	0	0	0	0	0	0	0	0	0	0	0	0	0	0	0	0	0	0	0	0	0	0	0	0	0	0	0	0	0	0	0	0	0	0	0	0	0	0	0	0	0	0	0	0	0	0	0	0	0	0	0	0	0	0	0	0	0	0	0	0	0	0	0	0	0	0	0	0	0	0	0	0	0	0	0	0	0	0	0	0	0	0	0	0	0	0	0	0	0	0	0	0	0	0	0	0	0	0	0	0	0	0	0	0	0	0	0	0	0	0	0	0	0	0	0	0	0	0	0	0	0	0	0	0	0	1	0	0	0	0	0	0	0	0	0	0	0	0	0	0	0	0	0	0	0	0	0	0	0	0	0	0	0	0	0	0	0	0	0	0	0	0	0	0	0	0	0	0	0	0	0	0	0	0	0	0	0	0	0	0	0	0	0	0	0	0	0	0	0	0	0	0	0	0	0	0	0	0	0	0	0	0	0	0	0	0	0	0	0	0	0	0	0	0	0	0	0	0	0	0	0	0	0	0	0	0	0	0	0	0	0	0	0	0	0	0	0	0	0	0	0	0	0	0	0	0	0	0	0	0	0	0	0	0	0	0	0	0	0	0	0	0	0	0	0	0	0	0	-4.58	-2.77	-0.58	-1.03	2.13	1.29	-4.57	-3.02	-2.22	-0.58	-1.94	4	-0.58	-0.58	0.51	-1.07	-5.15	-4.2	-3.78	-0.579999999999998	-1.83	-4.07	-0.4	4	-0.58	-5.15	-1.56	-0.58	-0.58	0.41	-5.15	1.99	0.67	0.31	-3.01	-2.72	-1.38	-0.4	1.21	-5.05999999999999	-8.88178419700125e-16	-5.15	-0.580000000000002	-2.43	-1.4	-1.6	0.520000000000001	-0.58	1.99	-0.14	2.16	0.61	-1.68	-1.51	-0.57	-1.78	-1.11	-2.17	4.94	3.39	-0.57	-3.82	-4.96	-0.28	-0.0899999999999999	-4.17	1.95	-2.11	1.34	3.7	6.33	-0.84	-0.0700000000000003	-0.52	0.71	5.28	5.11	-2.58	1.33	-2.31	-2.63	-0.579999999999998	-1.04	-0.969999999999999	-7.48	-1.47	-0.109999999999999	-2.93	-0.569999999999999	-3.35	-0.36	-0.579999999999998	1.62	-4.03	2.07	-7.47999999999999	-1.88	-1.01	-1.17	-7.48	-1	-4.64	-0.579999999999998	0.0399999999999991	3.81	3.55	0.32	0.0899999999999999	-2.9	-2.94	-1.8	-0.0299999999999998	1.41	0.42	1.55	-1.7	-3.16	0.639999999999999	-3.29	-4.47	-0.899999999999999	-0.64	-4.9	-5.51	-0.840000000000003	-0.920000000000009	1.08	0.75	4.45	-0.579999999999998	4.22	-4.25	-0.579999999999998	-3.83	-6.82	-5.23	-3.69	-0.00999999999999979	-1.44	0.64	-5.05	-0.58	-2.46	-4.01	-3.65	1.06	-1.23	-1.53	-3.09	-3.54	2.16	-2.01	-1.3	-2.99	-5.7	-2.61	-0.43	-0.04	-0.55	-2.49	-7.29	-1.53	-2.35	-3.07	-1.25	-3.65	-1.56	-3.18	4	-0.98	-0.820000000000001	-0.850000000000001	-5.12	-5.09	-0.289999999999999	-0.85	-0.4	-2.71	0.39	-1.27	-3.47	0	-0.58	-1.97	0.51	-0.400000000000002	-5.15	-5.15	-0.58	-1.68	-3.66	0.51	-1.97	1.24	-0.109999999999999	0.3	-0.211666666666664	-2.495	0.51	-0.264	0.227142857142859	-0.578571428571429	-0.576666666666666	-1.88	-2.602	-0.334285714285715	-1.30714285714286	1.06375	-1.43125	-1.16857142857143	-0.676666666666668	-1.99571428571429	-2.32	-3.8	-3.18142857142857	-0.578571428571426	-0.786666666666667	-0.963749999999999	0.111428571428572	-0.113333333333333	-0.58	-0.998571428571429	-2.04333333333333	-0.738571428571428	0.0712499999999991	1.55375	-3.82166666666667	0.148888888888889	-0.855882352941176	-0.677692307692308	-1.41555555555556	0.1775	-1.21928571428571	0.23	-1.15444444444445	-2.1575	-0.5	-0.997777777777777	0.69857142857143	-3.03230769230769	-0.00583333333333513	-1.56	-0.448333333333334	-0.110833333333334	-0.384999999999998	0.00250000000000128	0.19	0.0149999999999997	-0.721250000000001	-0.418749999999999	0.306000000000001	0.0566666666666666	-1.08111111111111	-1.15466666666667	0.224999999999998	0.731111111111112	-1.10142857142857	-0.226153846153846	-1.19857142857143	-0.84375	1.08454545454545	-1.104	0.318	-2.083	2.6625	1.09909090909091	-0.537142857142861	-0.726666666666667	-2.04	-0.411250000000001	0.134	1.98277777777778	-0.126249999999999	-1.48166666666667	1.42375	-0.485714285714284	-0.638333333333335	0.459	-0.38875	-3.35125	0.584666666666671	2.35166666666667	-1.19857142857143	1.278	-0.571666666666665	-1.01272727272727	0.422142857142855	-0.410000000000004	0.645	-0.677500000000002	-0.872500000000002	-2.20294117647059	-1.21599999999999	0.6625	-0.987500000000001	-0.983750000000001	-0.89777777777778	-1.60666666666667	-0.274374999999999	-2.10818181818182	1.62	0.216666666666665	-0.744166666666667	-0.689230769230768	0.0429999999999993	-0.624705882352941	-1.33818181818182	0.303	-0.62125	-0.010625000000001	-0.0380000000000003	0.494285714285714	-1.05571428571429	-1.305	-1.594375	-2.43692307692308	0.359999999999999	-1.114	-0.571428571428571	-1.67636363636364	-1.15181818181818	-3.17176470588235	0.0599999999999987	-1.08	-0.0890909090909098	0.983333333333334	3.85941176470588	1.23272727272727	-2.17444444444444	-1.63454545454546	-1.15416666666667	1.52272727272727	-1.113	0.238	0.908999999999999	-0.318181818181818	-0.195714285714287	-1.35714285714286	-0.315555555555557	-0.741111111111111	-0.687272727272727	0.0650000000000013	-1.366	0.363333333333333	-1.04	-0.00374999999999837	-1.375	-1.25375	1.18181818181818	-2.01888888888889	-0.341111111111111	0.349999999999998	-0.493749999999999	-1.327	-0.144	0.328000000000001	-2.502	-1.15166666666667	-2.22666666666666	-1.49066666666667	-0.778500000000001	-1.07	-1.41846153846154	-1.3875	0.125555555555556	0.00818181818181785	-1.37888888888889	-0.0166666666666675	-2.06	-2.23	-1.31090909090909	1.237	0.863333333333333	-0.312222222222221	1.24769230769231	-0.910000000000002	-2.3875	-0.232666666666667	0.893333333333334	-0.735555555555555	0.778823529411765	-1.27	-1.254	-1.38	-1.778	-0.0478947368421032	-1.226	-0.833636363636366	-1.35277777777778	-0.490000000000002	-0.406874999999999	-0.347619047619048	-4.58	-4.76	4	0.52	2.92	0.98	-0.58	-0.580000000000002	-0.770000000000001	3.7	1.08	1.69	-1.55	-2.32	2.02	-0.58	-5.15	-1.7	-0.580000000000001	1.55	-5.15	-5.15	-5.15	-0.58	-4.57	-0.58	-3.14	-3.9	-2.51	0.87	-0.290000000000001	1.21	2.28	-3.35	-3.73	-1.22	-5.15	0.03	0.95	-1.12	1.62	-2.22	-1.63	-2.71	0.81	-0.959999999999999	-0.58	-1.18	-1.39	-2.89	-0.209999999999999	2.23	-5.05	-0.98	3.81	1.57	-0.28	-5.57	4.76	-1.44	-4.39	-3.49	-0.57	-3.87	-0.779999999999999	-0.61	0.84	-3.57	6.19	4.36	6.33	1.07	0.73	0.119999999999999	-2.65	-2.4	3.83	-0.580000000000002	1.28	-1.51	-4.16	1.65	0.550000000000002	-3.42	-7.18	-1.47	3.81	-5.1	-4.96	1.39	-2.46	-1.04	-1.63	6.33	3.94	-7.48	-7.48	2.57	-6.09	-2.15000000000001	2.61	-1.81	-3.01	-0.970000000000002	-4.39	-0.930000000000003	-0.81	-0.55	-0.69	0.27	0.299999999999999	-1.07	-0.930000000000001	-2.03	-0.5	-3	0.0700000000000003	-2.69	-1.96	-1.38	-0.0800000000000001	-3.06	-2.32	-1.9	5.4	-6.93	-2.94	-3.72	-1.34	3.79	3.93	3.11	-0.579999999999998	0.27	-3.59	-2.27	0.0399999999999991	-1.01	-2.01	0.739999999999999	-5.05	-5.15	0.149999999999999	-2.36	0.0800000000000001	-0.370000000000005	-2.64	-0.19	-3.14	-5.15	-2.01	-2.71	-1.81	-0.0100000000000016	-5.26	-0.139999999999999	0.65	-0.640000000000001	-1.59	-2.59	-1.33	-3.29	0.0099999999999989	-5.07	-1.25	-2.48	-1.09	-5.11	-1.63	-0.98	0.0399999999999991	2.16	0.81	1.25	1.26	0.89	0.02	0.81	0.39	-4.35	-3.47	0.339999999999999	-0.21	-2.44	-1.27	-2.6	0.00999999999999979	0.0200000000000014	-0.58	-0.52	-2.82	0.69	-1.97	-0.58	1.14	-2.71	0.316666666666666	-1.89	-1.055	0.304	0.894285714285715	1.77	0.946666666666667	-0.381666666666668	-1.904	0.619999999999999	2.38285714285714	0.282499999999999	-2.83625	-0.800000000000001	-0.724444444444444	-0.869999999999999	-2.948	-3.62	-0.494285714285715	0.98	-1.82166666666667	-1.5725	-2.96285714285714	-0.209999999999999	-2.678	-0.0571428571428587	-2.11833333333333	-1.40285714285714	-0.652500000000002	0.678750000000001	0.635	0.00111111111111128	-0.521764705882351	-0.563076923076922	-0.113333333333333	-0.482499999999998	-1.09071428571428	-0.631250000000001	1.08333333333333	0.110833333333332	-0.264999999999999	-0.342222222222222	-0.450714285714287	-1.22384615384615	-0.634166666666665	-1.32	-1.3725	-0.226666666666667	-0.329000000000001	-2.56	-0.37	0.16625	-1.96125	0.0201785714285716	1.18	0.101111111111113	0.326666666666666	-1.05066666666666	2.89416666666667	-3.73333333333333	-1.92571428571428	-0.286153846153846	-0.572857142857142	-0.805	1.92181818181818	0.0860000000000003	-0.200999999999999	-2.494	2.24416666666666	0.83	0.387857142857143	0.0226666666666659	0.649999999999999	0.0837499999999984	-1.831	-0.689444444444444	-1.4225	-1.34388888888889	1.58875	-0.525714285714287	1.86	1.558	0.681249999999999	-2.69375	-0.0973333333333315	2.35166666666667	1.30571428571429	-1.734	-0.0216666666666647	-0.36090909090909	-0.548571428571428	0.378999999999998	0.746	0.18	1.38375	-1.39	-0.972666666666665	1.715	-0.998750000000001	-2.48375	0.784444444444444	-0.255000000000001	1.345625	-1.76090909090909	0.158333333333335	0.144166666666667	-1.15	-1.21846153846154	0.178000000000001	-0.948235294117647	-0.187272727272727	-1.603	-0.95875	0.185625000000002	-0.65	0.411428571428571	-1.63428571428571	-1.15875	-1.0875	0.669999999999998	0.235999999999999	-1.022	-0.17	-1.01454545454546	1.78818181818182	-3.27882352941176	-1.41066666666666	0.288	-0.173636363636366	2.19222222222222	1.56411764705883	3.03818181818182	-1.17	0.494545454545452	-0.445833333333333	-0.643636363636361	-0.686999999999998	-0.898	0.930999999999999	0.123636363636365	-2.73857142857143	-0.668571428571427	-0.396666666666667	-0.575555555555555	-1.12272727272727	-1.50142857142857	-1.652	-0.997777777777777	-1.12428571428571	-2.4475	-1.07125	-0.960000000000001	1.25181818181818	0.350000000000001	-1.25111111111111	-0.868461538461538	0.332500000000001	-0.782999999999999	0.247	0.286999999999999	-2.23	-2.11	1.155	-1.828	-0.9015	-0.945999999999998	-1.9123076923077	-0.0587500000000016	-1.04222222222222	0.149090909090908	-1.39722222222222	-0.108888888888888	-0.00636363636363413	-0.0209090909090932	1.31909090909091	1.581	0.86	-0.331111111111111	0.973846153846154	-1.49285714285714	-2.3875	0.439333333333334	0.925	0.357777777777779	0.237058823529411	-2.31	-0.174999999999999	1.05125	-1.786	0.119473684210526	-0.886999999999999	-0.210909090909091	-1.36833333333333	0.374545454545453	0.00187500000000007	-0.458571428571428	-4.58	-4.76	-0.52	0.52	2.13	0.98	-0.58	-3.02	-0.770000000000001	3.6	1.08	4	-0.58	-2.32	0.51	-1.07	-5.15	-1.7	-0.580000000000001	1.55	-5.15	-5.15	-0.4	2.94	-3	-5.15	-1.58	-3.17	-2.51	0.41	-0.290000000000001	1.21	0.67	-2.3	-3.73	-2.72	-2.41	-0.4	0.95	-1.12	1.62	-2.22	-0.580000000000002	-2.71	-1.4	-0.959999999999999	0.520000000000001	-0.58	1.99	-0.14	2.16	1.65	-1.68	-0.98	3.23	1.57	-0.28	-2.17	4.76	3.39	-3.71	-3.49	-0.58	-2.25	-0.779999999999999	-0.74	1.95	-2.11	1.34	4.36	6.33	1.07	0.73	0.119999999999999	0.71	5.28	3.83	-2.58	1.28	-1.51	-4.16	-0.0800000000000018	0.550000000000002	-2.58	-7.18	-1.47	3.81	-2.93	-1.25	0.87	-0.36	-0.579999999999998	1.51	4.72	3.94	-7.48	-4.61	2.57	-1.17	-7.48	2.61	-1.81	-3.01	0.0399999999999991	-0.58	3.55	0.32	0.0899999999999999	-1.25	-0.45	0.299999999999999	-0.0299999999999998	-0.930000000000001	-2.03	1.55	-1.7	-1.89	-2.69	-1.96	-1.38	-0.899999999999999	-1.56	-4.18	-4.06	5.4	-6.93	1.08	-3.72	0.449999999999999	3.79	4.22	1.58	-0.579999999999998	0.27	-3.59	-5.23	0.0399999999999991	-0.00999999999999979	-2.01	0.739999999999999	-5.05	-4.89	-2.22	-3.91	-3.65	1.06	-1.48	-1.53	-3.09	-3.54	2.16	-2.03	-1.3	-0.0100000000000016	-5.26	-0.139999999999999	0.65	-0.640000000000001	-1.59	-2.49	-6.97	-2.48	0.0099999999999989	-4.15	-1.25	-3.65	-1.09	-5.11	4	-0.98	-0.82	2.16	0.81	1.25	1.26	0.46	0.02	0.81	0.39	-2.34	-3.47	0.339999999999999	-0.529999999999999	-2.44	0.51	-0.400000000000002	0.00999999999999979	-2.08	-0.58	-0.52	-3.66	0.69	-1.97	-0.58	1.14	-2.71	0.0525000000000002	-2.1925	-0.272499999999999	0.0200000000000005	0.560714285714287	0.595714285714287	0.184999999999999	-1.13083333333333	-2.253	0.142857142857142	0.537857142857144	0.673124999999999	-2.13375	-0.984285714285715	-0.700555555555555	-1.43285714285714	-2.634	-3.71	-1.83785714285714	0.200714285714286	-1.30416666666667	-1.268125	-1.42571428571429	-0.161666666666665	-1.629	-0.527857142857142	-2.08083333333333	-1.07071428571428	-0.290625	1.11625	-1.59333333333333	0.0749999999999993	-0.688823529411767	-0.620384615384616	-0.764444444444443	-0.1525	-1.155	-0.200625	-0.0355555555555558	-1.02333333333333	-0.382499999999999	-0.669999999999998	0.123928571428571	-2.12807692307692	-0.32	-1.44	-0.910416666666666	-0.168749999999999	-0.357000000000003	-1.27875	-0.0899999999999999	0.0906249999999993	-1.34125	-0.372916666666667	0.743	0.0788888888888888	-0.377222222222223	-1.10266666666667	1.55958333333333	-1.50111111111111	-1.51357142857143	-0.256153846153845	-0.885714285714284	-0.824375000000001	1.50318181818182	-0.508999999999999	0.0585000000000004	-2.2885	2.45333333333333	0.964545454545455	-0.0746428571428623	-0.352	-0.694999999999999	-0.16375	-0.848500000000001	0.646666666666665	-0.774374999999999	-1.41277777777778	1.50625	-0.505714285714284	0.610833333333332	1.0085	0.14625	-3.0225	0.24366666666667	2.35166666666667	0.0535714285714288	-0.227999999999998	-0.296666666666665	-0.686818181818182	-0.0632142857142846	-0.015500000000003	0.695500000000001	-0.248750000000001	0.255625	-1.79647058823529	-1.09433333333333	1.18875	-0.993124999999999	-1.73375	-0.0566666666666666	-0.930833333333332	0.535625	-1.93454545454545	0.889166666666666	0.180416666666666	-0.947083333333333	-0.953846153846154	0.110500000000001	-0.786470588235294	-0.762727272727273	-0.65	-0.789999999999999	0.0874999999999986	-0.344	0.452857142857143	-1.345	-1.231875	-1.3409375	-0.883461538461539	0.297999999999998	-1.068	-0.370714285714286	-1.34545454545455	0.31818181818182	-3.22529411764706	-0.675333333333334	-0.396000000000001	-0.131363636363634	1.58777777777778	2.71176470588235	2.13545454545455	-1.67222222222222	-0.57	-0.800000000000001	0.439545454545453	-0.900000000000002	-0.33	0.92	-0.0972727272727276	-1.46714285714286	-1.01285714285714	-0.356111111111112	-0.658333333333335	-0.905000000000001	-0.718214285714286	-1.509	-0.317222222222222	-1.08214285714286	-1.225625	-1.223125	-1.106875	1.21681818181818	-0.834444444444443	-0.796111111111111	-0.259230769230768	-0.0806249999999995	-1.055	0.051499999999999	0.307499999999999	-2.366	-1.63083333333333	-0.535833333333333	-1.65933333333333	-0.84	-1.008	-1.66538461538461	-0.723125	-0.458333333333332	0.0786363636363649	-1.38805555555555	-0.0627777777777769	-1.03318181818182	-1.12545454545455	0.00409090909090892	1.409	0.861666666666666	-0.321666666666667	1.11076923076923	-1.20142857142857	-2.3875	0.103333333333333	0.909166666666667	-0.18888888888889	0.507941176470588	-1.79	-0.714499999999999	-0.164375	-1.782	0.0357894736842077	-1.0565	-0.522272727272728	-1.36055555555556	-0.0577272727272735	-0.202500000000001	-0.403095238095238
chrXI_231791_A_T_+	YKL109W_chrXI_231791_A_T_72_2	FALSE	0.1601270774457	UpStream	TRUE	TRUE	FALSE	TRUE	FALSE	FALSE	TRUE	TRUE	-1.93084201046596	1	73	1	0	-1	1	0	0	0	0	0.296052631578947	1	5.48069342662015	0.135440898	0.0930375	19	1295	462	177	436	1.07	0.937008	0.373	0.373	0	0	0	0	0	0	0	0	0	0	0	0	0	0	0	0	0	0	0	0	0	0	0	0	0	0	0	0	0	0	0	0	0	0	0	0	0	0	0	0	0	0	0	0	0	0	0	0	0	0	0	0	0	0	0	0	0	0	0	0	0	0	0	0	0	0	0	0	0	0	0	0	0	0	0	0	0	0	0	0	0	0	0	0	0	0	0	0	0	0	0	0	0	0	0	0	0	0	0	0	0	0	0	0	0	0	0	0	0	0	0	0	0	0	0	0	0	0	0	0	0	0	0	0	0	0	0	0	0	0	0	0	0	0	0	0	0	0	0	0	0	0	0	0	0	0	0	0	0	0	0	0	0	0	0	0	0	0	0	0	0	0	0	0	0	0	0	0	0	0	0	0	0	0	0	6.41	0	0	0	0	0	0	-7.03	0	0	0	0	0	0	0	0	0	0	0	0	0	0	0	0	0	0	0	0	0	0	0	0	0	0	0	0	0	0	0	0	0	0	0	0	0	0	0	0	0	0	0	0	0	0	0	0	0	0	0	0	0	0	0	0	0	0	0	0	0	0	0	0	0	0	0	0	0	0	0	0	0	0	0	0	0	0	0	0	0	0	0	0	0	0	0	0	0	0	0	0	0	0	0	0	0	0	0	0	0	0	0	0	0	0	0	0	0	0	0	0	0	0	0	0	0	0	0	0	0	0	0	0	0	0	0	0	0	0	0	0	0	0	0	0	0	0	0	0	0	0	0	0	0	0	0	0	0	0	0	0	0	0	0	0	0	0	0	0	0	0	0	0	0	0	0	0	0	0	0	0	0	0	0	0	0	0	0	0	0	0	0	0	0	0	0	0	6.41	0	0	0	0	0	0	-7.03	0	0	0	0	0	0	0	0	0	0	0	0	0	0	0	0	0	0	0	0	0	0	0	0	0	0	0	0	0	0	0	0	0	0	0	0	0	0	0	0	0	0	0	0	0	0	0	0	0	0	0	0	0	0	0	0	0	0	0	0	0	0	0	0	0	0	0	0	0	0	0	0	0	0	0	0	0	0	0	0	0	0	0	0	0	0	0	0	0	0	0	0	0	0	0	0	0	0	0	0	0	0	0	0	0	0	0	0	0	0	0	0	0	0	0	0	0	0	0	0	0	0	0	0	0	0	0	0	0	0	0	0	0	0	0	0	0	0	0	0	0	0	0	0	0	0	0	0	0	0	0	0	0	0	0	0	0	0	0	0	0	0	0	0	0	0	0	0	0	0	0	0	0	0	0	0	0	0	0	0	0	0	0	0	0	0	0	0	1	0	0	0	0	0	0	-1	0	0	0	0	0	0	0	0	0	0	0	0	0	0	0	0	0	0	0	0	0	0	0	0	0	0	0	0	0	0	0	0	0	0	0	0	0	0	0	0	0	0	0	0	0	0	0	0	0	0	0	0	0	0	0	0	0	0	0	0	0	0	0	0	0	0	0	0	0	0	0	0	0	0	0	0	0	0	0	0	0	0	0	0	0	0	0	0	0	0	0	0	0	0	0	0	0	0	0	0	0	0	0	0	0	0	0	0	0	0	0	0	0	0	0	0	0	0	0	0	0	0	0	0	0	0	0	0	0	0	0	0	0	0	0	0	0	0	0	0	0	0	0	0	0	0	0	0	0	0	0	0	0	0	0	0	0	0	0	0	0	0	0	0	0	0	0	0	0	0	0	0	0	0	0	0	0	0	0	0	0	0	0	0	0	0	0	0	0	0	0	0	0	0	0	-6.76	0	0	0	0	0	0	0	0	0	0	0	0	0	0	0	0	0	0	0	0	0	0	0	0	0	0	0	0	0	0	0	0	0	0	0	0	0	0	0	0	0	0	0	0	0	0	0	0	0	0	0	0	0	0	0	0	0	0	0	0	0	0	0	0	0	0	0	0	0	0	0	0	0	0	0	0	0	0	0	0	0	0	0	0	0	0	0	0	0	0	0	0	0	0	0	0	0	0	0	0	0	0	0	0	0	0	0	0	0	0	0	0	0	0	0	0	0	0	0	0	0	0	0	0	0	0	0	0	0	0	0	0	0	0	0	0	0	0	0	0	0	0	0	0	0	0	0	0	0	0	0	0	0	0	0	0	0	0	0	0	0	0	0	0	0	0	0	0	0	0	0	0	0	0	0	0	0	0	0	0	0	0	0	0	0	0	0	0	0	0	0	0	0	0	0	-6.76	0	0	0	0	0	0	0	0	0	0	0	0	0	0	0	0	0	0	0	0	0	0	0	0	0	0	0	0	0	0	0	0	0	0	0	0	0	0	0	0	0	0	0	0	0	0	0	0	0	0	0	0	0	0	0	0	0	0	0	0	0	0	0	0	0	0	0	0	0	0	0	0	0	0	0	0	0	0	0	0	0	0	0	0	0	0	0	0	0	0	0	0	0	0	0	0	0	0	0	0	0	0	0	0	0	0	0	0	0	0	0	0	0	0	0	0	0	0	0	0	0	0	0	0	0	0	0	0	0	0	0	0	0	0	0	0	0	0	0	0	0	0	0	0	0	0	0	0	0	0	0	0	0	0	0	0	0	0	0	0	0	0	0	0	0	0	0	0	0	0	0	0	0	0	0	0	0	0	0	0	0	0	0	0	0	0	0	0	0	0	0	0	0	0	0	-1	0	0	0	0	0	0	0	0	0	0	0	0	0	0	0	0	0	0	0	0	0	0	0	0	0	0	0	0	0	0	0	0	0	0	0	0	0	0	0	0	0	0	0	0	0	0	0	0	0	0	0	0	0	0	0	0	0	0	0	0	0	0	0	0	0	0	0	0	0	0	0	0	0	0	0	0	0	0	0	0	0	0	0	0	0	0	0	0	0	0	0	0	0	0	0	0	0	0	0	0	0	0	0	0	0	0	0	0	0	0	0	0	0	0	0	0	0	0	0	0	0	0	0	0	0	0	0	0	0	0	0	0	0	0	0	0	0	0	0	0	0	0	0	0	0	0	0	0	0	0	0	0	0	0	0	0	0	0	0	0	0	0	0	0	0	0	0	0	0	0	0	0	0	0	0	0	0	0	0	0	0	0	0	0	0	0	0	0	6.41	0	0	0	0	0	0	-7.03	0	0	0	0	0	0	0	0	0	0	0	0	0	0	0	0	0	0	0	0	0	0	0	0	0	0	0	0	0	0	0	0	0	0	0	0	0	0	0	0	0	0	0	0	0	0	0	0	0	0	0	0	0	0	0	0	0	0	0	0	0	0	0	0	0	0	0	0	0	0	0	0	0	0	0	0	0	0	0	0	0	0	0	0	0	0	0	0	0	0	0	0	0	0	0	0	0	0	0	0	0	0	0	0	0	0	0	0	0	0	0	0	0	0	0	0	0	0	0	0	0	0	0	0	0	0	0	0	0	0	0	0	0	0	0	0	0	0	0	0	0	0	0	0	0	0	0	0	0	0	0	0	0	0	0	0	0	0	0	0	0	0	0	0	0	0	0	0	0	0	0	0	0	0	0	0	0	0	0	0	0	0	0	0	0	0	0	0	6.41	0	0	0	0	0	0	-6.895	0	0	0	0	0	0	0	0	0	0	0	0	0	0	0	0	0	0	0	0	0	0	0	0	0	0	0	0	0	0	0	0	0	0	0	0	0	0	0	0	0	0	0	0	0	0	0	0	0	0	0	0	0	0	0	0	0	0	0	0	0	0	0	0	0	0	0	0	0	0	0	0	0	0	0	0	0	0	0	0	0	0	0	0	0	0	0	0	0	0	0	0	0	0	0	0	0	0	0	0	0	0	0	0	0	0	0	0	0	0	0	0	0	0	0	0	0	0	0	0	0	0	0	0	0	0	0	0	0	0	0	0	0	0	0	0	0	0	0	0	0	0	0	0	0	0	0	0	0	0	0	0	0	0	0	0	0	0	0	0	0	0	0	0	0	0	0	0	0	0	0	0	0	0	0	0	0	0	0	0	0	0	0	0	0	0	0	0	1	0	0	0	0	0	0	-2	0	0	0	0	0	0	0	0	0	0	0	0	0	2.39	-0.369999999999999	2.97	1.51	-1.5	0	-4.58	0.549999999999999	0	3.23	2.57	4.58	-2.13	-2.82	4.19	1.23	1.2	0	0	-4	2.89	2.29	2.62	0.17	0	-0.31	-1.22	1.11	-2.17	4.58	0	-0.24	-1.21	-0.98	2.7	0	-1.63	-4.08	2.88	-3.52	2.29	1.32	4.48	0	1.92	0.340000000000001	4.09	1.79	-3.7	-0.109999999999999	-1.2	0.69	1.48	-0.73	4.38	0.16	-0.27	-6.55	-1.5	2.57	0	0.95	0	1.33	1.54	-1.74	0.369999999999999	-0.970000000000001	4.16	0	0	1.39	-1.19	3.15	5.02	4.19	1.63	3.74	4.73	0.0500000000000007	3.71	-3.52	6.07	-0.459999999999997	-1.28	-0.990000000000001	-3.12	-1.28	3.7	0.21	1.83	-2.4	-5.23	1.61	2.22	0	0.66	-6.39	-0.88	2.09	-0.47	1.45	-3.61	1.39	4.38	1.08	-1.22	1.92	1.51	-0.16	2.13	0.38	1.49	3.5527136788005e-15	2.15	2.28	0.0999999999999996	0.41	0.0800000000000001	2.44	4.66	-0.0800000000000001	1.92	-0.219999999999999	-6.46	0	1.34	-6.69	-3.82	6.91	2.3	3.01	0.459999999999997	-0.200000000000003	-2.24000000000001	1.71	-3.27	3.32	3.9	-0.92	0.84	1.7	1.68	-0.449999999999999	0.34	-0.119999999999997	0.520000000000001	1.26	0.599999999999998	1.07	-1.67	2.5	-0.37	0.86	-1.86	-0.819999999999999	-1.11	2	2.2	3.81	1.3	-0.87	0.45	0.699999999999999	-1.88	-1.28	0	-0.33	0	3.71	-4.31	0.0400000000000009	-0.02	0.44	-1.56	-1.44	0.27	1.92	2.26	-3.27	0	-0.94	-2.87	0.799999999999999	0.52	1.56	-3.63	-2.11	1.77	3.87	-1.03	1.03	-3.62	4.58	4.58	-0.120000000000001	-0.112333333333334	-0.766	0.331333333333333	-0.650833333333333	-1.84714285714286	-2.33	-0.0190000000000001	0.971666666666666	-0.2475	-0.932857142857143	-2.17	0.0350000000000001	-0.352499999999999	-1.35571428571428	0.794444444444444	0.675714285714285	-0.215833333333334	-0.387142857142855	-0.0399999999999991	-1.77857142857143	0.269666666666668	0.0412500000000016	1.34428571428571	0.523000000000001	-0.368333333333332	1.16142857142857	0.241	-0.568571428571429	-0.495000000000001	0.8325	-0.641	0.476666666666667	-0.681764705882351	0.409230769230771	0.00666666666666771	1.09666666666667	-0.0749999999999993	-0.609999999999999	-1.78333333333333	-1.29583333333333	-0.417	-0.298888888888889	0.779285714285713	-1.40307692307692	-0.278333333333332	-0.476666666666667	1.19666666666667	-0.1425	-0.290000000000001	0.921249999999999	0.475000000000001	-0.53125	0.0975000000000019	-1.375	-0.73	-1.33555555555555	-1.05555555555556	-1.10866666666666	-2.39166666666667	0.687777777777779	-1.15428571428571	-0.0876923076923077	-0.625714285714285	-0.776250000000001	0.0999999999999996	-1.534	0.0749999999999993	-0.508999999999999	1.98083333333333	-1.51818181818182	0.067142857142855	-0.248666666666669	-1.03	0.102499999999999	1.055	3.00444444444445	0.0975000000000001	0.228888888888889	0.0912500000000005	2.24428571428571	-0.700333333333333	-1.101	-0.631249999999998	-1.2325	-1.80466666666667	0.210666666666665	-1.78	1.462	-0.547666666666666	-1.29272727272727	0.382857142857141	-1.359	-1.419	-0.4725	-1.39	-1.17823529411764	-0.415333333333336	-2.3925	-0.456249999999997	0.0824999999999996	-2.45888888888889	-1.53566666666667	-1.439375	0.24727272727273	0.565	1.72916666666667	0.476666666666667	0.22076923076923	0.0250000000000004	0.026470588235294	-0.390000000000001	0.611000000000002	0.28375	-0.280625000000002	0.55	0.515714285714285	0.405714285714286	-0.7075	0.0175000000000001	-0.832307692307694	0.407	-0.499	0.597142857142857	0.166363636363638	-4.10636363636364	-0.160588235294114	1.38466666666666	-2.27	-1.63090909090909	-1.12	2.71941176470588	-0.159090909090908	-0.692222222222224	-1.55727272727272	0.236666666666665	1.09636363636364	0.0509999999999948	1.57	0.147	-0.109999999999999	0.632857142857143	-0.845714285714287	0.142222222222223	0.405555555555557	0.245454545454546	1.36642857142857	-0.0309999999999988	1.89555555555556	0.567142857142855	0.91	-0.00750000000000028	-0.00624999999999964	0.113636363636363	-0.656666666666666	-0.723333333333336	0.274615384615384	0.477500000000001	-0.186999999999999	0.0589999999999993	0.0940000000000012	0.796666666666667	-1.074	0.536666666666665	0.158666666666669	-0.0274999999999999	0.356999999999999	-0.497692307692308	-1.07	1.46	0.115454545454547	0	0.506666666666668	-0.580909090909092	-0.629090909090909	-2.09090909090909	-0.897777777777778	0.0846666666666667	0.123333333333333	0.0523076923076924	-0.828571428571429	0	-1.12266666666667	1.21348484848485	-0.888888888888889	0.873529411764705	0.262222222222221	-0.91	-1.36375	0.114000000000001	-0.0742105263157882	0.265000000000001	-1.39272727272727	0.0311111111111124	-0.541818181818183	-0.209374999999998	-0.443333333333333	0.73	0	4.58	2.25	1.71	2.57	-8.88178419700125e-16	0	0	0	1.42	2.79	0	1.95	1.22	0	0	1.2	0	-0.58	1.11	1.74	-2.04	-2.95	0	0	-2.08	4.55	-2.13	1.26	-0.280000000000001	-0.77	0.209999999999997	-0.490000000000002	0.57	1.43	1.8	-2.62	0.8	1.39	1.84	0	0	0	-0.27	1.89	3.46	3.19	-1.83	0	2.02	-0.27	-1.19	0.900000000000001	0	0.619999999999999	3.44	5.21000000000001	1.58	0	0.579999999999998	-0.709999999999997	0	1.23	5.72	2.06	2.69	0.780000000000001	-0.679999999999999	1.02	0	-0.509999999999996	1.7	1.01	-1.57	-2.72	2.73	-3.35	2.33	-2.45	4.2	-1.01	1.24	0	-0.479999999999997	-0.989999999999999	-1.77635683940025e-15	-1.92	4.38	0.270000000000001	-1.85	0	-1.28	4.56	4.08	0	-1.41	2.11	0	0.800000000000004	3.2	5.14	-6.27999999999999	-0.0799999999999983	3.8	2.28	-3.24	1.51	0.58	0.4	0.49	-0.290000000000001	2.88	2.53	1.29	-2.44	1.7	2.62	0.289999999999999	3.27	2.39	1.31	2.18	4.34	5.4	0	0.599999999999998	-2.87	0.690000000000003	6.91	1.98	3.92	3.28	-0.689999999999998	-0.360000000000003	-2.93999999999999	0.739999999999998	-0.78	1.99	1.11	0	0.0100000000000016	0.499999999999997	-0.0999999999999988	0.759999999999998	-1.63	-0.349999999999998	-0.69	-1.28	0.41	-2.15	2.19	1.82	0.870000000000001	-0.689999999999998	-2.4	-3.93	2.74	1.65	4.2	-1.58	0.260000000000002	-0.04	0.0500000000000007	0.899999999999999	1.85	3.46	3.74	-3.37	3.71	-4.31	0	1.25	1.64	1.58	2.05	1.33	0.0700000000000003	1.35	-1.25	0	0.0299999999999998	-2.41	4.54	-4.58	0	3.87	4.57	0.699999999999999	1.83	2.14	1.61	-3.62	1.3	-1.92	0.38	0.275333333333334	0.579666666666668	-0.217333333333334	0.650833333333333	1.84714285714286	2.33	-0.0193333333333339	-1.08566666666667	0.2475	0.932857142857143	2.17	-0.0350000000000001	0.352500000000003	1.35571428571428	-0.794444444444444	-0.675714285714285	0.215833333333334	0.387142857142859	0.0399999999999991	1.77857142857143	-0.251999999999999	-0.0412499999999998	-1.34428571428572	-0.433333333333334	0.368333333333332	-1.16142857142857	-0.0909999999999993	0.568571428571431	0.495000000000001	-0.832500000000001	0.563333333333336	-0.476666666666667	0.681764705882351	-0.409230769230769	-0.00666666666666593	-1.09666666666667	0.0749999999999993	0.609999999999999	1.78333333333333	1.29583333333333	0.417000000000002	0.298888888888889	-0.779285714285717	1.40307692307692	0.278333333333332	0.476666666666667	-1.19666666666667	0.1425	0.290000000000003	-0.921249999999999	-0.475	0.531249999999998	-0.0975000000000001	1.375	0.73	1.33555555555556	1.05555555555556	1.10866666666667	2.39166666666667	-0.687777777777779	1.15428571428571	0.0876923076923077	0.625714285714285	0.776249999999999	-0.0999999999999996	1.534	-0.0750000000000011	0.509	-1.98083333333333	1.51818181818182	-0.0671428571428621	0.248666666666665	1.03	-0.102500000000001	-1.055	-3.00444444444445	-0.0975000000000001	-0.228888888888893	-0.0912499999999987	-2.24428571428571	1.03966666666667	1.101	0.63125	1.2325	1.80466666666667	0.210666666666665	1.78	-1.462	0.655666666666667	1.29272727272727	-0.382857142857144	1.359	1.419	0.4725	1.39	1.17823529411766	0.415333333333329	2.3925	0.456250000000001	-0.0824999999999996	2.45888888888889	1.46566666666666	1.439375	-0.24727272727273	-0.603333333333333	-1.72916666666666	-0.476666666666667	-0.22076923076923	-0.0250000000000004	-0.026470588235294	0.390000000000001	-0.611000000000001	-0.283750000000001	0.280625000000001	-0.55	-0.515714285714286	-0.405714285714286	0.7075	-0.0175000000000001	0.832307692307694	-0.407	0.499000000000001	-0.597142857142858	-0.166363636363638	4.10636363636364	0.160588235294121	-1.38466666666667	2.27	1.63090909090909	1.12	-2.71941176470588	0.159090909090908	0.692222222222224	1.55727272727272	-0.236666666666668	-1.09636363636364	-0.0509999999999984	-1.57	-0.147	0.109999999999999	-0.632857142857141	0.845714285714285	-0.142222222222223	-0.405555555555555	-0.245454545454544	-1.36642857142857	0.0310000000000006	-1.89555555555556	-0.567142857142857	-0.91	0.00750000000000028	0.00625000000000142	-0.113636363636364	0.656666666666668	0.723333333333333	-0.274615384615387	-0.477500000000001	0.186999999999999	-0.0589999999999993	-0.0939999999999994	-0.796666666666667	0.991666666666667	-0.629333333333332	-0.158666666666665	0.0274999999999999	-0.357000000000001	0.497692307692308	1.07	-1.46	-0.115454545454545	0	-0.506666666666668	0.580909090909092	0.629090909090909	2.09090909090909	0.04	-0.0846666666666668	-0.123333333333333	-0.0523076923076922	0.828571428571429	0	1.12266666666667	0.997878787878788	0.888888888888889	-0.873529411764705	-0.262222222222221	0.909999999999997	1.36375	-0.113999999999997	0.0742105263157882	-0.265000000000001	1.39272727272728	-0.0311111111111106	0.541818181818183	0.209374999999998	0.443333333333332	2.39	-0.369999999999999	4.58	1.51	-1.5	0	-4.58	0	0	3.23	2.57	2.83	-0.569999999999999	-2.82	1.22	0.15	0	0.919999999999998	0	-4	2.89	2.29	-2.04	-2.78	0	0	-2.08	1.11	-2.17	1.72	0	-0.77	-1.21	-0.490000000000002	1.77	1.43	-0.41	-4.08	2.88	-3.52	1.84	1.14	1.35	0	-0.27	0.340000000000001	3.46	3.19	-3.7	0	0.62	0.69	-1.19	-0.73	4.38	0.16	-0.27	-6.55	-1.5	0	0.579999999999998	0.95	0	1.33	1.54	-1.74	0.369999999999999	-0.970000000000001	-0.679999999999999	0	0	1.39	-1.19	3.15	3.23	-2.72	2.51	3.74	4.73	-2.45	3.71	-3.52	2.96	0	-1.28	-0.989999999999999	-3.12	-1.92	3.7	0.21	-1.85	-2.4	-5.23	1.61	2.22	0	-1.41	-6.39	-0.88	2.09	-0.47	1.45	-3.61	-0.0799999999999983	3.8	2.28	-3.24	1.51	1.51	0.220000000000001	1.24	0.269999999999999	2.03	2.53	1.29	-2.44	1.7	2.04	0.0800000000000001	2.44	2.39	-0.0800000000000001	2.18	-0.219999999999999	-6.46	0	1.34	-5.51	-3.82	6.91	1.98	3.92	3.28	-0.200000000000003	-0.360000000000003	1.71	0.739999999999998	-0.78	1.99	-0.33	0.579999999999998	1.7	0.499999999999997	-0.18	0.759999999999998	-1.63	0.250000000000002	-0.69	-1.28	0.41	-2.15	2.19	-0.37	0.86	-1.86	-0.819999999999999	-3.93	2	2.2	3.81	-1.58	-0.87	-0.04	0.699999999999999	-1.88	0.330000000000002	0	-0.33	-3.12	3.71	-4.31	0	-0.02	0.44	-1.56	-1.44	0.52	0.0700000000000003	1.58	-3.27	0	0.0299999999999998	-2.87	4.54	-3.55	1.77635683940025e-15	3.23	2.46	1.77	3.87	0.419999999999998	1.03	-3.62	4.58	3.15	-0.120000000000001	0.0815000000000001	-0.0931666666666668	0.0570000000000004	0	0	0	-0.0191666666666652	-0.0570000000000004	0	0	0	0	0	0	0	0	0	0	0	0	0.00883333333333347	1.77635683940025e-15	0	0.0448333333333331	0	0	0.0749999999999993	0	0	-8.88178419700125e-16	-0.0388333333333328	0	0	-3.5527136788005e-15	0	0	0	-1.77635683940025e-15	0	0	0	0	0	0	3.5527136788005e-15	0	0	0	0	0	0	0	0	-8.88178419700125e-16	0	0	0	0	3.5527136788005e-15	0	0	0	0	0	0	0	0	0	0	0	0	0	1.77635683940025e-15	0	0	0	0	-3.5527136788005e-15	0	0	0.169666666666668	0	0	0	0	0.210666666666665	0	0	0.0540000000000003	0	0	0	0	0	0	0	-7.105427357601e-15	0	0	0	0	-0.0350000000000001	0	3.5527136788005e-15	-0.019166666666667	0	0	0	0	0	0	0	0	0	0	-8.88178419700125e-16	0	0	0	0	1.77635683940025e-15	0	0	0	0	0	0	0	0	0	-3.5527136788005e-15	0	-3.5527136788005e-15	0	0	0	0	0	0	-1.77635683940025e-15	0	0	0	0	1.77635683940025e-15	0	0	0	0	0	0	0	0	0	0	0	0	0	0	0	1.77635683940025e-15	-0.0411666666666672	-0.0463333333333331	0	0	0	3.5527136788005e-15	-1.77635683940025e-15	0	1.77635683940025e-15	0	1.77635683940025e-15	0	0	0	-0.434263157894737	-1.11022302462516e-16	1.77635683940025e-15	0	0	0	0	1.10568181818182	-1.77635683940025e-15	0	0	0	-1.77635683940025e-15	-3.5527136788005e-15	0	0	1.77635683940025e-15	0	0	0	0
chrXI_231860_A_G_+	YKL109W_5UTR_0_2111	NA	0.36778739974835	TSS	TRUE	TRUE	FALSE	TRUE	FALSE	FALSE	TRUE	TRUE	0.0490455327748054	4	49	1	0	-1	0	1	0	0	0	0.335526315789474	1.02	5.48069342662015	0.135440898	0.0930375	19	1295	462	177	367	1.07	0.511811	0.368	0.368	0	0	0	0	0	0	0	0	0	0	0	0	0	0	0	0	0	0	0	0	0	0	0	0	0	0	0	0	0	0	0	0	0	0	0	0	0	0	0	0	0	0	0	0	0	0	0	0	0	0	0	0	0	0	0	0	0	0	0	0	0	0	0	0	8.44	0	0	0	0	0	0	0	0	0	0	0	0	0	0	0	0	0	0	0	0	0	0	0	0	0	0	0	0	0	0	0	0	0	0	0	0	0	0	0	0	0	0	0	0	0	0	0	0	0	0	0	0	0	0	0	0	0	0	0	0	0	0	0	0	0	0	0	0	0	0	0	0	0	0	0	0	0	0	0	0	0	0	0	0	0	0	0	0	0	0	0	0	0	0	0	0	0	0	0	0	0	0	0	0	0	0	0	0	0	0	0	0	0	0	0	0	0	0	0	0	0	0	0	0	0	0	0	0	0	0	0	0	0	0	0	0	0	0	0	0	0	0	0	0	0	0	0	0	0	0	0	0	0	0	0	0	0	0	0	0	0	0	0	0	0	0	0	0	0	0	0	0	0	0	0	0	0	0	0	0	0	0	0	0	0	0	0	0	0	0	0	0	0	0	0	8.44	0	0	0	0	0	0	0	0	0	0	0	0	0	0	0	0	0	0	0	0	0	0	0	0	0	0	0	0	0	0	0	0	0	0	0	0	0	0	0	0	0	0	0	0	0	0	0	0	0	0	0	0	0	0	0	0	0	0	0	0	0	0	0	0	0	0	0	0	0	0	0	0	0	0	0	0	0	0	0	0	0	0	0	0	0	0	0	0	0	0	0	0	0	0	0	0	0	0	0	0	0	0	0	0	0	0	0	0	0	0	0	0	0	0	0	0	0	0	0	0	0	0	0	0	0	0	0	0	0	0	0	0	0	0	0	0	0	0	0	0	0	0	0	0	0	0	0	0	0	0	0	0	0	0	0	0	0	0	0	0	0	0	0	0	0	0	0	0	0	0	0	0	0	0	0	0	0	0	0	0	0	0	0	0	0	0	0	0	0	0	0	0	0	0	0	1	0	0	0	0	0	0	0	0	0	0	0	0	0	0	0	0	0	0	0	0	0	0	0	0	0	0	0	0	0	0	0	0	0	0	0	0	0	0	0	0	0	0	0	0	0	0	0	0	0	0	0	0	0	0	0	0	0	0	0	0	0	0	0	0	0	0	0	0	0	0	0	0	0	0	0	0	0	0	0	0	0	0	0	0	0	0	0	0	0	0	0	0	0	0	0	0	0	0	0	0	0	0	0	0	0	0	0	0	0	0	0	0	0	0	0	0	0	0	0	0	0	0	0	0	0	0	0	0	0	0	0	0	0	0	0	0	0	0	0	0	0	0	0	0	0	0	0	0	0	0	0	0	0	0	0	0	0	0	0	0	0	0	0	0	0	0	0	0	0	0	0	0	0	0	0	0	0	0	0	0	0	0	0	0	0	0	0	0	0	0	0	0	0	0	0	0	0	0	0	0	0	0	0	0	0	0	0	0	0	0	0	0	0	0	0	0	0	0	0	0	0	0	0	0	0	0	0	0	0	0	0	0	0	0	0	0	0	0	0	0	0	0	0	0	0	0	0	0	0	0	0	0	0	0	0	0	0	0	0	0	0	0	0	0	0	0	0	0	0	0	0	0	0	0	0	0	0	0	0	0	0	0	0	0	0	0	0	0	0	0	0	0	0	0	0	0	0	0	0	0	0	0	0	0	0	0	0	0	0	0	0	0	0	0	0	0	0	0	0	0	0	0	0	0	0	0	0	0	0	0	0	0	0	0	0	0	0	0	0	0	0	0	0	0	0	0	0	0	0	0	0	0	0	0	0	0	0	0	0	0	0	0	0	0	0	0	0	0	0	0	0	0	0	0	0	0	0	0	0	0	0	0	0	0	0	0	0	0	0	0	0	0	0	0	0	0	0	0	0	0	0	0	0	0	0	0	0	0	0	0	0	0	0	0	0	0	0	0	0	0	0	0	0	0	0	0	0	0	0	0	0	0	0	0	0	0	0	0	0	0	0	0	0	0	0	0	0	0	0	0	0	0	0	0	0	0	0	0	0	0	0	0	0	0	0	0	0	0	0	0	0	0	0	0	0	0	0	0	0	0	0	0	0	0	0	0	0	0	0	0	0	0	0	0	0	0	0	0	0	0	0	0	0	0	0	0	0	0	0	0	0	0	0	0	0	0	0	0	0	0	0	0	0	0	0	0	0	0	0	0	0	0	0	0	0	0	0	0	0	0	0	0	0	0	0	0	0	0	0	0	0	0	0	0	0	0	0	0	0	0	0	0	0	0	0	0	0	0	0	0	0	0	0	0	0	0	0	0	0	0	0	0	0	0	0	0	0	0	0	0	0	0	0	0	0	0	0	0	0	0	0	0	0	0	0	0	0	0	0	0	0	0	0	0	0	0	0	0	0	0	0	0	0	0	0	0	0	0	0	0	0	0	0	0	0	0	0	0	0	0	0	0	0	0	0	0	0	0	0	0	0	0	0	0	0	0	0	0	0	0	0	0	0	0	0	0	0	0	0	0	0	0	0	0	0	0	0	0	0	0	0	0	0	0	0	0	0	0	0	0	0	0	0	0	0	0	0	0	0	0	0	0	0	0	0	0	0	0	0	0	0	0	0	0	0	0	0	0	0	0	0	0	0	0	0	0	0	0	0	0	0	0	0	0	0	0	0	0	0	0	0	0	0	0	0	0	0	0	0	0	0	0	0	0	0	0	0	0	0	0	0	0	0	0	0	0	0	0	0	0	0	0	0	0	0	0	0	0	0	0	0	0	0	8.44	0	0	0	0	0	0	0	0	0	0	0	0	0	0	0	0	0	0	0	0	0	0	0	0	0	0	0	0	0	0	0	0	0	0	0	0	0	0	0	0	0	0	0	0	0	0	0	0	0	0	0	0	0	0	0	0	0	0	0	0	0	0	0	0	0	0	0	0	0	0	0	0	0	0	0	0	0	0	0	0	0	0	0	0	0	0	0	0	0	0	0	0	0	0	0	0	0	0	0	0	0	0	0	0	0	0	0	0	0	0	0	0	0	0	0	0	0	0	0	0	0	0	0	0	0	0	0	0	0	0	0	0	0	0	0	0	0	0	0	0	0	0	0	0	0	0	0	0	0	0	0	0	0	0	0	0	0	0	0	0	0	0	0	0	0	0	0	0	0	0	0	0	0	0	0	0	0	0	0	0	0	0	0	0	0	0	0	0	0	0	0	0	0	0	0	8.44	0	0	0	0	0	0	0	0	0	0	0	0	0	0	0	0	0	0	0	0	0	0	0	0	0	0	0	0	0	0	0	0	0	0	0	0	0	0	0	0	0	0	0	0	0	0	0	0	0	0	0	0	0	0	0	0	0	0	0	0	0	0	0	0	0	0	0	0	0	0	0	0	0	0	0	0	0	0	0	0	0	0	0	0	0	0	0	0	0	0	0	0	0	0	0	0	0	0	0	0	0	0	0	0	0	0	0	0	0	0	0	0	0	0	0	0	0	0	0	0	0	0	0	0	0	0	0	0	0	0	0	0	0	0	0	0	0	0	0	0	0	0	0	0	0	0	0	0	0	0	0	0	0	0	0	0	0	0	0	0	0	0	0	0	0	0	0	0	0	0	0	0	0	0	0	0	0	0	0	0	0	0	0	0	0	0	0	0	0	0	0	0	0	0	0	1	0	0	0	0	0	0	0	0	0	0	0	0	0	0	0	0	0	0	0	0	0	0	0	0	0	0	0	0	0	0	0	0	0	0	0	0	0	0	0	0	0	0	0	0	0	0	0	0	0	0	0	0	0	0	0	0	0	0	0	0	0	0	0	0	0	0	0	0	0	0	0	0	0	0	0	0	0	0	0	0	0	0	0	0	0	0	0	0	0	0	0	0	0	0	0	0	0	0	0	0	0	0	0	0	0	0	0	0	0	0	0	0	0	0	0	0	0	0	0	0	0	0	0	0	0	0	0	0	0	0	0	-4	5.15	2.13	-1.4	5.15	2.45	0.580000000000001	-0.61	3.5	-4	-1.33	4.13	4.45	-4	1.88	5.11	4.89	3.58	0.58	5.15	-0.0999999999999996	-0.169999999999999	5.15	3.42	1.15	-1.42	4.04	0.56	-4	-0.57	-2.25	3.99	0.99	-1.05	3.73	-0.55	2.09	1.69	-1.59	1.02	1.64	1.66	0.58	-3.78	-3.18	-0.0899999999999999	3.84	2.28	2.29	5.15	4.03	0.26	2.56	-2.84	-3.81	-2.04	2.05	7.48	1.2	1.75	4.96	-0.67	0.57	3.87	-19	-1.7	1.92	2.7	0.579999999999999	1.85	-4.6	-0.600000000000002	1.44	3	0.0400000000000009	1.07	7.47	-0.59	4.51	-1.86	-1.12	-5.26	-5.9	3.87	3.18	-4.19	0	7.48	4.39	1.16	2.5	7.48	0.56	2.13	-2.47	7.48	-0.289999999999999	-4.02	3.28	2.38	-2.28	1.81	-3.3	2.62	-2.66	4.74	1.01	2.97	1.21	1.96	-1.84	2.03	3.39	-2.97	1.6	-2.74	3.77	3.3	-1.08	-0.700000000000003	-3.87	0.71	-2.28	-3.08	-1.46	5.88	1.53	0	-3.27	2.77	-0.27	-6.33	-0.600000000000001	-0.259999999999998	-1.49	3.33	7.37	0.95	-0.0400000000000009	-0.780000000000001	1.98	4.81	3.13	-0.779999999999999	-1.51	0.58	3.38	0.8	1.09	4.74	2.31	5.15	-0.79	0.64	5.24	3.15	-0.21	4.4	-2.31	1.2	-1.59	2.4	-0.13	2.62	-1.14	0.58	4.43	3.39	-1.43	-1.22	0.58	3.59	1.76	1.87	-2.44	-2.82	-1.87	-0.34	1.51	-1.05	4.27	-0.89	0.129999999999999	-0.44	2.28	1.61	-0.96	-3.3	5.15	1.95	0.58	0.850000000000001	0.52	-3.99	-3.77	0.720000000000001	-0.316666666666666	1.89	1.055	-0.304	-0.894285714285713	-1.77	-0.946666666666667	0.381666666666667	1.904	-0.619999999999999	-2.38285714285714	-0.282500000000001	2.83625	0.799999999999999	0.724444444444444	0.869999999999999	2.948	3.62	0.494285714285715	-0.98	1.82166666666667	1.5725	2.96285714285714	0.210000000000001	2.678	0.0571428571428569	2.11833333333333	1.40285714285714	0.6525	-0.678749999999999	-0.634999999999998	-0.00111111111111128	0.521764705882351	0.563076923076922	0.113333333333333	0.482499999999998	1.09071428571429	0.63125	-1.08333333333333	-0.110833333333332	0.265000000000001	0.342222222222219	0.450714285714284	1.22384615384615	0.634166666666665	1.32	1.3725	0.226666666666667	0.328999999999999	2.56	0.369999999999999	-0.166250000000002	1.96125	-1.26	-1.18	-0.101111111111111	-0.326666666666666	1.05066666666666	-2.89416666666667	3.73333333333333	1.92571428571429	0.286153846153846	0.572857142857142	0.805	-4.46945454545455	-0.0860000000000003	0.200999999999999	2.494	-2.24416666666667	-0.829999999999998	-0.387857142857143	-0.0226666666666659	-0.65	-0.0837500000000002	1.831	0.689444444444442	1.4225	1.34388888888889	-1.58875	0.525714285714285	-1.86	-1.558	-0.68125	2.69375	0.0973333333333315	-2.35166666666667	-1.30571428571428	1.734	0.0216666666666665	0.36090909090909	0.548571428571428	-0.379000000000001	-0.745999999999999	-0.18	-1.38375	1.39	0.972666666666662	-1.715	0.998749999999998	2.48375	-0.784444444444444	0.255000000000001	-1.345625	1.76090909090909	-0.158333333333333	-0.144166666666667	1.15	1.21846153846154	-0.178	0.948235294117647	0.187272727272727	1.603	0.95875	-0.185624999999998	0.65	-0.411428571428572	1.63428571428571	1.15875	1.0875	-0.670000000000002	-0.236000000000001	1.022	0.17	1.01454545454545	-1.78818181818182	3.27882352941176	1.41066666666667	-0.288	0.173636363636366	-2.19222222222222	-1.56411764705883	-3.03818181818182	1.17	-0.494545454545456	0.445833333333333	0.643636363636361	0.686999999999998	0.898	-0.931000000000001	-0.123636363636365	2.73857142857143	0.668571428571429	0.396666666666667	0.575555555555557	1.12272727272727	1.50142857142857	1.652	0.997777777777778	1.12428571428571	2.4475	1.07125	0.959999999999999	-1.25181818181818	-0.350000000000001	1.25111111111111	0.868461538461538	-0.3325	0.783000000000001	-0.247	-0.287000000000001	2.23	2.11	-1.155	1.828	0.901500000000002	0.946	1.91230769230769	0.0587500000000016	1.04222222222222	-0.149090909090908	1.39722222222222	0.108888888888888	0.00636363636363768	0.0209090909090914	-1.31909090909091	-1.581	-0.86	0.331111111111111	-0.973846153846154	1.49285714285714	2.3875	-0.439333333333332	-0.925000000000001	-0.357777777777777	-0.237058823529413	2.31	0.175000000000002	-1.05125	1.786	-0.119473684210526	0.887	0.210909090909091	1.36833333333333	-0.374545454545457	-0.00187499999999829	0.458571428571428	-2.34	5.15	-4	-1.73	0.58	2	-4	1.15	4.42	-0.11	2.45	-0.599999999999999	2.83	-1.95	5.15	4.57	3.69	5.08	5.15	5.15	-8.88178419700125e-16	0.58	5.15	-0.57	0.58	-3.73	2.83	2.16	-1.55	-1.37	3.99	-1.42	3.43	1.84	1.35	-1.51	2.2	0.56	3.29	5.15	-0.14	3.13	0.17	4.85	0.0600000000000014	0.719999999999999	-4	-3.35	0.58	1.04	-2.16	-1.47	1.17	1.85	0.57	-1.81	0.699999999999999	2.17	-3.56	0.909999999999999	4.28	-0.0599999999999996	1.15	5.35	-0.529999999999999	-0.24	-1.61	0.56	-4.76	-2.73	0.579999999999998	0.18	2.37	5.15	-0.639999999999998	-1.55	5.11	0.179999999999996	-5.63	4.68	1.32	1.01	-3.41	2.05	1.56	-4.19	4.96	2.93	0.569999999999999	2.49	-0.670000000000003	0.579999999999998	-2.59	4.38	-1.07	0.579999999999998	0.58	-1.3	2.54	4.33	5.61	4.64	0.579999999999999	3.85	0	3.46	0.64	-0.59	-1.59	0.59	1.75	1	0.0199999999999996	1.05	0.33	-0.92	2.58	4.6	1.54	4.92	-1.89	1.78	0.93	3.33	1.83	1.11000000000001	1.49	0.579999999999999	-1.27	-0.8	-5.3	-0.8	5.22	2.83	-2.16	0.579999999999998	1.38	3.75	-2.63	-3.2	0.69	0.92	3.75	2.47	-0.929999999999999	-0.0899999999999981	3.19	1.25	4.35	0.58	5.26	4.74	-3.57	4.5	0.25	-2.45	-1.01	4.67	0.77	2.82	0.540000000000001	0.33	3.7	5.05	-2.47	-3.11	1.18	2.17	-4	-1.22	1.44	5.15	5.15	5.15	5.14	-2.5	-1.87	-0.82	-0.5	0.93	4.27	-0.61	0.31	-3.3	2.32	3.96	-2.45	0.92	5.15	-0.33	-2.25	3.46	0.58	1.13	2.02	0.0600000000000004	0.211666666666666	2.495	-0.510000000000002	0.264	-0.227142857142857	0.578571428571427	0.576666666666666	1.88	2.602	0.334285714285715	1.30714285714286	-1.06375	1.43125	1.16857142857143	0.676666666666668	1.99571428571429	2.32	3.8	3.18142857142857	0.578571428571427	0.786666666666665	0.963749999999999	-0.111428571428572	0.113333333333333	0.580000000000001	0.998571428571429	2.04333333333333	0.738571428571429	-0.0712500000000009	-1.55375	3.82166666666667	-0.148888888888891	0.855882352941176	0.677692307692309	1.41555555555556	-0.177500000000002	1.21928571428571	-0.229999999999999	1.15444444444444	2.1575	0.5	0.997777777777777	-0.698571428571427	3.03230769230769	0.00583333333333336	1.56	0.448333333333331	0.110833333333334	0.385	-0.0024999999999995	-0.19	-0.0150000000000006	0.72125	0.41875	-0.306000000000001	-0.0566666666666666	1.08111111111111	1.15466666666666	-0.225000000000001	-0.731111111111112	1.10142857142857	0.226153846153846	1.19857142857143	0.84375	-1.08454545454546	1.104	-0.318	2.083	-2.6625	-1.09909090909091	0.537142857142861	0.726666666666667	2.04	0.411250000000001	-0.134	-1.98277777777778	0.126249999999999	1.48166666666667	-1.42375	0.485714285714284	0.638333333333332	-0.459	0.38875	3.35125	-0.584666666666667	-2.35166666666667	1.19857142857143	-1.278	0.571666666666667	1.01272727272727	-0.422142857142859	0.41	-0.645	0.677499999999998	0.8725	2.20294117647058	1.216	-0.662500000000001	0.987499999999997	0.983750000000001	0.897777777777778	1.60666666666667	0.274374999999999	2.10818181818182	-1.62	-0.216666666666669	0.744166666666667	0.689230769230768	-0.0430000000000001	0.624705882352941	1.33818181818182	-0.302999999999999	0.621250000000002	0.010625000000001	0.0380000000000003	-0.494285714285715	1.05571428571429	1.305	1.594375	2.43692307692308	-0.360000000000001	1.114	0.571428571428571	1.67636363636364	1.15181818181818	3.17176470588235	-0.0599999999999987	1.08	0.0890909090909098	-0.983333333333338	-3.85941176470588	-1.23272727272727	2.17444444444444	1.63454545454545	1.15416666666667	-1.52272727272727	1.113	-0.238	-0.909000000000001	0.318181818181818	0.195714285714285	1.35714285714286	0.315555555555555	0.741111111111111	0.687272727272727	-0.0650000000000013	1.366	-0.363333333333333	1.04	0.00375000000000014	1.375	1.25375	-1.18181818181818	2.01888888888889	0.341111111111111	-0.350000000000001	0.49375	1.327	0.144	-0.327999999999999	2.502	1.15166666666667	2.22666666666667	1.49066666666667	0.778500000000001	1.07	1.41846153846154	1.3875	-0.125555555555556	-0.00818181818181785	1.37888888888889	0.0166666666666675	2.06	2.23	1.31090909090909	-1.237	-0.863333333333334	0.312222222222221	-1.24769230769231	0.91	2.3875	0.232666666666667	-0.893333333333333	0.735555555555557	-0.778823529411765	1.27	1.254	1.38	1.778	0.0478947368421068	1.226	0.833636363636364	1.35277777777778	0.489999999999998	0.406874999999999	0.347619047619047	-4	5.15	-4	-1.4	4.47	2	0.580000000000001	-0.61	4.42	-0.11	1.82	4.13	2.83	-2.53	1.88	5.11	4.89	5.08	0.58	5.15	-8.88178419700125e-16	0.58	5.15	-0.57	0.58	-1.42	2.83	1.58	-1.55	-1.37	-2.25	3.09	3.43	-1.05	2.16	-0.55	2.2	0.56	3.29	5.15	1.64	1.66	0.58	4.36	0.0600000000000014	0.719999999999999	3.84	-3.35	2.29	1.04	4.03	-1.47	1.17	1.4	0.57	-1.81	2.05	7.48	-1.25	0.909999999999999	4.28	-0.67	0.57	5.35	-13.52	-0.24	-0.540000000000001	0.56	0.579999999999999	-2.73	0.27	-0.600000000000002	1.44	3.73	0.0400000000000009	1.07	7.47	-0.59	2.91	-1.86	1.32	-5.26	-5.9	2.05	1.56	-4.19	4.27	3.5	0.569999999999999	1.52	1.59	7.48	-1.08	4.38	-2.47	0.579999999999998	0.58	-4.02	2.54	4.33	5.61	4.64	0.579999999999999	2.66	0	3.46	0.64	1.72	-0.4	1.31	-1.17	1	3.39	-0.610000000000002	0.33	-2.74	3.77	4.6	-1.08	-0.700000000000003	-3.42	1.78	-2.28	-1.3	1.83	4.26	1.49	0.579999999999999	-1.27	-0.8	-0.27	-0.8	4.67	0.0299999999999976	-1.49	3.33	2.91	0.95	-1.2	-1.8	0.69	1.55	3.27	-0.779999999999999	-1.51	-0.0899999999999981	3.24	0.8	1.09	2.84	2.31	5.15	-0.79	0.64	1.24	0.630000000000001	-0.21	4.4	-0.63	1.2	-1.59	0.33	-0.13	5.05	-1.14	0.58	2.03	3.39	-1.63	-1.22	1.44	3.59	1.76	1.87	2.62	-2.82	-1.87	-0.34	-0.5	0.93	4.27	-0.61	0.31	-2.04	2.28	2.14	-0.96	-3.3	5.15	-0.33	0.58	3.46	0.579999999999999	-2.75	-0.87	0.0600000000000004	-0.0525000000000002	2.1925	0.272499999999999	-0.0200000000000005	-0.560714285714285	-0.595714285714285	-0.185	1.13083333333333	2.253	-0.142857142857142	-0.537857142857143	-0.673124999999999	2.13375	0.984285714285713	0.700555555555555	1.43285714285714	2.634	3.71	1.83785714285714	-0.200714285714286	1.30416666666667	1.268125	1.42571428571429	0.161666666666665	1.629	0.527857142857142	2.08083333333333	1.07071428571428	0.290625	-1.11625	1.59333333333333	-0.0750000000000011	0.688823529411767	0.620384615384616	0.764444444444445	0.1525	1.155	0.200625	0.0355555555555558	1.02333333333333	0.3825	0.669999999999998	-0.123928571428571	2.12807692307692	0.32	1.44	0.910416666666666	0.168750000000001	0.356999999999999	1.27875	0.0899999999999999	-0.0906249999999993	1.34125	-0.420625000000001	-0.743	-0.0788888888888888	0.377222222222222	1.10266666666666	-1.55958333333334	1.50111111111111	1.51357142857143	0.256153846153847	0.885714285714286	0.824375000000001	-2.73993506493506	0.508999999999999	-0.0585000000000004	2.2885	-2.45333333333333	-0.964545454545455	0.0746428571428552	0.352	0.695	0.16375	0.848500000000001	-0.646666666666665	0.774374999999999	1.41277777777778	-1.50625	0.505714285714285	-0.610833333333334	-1.0085	-0.14625	3.0225	-0.24366666666667	-2.35166666666667	-0.053571428571427	0.227999999999998	0.296666666666665	0.686818181818181	0.0632142857142846	0.0154999999999994	-0.695500000000001	0.248749999999998	-0.255625	1.79647058823529	1.09433333333333	-1.18875	0.993124999999999	1.73375	0.0566666666666666	0.930833333333332	-0.535625	1.93454545454545	-0.889166666666668	-0.18041666666667	0.947083333333333	0.953846153846154	-0.110500000000001	0.786470588235294	0.762727272727273	0.65	0.790000000000001	-0.0874999999999986	0.344	-0.452857142857143	1.345	1.231875	1.3409375	0.883461538461539	-0.298	1.068	0.370714285714286	1.34545454545455	-0.31818181818182	3.22529411764705	0.675333333333334	0.395999999999997	0.131363636363638	-1.58777777777778	-2.71176470588236	-2.13545454545455	1.67222222222222	0.57	0.800000000000001	-0.439545454545456	0.900000000000002	0.33	-0.92	0.0972727272727276	1.46714285714286	1.01285714285714	0.356111111111112	0.658333333333333	0.905000000000001	0.718214285714286	1.509	0.317222222222222	1.08214285714286	1.225625	1.223125	1.106875	-1.21681818181818	0.834444444444443	0.796111111111111	0.259230769230772	0.0806249999999995	1.055	-0.0515000000000008	-0.307499999999999	2.366	1.63083333333333	0.535833333333333	1.65933333333333	0.840000000000002	1.008	1.66538461538461	0.723125000000001	0.458333333333332	-0.0786363636363632	1.38805555555555	0.0627777777777769	1.03318181818182	1.12545454545455	-0.00409090909090892	-1.409	-0.861666666666666	0.321666666666667	-1.11076923076923	1.20142857142857	2.3875	-0.103333333333333	-0.909166666666668	0.188888888888888	-0.507941176470588	1.79	0.714500000000001	0.164375000000001	1.782	-0.0357894736842113	1.0565	0.522272727272727	1.36055555555556	0.0577272727272717	0.202500000000001	0.403095238095238
chrXI_231899_G_A_+	YKL109W_5UTR_0_1211	FALSE	0.209864188883099	TSS	TRUE	TRUE	FALSE	TRUE	FALSE	FALSE	TRUE	FALSE	-0.0197040045002701	4	88	1	0	1	0	-1	0	0	0	0.322368421052632	0.98	5.48069342662015	0.135440898	0.0930375	19	1295	462	177	328	1.07	0.0866142	0.485	0.485	0	0	0	0	0	0	0	0	0	0	0	0	0	0	0	0	0	0	0	0	0	0	0	0	0	0	0	0	0	0	0	0	0	0	0	0	0	0	0	0	0	0	0	0	0	0	0	0	0	0	0	0	0	0	0	0	0	0	0	0	0	0	0	0	0	0	0	0	0	0	0	0	0	0	0	0	0	0	0	0	0	0	0	0	0	0	0	0	0	0	0	0	0	0	0	0	0	0	0	0	0	0	0	0	0	0	0	0	0	0	0	0	0	0	0	0	0	0	0	0	0	0	0	0	0	0	0	0	0	0	0	0	0	0	0	0	0	0	0	0	0	0	0	0	0	0	0	0	0	0	0	0	0	0	0	0	0	0	0	0	0	0	0	0	0	0	0	0	0	0	0	0	0	0	0	0	0	0	0	0	0	0	0	0	0	0	0	0	0	0	0	0	0	0	0	0	0	0	0	0	0	0	0	0	0	0	0	0	0	0	0	0	0	0	0	0	0	0	0	0	0	0	0	0	0	0	0	0	0	0	0	0	0	0	0	0	0	0	0	0	0	0	0	0	0	0	0	0	0	0	0	0	0	0	0	0	0	0	0	0	0	0	0	0	0	0	0	0	0	0	0	0	0	0	0	0	0	0	0	0	0	0	0	0	0	0	0	0	0	0	0	0	0	0	0	0	0	0	0	0	0	0	0	0	0	0	0	0	0	0	0	0	0	0	0	0	0	0	0	0	0	0	0	0	0	0	0	0	0	0	0	0	0	0	0	0	0	0	0	0	0	0	0	0	0	0	0	0	0	0	0	0	0	0	0	0	0	0	0	0	0	0	0	0	0	0	0	0	0	0	0	0	0	0	0	0	0	0	0	0	0	0	0	0	0	0	0	0	0	0	0	0	0	0	0	0	0	0	0	0	0	0	0	0	0	0	0	0	0	0	0	0	0	0	0	0	0	0	0	0	0	0	0	0	0	0	0	0	0	0	0	0	0	0	0	0	0	0	0	0	0	0	0	0	0	0	0	0	0	0	0	0	0	0	0	0	0	0	0	0	0	0	0	0	0	0	0	0	0	0	0	0	0	0	0	0	0	0	0	0	0	0	0	0	0	0	0	0	0	0	0	0	0	0	0	0	0	0	0	0	0	0	0	0	0	0	0	0	0	0	0	0	0	0	0	0	0	0	0	0	0	0	0	0	0	0	0	0	0	0	0	0	0	0	0	0	0	0	0	0	0	0	0	0	0	0	0	0	0	0	0	0	0	0	0	0	0	0	0	0	0	0	0	0	0	0	0	0	0	0	0	0	0	0	0	0	0	0	0	0	0	0	0	0	0	0	0	0	0	0	0	0	0	0	0	0	0	0	0	0	0	0	0	0	0	0	0	0	0	0	0	0	0	0	0	0	0	0	0	0	0	0	0	0	0	0	0	0	0	0	0	0	0	0	0	0	0	0	0	0	0	0	0	0	0	0	0	0	0	0	0	0	0	0	0	0	0	0	0	0	0	0	0	0	0	0	0	0	0	0	0	0	0	0	0	0	0	0	0	0	0	0	0	0	0	0	0	0	0	0	0	0	0	0	0	0	0	0	0	0	0	0	0	0	0	0	0	0	0	0	0	0	0	0	0	0	0	0	0	0	0	0	0	0	0	0	0	0	0	0	0	0	0	0	0	0	0	0	0	0	0	0	0	0	0	0	0	0	0	0	0	0	0	0	0	0	0	0	0	0	0	0	0	0	0	0	0	0	0	0	0	0	0	0	0	0	0	0	0	0	0	0	0	0	0	0	0	0	0	0	0	0	0	0	0	0	0	0	0	0	0	0	0	0	0	0	0	0	0	0	0	0	0	0	0	0	0	0	0	0	0	0	0	0	0	0	0	0	0	0	0	0	0	0	0	0	0	0	0	0	0	0	0	0	0	0	0	0	0	0	0	0	0	0	0	0	0	0	0	0	0	0	0	0	0	0	0	0	0	0	0	0	0	0	0	0	0	0	0	0	0	0	0	0	0	0	0	0	0	0	0	0	0	0	0	0	0	0	0	0	0	0	0	0	0	0	0	0	0	0	0	0	0	0	0	0	0	0	0	0	0	0	0	0	0	0	0	0	0	0	0	0	0	0	0	0	0	0	0	0	0	0	0	0	0	0	0	0	0	0	0	0	0	0	0	0	0	0	0	0	0	0	0	0	0	0	0	0	0	0	0	0	0	0	0	0	0	0	0	0	0	0	0	0	0	0	0	0	0	0	0	0	0	0	0	0	0	0	0	0	0	0	0	0	0	0	0	0	0	0	0	0	0	0	0	0	0	0	0	0	0	0	0	0	0	0	0	0	0	0	0	0	0	0	0	0	0	0	0	0	0	0	0	0	0	0	0	0	0	0	0	0	0	0	0	0	0	0	0	0	0	0	0	0	0	0	0	0	0	0	0	0	0	0	0	0	0	0	0	0	0	0	0	0	0	0	0	0	0	0	0	0	0	0	0	0	0	0	0	0	0	0	0	0	0	0	0	0	0	0	0	0	0	0	0	0	0	0	0	0	0	0	0	0	0	0	0	0	0	0	0	0	0	0	0	0	0	0	0	0	0	0	0	0	0	0	0	0	0	0	0	0	0	0	0	0	0	0	0	0	0	0	0	0	0	0	0	0	0	0	0	0	0	0	0	0	0	0	0	0	0	0	0	0	0	0	0	0	0	0	0	0	0	0	0	0	0	0	0	0	0	0	0	0	0	0	0	0	0	0	0	0	0	0	0	0	0	0	0	0	0	0	0	0	0	0	0	0	0	0	0	0	0	0	0	0	0	0	0	0	0	0	0	0	0	0	0	0	0	0	0	0	0	0	0	0	0	0	0	0	0	0	0	0	0	0	0	0	0	0	0	0	0	0	0	0	0	0	0	0	0	0	0	0	0	0	0	0	0	0	0	0	0	0	0	0	0	0	0	0	0	0	0	0	0	0	0	0	0	0	0	0	0	0	0	0	0	0	0	0	0	0	0	0	0	0	0	0	0	0	0	0	0	0	0	0	0	0	0	0	0	0	0	0	0	0	0	0	0	0	0	0	0	0	0	0	0	0	0	0	0	0	0	0	0	0	0	0	0	0	0	0	0	0	0	0	0	0	0	0	0	0	0	0	0	0	0	0	0	0	0	0	0	0	0	0	0	0	0	0	0	0	0	0	0	0	0	0	0	0	0	0	0	0	0	0	0	0	0	0	0	0	0	0	0	0	0	0	0	0	0	0	0	0	0	0	0	0	0	0	0	0	0	0	0	0	0	0	0	0	0	0	0	0	0	0	0	0	0	0	0	0	0	0	0	0	0	0	0	0	0	0	0	0	0	0	0	0	0	0	0	0	0	0	0	0	0	0	0	0	0	0	0	0	0	0	0	0	0	0	0	0	0	0	0	0	0	0	0	0	0	0	0	0	0	0	0	0	0	0	0	0	0	0	0	0	0	0	0	0	0	0	0	0	0	0	0	0	0	0	0	0	0	0	0	0	0	0	0	0	0	0	0	0	0	0	0	0	0	0	0	0	0	0	0	0	0	0	0	0	0	0	0	0	0	0	0	0	0	0	0	0	0	0	0	0	0	0	0	0	0	0	0	0	0	0	0	0	0	0	0	0	0	0	0	0	0	0	0	0	0	0	0	0	0	0	0	0	0	0	0	0	0	0	0	0	0	0	0	0	0	0	0	0	0	0	0	0	0	0	0	0	0	0	0	0	0	0	0	0	0	0	0	0	0	0	0	0	0	0	0	0	0	0	0	0	0	0	0	0	0	0	0	0	0	0	0	0	0	0	0	0	0	0	0	0	0	0	0	0	0	0	0	0	0	0	0	0	0	0	0	0	0	0	0	0	0	0	0	0	0	0	0	0	0	0	0	0	0	0	0	0	0	0	0	0	0	0	0	0	0	0	0	0	0	0	0	0	0	0	0	0	0	0	0	0	0	0	0	0	0	0	0	0	0	0	0	0	0	0	0	0	0	0	-5.15	-2.01	-0.58	-2.72	-1.66	-0.44	2.85	-0.58	-4.78	-3.02	3.96	3.2	-4.22	-0.58	-0.58	-0.58	-2.19	-3.35	-0.58	0.72	-4.58	-4.58	-3.36	-0.58	-1.94	-0.58	-3.25	-1.85	0.48	2.14	-0.58	1.91	-0.99	0.790000000000001	0.61	1.2	-3.79	0.130000000000003	0.94	-0.58	-0.0700000000000005	3.81	3.97	-0.5	-0.130000000000001	-1.59	-5.12	-2.54	2.74	-5.15	-0.98	-0.0800000000000001	0.999999999999999	1.4	2.09	-3.83	-1.22	1.36	4.86	-7.46	-1.27	-3.71	-3.81	0.25	2.9	1.22	0.629999999999999	-1.97	4.76	2.01	4.84	-1.97	1.15	4	-0.909999999999999	1.44	-0.98	-0.65	1.28	-0.58	4.43	5.72	-1.5	-3.01	6.33	-1.29	-0.580000000000001	-7.28	-4.38	0.19	1.08	6.33	-2.05	-0.210000000000003	-0.579999999999999	-1.82000000000001	-7.48	3.8	1.7	-1.4	3.45	-1.1	3.3	-0.300000000000001	3.81	-0.379999999999999	-1.63	-1.86	-1.4	-2.41	-0.53	1.74	-2.23	-0.75	-0.57	-3	0.43	-1.6	0.539999999999999	-0.18	-0.0800000000000001	-2.78	-2.2	-1.48	5.85	-1.7	-0.579999999999998	1.65	1.36	5.82	-6.85	2.55	-2.7	2.16	-0.579999999999998	2.97	-0.890000000000004	2.41	2.16	1.08	0.0799999999999992	-5.15	3.45	-2.36	-3.68	-0.12	-4.01	-0.85	-1.16	-1.04	-2.01	-2.07	-1.51	0.0999999999999996	-0.880000000000001	-2.9	2.61	-1.42	-1.58	2.42	-3.35	-2.79	-0.9	-3.32	-1.29	0.74	0.18	0.380000000000002	-0.58	-4.44	-3.84	3.95	0.810000000000002	1.34	0.549999999999999	0.89	0.77	1.69	0.39	-1.25	-5.11	0.23	0.329999999999999	-4.44	2.42	-1.44	3.99	0.300000000000001	-5.15	1.08	1.3	-0.58	-3.7	0.390000000000001	1.49	0.0700000000000003	0.316666666666668	-1.89	-1.055	0.303999999999999	0.894285714285713	1.77	0.946666666666667	-0.381666666666668	-1.904	0.620000000000001	2.38285714285714	0.282500000000001	-2.83625	-0.799999999999999	-0.724444444444444	-0.870000000000001	-2.948	-3.62	-0.494285714285715	0.98	-1.82166666666667	-1.5725	-2.96285714285714	-0.210000000000001	-2.678	-0.0571428571428569	-2.11833333333333	-1.40285714285714	-0.652500000000002	0.678749999999999	0.635	0.0011111111111104	-0.521764705882351	-0.563076923076924	-0.113333333333333	-0.4825	-1.09071428571428	-0.63125	1.08333333333333	0.110833333333332	-0.265	-0.342222222222222	-0.450714285714287	-1.22384615384615	-0.634166666666665	-1.32	-1.3725	-0.226666666666667	-0.329000000000001	-2.56	-0.37	0.166250000000001	-1.96125	1.26	1.18	0.101111111111111	0.326666666666666	-1.05066666666666	2.89416666666667	-3.73333333333333	-1.92571428571429	-0.286153846153846	-0.57285714285714	-0.805	1.92181818181818	0.0860000000000003	-0.200999999999999	-2.494	2.24416666666666	0.829999999999998	0.387857142857143	0.0226666666666695	0.65	0.0837500000000002	-1.831	-0.689444444444444	-1.4225	-1.34388888888889	1.58875	-0.525714285714285	1.86	1.558	0.68125	-2.69375	-0.0973333333333386	2.35166666666667	1.30571428571429	-1.734	-0.0216666666666647	-0.360909090909093	-0.548571428571428	0.378999999999998	0.746000000000002	0.18	1.38375	-1.38999999999999	-0.972666666666665	1.715	-0.998750000000001	-2.48375	0.784444444444444	-0.255000000000001	1.345625	-1.76090909090909	0.158333333333333	0.144166666666663	-1.15	-1.21846153846154	0.178	-0.948235294117647	-0.187272727272727	-1.603	-0.958749999999998	0.185625000000002	-0.65	0.411428571428572	-1.63428571428571	-1.15875	-1.0875	0.670000000000002	0.236000000000001	-1.022	-0.17	-1.01454545454545	1.78818181818182	-3.27882352941176	-1.41066666666666	0.288	-0.173636363636362	2.19222222222222	1.56411764705882	3.03818181818182	-1.17	0.494545454545452	-0.445833333333333	-0.643636363636364	-0.686999999999998	-0.898	0.931000000000001	0.123636363636364	-2.73857142857143	-0.668571428571429	-0.396666666666667	-0.575555555555555	-1.12272727272727	-1.50142857142857	-1.652	-0.997777777777777	-1.12428571428571	-2.4475	-1.07125	-0.960000000000001	1.25181818181818	0.350000000000001	-1.25111111111111	-0.868461538461538	0.3325	-0.782999999999999	0.247	0.286999999999999	-2.23	-2.11	1.155	-1.828	-0.9015	-0.946	-1.91230769230769	-0.0587500000000016	-1.04222222222222	0.149090909090908	-1.39722222222222	-0.108888888888888	-0.00636363636363413	-0.0209090909090897	1.31909090909091	1.581	0.86	-0.331111111111111	0.973846153846154	-1.49285714285714	-2.3875	0.439333333333334	0.925000000000001	0.357777777777779	0.237058823529413	-2.31	-0.175000000000001	1.05125	-1.786	0.119473684210526	-0.886999999999999	-0.210909090909091	-1.36833333333333	0.374545454545455	0.00187500000000007	-0.458571428571428	-5.15	-5.15	-0.58	-3.12	-0.81	-0.580000000000001	-0.580000000000001	-2.45	-5.15	-0.58	-0.58	1.13	-0.58	-0.58	-1.35	-4.57	-1.6	-3.98	-4.57	4	-1.83	-2.55	-0.35	-0.580000000000001	-0.58	-5.15	-2.73	2.98	1.73	0.41	-4.87	-5.15	-3.18	0.74	-5.13	-4.07	0.12	4	-0.580000000000001	1.07	0.14	-0.740000000000001	0.280000000000001	-5.15	3.97	-3.22	-4.03	3.7	-2.05	-0.14	-0.110000000000001	1.12	-1.17	-0.569999999999999	-0.57	1.1	-3.37	-0.579999999999998	5.63	-0.799999999999999	-0.58	-4.45	-4.38	-1.32	3.86	-0.88	2.09	-1.21	-1.26	-0.73	-1.96	0.199999999999999	-2.37	4	-1.73	1.67000000000001	-2.37	-3.29	5.63	2.97	-1.74	3.11	-1.9	-2.31	5.85	-1.29	-0.57	-2.93	-0.57	-4.57	1.34	2.38	0.94	1.44	-1.27	-7.48	-2.01	1.3	-0.99	2.84	-1.31	-0.58	-0.00999999999999979	0.810000000000002	3.81	1.3	-0.18	-1.27	-1.35	-0.279999999999999	-0.31	2.14	-0.65	-3.33	1.25	0.150000000000001	-0.51	-0.43	-0.0500000000000007	-6.09	1.11	-3.15	-0.15	-3.39	-4.33	-2.06000000000001	-2.21	-0.819999999999999	-0.410000000000002	0.48	5.97	6.2	-7.48	-3.83	3.36	4.06	-2.74	2.74	3.61	0.11	0.86	-2.78	3.99	2.79	-1.87	-0.509999999999999	-2.18	0.170000000000001	0.12	-0.77	-5.26	-2.12	0.0800000000000001	-3.66	-0.0599999999999987	0.0299999999999994	-0.43	-2.67	-0.27	3.63	-5.29	-1.49	-3.6	-4	-3.68	-4.91	-1.97	1.03	-5.02	-4.44	-4.27	0.66	-5.05	-5.15	-0.78	-0.85	-0.4	-1.94	0.39	-0.58	-5.11	0.44	-0.31	-1.12	0.81	-0.519999999999999	-2.94	-5.15	-5.15	3.99	-4.94	1.27	-3.7	-0.58	-0.58	-1.79	-0.211666666666666	-2.495	0.51	-0.264	0.227142857142857	-0.578571428571429	-0.576666666666666	-1.88	-2.602	-0.334285714285715	-1.30714285714286	1.06375	-1.43125	-1.16857142857143	-0.676666666666668	-1.99571428571429	-2.32	-3.8	-3.18142857142857	-0.578571428571427	-0.786666666666667	-0.963749999999999	0.111428571428572	-0.113333333333333	-0.58	-0.998571428571429	-2.04333333333333	-0.738571428571429	0.0712500000000009	1.55375	-3.82166666666667	0.148888888888889	-0.855882352941176	-0.677692307692308	-1.41555555555555	0.177500000000002	-1.21928571428571	0.23	-1.15444444444444	-2.1575	-0.5	-0.997777777777777	0.69857142857143	-3.03230769230769	-0.00583333333333336	-1.56	-0.448333333333334	-0.110833333333334	-0.385000000000002	0.0024999999999995	0.19	0.0150000000000006	-0.72125	-0.418749999999999	0.306	0.0566666666666666	-1.08111111111111	-1.15466666666666	0.225000000000001	0.731111111111112	-1.10142857142857	-0.226153846153846	-1.19857142857143	-0.84375	1.08454545454546	-1.104	0.318	-2.083	2.6625	1.09909090909091	-0.537142857142861	-0.726666666666667	-2.04	-0.411250000000001	0.134	1.98277777777778	-0.126250000000002	-1.48166666666667	1.42375	-0.485714285714284	-0.638333333333334	0.459	-0.388749999999998	-3.35125	0.584666666666671	2.35166666666667	-1.19857142857143	1.278	-0.571666666666667	-1.01272727272727	0.422142857142855	-0.41	0.645000000000001	-0.6775	-0.8725	-2.20294117647058	-1.216	0.6625	-0.987499999999999	-0.983749999999997	-0.897777777777778	-1.60666666666667	-0.274374999999999	-2.10818181818182	1.62	0.216666666666669	-0.744166666666667	-0.689230769230769	0.0430000000000001	-0.624705882352941	-1.33818181818182	0.303	-0.62125	-0.010625000000001	-0.0380000000000003	0.494285714285715	-1.05571428571429	-1.305	-1.594375	-2.43692307692308	0.360000000000001	-1.114	-0.571428571428571	-1.67636363636364	-1.15181818181818	-3.17176470588235	0.0600000000000023	-1.08	-0.0890909090909098	0.983333333333334	3.85941176470588	1.23272727272727	-2.17444444444444	-1.63454545454546	-1.15416666666667	1.52272727272727	-1.113	0.238	0.908999999999999	-0.318181818181818	-0.195714285714287	-1.35714285714286	-0.315555555555555	-0.741111111111111	-0.687272727272727	0.0649999999999977	-1.366	0.363333333333333	-1.04	-0.00374999999999837	-1.375	-1.25375	1.18181818181818	-2.01888888888889	-0.341111111111111	0.349999999999998	-0.49375	-1.327	-0.144	0.327999999999999	-2.502	-1.15166666666667	-2.22666666666667	-1.49066666666667	-0.778499999999999	-1.07	-1.41846153846154	-1.3875	0.125555555555556	0.00818181818181785	-1.37888888888889	-0.0166666666666693	-2.06	-2.23	-1.31090909090909	1.237	0.863333333333333	-0.312222222222221	1.24769230769231	-0.91	-2.3875	-0.232666666666666	0.893333333333333	-0.735555555555555	0.778823529411765	-1.27	-1.254	-1.38	-1.778	-0.0478947368421068	-1.226	-0.833636363636364	-1.35277777777778	-0.490000000000002	-0.406874999999999	-0.347619047619048	-5.15	-5.15	-0.58	-2.72	-0.81	-0.580000000000001	-0.569999999999999	-2.45	-5.15	-3.02	0.570000000000001	3.15	-0.58	-0.58	-1.35	-4.57	-1.6	-3.98	-4.57	4	-4.58	-2.93	-3.36	-0.58	-1.94	-5.15	-3.25	2.98	1.73	1.68	-4.87	0.75	-3.18	0.790000000000001	-5.13	0.649999999999997	0.12	4	-0.580000000000001	1.07	-0.0700000000000005	-0.740000000000001	3.97	-5.15	3.97	-1.86	-4.03	3.01	-1.17	-5.15	-0.98	1.12	-0.8	-0.569999999999999	-0.57	-1.62	-3.37	-0.579999999999998	5.63	-2.39	-1.26	-4.45	-3.81	-1.32	3.08	-0.88	2.09	-1.21	4.76	-0.73	4.37	-1.97	1.15	4	-0.909999999999999	1.44	-0.98	-3.29	1.95	-0.58	-1.38	3.11	-1.9	-2.31	5.85	-1.29	-0.580000000000001	-6.75	-4.38	-4.57	1.08	4.84	0.94	1.44	-1.27	-7.48	-6.25	1.3	1.7	2.84	-1.31	-0.58	-0.00999999999999979	0.199999999999996	3.81	-0.379999999999999	-1.63	-1.86	-1.35	-2.41	-0.31	2.14	-2.23	-3.33	-0.23	0.150000000000001	0.43	-0.43	0.539999999999999	-3.38	-0.0800000000000001	-3.15	-0.15	-2.44	-4.33	-1.7	-0.579999999999998	-0.819999999999999	0.120000000000003	2.71	-6.85	6.2	-2.7	-3.83	3.36	2.97	-2.74	2.41	3.61	0.11	0.86	-2.78	3.57	1.78	-3.68	-0.12	-2.24	-0.85	-1.16	-0.77	-2.01	-2.07	-1.3	-3.66	-0.0599999999999987	-2.9	2.02	-1.42	-0.27	2.42	-5.29	-2.79	-3.6	-3.32	-1.29	0.74	-1.97	1.03	-4.18	-4.44	-3.84	3.95	-1.41	-0.649999999999999	-0.78	-0.85	-0.4	1.69	0.39	-0.58	-5.11	0.44	-0.31	-1.12	2.42	-0.779999999999998	3.99	-5.15	-5.15	1.95	1.3	1.27	-3.7	0.390000000000001	1.49	-1.79	0.0525000000000002	-2.1925	-0.272500000000001	0.0200000000000005	0.560714285714287	0.595714285714285	0.185	-1.13083333333333	-2.253	0.142857142857142	0.537857142857142	0.673124999999999	-2.13375	-0.984285714285713	-0.700555555555557	-1.43285714285715	-2.634	-3.71	-1.83785714285714	0.200714285714286	-1.30416666666667	-1.268125	-1.42571428571429	-0.161666666666667	-1.629	-0.527857142857142	-2.08083333333333	-1.07071428571428	-0.290625	1.11625	-1.59333333333333	0.0749999999999993	-0.688823529411764	-0.620384615384616	-0.764444444444445	-0.1525	-1.155	-0.200625	-0.0355555555555558	-1.02333333333333	-0.382499999999999	-0.669999999999998	0.123928571428571	-2.12807692307693	-0.32	-1.44	-0.910416666666666	-0.168750000000001	-0.356999999999999	-1.27875	-0.0899999999999999	0.0906250000000002	-1.34125	0.420625000000001	0.743	0.0788888888888888	-0.377222222222223	-1.10266666666666	1.55958333333333	-1.50111111111111	-1.51357142857143	-0.256153846153847	-0.885714285714284	-0.824375	1.50318181818182	-0.508999999999999	0.0585000000000004	-2.2885	2.45333333333333	0.964545454545455	-0.0746428571428623	-0.352	-0.694999999999999	-0.16375	-0.848500000000001	0.646666666666665	-0.774375000000003	-1.41277777777778	1.50625	-0.505714285714285	0.610833333333334	1.0085	0.14625	-3.0225	0.24366666666667	2.35166666666666	0.053571428571427	-0.227999999999998	-0.296666666666665	-0.686818181818181	-0.0632142857142846	-0.0154999999999994	0.695499999999999	-0.248750000000001	0.255625	-1.79647058823529	-1.09433333333333	1.18875	-0.993124999999999	-1.73375	-0.0566666666666666	-0.930833333333332	0.535625	-1.93454545454545	0.889166666666666	0.18041666666667	-0.947083333333333	-0.953846153846154	0.1105	-0.786470588235294	-0.762727272727273	-0.65	-0.789999999999999	0.0875000000000021	-0.344	0.452857142857143	-1.345	-1.231875	-1.3409375	-0.883461538461539	0.298	-1.068	-0.370714285714286	-1.34545454545455	0.31818181818182	-3.22529411764706	-0.675333333333334	-0.396000000000001	-0.131363636363634	1.58777777777778	2.71176470588235	2.13545454545455	-1.67222222222222	-0.57	-0.800000000000001	0.439545454545453	-0.899999999999999	-0.33	0.92	-0.0972727272727276	-1.46714285714286	-1.01285714285714	-0.35611111111111	-0.658333333333334	-0.904999999999999	-0.718214285714286	-1.509	-0.317222222222222	-1.08214285714286	-1.225625	-1.223125	-1.106875	1.21681818181818	-0.834444444444443	-0.796111111111111	-0.259230769230768	-0.0806250000000013	-1.055	0.0514999999999999	0.307499999999999	-2.366	-1.63083333333333	-0.535833333333333	-1.65933333333333	-0.840000000000002	-1.008	-1.66538461538462	-0.723125	-0.458333333333334	0.0786363636363632	-1.38805555555555	-0.0627777777777787	-1.03318181818182	-1.12545454545455	0.00409090909090892	1.409	0.861666666666667	-0.321666666666667	1.11076923076923	-1.20142857142857	-2.3875	0.103333333333333	0.909166666666666	-0.188888888888888	0.507941176470588	-1.79	-0.714499999999997	-0.164375	-1.782	0.0357894736842113	-1.0565	-0.522272727272727	-1.36055555555556	-0.0577272727272735	-0.202500000000001	-0.403095238095238
chrXI_231902_C_A_+	YKL109W_5UTR_0_1121	NA	0.517008020526925	TSS	TRUE	TRUE	FALSE	TRUE	FALSE	FALSE	TRUE	TRUE	0.111126968875399	4	91	1	0	1	0	0	-1	0	0	0.322368421052632	0.98	5.48069342662015	0.135440898	0.0930375	19	1295	462	177	325	1.07	0.0551181	0.393	0.393	0	0	0	0	0	0	0	0	0	0	0	0	0	0	0	0	0	0	0	0	0	0	0	0	0	0	0	0	0	0	0	0	0	0	0	0	0	0	0	0	0	0	0	0	0	0	0	0	0	0	0	0	0	0	0	0	0	0	0	0	0	0	0	0	0	0	0	0	0	0	0	0	0	0	0	0	0	0	0	0	0	0	0	0	0	0	0	0	0	0	0	0	0	0	0	0	0	0	0	0	0	0	0	0	0	0	0	0	0	0	0	0	0	0	0	0	0	0	0	0	0	0	0	0	0	0	0	0	0	0	0	0	0	0	0	0	0	0	0	0	0	0	0	0	0	0	0	0	0	0	0	0	0	0	0	0	0	0	0	0	0	0	0	0	0	0	0	0	0	0	0	0	0	0	0	0	0	0	0	0	0	0	0	0	0	0	0	0	0	0	0	0	0	0	0	0	0	0	0	0	0	0	0	0	0	0	0	0	0	0	0	0	0	0	0	0	0	0	0	0	0	0	0	0	0	0	0	0	0	0	0	0	0	0	0	0	0	0	0	0	0	0	0	0	0	0	0	0	0	0	0	0	0	0	0	0	0	0	0	0	0	0	0	0	0	0	0	0	0	0	0	0	0	0	0	0	0	0	0	0	0	0	0	0	0	0	0	0	0	0	0	0	0	0	0	0	0	0	0	0	0	0	0	0	0	0	0	0	0	0	0	0	0	0	0	0	0	0	0	0	0	0	0	0	0	0	0	0	0	0	0	0	0	0	0	0	0	0	0	0	0	0	0	0	0	0	0	0	0	0	0	0	0	0	0	0	0	0	0	0	0	0	0	0	0	0	0	0	0	0	0	0	0	0	0	0	0	0	0	0	0	0	0	0	0	0	0	0	0	0	0	0	0	0	0	0	0	0	0	0	0	0	0	0	0	0	0	0	0	0	0	0	0	0	0	0	0	0	0	0	0	0	0	0	0	0	0	0	0	0	0	0	0	0	0	0	0	0	0	0	0	0	0	0	0	0	0	0	0	0	0	0	0	0	0	0	0	0	0	0	0	0	0	0	0	0	0	0	0	0	0	0	0	0	0	0	0	0	0	0	0	0	0	0	0	0	0	0	0	0	0	0	0	0	0	0	0	0	0	0	0	0	0	0	0	0	0	0	0	0	0	0	0	0	0	0	0	0	0	0	0	0	0	0	0	0	0	0	0	0	0	0	0	0	0	0	0	0	0	0	0	0	0	0	0	0	0	0	0	0	0	0	0	0	0	0	0	0	0	0	0	0	0	0	0	0	0	0	0	0	0	0	0	0	0	0	0	0	0	0	0	0	0	0	0	0	0	0	0	0	0	0	0	0	0	0	0	0	0	0	0	0	0	0	0	0	0	0	0	0	0	0	0	0	0	0	0	0	0	0	0	0	0	0	0	0	0	0	0	0	0	0	0	0	0	0	0	0	0	0	0	0	0	0	0	0	0	0	0	0	0	0	0	0	0	0	0	0	0	0	0	0	0	0	0	0	0	0	0	0	0	0	0	0	0	0	0	0	0	0	0	0	0	0	0	0	0	0	0	0	0	0	0	0	0	0	0	0	0	0	0	0	0	0	0	0	0	0	0	0	0	0	0	0	0	0	0	0	0	0	0	0	0	0	0	0	0	0	0	0	0	0	0	0	0	0	0	0	0	0	0	0	0	0	0	0	0	0	0	0	0	0	0	0	0	0	0	0	0	0	0	0	0	0	0	0	0	0	0	0	0	0	0	0	0	0	0	0	0	0	0	0	0	0	0	0	0	0	0	0	0	0	0	0	0	0	0	0	0	0	0	0	0	0	0	0	0	0	0	0	0	0	0	0	0	0	0	0	0	0	0	0	0	0	0	0	0	0	0	0	0	0	0	0	0	0	0	0	0	0	0	0	0	0	0	0	0	0	0	0	0	0	0	0	0	0	0	0	0	0	0	0	0	0	0	0	0	0	0	0	0	0	0	0	0	0	0	0	0	0	0	0	0	0	0	0	0	0	0	0	0	0	0	0	0	0	0	0	0	0	0	0	0	0	0	0	0	0	0	0	0	0	0	0	0	0	0	0	0	0	0	0	0	0	0	0	0	0	0	0	0	0	0	0	0	0	0	0	0	0	0	0	0	0	0	0	0	0	0	0	0	0	0	0	0	0	0	0	0	0	0	0	0	0	0	0	0	0	0	0	0	0	0	0	0	0	0	0	0	0	0	0	0	0	0	0	0	0	0	0	0	0	0	0	0	0	0	0	0	0	0	0	0	0	0	0	0	0	0	0	0	0	0	0	0	0	0	0	0	0	0	0	0	0	0	0	0	0	0	0	0	0	0	0	0	0	0	0	0	0	0	0	0	0	0	0	0	0	0	0	0	0	0	0	0	0	0	0	0	0	0	0	0	0	0	0	0	0	0	0	0	0	0	0	0	0	0	0	0	0	0	0	0	0	0	0	0	0	0	0	0	0	0	0	0	0	0	0	0	0	0	0	0	0	0	0	0	0	0	0	0	0	0	0	0	0	0	0	0	0	0	0	0	0	0	0	0	0	0	0	0	0	0	0	0	0	0	0	0	0	0	0	0	0	0	0	0	0	0	0	0	0	0	0	0	0	0	0	0	0	0	0	0	0	0	0	0	0	0	0	0	0	0	0	0	0	0	0	0	0	0	0	0	0	0	0	0	0	0	0	0	0	0	0	0	0	0	0	0	0	0	0	0	0	0	0	0	0	0	0	0	0	0	0	0	0	0	0	0	0	0	0	0	0	0	0	0	0	0	0	0	0	0	0	0	0	0	0	0	0	0	0	0	0	0	0	0	0	0	0	0	0	0	0	0	0	0	0	0	0	0	0	0	0	0	0	0	0	0	0	0	0	0	0	0	0	0	0	0	0	0	0	0	0	0	0	0	0	0	0	0	0	0	0	0	0	0	0	0	0	0	0	0	0	0	0	0	0	0	0	0	0	0	0	0	0	0	0	0	0	0	0	0	0	0	0	0	0	0	0	0	0	0	0	0	0	0	0	0	0	0	0	0	0	0	0	0	0	0	0	0	0	0	0	0	0	0	0	0	0	0	0	0	0	0	0	0	0	0	0	0	0	0	0	0	0	0	0	0	0	0	0	0	0	0	0	0	0	0	0	0	0	0	0	0	0	0	0	0	0	0	0	0	0	0	0	0	0	0	0	0	0	0	0	0	0	0	0	0	0	0	0	0	0	0	0	0	0	0	0	0	0	0	0	0	0	0	0	0	0	0	0	0	0	0	0	0	0	0	0	0	0	0	0	0	0	0	0	0	0	0	0	0	0	0	0	0	0	0	0	0	0	0	0	0	0	0	0	0	0	0	0	0	0	0	0	0	0	0	0	0	0	0	0	0	0	0	0	0	0	0	0	0	0	0	0	0	0	0	0	0	0	0	0	0	0	0	0	0	0	0	0	0	0	0	0	0	0	0	0	0	0	0	0	0	0	0	0	0	0	0	0	0	0	0	0	0	0	0	0	0	0	0	0	0	0	0	0	0	0	0	0	0	0	0	0	0	0	0	0	0	0	0	0	0	0	0	0	0	0	0	0	0	0	0	0	0	0	0	0	0	0	0	0	0	0	0	0	0	0	0	0	0	0	0	0	0	0	0	0	0	0	0	0	0	0	0	0	0	0	0	0	0	0	0	0	0	0	0	0	0	0	0	0	0	0	0	0	0	0	0	0	0	0	0	0	0	0	0	0	0	0	0	0	0	0	0	0	0	0	0	0	0	0	0	0	0	0	0	0	0	0	0	0	0	0	0	0	0	0	0	0	0	0	0	0	0	0	0	0	0	0	0	0	0	0	0	0	0	0	0	0	0	0	0	0	0	0	0	0	0	0	0	0	0	0	0	0	0	0	0	0	0	0	0	0	0	0	0	0	0	0	0	0	0	0	0	0	0	0	0	0	0	0	0	0	0	0	0	0	0	0	0	0	0	0	0	0	0	0	0	0	0	0	0.170000000000001	-2.77	4	0.24	3.73	4	-5.15	-5.15	-2.37	0.31	0.14	3.94	0.970000000000001	4	0.330000000000002	-3.5	-0.58	-1.27	-5.15	3.28	-4.72	-1.46	-0.58	-5.15	-0.58	-5.07	-4.09	2.7	2.44	2.44	-4.84	2.77	2.42	0.359999999999999	3.3	-1.1	3.99	2.36	0.55	0.24	1.62	-2.95	-0.580000000000004	-2.4	-1.97	-5.15	-3.28	-3.56	1.88	-0.58	0.6	3.3	-3.22	0.560000000000001	3.81	1.19	-3.42	2.94	1.74	-0.579999999999998	-0.569999999999999	-0.92	-4.96	1.37	-0.00999999999999979	-0.16	-2.33	-1.22	-0.579999999999998	4.36	-1.86	-0.299999999999999	-3.93	0.34	0.3	-0.690000000000001	3.08	-5	1.92	-0.0899999999999999	1.56	6.1	-3.46	-6.91	-1.96	-0.290000000000001	-0.57	-0.579999999999998	3.81	-3.16	5.02	6.24	5.4	-3.74	3.87	-7.47999999999999	-7.09	-2.23	2.61	5.14	2.76	4.84	2.66	0.0399999999999991	-0.569999999999999	1.02	-1.32	0.15	0.23	-1.7	1.55	0.3	1.09	1.49	-0.38	-1.69	0.19	-0.189999999999999	-1.93	-6.38	0.7	1.15	0.95	-2.21	4.34	-7.25999999999999	-3.13	4.89	-0.419999999999998	6.33	3.94	3.96	-7.48	4.13	-1.77	4.52	2.09	-1.59	1.66	1.79	-0.540000000000001	3.8	-0.0499999999999998	-0.57	0.5	-0.95	-0.989999999999999	-0.879999999999999	1.92	-1.08	-4.95	-0.58	3.8	1.54	-0.860000000000001	0.26	2.82	-0.410000000000001	2.63	2.38	-3.98	0.52	-3.76	-1.23	2.36	-2.21	0.300000000000001	1.51	-2.97	-1.17	-0.500000000000001	-1.3	1.91	1.44	3.96	1.28	0.23	-5.15	-1.34	1.76	-5.11	3.18	2.55	3.7	-1.1	0.530000000000002	-5.15	-5.15	-1.07	-1.35	-1.68	3.84	-2.84	0.0900000000000001	3.3	-1.34	0.0649999999999995	-1.73666666666667	-0.31	0.358	2.07428571428571	1.75142857142857	-0.576666666666666	-3.18333333333333	-1.908	0.598571428571429	0.862857142857144	1.02875	-1.07875	0.187142857142858	-1.47111111111111	-2.67142857142857	-2.838	-3.41285714285714	-3.14142857142857	1.2	-1.26833333333333	-1.005	-1.23285714285714	-0.671666666666669	0.936	-2.16	-2.28166666666667	-0.17	0.56625	0.72125	-3.105	-0.327777777777778	-0.174117647058825	-1.08692307692308	-1.42222222222222	-0.919166666666667	-1.14428571428571	0.840000000000002	0.628888888888889	-0.861666666666668	-0.0830000000000002	-0.698888888888888	-0.0807142857142829	-1.62923076923077	0.272499999999997	-1.08333333333333	-1.645	0.0316666666666663	-0.0950000000000006	-0.918749999999999	-0.285	0.54625	-0.81875	0.956250000000001	2.058	1.39222222222222	-0.0255555555555551	-0.0459999999999994	2.61666666666667	0.043333333333333	0.0528571428571425	-0.138461538461538	-0.572857142857142	-0.0674999999999999	0.984545454545454	0.43	0.242999999999999	-1.574	0.681666666666665	2.61727272727273	-0.604285714285716	-0.478000000000002	-1.01	-0.51375	-0.920999999999999	-1.02166666666667	-0.223750000000003	-1.71055555555555	1.3325	-2.73	1.06666666666666	1.56	0.2425	-2.11875	2.38933333333333	2.35166666666667	0.581428571428571	-0.184000000000001	0.271666666666667	0.280000000000001	0.0392857142857146	0.948999999999998	2.064	-0.205	0.517500000000002	-1.02470588235293	-0.800666666666668	3.055	-0.53125	-1.06625	1.56111111111111	0.433333333333332	1.165	-2.35545454545455	0.890000000000001	-1.5125	-1.22083333333333	-0.91	0.0179999999999998	-0.651176470588235	-0.948181818181818	-0.308000000000001	-0.905000000000001	0.27	-0.588	-0.0214285714285714	-1.46142857142857	-0.5975	-1.611875	-1.60461538461539	-0.0470000000000006	-0.615	-1.16857142857143	-1.84272727272727	2.95454545454545	-3.01117647058824	-1.32466666666667	1.19	1.54181818181818	2.10333333333333	1.14	1.39181818181818	-1.48222222222222	-0.077272727272728	-1.39083333333334	0.426363636363639	-1.164	-1.332	0.762000000000002	-0.208181818181819	-0.828571428571429	-0.511428571428571	-0.457777777777778	-1.14666666666667	-0.932727272727274	-1.30142857142857	-1.335	-1.53222222222222	-1.60714285714286	-0.91375	-1.3675	-1.2475	1.06818181818182	-1.36222222222222	0.382222222222222	0.0753846153846141	-0.971250000000001	-1.14	-0.203	0.234	-3.262	0.0183333333333335	-2.85	-1.64933333333333	-0.750999999999999	-1.427	-0.920769230769228	-0.317499999999999	-1.33444444444445	-0.107272727272727	-1.37888888888889	-0.523333333333332	-1.47909090909091	-1.60090909090909	0.780000000000001	1.277	0.778666666666667	-0.435555555555554	1.19538461538462	-0.081428571428571	-2.3875	0.890000000000001	0.838333333333334	0.153333333333332	-0.0947058823529421	-1.53222222222222	-0.344000000000001	-0.0162499999999994	-1.892	0.026315789473685	-1.491	0.559090909090909	-1.38388888888889	0.0518181818181809	-0.1975	0.095714285714287	-0.15	-5.15	-1.2	-4.33	-3.44	1.3	4	0.52	-5.11	2.31	2.15	4	-2.13	-5.15	-0.58	1.03	-1.38	-2.66	-0.58	-0.58	-0.719999999999999	-2.67	-5.15	2.69	-5.15	0.12	-3.18	-5.15	-1.45	4	-0.309999999999999	0.36	0.52	1.83	1.49	1.58	-0.52	1.26	2.82	0.52	-4.59	-0.58	-0.15	-2.88	-4.8	-4.44	-5.14	-2.63	1.39	3.51	3.95	-3.72	-5.15	-1.18	-0.57	-2.18	-1.09	-1.66	0.48	-2.44	-0.580000000000001	0.730000000000001	3.81	-0.11	6.21	-2	-2.37	-3.79	6.14	3.85	-0.579999999999998	-2.99	-4.91	1.49	-2.44	3.88	3.32	-3.17	3.42	3.46	6.16	6.16	-0.56	-4.78	-0.0800000000000001	-0.290000000000003	-0.57	6.33	3.13	-0.74	6.28	-6.02	3.95	-1.57	3.2	-7.47999999999999	-7.48	-0.0299999999999998	1.59	-0.289999999999999	-2.01	2.25	-0.31	-1.86	-0.579999999999999	5.95	1.52	-0.59	2.55	-3.09	1.19	0.97	-1.6	1.96	-1.57	1.86	0.0599999999999996	-3.29	-1.09	-4.43	2.51	-3.49	2.07	-0.640000000000001	5.45	-0.579999999999998	-5.71	4.94	-0.100000000000001	6.33	6.13	5.82	-5.98	3.66	-1.42	6.33	6.27	-1.39	4.1	1.41	-0.109999999999999	-4.77	1.75	-0.21	1.62	-5.86	-0.57	1	1.38	2.35	-2.39	-0.17	2.32	0.0700000000000003	1.44	-2.14	4	-1.16	3.45	3.81	0.49	-3.97	0.72	1.28	1.18	-2.98	-1.02	-2.34	-2.37	-3.27	-0.0700000000000003	3.81	-1.02	0.459999999999997	-2.31	3.88	1.2	0.35	-1.1	-3.35	-5.11	-1.01	2.52	3.45	0.25	3.25	-0.4	-3.94	0.45	-1.17	-3.25	-0.92	-2.28	0.159999999999999	-1.36	-0.649999999999999	0.0399999999999991	-2.64833333333333	-0.234999999999999	-0.318	-0.952857142857143	-0.559999999999999	0.946666666666667	0.921666666666667	-2.598	-0.312857142857142	0.212857142857143	0.317499999999999	-3.18875	-2.15571428571429	0.0699999999999985	-0.194285714285716	-2.43	-4.00714285714286	-0.534285714285714	-0.79857142857143	-1.34	-1.53125	-1.61857142857143	0.348333333333334	-4.194	1.10428571428571	-1.88	-1.97142857142857	-1.1475	1.51125	-0.081666666666667	0.477777777777778	-1.20352941176471	-0.153846153846155	-0.106666666666666	0.614166666666666	-1.16571428571429	-1.24125	-0.700000000000001	-1.185	-0.682	-0.641111111111112	0.328571428571429	-2.62692307692308	-0.912500000000001	-1.79666666666667	-0.175833333333333	-0.369166666666667	-0.619	-1.63875	0.105	-0.365	-1.86375	-0.114999999999998	-0.571999999999999	-1.23444444444444	-0.728888888888889	-2.15933333333333	0.502500000000001	-3.04555555555556	-3.08	-0.373846153846154	-1.19857142857143	-1.58125	2.02181818181818	-1.448	-0.125999999999999	-3.003	4.225	-0.688181818181819	0.454999999999998	-0.225999999999999	-0.379999999999999	0.186250000000001	-0.776	2.315	-1.325	-1.115	1.68	1.71857142857143	0.154999999999999	0.457000000000001	0.0500000000000007	-3.92625	-1.902	2.35166666666667	-0.474285714285713	-0.271999999999998	-0.864999999999998	-1.65363636363636	-0.165714285714284	-0.98	-0.673	-0.2925	-0.00624999999999964	-2.56823529411765	-1.388	-0.6775	-1.455	-2.40125	-1.67444444444445	-2.295	-0.0937500000000036	-1.51363636363637	0.888333333333334	1.87333333333333	-0.673333333333333	-0.997692307692307	0.203	-0.921764705882353	-0.577272727272728	-0.992	-0.675000000000001	-0.0949999999999989	-0.100000000000001	0.927142857142858	-1.22857142857143	-1.86625	-1.07	-0.162307692307689	0.643000000000001	-1.521	0.427142857142857	-0.848181818181818	-2.31818181818182	-3.43941176470588	-0.0259999999999962	-1.982	-1.80454545454545	1.07222222222222	4.28352941176471	2.87909090909091	-1.86222222222222	-1.06272727272727	-0.209166666666665	0.452727272727273	-0.635999999999999	0.672000000000002	1.078	0.0136363636363637	-2.10571428571429	-1.51428571428571	-0.254444444444445	-0.17	-0.877272727272727	-0.135000000000002	-1.683	0.897777777777777	-0.557142857142857	-1.5375	-1.07875	-0.966249999999999	1.36545454545455	-0.306666666666667	-1.97444444444444	-0.593846153846155	0.809999999999999	-0.970000000000001	0.306000000000001	0.381	-1.47	-3.28	1.77833333333333	-1.66933333333333	-0.929	-0.589	-2.41	-1.12875	0.417777777777777	0.264545454545454	-1.39722222222222	0.397777777777778	-0.587272727272726	-0.65	-0.771818181818182	1.541	0.944666666666667	-0.207777777777778	1.02615384615385	-2.32142857142857	-2.3875	-0.683333333333334	0.98	-0.531111111111112	1.11058823529412	-2.04777777777778	-1.085	-0.3125	-1.672	0.0452631578947376	-0.622000000000002	-1.60363636363636	-1.33722222222222	-0.167272727272728	-0.207500000000001	-0.901904761904762	0.00999999999999979	-4.18	-1.2	0.24	2.02	1.3	-4.57	0.52	-4.53	0.42	0.84	4	-2.13	-0.57	-0.58	1.03	-0.58	-2.66	-2.9	-0.58	-4.72	-1.46	-5.15	-2.95	-0.58	0.12	-4.09	-2.7	-0.669999999999999	2.44	-4.84	1.61	0.52	0.359999999999999	1.49	1.58	1.68	1.26	0.55	0.52	1.62	-2.95	-0.580000000000004	-2.88	-1.97	-4.44	-3.28	-3.32	1.39	0.629999999999999	1.96	-0.89	-5.02	0.560000000000001	-2.22044604925031e-16	1.19	-1.99	-1.66	0.48	-2.44	-0.569999999999999	0.730000000000001	3.24	0.4	5.43	-2	-2.37	-3.79	-0.579999999999998	3.85	-0.579999999999998	-2.92	-3.93	0.34	0.3	-0.690000000000001	3.08	-5	1.92	-0.0899999999999999	6.16	6.16	-2.64	-4.78	-0.0800000000000001	-0.290000000000003	-0.57	6.33	3.81	-0.74	5.02	-4.23	5.4	-1.57	3.2	-7.47999999999999	-7.09	-0.0299999999999998	2.61	2.37	-2.01	3.33	-0.31	0.0399999999999991	-0.579999999999999	1.02	-0.94	0.15	2.55	-3.09	1.55	0.97	-1.6	1.96	-0.38	-1.54	0.19	-3.29	-1.93	-4.43	0.7	-3.49	2.07	-0.640000000000001	5.45	-0.579999999999998	-3.13	4.94	-0.100000000000001	6.33	3.94	3.96	-7.48	3.66	-1.77	6.33	6.27	-1.59	4.1	1.41	-0.109999999999999	1.43	0.530000000000001	-0.57	1.62	-0.95	-0.57	-0.859999999999999	1.92	2.35	-4.28	-0.28	2.32	0.0700000000000003	1.44	-1.52	2.82	-0.410000000000001	3.45	3.81	-0.98	-3.22	-3.48	-0.640000000000001	2.36	-2.21	-1.02	-2.34	-2.97	-2.41	-0.500000000000001	-1.3	1.91	1.44	-2.31	3.19	1.2	-5.15	-1.34	-0.56	-5.11	-1.01	2.52	3.45	-1.1	3.25	-1.51	-3.94	-1.07	-1.35	-1.68	-0.92	-2.84	0.0900000000000001	3.3	-0.649999999999999	0.0525000000000002	-2.1925	-0.272499999999999	0.0199999999999996	0.560714285714287	0.595714285714287	0.185	-1.13083333333333	-2.253	0.142857142857142	0.537857142857143	0.673125000000001	-2.13375	-0.984285714285715	-0.700555555555555	-1.43285714285714	-2.634	-3.71	-1.83785714285714	0.200714285714286	-1.30416666666667	-1.268125	-1.42571428571429	-0.161666666666667	-1.629	-0.527857142857142	-2.08083333333333	-1.07071428571429	-0.290625	1.11625	-1.59333333333333	0.0749999999999993	-0.688823529411767	-0.620384615384614	-0.764444444444443	-0.1525	-1.155	-0.200624999999999	-0.0355555555555558	-1.02333333333333	-0.3825	-0.670000000000002	0.123928571428571	-2.12807692307693	-0.320000000000002	-1.44	-0.910416666666666	-0.168749999999999	-0.357000000000001	-1.27875	-0.0899999999999999	0.0906250000000002	-1.34125	0.420625000000001	0.743	0.0788888888888888	-0.377222222222223	-1.10266666666666	1.55958333333333	-1.50111111111111	-1.51357142857143	-0.256153846153845	-0.885714285714286	-0.824375	1.50318181818182	-0.509	0.0585000000000004	-2.2885	2.45333333333333	0.964545454545455	-0.0746428571428552	-0.352	-0.694999999999999	-0.16375	-0.848500000000001	0.646666666666665	-0.774374999999999	-1.41277777777778	1.50625	-0.505714285714287	0.610833333333336	1.0085	0.14625	-3.0225	0.243666666666662	2.35166666666667	0.053571428571427	-0.227999999999998	-0.296666666666667	-0.686818181818181	-0.0632142857142846	-0.0154999999999959	0.695499999999999	-0.248749999999999	0.255625	-1.79647058823529	-1.09433333333333	1.18875	-0.993124999999999	-1.73375	-0.0566666666666684	-0.930833333333334	0.535625	-1.93454545454545	0.889166666666668	0.180416666666666	-0.947083333333333	-0.953846153846154	0.1105	-0.786470588235294	-0.762727272727273	-0.65	-0.789999999999999	0.0874999999999986	-0.344	0.452857142857143	-1.345	-1.231875	-1.3409375	-0.883461538461539	0.298	-1.068	-0.370714285714286	-1.34545454545455	0.318181818181813	-3.22529411764705	-0.675333333333334	-0.396000000000001	-0.131363636363638	1.58777777777778	2.71176470588235	2.13545454545455	-1.67222222222222	-0.57	-0.800000000000001	0.439545454545456	-0.900000000000002	-0.33	0.92	-0.0972727272727276	-1.46714285714286	-1.01285714285714	-0.356111111111112	-0.658333333333333	-0.904999999999999	-0.718214285714289	-1.509	-0.317222222222222	-1.08214285714286	-1.225625	-1.223125	-1.106875	1.21681818181818	-0.834444444444445	-0.796111111111111	-0.259230769230768	-0.0806249999999995	-1.055	0.0515000000000008	0.307499999999999	-2.366	-1.63083333333333	-0.535833333333333	-1.65933333333333	-0.84	-1.008	-1.66538461538461	-0.723125	-0.458333333333332	0.0786363636363632	-1.38805555555555	-0.0627777777777787	-1.03318181818182	-1.12545454545455	0.00409090909090892	1.409	0.861666666666666	-0.321666666666667	1.11076923076923	-1.20142857142857	-2.3875	0.103333333333333	0.909166666666668	-0.188888888888888	0.507941176470588	-1.79	-0.714500000000001	-0.164375	-1.782	0.0357894736842113	-1.0565	-0.522272727272727	-1.36055555555556	-0.0577272727272735	-0.202499999999999	-0.403095238095237
chrXI_231929_T_A_+	YKL109W_5UTR_0_1112	NA	0.350879641475344	TSS	TRUE	TRUE	FALSE	TRUE	FALSE	FALSE	TRUE	TRUE	0.0801514973253274	4	118	1	0	1	-1	0	0	0	0	0.381578947368421	1	5.48069342662015	0.135440898	0.0930375	19	1295	462	177	298	1.96	0.015748	0.387	0.387	0	0	0	0	0	0	0	0	0	0	0	0	0	0	0	0	0	0	0	0	0	0	0	0	0	0	0	0	0	0	0	0	0	0	0	0	0	0	0	0	0	0	0	0	0	0	0	0	0	0	0	0	0	0	0	0	0	0	0	0	0	0	0	0	0	0	0	0	0	0	0	0	0	0	0	0	0	0	0	0	0	0	0	0	0	0	0	0	0	0	0	0	0	0	0	0	0	0	0	0	0	0	0	0	0	0	0	0	0	0	0	0	0	0	0	0	0	0	0	0	0	0	0	0	0	0	0	0	0	0	0	0	0	0	0	0	0	0	0	0	0	0	0	0	0	0	0	0	0	0	0	0	0	0	0	0	0	0	0	0	0	0	0	0	0	0	0	0	0	0	0	0	0	0	0	0	0	0	0	0	0	0	0	0	0	0	0	0	0	0	0	0	0	0	0	0	0	0	0	0	0	0	0	0	0	0	0	0	0	0	0	0	0	0	0	0	0	0	0	0	0	0	0	0	0	0	0	0	0	0	0	0	0	0	0	0	0	0	0	0	0	0	0	0	0	0	0	0	0	0	0	0	0	0	0	0	0	0	0	0	0	0	0	0	0	0	0	0	0	0	0	0	0	0	0	0	0	0	0	0	0	0	0	0	0	0	0	0	0	0	0	0	0	0	0	0	0	0	0	0	0	0	0	0	0	0	0	0	0	0	0	0	0	0	0	0	0	0	0	0	0	0	0	0	0	0	0	0	0	0	0	0	0	0	0	0	0	0	0	0	0	0	0	0	0	0	0	0	0	0	0	0	0	0	0	0	0	0	0	0	0	0	0	0	0	0	0	0	0	0	0	0	0	0	0	0	0	0	0	0	0	0	0	0	0	0	0	0	0	0	0	0	0	0	0	0	0	0	0	0	0	0	0	0	0	0	0	0	0	0	0	0	0	0	0	0	0	0	0	0	0	0	0	0	0	0	0	0	0	0	0	0	0	0	0	0	0	0	0	0	0	0	0	0	0	0	0	0	0	0	0	0	0	0	0	0	0	0	0	0	0	0	0	0	0	0	0	0	0	0	0	0	0	0	0	0	0	0	0	0	0	0	0	0	0	0	0	0	0	0	0	0	0	0	0	0	0	0	0	0	0	0	0	0	0	0	0	0	0	0	0	0	0	0	0	0	0	0	0	0	0	0	0	0	0	0	0	0	0	0	0	0	0	0	0	0	0	0	0	0	0	0	0	0	0	0	0	0	0	0	0	0	0	0	0	0	0	0	0	0	0	0	0	0	0	0	0	0	0	0	0	0	0	0	0	0	0	0	0	0	0	0	0	0	0	0	0	0	0	0	0	0	0	0	0	0	0	0	0	0	0	0	0	0	0	0	0	0	0	0	0	0	0	0	0	0	0	0	0	0	0	0	0	0	0	0	0	0	0	0	0	0	0	0	0	0	0	0	0	0	0	0	0	0	0	0	0	0	0	0	0	0	0	0	0	0	0	0	0	0	0	0	0	0	0	0	0	0	0	0	0	0	0	0	0	0	0	0	0	0	0	0	0	0	0	0	0	0	0	0	0	0	0	0	0	0	0	0	0	0	0	0	0	0	0	0	0	0	0	0	0	0	0	0	0	0	0	0	0	0	0	0	0	0	0	0	0	0	0	0	0	0	0	0	0	0	0	0	0	0	0	0	0	0	0	0	0	0	0	0	0	0	0	0	0	0	0	0	0	0	0	0	0	0	0	0	0	0	0	0	0	0	0	0	0	0	0	0	0	0	0	0	0	0	0	0	0	0	0	0	0	0	0	0	0	0	0	0	0	0	0	0	0	0	0	0	0	0	0	0	0	0	0	0	0	0	0	0	0	0	0	0	0	0	0	0	0	0	0	0	0	0	0	0	0	0	0	0	0	0	0	0	0	0	0	0	0	0	0	0	0	0	0	0	0	0	0	0	0	0	0	0	0	0	0	0	0	0	0	0	0	0	0	0	0	0	0	0	0	0	0	0	0	0	0	0	0	0	0	0	0	0	0	0	0	0	0	0	0	0	0	0	0	0	0	0	0	0	0	0	0	0	0	0	0	0	0	0	0	0	0	0	0	0	0	0	0	0	0	0	0	0	0	0	0	0	0	0	0	0	0	0	0	0	0	0	0	0	0	0	0	0	0	0	0	0	0	0	0	0	0	0	0	0	0	0	0	0	0	0	0	0	0	0	0	0	0	0	0	0	0	0	0	0	0	0	0	0	0	0	0	0	0	0	0	0	0	0	0	0	0	0	0	0	0	0	0	0	0	0	0	0	0	0	0	0	0	0	0	0	0	0	0	0	0	0	0	0	0	0	0	0	0	0	0	0	0	0	0	0	0	0	0	0	0	0	0	0	0	0	0	0	0	0	0	0	0	0	0	0	0	0	0	0	0	0	0	0	0	0	0	0	0	0	0	0	0	0	0	0	0	0	0	0	0	0	0	0	0	0	0	0	0	0	0	0	0	0	0	0	0	0	0	0	0	0	0	0	0	0	0	0	0	0	0	0	0	0	0	0	0	0	0	0	0	0	0	0	0	0	0	0	0	0	0	0	0	0	0	0	0	0	0	0	0	0	0	0	0	0	0	0	0	0	0	0	0	0	0	0	0	0	0	0	0	0	0	0	0	0	0	0	0	0	0	0	0	0	0	0	0	0	0	0	0	0	0	0	0	0	0	0	0	0	0	0	0	0	0	0	0	0	0	0	0	0	0	0	0	0	0	0	0	0	0	0	0	0	0	0	0	0	0	0	0	0	0	0	0	0	0	0	0	0	0	0	0	0	0	0	0	0	0	0	0	0	0	0	0	0	0	0	0	0	0	0	0	0	0	0	0	0	0	0	0	0	0	0	0	0	0	0	0	0	0	0	0	0	0	0	0	0	0	0	0	0	0	0	0	0	0	0	0	0	0	0	0	0	0	0	0	0	0	0	0	0	0	0	0	0	0	0	0	0	0	0	0	0	0	0	0	0	0	0	0	0	0	0	0	0	0	0	0	0	0	0	0	0	0	0	0	0	0	0	0	0	0	0	0	0	0	0	0	0	0	0	0	0	0	0	0	0	0	0	0	0	0	0	0	0	0	0	0	0	0	0	0	0	0	0	0	0	0	0	0	0	0	0	0	0	0	0	0	0	0	0	0	0	0	0	0	0	0	0	0	0	0	0	0	0	0	0	0	0	0	0	0	0	0	0	0	0	0	0	0	0	0	0	0	0	0	0	0	0	0	0	0	0	0	0	0	0	0	0	0	0	0	0	0	0	0	0	0	0	0	0	0	0	0	0	0	0	0	0	0	0	0	0	0	0	0	0	0	0	0	0	0	0	0	0	0	0	0	0	0	0	0	0	0	0	0	0	0	0	0	0	0	0	0	0	0	0	0	0	0	0	0	0	0	0	0	0	0	0	0	0	0	0	0	0	0	0	0	0	0	0	0	0	0	0	0	0	0	0	0	0	0	0	0	0	0	0	0	0	0	0	0	0	0	0	0	0	0	0	0	0	0	0	0	0	0	0	0	0	0	0	0	0	0	0	0	0	0	0	0	0	0	0	0	0	0	0	0	0	0	0	0	0	0	0	0	0	0	0	0	0	0	0	0	0	0	0	0	0	0	0	0	0	0	0	0	0	0	0	0	0	0	0	0	0	0	0	0	0	0	0	0	0	0	0	0	0	0	0	0	0	0	0	0	0	0	0	0	0	0	0	0	0	0	0	0	0	0	0	0	0	0	0	0	0	0	0	0	0	0	0	0	0	0	0	0	0	0	0	0	0	0	0	0	0	0	0	0	0	0	0	0	0	0	0	0	0	0	0	0	0	0	0	0	0	0	0	0	0	0	0	0	0	0	0	0	0	0	0	0	0	0	0	0	0	0	0	0	0	0	0	0	0	0	0	0	0	0	0	0	0	0	0	0	0	0	0	0	0	0	0	0	0	0	0	0	0	0	0	0	0	0	0	0	0	0	0	0	0	-0.58	0	-1.95	1.61	4.31	4.58	0	-1.1	0.359999999999999	1.5	4.54	2.57	0.69	0	0	-1.61	-1.39	1.47	0	4.58	0	0	-2.04	1.63	4.58	-0.7	0	0	0.35	0.87	-0.279999999999999	-0.5	-1.1	2.57	-2.07	-0.540000000000001	-0.929999999999998	4.08	4.07	1.93	2.35	-0.260000000000002	0.760000000000002	0	2.31	1.1	0.7	-0.660000000000001	1.85	0.109999999999999	1.2	-0.69	0.83	-0.650000000000001	3.81	1.65	1.17	0.579999999999995	2.67	0.69	3.7	-1.13	-0.590000000000002	0.00999999999999979	1.06	2.79	1.04	-0.390000000000001	-3.74	0.610000000000001	0.689999999999998	0.349999999999998	6.61	0	1.4	-0.89	0.610000000000001	-1.1	-1.17	-1.04	0.66	0.459999999999999	2.75	0	1.13	5.51	0	0	0.0100000000000016	1.2	-0.609999999999999	1.82	4.83	0	0.869999999999997	6.33000000000001	-1.99	6.39	2.1	-2.5	2.06	-1.12	0	0	0	-6.8	-0.02	0.119999999999999	2.44	-0.04	0.59	-1.02	0	-1.35	0.15	-0.54	0.81	2.43	0.959999999999999	1.3	-5.79	2.72	-2.78	3.72	-3.86	4.67	-1.34	6.9	1.16	-3.04	-3.41	-2.44	3.28	0	1.47	-4.56	-1.05	-0.02	4.24	3.96	-0.259999999999999	3.8	-0.0599999999999987	-1.82	0.470000000000001	2.16	-0.42	-1.49	-0.599999999999999	-2.87	1.67	-0.409999999999999	-2.46	-0.65	-0.34	2.87	-2.32	-0.470000000000002	0.13	0.919999999999998	-2.17	0.959999999999999	1.03	0.299999999999997	0.699999999999999	-0.18	0.699999999999999	0.91	-2.39	-2.34	-0.109999999999999	-3.93	2.89	2.93	0.600000000000003	1.34	-1.53	0.84	0.35	1.94	0	3.03	-1.35	-0.989999999999998	0	-2.35	3.16	3.46	3.4	-2.92	-0.699999999999999	2.49	-2.47	1.44	-0.8	-0.0300000000000011	0.276666666666667	0.758333333333335	-0.82	0.622000000000001	1.84714285714286	2.33	-1.77635683940025e-15	-1.30333333333333	0.694000000000001	0.932857142857143	2.17	-0.0350000000000001	0.352499999999999	1.35571428571428	-0.794444444444444	-0.675714285714285	-0.518000000000001	0.387142857142859	0.0399999999999991	1.77857142857143	-0.481666666666667	-0.0412499999999998	-1.34428571428571	-0.558333333333333	1.516	-1.16142857142857	-0.238333333333333	0.568571428571428	0.495000000000001	-0.8325	0.716666666666667	-0.476666666666667	0.681764705882355	-0.409230769230769	-0.00666666666666593	-1.09666666666667	0.0750000000000028	0.610000000000001	1.78333333333333	1.29583333333333	0.417	0.298888888888889	-0.779285714285713	1.40307692307692	0.278333333333332	0.476666666666667	-1.19666666666667	0.142499999999998	0.289999999999999	-0.921250000000001	-0.475	0.53125	-0.0975000000000001	1.375	1.752	1.33555555555556	1.05555555555556	1.10866666666667	2.39166666666667	-0.687777777777779	1.15428571428571	0.0876923076923077	0.625714285714286	0.776249999999999	-0.0999999999999996	1.534	-0.0750000000000011	0.508999999999999	-1.98083333333333	1.51818181818182	-0.067142857142855	0.248666666666665	1.03	-0.102499999999999	-1.055	-3.00444444444445	-0.0974999999999966	-0.228888888888889	-0.0912500000000005	-2.24428571428571	1.705	1.101	0.631250000000001	1.2325	1.80466666666667	0	1.78	-1.462	0.843333333333332	1.29272727272727	-0.382857142857143	1.35899999999999	1.419	0.4725	1.39	1.17823529411764	0.415333333333336	2.3925	0.456249999999997	-0.0824999999999996	2.45888888888889	2.04	1.439375	-0.247272727272726	-0.729999999999999	-1.72916666666666	-0.476666666666667	-0.220769230769232	-0.0249999999999995	-0.0264705882352949	0.389999999999999	-0.611	-0.28375	0.280625000000001	-0.55	-0.515714285714286	-0.405714285714286	0.707500000000001	-0.0175000000000001	0.83230769230769	-0.407	0.499000000000001	-0.597142857142857	-0.166363636363634	4.10636363636363	0.160588235294114	-1.38466666666666	2.27	1.63090909090909	1.12	-2.71941176470588	0.159090909090908	0.692222222222224	1.55727272727273	-0.236666666666665	-1.09636363636364	-0.0510000000000019	-1.57	-0.146999999999998	0.109999999999999	-0.632857142857143	0.845714285714285	-0.142222222222221	-0.405555555555555	-0.245454545454546	-1.36642857142857	0.0310000000000006	-1.89555555555556	-0.567142857142859	-0.910000000000002	0.00750000000000028	0.00625000000000142	-0.113636363636363	0.656666666666666	0.723333333333333	-0.274615384615384	-0.477500000000001	0.186999999999999	-0.0589999999999993	-0.0940000000000012	-0.76	1.17	-0.623333333333333	-0.158666666666669	0.0274999999999999	-0.356999999999999	0.497692307692308	1.07	-1.46	-0.115454545454545	0	-0.506666666666668	0.580909090909092	0.629090909090909	2.09090909090909	0.0400000000000005	-0.0846666666666666	-0.123333333333335	-0.0523076923076919	0.828571428571427	0	1.12266666666667	-0.0549999999999997	0.888888888888888	-0.873529411764705	-0.262222222222224	0.91	1.36375	-0.114000000000001	0.0742105263157882	-0.265000000000001	1.39272727272727	-0.0311111111111089	0.541818181818183	0.209374999999998	0.443333333333333	-0.58	-0.37	1.95	1.95	-1.14	-4.58	-0.58	2.57	-1.86	-2.2	0	-2.57	0	-2.09	0.83	1.61	0	0	-0.51	0	2.89	1.51	1.06	0	0	0	-0.0800000000000001	-1.39	-0.0100000000000007	1.68	-0.879999999999999	0.51	-3.83	0.819999999999999	-4.05	2.42	-0.890000000000001	-2.15	-4.31	-2.47	2.29	0.350000000000001	1.76	-1.13	0	2.22	2.11	-1.49	3.46	0	-0.71	-0.23	1.57	-1.19	-0.57	-1.65	0.88	0	-6.77	3.05	0	1.09	0	-1.23	0.43	-0.56	1.15	-0.51	1.96	-2.24	2.32	0.450000000000001	0.11	-0.479999999999999	3.64	2.29	2.08	-0.200000000000003	4.62	4.97	0	-2.16	-1.24	2.46	-2.81	5.51	-3.81	0	-4.38	-0.4	-2.02	0	1.24	0	-2.43	-5.63999999999999	-2.2	3.69	2.67	2.5	-0.25	-3.93	-0.369999999999999	-1.41	0	0	0.159999999999999	0	1.4	-0.299999999999999	0.84	-0.71	-0.239999999999999	-1.02	1.42	1.71	0.100000000000001	-1.27	-0.669999999999998	0.290000000000001	-5.78	0.109999999999999	1.02	4.81	-6.90999999999999	0	1.06	-2.13	0	-5.23	2.45	1.25	0	-0.469999999999999	5.01	6.3	2.23	1.46	4.74	3.38	4.28	-4.37	1.89	3.45	-0.970000000000001	2.59	-1.3	2.36	2.09	1.07	1.94	-0.339999999999999	-1.58	-0.87	-0.35	-3.03	2.3	-0.339999999999998	0.15	4.53	-1.71	-0.87	3.4	0.329999999999998	0	0	-0.57	-3.8	3.46	-3.59	-0.109999999999998	-1.64	1.2	0.93	-1.61	1.19	-0.109999999999999	0	-0.0700000000000003	0.62	0	-1.48	-1.88	-0.75	0.519999999999999	-1.05	0	-1.1	3.4	2.77	0	-2.8	-2.47	-4.57	-2.51	-2.13	-0.276666666666666	-0.758333333333333	0.819999999999999	-0.622	-1.84714285714286	-2.33	0	1.30333333333333	-0.694000000000001	-0.932857142857143	-2.17	0.0350000000000001	-0.352500000000001	-1.35571428571428	0.794444444444444	0.675714285714285	0.517999999999999	-0.387142857142859	-0.0400000000000009	-1.77857142857143	0.481666666666667	0.0412500000000016	1.34428571428572	0.558333333333334	-1.516	1.16142857142857	0.238333333333333	-0.568571428571429	-0.495000000000001	0.8325	-0.716666666666665	0.476666666666667	-0.681764705882355	0.409230769230769	0.00666666666666593	1.09666666666666	-0.0749999999999993	-0.609999999999999	-1.78333333333333	-1.29583333333333	-0.417	-0.298888888888889	0.779285714285713	-1.40307692307692	-0.278333333333334	-0.476666666666667	1.19666666666667	-0.1425	-0.289999999999999	0.921249999999999	0.475	-0.531249999999999	0.0975000000000001	-1.375	-1.752	-1.33555555555556	-1.05555555555556	-1.10866666666667	-2.39166666666667	0.687777777777775	-1.15428571428571	-0.0876923076923077	-0.625714285714285	-0.77625	0.100000000000001	-1.534	0.0750000000000011	-0.509	1.98083333333333	-1.51818181818182	0.0671428571428621	-0.248666666666665	-1.03	0.102499999999999	1.055	3.00444444444444	0.0975000000000001	0.228888888888889	0.0912499999999987	2.24428571428572	-1.705	-1.101	-0.63125	-1.2325	-1.80466666666667	0	-1.78	1.462	-0.843333333333334	-1.29272727272727	0.382857142857144	-1.359	-1.419	-0.4725	-1.39	-1.17823529411766	-0.415333333333329	-2.3925	-0.456250000000001	0.0824999999999996	-2.45888888888889	-2.04	-1.439375	0.24727272727273	0.729999999999999	1.72916666666666	0.476666666666667	0.220769230769232	0.0249999999999995	0.026470588235294	-0.389999999999999	0.611	0.28375	-0.280624999999999	0.55	0.515714285714285	0.405714285714286	-0.7075	0.0175000000000001	-0.83230769230769	0.407	-0.499	0.597142857142857	0.166363636363634	-4.10636363636364	-0.160588235294121	1.38466666666667	-2.27	-1.63090909090909	-1.12	2.71941176470588	-0.15909090909091	-0.692222222222224	-1.55727272727272	0.236666666666668	1.09636363636363	0.0510000000000019	1.57	0.147	-0.109999999999999	0.632857142857143	-0.845714285714285	0.142222222222221	0.405555555555555	0.245454545454546	1.36642857142857	-0.0310000000000006	1.89555555555556	0.567142857142857	0.91	-0.00750000000000206	-0.00624999999999964	0.113636363636363	-0.656666666666666	-0.723333333333334	0.274615384615384	0.477500000000001	-0.186999999999999	0.0590000000000011	0.0939999999999994	0.76	-1.17	0.623333333333333	0.158666666666665	-0.0274999999999999	0.356999999999999	-0.497692307692308	-1.07	1.46	0.115454545454545	0	0.506666666666664	-0.580909090909092	-0.629090909090909	-2.09090909090909	-0.0399999999999996	0.0846666666666667	0.123333333333333	0.0523076923076919	-0.828571428571428	3.5527136788005e-15	-1.12266666666667	0.0550000000000006	-0.888888888888888	0.873529411764705	0.262222222222224	-0.910000000000002	-1.36375	0.114000000000001	-0.0742105263157882	0.264999999999997	-1.39272727272727	0.0311111111111124	-0.541818181818181	-0.209374999999998	-0.443333333333333	-0.58	-0.37	-1.95	1.95	-1.14	-4.58	0	-1.1	-1.86	-2.1	0	-2.57	0	-2.09	0	-1.61	-0.98	0	0	0	0	0	0.81	0	0	-0.7	0	-1.39	-0.0100000000000007	0.87	-0.279999999999999	-0.5	-3.83	2.57	-2.07	-0.540000000000001	-0.929999999999998	-2.15	-4.31	-1.65	2.29	-0.260000000000002	0.760000000000002	-1.13	0	2.22	0.7	-1.49	3.46	0	-0.71	-0.69	1.57	-1.19	-0.57	-1.65	0.88	0	-6.77	3.05	0	-1.13	-0.0100000000000016	-1.23	1.06	-0.56	1.15	-0.51	-3.74	-2.24	2.32	0.349999999999998	3.78	0	1.4	-0.89	0.610000000000001	-1.1	-1.17	-1.04	0.66	-1.68	-1.24	2.46	-2.81	5.51	-3.13	0	-4.38	-0.4	-2.02	0	1.24	0	-2.43	-5.63999999999999	-2.2	3.69	2.67	2.5	-0.25	-3.93	-0.369999999999999	0	0	-6.8	-0.02	0.119999999999999	2.44	-0.299999999999999	0.84	-0.71	0	-1.02	0.15	-0.54	0.81	-1.27	-0.420000000000002	0.290000000000001	-5.79	0.59	-2.78	3.72	-6.90999999999999	2.78999999999999	-1.34	-2.13	0	-3.04	-3.41	-2.44	0.23	-0.469999999999999	1.47	6.3	-1.05	-0.02	4.24	3.96	4.28	-1.96	0.04	0.859999999999999	-0.970000000000001	2.16	-0.42	-1.49	-0.459999999999999	-1.64	1.67	-0.339999999999999	-1.58	-0.65	-0.35	0.359999999999999	-2.32	-0.470000000000002	0.13	4.17	-2.17	-0.87	1.03	0.299999999999997	0	0	-0.57	-3.8	-2.39	-2.34	-0.109999999999998	-3.93	2.89	2.93	-1.61	1.19	-1.53	0.84	-0.0700000000000003	0.62	0	-1.48	-1.88	-0.75	0	-2.12	0	3.45	3.4	-1.37	0	-2.8	-2.47	-4.57	-2.25	-1.79	0	0	0	0	0	0	0	0	0	0	0	0	0	0	0	1.77635683940025e-15	0	0	0	0	0	0	0	0	0	0	0	0	0	-1.77635683940025e-15	0	0	0	0	0	0	0	1.77635683940025e-15	0	0	0	0	0	0	0	0	0	0	0	0	-8.88178419700125e-16	0	0	0	0	0	8.88178419700125e-16	0	0	0	0	0	0	0	0	0	0	0	0	0	0	0	0	0	0	-3.5527136788005e-15	0	0	0	0	0	0	1.77635683940025e-15	0	0	0	0	0	0	0	0	-3.5527136788005e-15	0	0	0	0	0	-1.77635683940025e-15	0	0	0	0	0	0	0	0	0	1.77635683940025e-15	0	0	0	0	0	1.77635683940025e-15	0	-8.88178419700125e-16	0	0	0	0	0	0	0	0	-3.5527136788005e-15	0	0	0	0	0	0	0	0	0	0	0	0	0	0	0	0	0	0	0	0	0	0	-8.88178419700125e-16	0	0	0	0	1.77635683940025e-15	0	-1.77635683940025e-15	0	0	-1.77635683940025e-15	1.77635683940025e-15	0	0	0	0	0	0	1.77635683940025e-15	0	0	0	0	0	0	0	0	0	0	0	0	4.44089209850063e-16	0	3.5527136788005e-15	0	0	0	0	0	0	0	0	0	0	0	0	0	0	0
chrXI_232038_GA_G_+	YKL109W_chrXI_232038_GA_G_72_2	FALSE	0.0141755874041569	UpStream	FALSE	TRUE	FALSE	TRUE	FALSE	FALSE	TRUE	TRUE	-0.682311296941187	1	72	1	-1	-1	0	0	0	0	0	0.317880794701987	1.00662251655629	5.48069342662015	0.135440898	0.0930375	19	1295	462	177	189	1.96	0.133858	0.48	0.52	0	0	0	0	0	0	0	0	0	0	0	0	0	0	0	0	0	0	0	0	0	0	0	0	0	0	0	0	0	0	0	0	0	0	0	0	0	0	0	0	0	0	0	0	0	0	0	0	0	0	0	0	0	0	0	0	0	0	0	0	0	0	0	0	0	0	0	0	0	0	0	0	0	0	0	0	0	0	0	0	0	0	0	0	0	0	0	0	0	0	0	0	0	0	0	0	0	0	0	0	0	0	0	0	0	0	0	0	0	0	0	0	0	0	0	0	0	0	0	0	0	0	0	0	0	0	0	0	0	0	0	0	0	0	0	0	0	0	0	0	0	0	0	0	0	0	0	0	0	0	0	0	0	0	0	0	0	0	0	0	0	0	0	0	0	0	0	0	0	0	0	0	0	0	0	0	0	0	0	0	0	0	0	0	0	0	0	0	0	0	0	0	0	0	0	0	0	0	0	0	0	0	0	0	0	0	0	0	0	0	0	0	0	0	0	0	0	0	0	0	0	0	0	0	0	0	0	0	0	0	0	0	0	0	0	0	0	0	0	0	0	0	0	0	0	0	0	0	0	0	0	0	0	0	0	0	0	0	0	0	0	0	0	0	0	0	0	0	0	0	0	0	0	0	0	0	0	0	0	0	0	0	0	0	0	0	0	0	0	0	0	0	0	0	0	0	0	0	0	0	0	0	0	0	0	0	0	0	0	0	0	0	0	0	0	0	0	0	0	0	0	0	0	0	0	0	0	0	0	0	0	0	0	0	0	0	0	0	0	0	0	0	0	0	0	0	0	0	0	0	0	0	0	0	0	0	0	0	0	0	0	0	0	0	0	0	0	0	0	0	0	0	0	0	0	0	0	0	0	0	0	0	0	0	0	0	0	0	0	0	0	0	0	0	0	0	0	0	0	0	0	0	0	0	0	0	0	0	0	0	0	0	0	0	0	0	0	0	0	0	0	0	0	0	0	0	0	0	0	0	0	0	0	0	0	0	0	0	0	0	0	0	0	0	0	0	0	0	0	0	0	0	0	0	0	0	0	0	0	0	0	0	0	0	0	0	0	0	0	0	0	0	0	0	0	0	0	0	0	0	0	0	0	0	0	0	0	0	0	0	0	0	0	0	0	0	0	0	0	0	0	0	0	0	0	0	0	0	0	0	0	0	0	0	0	0	0	0	0	0	0	0	0	0	0	0	0	0	0	0	0	0	0	0	0	0	0	0	0	0	0	0	0	0	0	0	0	0	0	0	0	0	0	0	0	0	0	0	0	0	0	0	0	0	0	0	0	0	0	0	0	0	0	0	0	0	0	0	0	0	0	0	0	0	0	0	0	0	0	0	0	0	0	0	0	0	0	0	0	0	0	0	0	0	0	0	0	0	0	0	0	0	0	0	0	0	0	0	0	0	0	0	0	0	0	0	0	0	0	0	0	0	0	0	0	0	0	0	0	0	0	0	0	0	0	0	0	0	0	0	0	0	0	0	0	0	0	0	0	0	0	0	0	-10.27	0	0	0	0	0	0	0	0	0	0	0	0	0	0	0	0	0	0	0	0	0	0	0	0	0	0	0	0	0	0	0	0	0	0	0	0	0	0	0	0	0	0	0	0	0	0	0	0	0	0	0	0	0	0	0	0	0	0	0	0	0	0	0	0	0	0	0	0	0	0	0	0	0	0	0	0	0	0	0	0	0	0	0	0	0	0	0	0	0	0	0	0	0	0	0	0	0	0	0	0	0	0	0	0	0	0	0	0	0	0	0	0	0	0	0	0	0	0	0	0	0	0	0	0	0	0	0	0	0	0	0	0	0	0	0	0	0	0	0	0	0	0	0	0	0	0	0	0	0	0	0	0	0	0	0	0	0	0	0	0	0	0	0	0	0	0	0	0	0	0	0	0	0	0	0	0	0	0	0	0	0	0	0	0	0	0	0	0	0	0	0	0	0	0	0	-10.27	0	0	0	0	0	0	0	0	0	0	0	0	0	0	0	0	0	0	0	0	0	0	0	0	0	0	0	0	0	0	0	0	0	0	0	0	0	0	0	0	0	0	0	0	0	0	0	0	0	0	0	0	0	0	0	0	0	0	0	0	0	0	0	0	0	0	0	0	0	0	0	0	0	0	0	0	0	0	0	0	0	0	0	0	0	0	0	0	0	0	0	0	0	0	0	0	0	0	0	0	0	0	0	0	0	0	0	0	0	0	0	0	0	0	0	0	0	0	0	0	0	0	0	0	0	0	0	0	0	0	0	0	0	0	0	0	0	0	0	0	0	0	0	0	0	0	0	0	0	0	0	0	0	0	0	0	0	0	0	0	0	0	0	0	0	0	0	0	0	0	0	0	0	0	0	0	0	0	0	0	0	0	0	0	0	0	0	0	0	0	0	0	0	0	0	-1	0	0	0	0	0	0	0	0	0	0	0	0	0	0	0	0	0	0	0	0	0	0	0	0	0	0	0	0	0	0	0	0	0	0	0	0	0	0	0	0	0	0	0	0	0	0	0	0	0	0	0	0	0	0	0	0	0	0	0	0	0	0	0	0	0	0	0	0	0	0	0	0	0	0	0	0	0	0	0	0	0	0	0	0	0	0	0	0	0	0	0	0	0	0	0	0	0	0	0	0	0	0	0	0	0	0	0	0	0	0	0	0	0	0	0	0	0	0	0	0	0	0	0	0	0	0	0	0	0	0	0	0	0	0	0	0	0	0	0	0	0	0	0	0	0	0	0	0	0	0	0	0	0	0	0	0	0	0	0	0	0	0	0	0	0	0	0	0	0	0	0	0	0	0	0	0	0	0	0	0	0	0	0	0	0	0	0	0	0	0	0	0	0	0	0	-10.27	0	0	0	0	0	0	0	0	0	0	0	0	0	0	0	0	0	0	0	0	0	0	0	0	0	0	0	0	0	0	0	0	0	0	0	0	0	0	0	0	0	0	0	0	0	0	0	0	0	0	0	0	0	0	0	0	0	0	0	0	0	0	0	0	0	0	0	0	0	0	0	0	0	0	0	0	0	0	0	0	0	0	0	0	0	0	0	0	0	0	0	0	0	0	0	0	0	0	0	0	0	0	0	0	0	0	0	0	0	0	0	0	0	0	0	0	0	0	0	0	0	0	0	0	0	0	0	0	0	0	0	0	0	0	0	0	0	0	0	0	0	0	0	0	0	0	0	0	0	0	0	0	0	0	0	0	0	0	0	0	0	0	0	0	0	0	0	0	0	0	0	0	0	0	0	0	0	0	0	0	0	0	0	0	0	0	0	0	0	0	0	0	0	0	0	-10.27	0	0	0	0	0	0	0	0	0	0	0	0	0	0	0	0	0	0	0	0	0	0	0	0	0	0	0	0	0	0	0	0	0	0	0	0	0	0	0	0	0	0	0	0	0	0	0	0	0	0	0	0	0	0	0	0	0	0	0	0	0	0	0	0	0	0	0	0	0	0	0	0	0	0	0	0	0	0	0	0	0	0	0	0	0	0	0	0	0	0	0	0	0	0	0	0	0	0	0	0	0	0	0	0	0	0	0	0	0	0	0	0	0	0	0	0	0	0	0	0	0	0	0	0	0	0	0	0	0	0	0	0	0	0	0	0	0	0	0	0	0	0	0	0	0	0	0	0	0	0	0	0	0	0	0	0	0	0	0	0	0	0	0	0	0	0	0	0	0	0	0	0	0	0	0	0	0	0	0	0	0	0	0	0	0	0	0	0	0	0	0	0	0	0	0	-1	0	0	0	0	0	0	0	0	0	0	0	0	0	0	0	0	0	0	0	0	0	0	0	0	0	0	0	0	0	0	0	0	0	0	0	0	0	0	0	0	0	0	0	0	0	0	0	0	0	0	0	0	0	0	0	0	0	0	0	0	0	0	0	0	0	0	0	0	0	0	0	0	0	0	0	0	0	0	0	0	0	0	0	0	0	0	0	0	0	0	0	0	0	0	0	0	0	0	0	0	0	0	0	0	0	0	0	0	0	0	0	0	0	0	0	0	0	0	0	0	0	0	0.0700000000000003	0	-1.71	1.87	0	0	0	-1.39	0	0	0	0	0	0	0	0	0	-3.29	0	0	0	0	0	0	0	0	0	2.53	0	0	0.610000000000004	0	0.67	0	0	0.42	2.45	0	0	0	0	0	2.3	0	0	0	0	0	0.0800000000000005	0.13	0	-0.65	0	3.1	0	0	0	0	0	-1.98	0	0	5.53	0	-0.629999999999999	0	-2.13	-2.06	-6.21	-0.0800000000000001	0	0.91	2.73	0	0	2.01000000000001	6.06	0	0	0	-1.24	0	0	0	-0.0100000000000007	0	0	0	-3.48	-6.91	-1.9	0	0.96	0.119999999999997	0	0.19	0	0	-0.47	0	1.6	0	0	0	0	1.64	1.53	0.74	0	0	0.760000000000001	-1.7	0	0	0	0	0.18	3.09	-4.45	0	0	-3.44	-0.25	5.40999999999999	-6.11	-1.69	0	0.0600000000000005	-0.32	-1.14	0	0	0	-6.22	0	0	-0.73	2.63	0	0	0	0	0	0	0	0	0	0	0	0	0.4	0	0	-5.02	-0.970000000000001	0	0	-2.33	0	0	0	0	-1.9	0	0	0	0	0	0	0	0.2	0.379999999999999	-0.96	1.52	0.5	0	-0.76	0	0	-0.0299999999999998	-1.96	0	0.00999999999999979	0	0	0	0	4.99	0	0.9	0	4.4	4.02	0.81	0.0683333333333334	0.793095238095239	0.247142857142858	-0.340000000000001	-0.36875	-0.666785714285714	-0.148095238095239	0.898571428571428	1.03966666666667	-0.280714285714286	-0.580714285714286	-0.131944444444443	0.598611111111111	0.152678571428572	0.367777777777778	0.807499999999999	1.04033333333333	1.005	0.78125	-0.486607142857144	0.316428571428572	0.254027777777777	0.705892857142857	0.342142857142857	0.0376666666666665	0.771964285714287	0.824047619047619	0.336964285714286	0.154444444444444	-0.0394444444444453	0.61904761904762	-0.16711111111111	0.0356862745098034	0.190659340659341	-0.00444444444444336	0.22801282051282	0.240095238095236	-0.0941666666666681	-0.207111111111112	0.0227564102564113	-0.0535454545454552	0.13812865497076	0.20661904761905	0.243186813186814	0.176538461538462	0.294038461538463	0.380064102564102	-0.0242948717948721	0.0697272727272722	0.449722222222222	0.111944444444444	-0.0572222222222223	0.594027777777779	-0.504583333333333	-0.393666666666666	-0.236888888888889	-0.0197777777777777	-0.146541666666664	-0.690833333333334	0.287333333333333	0.120357142857143	0.0870329670329664	0.330535714285714	0.163333333333333	-0.325681818181819	-0.106545454545454	0.174363636363637	0.651363636363636	-0.414423076923079	-0.413030303030302	-0.217047619047619	0.0560833333333335	0.027222222222222	0.0256944444444436	0.535090909090908	0.513771929824564	0.263611111111114	0.462134502923977	-0.537361111111112	0.429642857142856	-0.422857142857142	-0.349545454545453	-0.0448611111111106	0.950416666666666	-0.466374999999999	-0.486428571428572	-0.114464285714286	-0.00145454545454982	-0.214761904761906	0.0714393939393947	0.0853333333333346	0.155272727272727	-0.400545454545455	-0.0286111111111111	-0.351527777777779	0.371078431372545	0.16375	-0.849166666666666	0.248333333333335	0.553055555555556	-0.393222222222223	-0.233095238095238	-0.522058823529409	0.529696969696971	-0.344761904761905	0.209999999999994	0.351923076923077	0.253736263736263	-0.0602727272727277	0.233660130718954	0.131363636363637	0.451545454545455	0.387083333333333	-0.0994852941176472	0.197636363636364	0.0426785714285716	0.430535714285715	0.323055555555555	0.369117647058824	0.0241758241758241	-0.0476363636363626	0.225454545454546	0.313035714285714	0.424393939393941	-0.727045454545454	0.837124183006537	0.471333333333334	-0.330041666666666	-0.12681818181818	-0.928111111111111	-0.178366013071901	-0.798636363636362	0.424666666666667	0.0383333333333322	0.155641025641025	0.285530303030303	0.268090909090908	0.393090909090912	-0.348909090909089	-0.0308333333333337	0.576964285714284	0.262142857142859	0.197777777777778	0.372666666666667	0.283409090909091	0.502095238095237	0.456545454545456	0.306444444444445	0.494464285714287	0.487777777777779	0.486388888888889	0.366944444444446	-0.282651515151514	0.23211111111111	0.268444444444446	0.244120879120878	-0.0224999999999991	0.262545454545453	-0.0285454545454531	0.0698181818181816	1.08133333333333	0.351190476190476	0.538095238095237	0.525083333333335	0.241952380952382	0.385090909090909	0.450549450549449	0.143194444444444	0.526222222222223	-0.00560606060605906	0.43219298245614	-0.16322222222222	0.247803030303031	0.249696969696968	-0.390454545454546	-0.344	-0.190041666666667	-0.0327777777777776	-0.391318681318682	0.462857142857143	0.777777777777775	-0.220166666666666	-0.304038461538461	-0.0891111111111105	0.0197385620915043	0.614333333333335	-0.00154545454545385	-0.0573611111111099	0.628999999999998	-0.00231578947368405	0.360818181818182	0.0272727272727273	0.436608187134503	-0.121136363636364	0.0471691176470586	0.0427705627705626	0	0	0	0	0	2.57	0	0	0	0	0.77	0.2	0	0	0.989999999999999	0	0	0	0	-1.87	0	0	0	0	0	0	0	0	0	0.19	0	-2.3	0	0	0	4.47	1.06	-0.26	0.0299999999999994	0	0	0.48	0.539999999999999	-0.840000000000003	2.69	1.56	-4.78	0	0	0	0	0	0	-0.0500000000000007	0	3.91	0	-0.130000000000003	0	0	0	-1.07	0	0	0	2.79	0	0	1.89	0	-0.339999999999996	-3.95	-1.42	0	0	2.85	0.0499999999999989	0.49	0	0.609999999999999	0	0	0	0	0	0	0	1.28	0	0	-2.91	0	0	0	0	0.120000000000005	0	3.99	0	0	0	0	3.74	0	0	2.75	0	1.53	0.0599999999999994	0	0	0	0	-0.849999999999998	0	0	0	0	0	0	-1.9	0	0	-0.290000000000001	1.36000000000001	-0.390000000000001	0.0899999999999999	-3.47999999999999	0	0.799999999999999	4.69	0.85	0	0	0.390000000000001	0	-2.13	-3.32	-0.96	1.34	0	0	0	-1.78	0.209999999999999	-0.1	0	0.860000000000001	0	0	2.93	0	-0.729999999999999	0	0	1.67	1.25	0.0600000000000001	0.3	0	0	0	0	-0.0199999999999942	0	0.479999999999999	0	0	2.78	-2.94	0	1.64	0	0	0	-1.16	1.34	-1.92	1.29	0	0	0	-1.99	1.33	-2.72	0	1.65	0	0	-3.52	0	0	0	0	0.970000000000001	1.18	0.182857142857143	0.935238095238095	-0.0876190476190466	-0.219999999999999	-0.206428571428575	0.140000000000001	-0.0390476190476186	-0.0376190476190459	1.05333333333333	0.0732142857142861	0.229821428571428	-0.287083333333333	0.811666666666666	0.353571428571428	0.101333333333333	0.305357142857144	0.780666666666667	1.25303571428571	0.470000000000001	0.14910714285714	0.42642857142857	0.443194444444444	0.134821428571428	-0.15595238095238	0.955	-0.217857142857143	0.738809523809524	0.253571428571428	0.0583333333333336	-0.430972222222223	0.635952380952382	0.111777777777778	0.401274509803919	0.177527472527473	0.408444444444445	-0.0836538461538456	0.309999999999999	0.0733333333333324	0.334111111111111	0.640256410256409	0.155727272727274	0.253040935672512	-0.18395238095238	0.82401098901099	0.103333333333332	0.48352564102564	0.0293589743589742	0.159871794871794	0.163272727272728	0.225416666666666	-0.0956944444444439	-0.103888888888889	0.25236111111111	0.215555555555556	-0.102	0.149888888888889	0.215444444444445	0.417666666666669	-0.00416666666666288	0.475111111111111	0.933035714285715	0.0562637362637357	0.33017857142857	0.368194444444445	-0.376136363636363	0.376090909090909	-0.197727272727272	0.733272727272729	-0.935769230769232	0.000909090909090082	-0.0516190476190488	0.142749999999999	0.265833333333333	0.0661111111111108	0.0529090909090915	0.0488888888888885	0.183472222222221	0.335380116959065	-0.274027777777778	-0.394821428571429	0.301904761904762	-0.158999999999999	0.115416666666667	1.02444444444444	0.184124999999995	-0.48642857142857	0.0830357142857103	-0.000727272727274908	0.314047619047619	0.332121212121212	-0.0604285714285719	-0.0439999999999969	0.0830909090909095	0.151666666666667	0.150833333333335	0.784117647058835	0.437624999999997	0.0487499999999983	0.300138888888892	0.441805555555554	0.411333333333335	0.762857142857142	0.0833823529411717	0.58189393939394	-0.448809523809524	-0.151666666666667	0.230064102564103	0.188461538461537	0.0077272727272728	0.205555555555555	0.330151515151515	-0.0426363636363636	0.331250000000001	0.0151838235294086	0.0610909090909089	-0.191964285714286	0.471785714285714	0.622083333333334	0.366911764705881	0.252472527472527	-0.13	0.437000000000001	-0.00392857142857128	0.377878787878787	0.581515151515156	0.873986928104578	-0.1875	0.485250000000001	0.215151515151515	-0.205666666666669	-1.28388888888889	-0.342196969696969	0.761111111111109	0.354015151515149	0.410448717948718	-0.468106060606061	0.389272727272726	-0.251727272727273	-0.177636363636363	0.122878787878788	0.346785714285714	0.466964285714285	0.131222222222222	-0.00799999999999912	0.167348484848484	0.0255238095238095	0.462545454545454	-0.158111111111111	0.205357142857144	0.204583333333334	0.130138888888888	0.329166666666667	-0.425530303030303	0.28488888888889	0.241333333333333	0.0215384615384586	-0.0972222222222214	0.359454545454545	0.0700909090909088	-0.140363636363636	0.801333333333334	0.941190476190476	0.151666666666666	0.425041666666667	0.247976190476191	0.194636363636365	0.516428571428573	0.33388888888889	-0.220555555555556	-0.0628787878787875	0.431228070175438	0.0636666666666663	0.319393939393937	0.365530303030305	0.313863636363635	-0.447090909090909	-0.235625	0.259444444444446	-0.226813186813186	0.476785714285715	0.777777777777779	0.153208333333332	-0.286153846153846	0.180888888888887	-0.310032679738562	0.429777777777778	0.402727272727272	0.201944444444443	0.58190909090909	0.0224736842105244	0.238818181818182	0.257121212121213	0.424327485380118	0.118257575757575	0.0830514705882344	0.206709956709958	0	0	0	0	-1.71	1.87	0	0	0	-1.39	0	0	0	0	0	0	0	0	0	-3.29	0	0	0	0	0	0	0	0	0	0.19	0	-2.3	0.610000000000004	0	0	4.47	0	0.42	2.45	0	0	0	0.539999999999999	0	2.3	0	-4.78	0	0	0	0	0.13	0	-0.65	0	3.1	0	-0.130000000000003	0	0	0	-1.77	0	0	4.49	0	-0.629999999999999	0	1.89	-2.06	-0.339999999999996	-0.0800000000000001	0	0	2.59	2.85	0	0.49	0.5	0.609999999999999	0	0	-1.24	0	0	0	-0.0100000000000007	1.28	0	0	-2.91	-6.91	-1.9	0	0.96	0.119999999999997	0	0.19	0	0	-0.47	0	1.6	0	0	2.75	0	1.53	1.53	0	0	0	0	-1.7	0	0	0	0	0	3.09	-1.9	0	0	-0.870000000000001	-0.25	4.07	0.0899999999999999	-1.69	0	0.799999999999999	4.69	0.85	0	0	0	0	0	-3.32	-0.96	1.66	0	0	0	0	0.209999999999999	-0.1	0	0.860000000000001	0	0	0	0	-0.0299999999999994	0	0	-0.23	1.25	0	0.3	0	0	0	0	0	0	0.239999999999998	0	0	2.78	0	0	1.64	0.2	0.379999999999999	-0.96	1.07	0.88	-1.92	1.29	0	0	-0.0299999999999998	-1.99	0	-2.72	0	0	0	0	4.43	0	0.9	0	1.39	1.95	0.81	0.125595238095238	0.864166666666666	0.079761904761904	-0.280000000000001	-0.287589285714285	-0.263392857142856	-0.093571428571428	0.43047619047619	1.0465	-0.10375	-0.175446428571429	-0.209513888888889	0.705138888888889	0.253125000000001	0.234555555555556	0.556428571428571	0.910499999999999	1.12901785714286	0.625624999999999	-0.168749999999999	0.371428571428572	0.348611111111111	0.420357142857142	0.0930952380952377	0.496333333333332	0.277053571428571	0.781428571428572	0.295267857142857	0.10638888888889	-0.235208333333334	0.6275	-0.0276666666666667	0.218480392156863	0.184093406593407	0.202	0.0721794871794863	0.275047619047619	-0.0104166666666661	0.0634999999999994	0.331506410256409	0.0510909090909095	0.19558479532164	0.011333333333333	0.533598901098898	0.139935897435898	0.388782051282051	0.204711538461542	0.067788461538461	0.116500000000002	0.337569444444444	0.0081250000000006	-0.0805555555555557	0.423194444444444	-0.144513888888889	-0.247833333333332	-0.0434999999999999	0.097833333333333	0.135562499999999	-0.3475	0.38122222222222	0.526696428571428	0.0716483516483528	0.330357142857142	0.265763888888888	-0.350909090909092	0.134772727272727	-0.0116818181818168	0.692318181818182	-0.675096153846152	-0.206060606060607	-0.134333333333331	0.0994166666666665	0.146527777777777	0.0459027777777781	0.294	0.665367867867868	0.223541666666666	0.398757309941519	-0.405694444444444	0.0174107142857132	-0.060476190476189	-0.254272727272728	0.0352777777777771	0.987430555555555	-0.141124999999995	-0.486428571428572	-0.0157142857142869	-0.00109090909091236	0.0496428571428584	0.201780303030304	0.0124523809523822	0.0556363636363635	-0.158727272727273	0.0615277777777763	-0.100347222222222	0.577598039215687	0.300687500000002	-0.400208333333333	0.274236111111112	0.497430555555557	0.00905555555555537	0.264880952380953	-0.219338235294117	0.555795454545457	-0.396785714285716	0.029166666666665	0.29099358974359	0.2210989010989	-0.026272727272727	0.219607843137255	0.230757575757576	0.204454545454546	0.359166666666667	-0.0421507352941184	0.129363636363636	-0.074642857142857	0.451160714285714	0.472569444444444	0.368014705882352	0.138324175824177	-0.0888181818181817	0.331227272727273	0.154553571428571	0.401136363636365	-0.0727651515151493	0.855555555555554	0.141916666666667	0.0776041666666671	0.0441666666666691	-0.566888888888887	-0.731127450980392	-0.570416666666667	0.59288888888889	0.196174242424242	0.283044871794871	-0.091287878787881	0.328681818181821	0.0706818181818178	-0.263272727272728	0.046022727272728	0.461875000000001	0.364553571428571	0.1645	0.182333333333334	0.225378787878789	0.263809523809524	0.459545454545454	0.0741666666666658	0.349910714285715	0.346180555555556	0.30826388888889	0.348055555555556	-0.354090909090909	0.2585	0.254888888888889	0.13282967032967	-0.0598611111111111	0.311	0.0207727272727265	-0.0352727272727282	0.941333333333333	0.646190476190476	0.344880952380952	0.4750625	0.244964285714286	0.289863636363636	0.483489010989011	0.238541666666668	0.152833333333334	-0.0342424242424233	0.43171052631579	-0.0497777777777788	0.283598484848483	0.307613636363637	-0.0382954545454535	-0.395545454545455	-0.212833333333334	0.113333333333333	-0.309065934065934	0.469821428571429	0.777777777777775	-0.0334791666666661	-0.295096153846155	0.0458888888888893	-0.145147058823529	0.522055555555555	0.200590909090909	0.0722916666666666	0.605454545454545	0.0100789473684202	0.29981818181818	0.14219696969697	0.430467836257311	-0.00143939393939263	0.0651102941176482	0.12474025974026
chrXI_234119_G_A_+	YKL108W_5UTR_0_211	FALSE	0.0848126256912017	TSS	TRUE	TRUE	TRUE	FALSE	FALSE	FALSE	TRUE	TRUE	0.678469643201083	3	32	1	0	1	0	-1	0	0	0	0.256578947368421	0.975	4.99542363019686	0.156568509	0.126164	35	NA	NA	NA	307	5.85	0.92126	0.257	0.743	0	0	0	0	0	0	0	0	0	0	0	0	0	0	0	0	0	0	0	0	0	0	0	0	0	0	0	0	0	0	0	0	0	0	0	0	0	0	0	0	0	0	0	0	0	0	0	0	0	0	0	0	0	0	0	0	0	0	0	0	0	0	0	0	0	0	0	0	0	0	0	0	0	0	0	0	0	0	0	0	0	0	0	0	0	0	0	0	0	0	0	0	0	0	0	0	0	0	0	0	0	0	0	0	0	0	0	0	0	0	0	0	0	0	0	0	0	0	0	0	0	0	0	0	0	0	0	0	0	0	0	0	0	0	0	0	0	0	0	0	0	0	0	0	0	0	0	0	0	0	0	0	0	0	0	0	0	0	0	0	0	0	0	0	0	0	0	0	0	0	0	0	0	0	0	0	0	0	0	0	0	0	0	0	0	0	0	0	0	0	0	0	0	0	0	0	0	0	0	0	0	0	0	0	0	0	0	0	0	0	0	0	0	0	0	0	0	0	0	0	0	0	0	0	0	0	0	0	0	0	0	0	0	0	0	0	0	0	0	0	0	0	0	0	0	0	0	0	0	0	0	0	0	0	0	0	0	0	0	0	0	0	0	0	0	0	0	0	0	0	0	0	0	0	0	0	0	0	0	0	0	0	0	0	0	0	0	0	0	0	0	0	0	0	0	0	0	0	0	0	0	0	0	0	0	0	0	0	0	0	0	0	0	0	0	0	0	0	0	0	0	0	0	0	0	0	0	0	0	0	0	0	0	0	0	0	0	0	0	0	0	0	0	0	0	0	0	0	0	0	0	0	0	0	0	0	0	0	0	0	0	0	0	0	0	0	0	0	0	0	0	0	0	0	0	0	0	0	0	0	0	0	0	0	0	0	0	0	0	0	0	0	0	0	0	0	0	0	0	0	0	0	0	0	0	0	0	0	0	0	0	0	0	0	0	0	0	0	0	0	0	0	0	0	0	0	0	0	0	0	0	0	0	0	0	0	0	0	0	0	0	0	0	0	0	0	0	0	0	0	0	0	0	0	0	0	0	0	0	0	0	0	0	0	0	0	0	0	0	0	0	0	0	0	0	0	0	0	0	0	0	0	0	0	0	0	0	0	0	0	0	0	0	0	0	0	0	0	0	0	0	0	0	0	0	0	0	0	0	0	0	0	0	0	0	0	0	0	0	0	0	0	0	0	0	0	0	0	0	0	0	0	0	0	0	0	0	0	0	0	0	0	0	0	0	0	0	0	0	0	0	0	0	0	0	0	0	0	0	0	0	0	0	0	0	0	0	0	0	0	0	0	0	0	0	0	0	0	0	0	0	0	0	0	0	0	0	0	0	0	0	0	0	0	0	0	0	0	0	0	0	0	0	0	0	0	0	0	0	0	0	0	0	0	0	0	0	5.35	0	0	0	0	0	0	0	0	0	0	0	0	0	0	0	0	0	0	0	0	0	0	0	0	0	0	0	0	0	0	0	0	0	0	0	0	0	0	0	0	0	0	0	0	0	0	0	0	0	0	0	0	0	0	0	0	0	0	0	0	0	0	0	0	0	0	0	0	0	0	0	0	0	0	0	0	0	0	0	0	0	0	0	0	0	0	0	0	0	0	0	0	0	0	0	0	0	0	0	0	0	0	0	0	0	0	0	0	0	0	0	0	0	0	0	0	0	0	0	0	0	0	0	0	0	0	0	0	0	0	0	0	0	0	0	0	0	0	0	0	0	0	0	0	0	0	0	0	0	0	0	0	0	0	0	0	0	0	0	0	0	0	0	0	0	0	0	0	0	0	0	0	0	0	0	0	0	0	0	0	0	0	0	0	0	0	0	0	0	0	0	0	0	0	0	5.35	0	0	0	0	0	0	0	0	0	0	0	0	0	0	0	0	0	0	0	0	0	0	0	0	0	0	0	0	0	0	0	0	0	0	0	0	0	0	0	0	0	0	0	0	0	0	0	0	0	0	0	0	0	0	0	0	0	0	0	0	0	0	0	0	0	0	0	0	0	0	0	0	0	0	0	0	0	0	0	0	0	0	0	0	0	0	0	0	0	0	0	0	0	0	0	0	0	0	0	0	0	0	0	0	0	0	0	0	0	0	0	0	0	0	0	0	0	0	0	0	0	0	0	0	0	0	0	0	0	0	0	0	0	0	0	0	0	0	0	0	0	0	0	0	0	0	0	0	0	0	0	0	0	0	0	0	0	0	0	0	0	0	0	0	0	0	0	0	0	0	0	0	0	0	0	0	0	0	0	0	0	0	0	0	0	0	0	0	0	0	0	0	0	0	0	1	0	0	0	0	0	0	0	0	0	0	0	0	0	0	0	0	0	0	0	0	0	0	0	0	0	0	0	0	0	0	0	0	0	0	0	0	0	0	0	0	0	0	0	0	0	0	0	0	0	0	0	0	0	0	0	0	0	0	0	0	0	0	0	0	0	0	0	0	0	0	0	0	0	0	0	0	0	0	0	0	0	0	0	0	0	0	0	0	0	0	0	0	0	0	0	0	0	0	0	0	0	0	0	0	0	0	0	0	0	0	0	0	0	0	0	0	0	0	0	0	0	0	0	0	0	0	0	0	0	0	0	0	0	0	0	0	0	0	0	0	0	0	0	0	0	0	0	0	0	0	0	0	0	0	0	0	0	0	0	0	0	0	0	0	0	0	0	0	0	0	0	0	0	0	0	0	0	0	0	0	0	0	0	0	0	0	0	0	0	0	0	0	0	0	0	5.35	0	0	0	0	0	0	0	0	0	0	0	0	0	0	0	0	0	0	0	0	0	0	0	0	0	0	0	0	0	0	0	0	0	0	0	0	0	0	0	0	0	0	0	0	0	0	0	0	0	0	0	0	0	0	0	0	0	0	0	0	0	0	0	0	0	0	0	0	0	0	0	0	0	0	0	0	0	0	0	0	0	0	0	0	0	0	0	0	0	0	0	0	0	0	0	0	0	0	0	0	0	0	0	0	0	0	0	0	0	0	0	0	0	0	0	0	0	0	0	0	0	0	0	0	0	0	0	0	0	0	0	0	0	0	0	0	0	0	0	0	0	0	0	0	0	0	0	0	0	0	0	0	0	0	0	0	0	0	0	0	0	0	0	0	0	0	0	0	0	0	0	0	0	0	0	0	0	0	0	0	0	0	0	0	0	0	0	0	0	0	0	0	0	0	0	5.35	0	0	0	0	0	0	0	0	0	0	0	0	0	0	0	0	0	0	0	0	0	0	0	0	0	0	0	0	0	0	0	0	0	0	0	0	0	0	0	0	0	0	0	0	0	0	0	0	0	0	0	0	0	0	0	0	0	0	0	0	0	0	0	0	0	0	0	0	0	0	0	0	0	0	0	0	0	0	0	0	0	0	0	0	0	0	0	0	0	0	0	0	0	0	0	0	0	0	0	0	0	0	0	0	0	0	0	0	0	0	0	0	0	0	0	0	0	0	0	0	0	0	0	0	0	0	0	0	0	0	0	0	0	0	0	0	0	0	0	0	0	0	0	0	0	0	0	0	0	0	0	0	0	0	0	0	0	0	0	0	0	0	0	0	0	0	0	0	0	0	0	0	0	0	0	0	0	0	0	0	0	0	0	0	0	0	0	0	0	0	0	0	0	0	0	1	0	0	0	0	0	0	0	0	0	0	0	0	0	0	0	0	0	0	0	0	0	0	0	0	0	0	0	0	0	0	0	0	0	0	0	0	0	0	0	0	0	0	0	0	0	0	0	0	0	0	0	0	0	0	0	0	0	0	0	0	0	0	0	0	0	0	0	0	0	0	0	0	0	0	0	0	0	0	0	0	0	0	0	0	0	0	0	0	0	0	0	0	0	0	0	0	0	0	0	0	0	0	0	0	0	0	0	0	0	0	0	0	0	0	0	0	0	0	0	0	0	0	0	0	0	0	0	0	0	0	0	0	0	0	0	0	0	0	0	0	0	0	0	0	0	0	0	0	0	0	0	0	0	0	0	0	0	0	0	0	0	0	0	0	0	0	0.93	-0.970000000000001	-3.5	3.73	-0.569999999999999	-2.45	4	-0.58	-1.64	-5.15	1.08	-2.58	-5.15	1.17	-1.08	-0.58	-5.15	-5.15	-0.860000000000001	1.17	-5.15	-2.31	-5.15	-5.15	-5.15	-0.58	-2.18	-3.58	-1.39	4	-0.58	0.260000000000001	1.88	-1.49	0.640000000000001	-2.98	-0.0499999999999989	-1.62	-1.95	1.26	-3.35	-4.33	-5.15	-3.86	-5.01	-2.45	-0.0700000000000003	-0.0899999999999999	-2.14	-5.15	-4.03	1.59	-3.09	-0.13	-4.96	-2.56	3.09	-0.329999999999998	0.929999999999997	-7.48	-4.96	-1.41	-4.96	-1.45	-0.49	-1.49	-3.29	-3.05	0.4	1.46	-3.63	0.109999999999999	0.73	-0.58	-4.24	-2.06000000000001	-4.56	-2.45	-0.52	1.06	6.33	-5.32	4.22	-7.48	-1.97	1.91	3.81	-1.25	-4.96	-2.79	-4.13	-6.94	0.080000000000001	0.299999999999997	0.819999999999999	-0.579999999999998	-2.04999999999999	6.15	-7.18	-0.830000000000005	-0.899999999999999	-2.16	3.5	-0.299999999999997	3.8	4.77000000000001	-3.17	-2.97	-1.53	-0.819999999999999	-0.76	-3.16	-0.0100000000000016	1.94	-3.45	0.340000000000001	-3.18	-2.99	-1.46	1.35	0.56	0.19	-0.31	-2.56	-1.83	0.990000000000009	-1.05	2.25	-3.31	6.33	-3.53	5.51	-0.789999999999999	0.279999999999996	0.0899999999999999	-4.19	-1.04	0.77	2.39	-1.69	-5.05	0.930000000000001	-2.24	-0.26	-1.35	-4.21	-1.18	-1.96	-4.53	-4.47	-0.68	0.790000000000001	-2.78	-0.279999999999998	-5.24	-5.77	0.220000000000001	-2.88	-1.05	2.59	-2.26	-2.73	1.75	-3.76	-2.44	-0.909999999999998	-3.97	-0.580000000000001	-3.14	0.65	-1.87	1	-0.219999999999999	-0.139999999999999	0.289999999999999	2.34	0.49	0.379999999999999	1.1	-4.27	-5.14	0.23	1.51	1.03	0.390000000000001	-2.7	-3.91	-0.58	-1.95	0.450000000000003	-2.02	0.23	-2.05	0.0700000000000003	0.25	-1.41	0.316666666666668	-1.89	-1.055	0.304	0.894285714285714	1.77	0.946666666666665	-0.381666666666668	-1.904	0.619999999999999	2.38285714285714	0.2825	-2.83625	-0.800000000000001	-0.724444444444444	-0.869999999999997	-2.948	-3.62	-0.494285714285716	0.979999999999999	-1.82166666666667	-1.5725	-2.96285714285714	-0.210000000000003	-2.678	-0.0571428571428587	-2.11833333333333	-1.40285714285714	-0.6525	0.678750000000001	0.634999999999998	0.00111111111110951	-0.521764705882351	-0.56307692307692	-0.113333333333333	-0.482499999999998	-1.09071428571429	-0.63125	1.08333333333333	0.110833333333336	-0.265000000000001	-0.342222222222222	-0.450714285714284	-1.22384615384615	-0.634166666666665	-1.32	-1.3725	-0.226666666666667	-0.329000000000001	-2.56	-0.37	0.16625	-1.96125	1.26	1.18	0.101111111111111	0.326666666666667	-1.05066666666666	2.89416666666667	-3.73333333333333	-1.92571428571429	-0.286153846153846	-0.572857142857142	-0.805	1.92181818181818	0.0860000000000003	-0.201000000000001	-2.494	2.24416666666667	0.83	0.387857142857143	0.0226666666666659	0.649999999999999	0.083750000000002	-1.831	-0.689444444444447	-1.4225	-1.34388888888888	1.58875	-0.525714285714287	1.86	1.558	0.68125	-2.69375	-0.0973333333333315	2.35166666666667	1.30571428571429	-1.734	-0.0216666666666665	-0.360909090909091	-0.548571428571428	0.379000000000001	0.745999999999999	0.18	1.38375	-1.39	-0.972666666666669	1.715	-0.998750000000001	-2.48375	0.784444444444445	-0.254999999999999	1.345625	-1.76090909090909	0.158333333333333	0.144166666666671	-1.15	-1.21846153846154	0.178	-0.948235294117646	-0.187272727272727	-1.603	-0.95875	0.185625	-0.65	0.411428571428571	-1.63428571428571	-1.15875	-1.0875	0.669999999999998	0.236000000000001	-1.022	-0.17	-1.01454545454545	1.78818181818182	-3.27882352941176	-1.41066666666666	0.288	-0.173636363636366	2.19222222222222	1.56411764705883	3.03818181818182	-1.17	0.494545454545456	-0.445833333333329	-0.643636363636364	-0.686999999999998	-0.898	0.930999999999999	0.123636363636365	-2.73857142857143	-0.668571428571427	-0.396666666666667	-0.575555555555555	-1.12272727272727	-1.50142857142857	-1.652	-0.997777777777777	-1.12428571428571	-2.4475	-1.07125	-0.960000000000001	1.25181818181818	0.35	-1.25111111111111	-0.868461538461542	0.3325	-0.782999999999999	0.247	0.286999999999999	-2.23	-2.11	1.155	-1.828	-0.901500000000002	-0.946000000000002	-1.91230769230769	-0.0587499999999999	-1.04222222222223	0.149090909090908	-1.39722222222222	-0.108888888888888	-0.00636363636363768	-0.0209090909090897	1.31909090909091	1.581	0.86	-0.331111111111111	0.973846153846154	-1.49285714285714	-2.3875	0.439333333333334	0.925	0.357777777777779	0.237058823529411	-2.31	-0.175000000000001	1.05125	-1.786	0.119473684210526	-0.887	-0.210909090909091	-1.36833333333333	0.374545454545455	0.00187500000000185	-0.458571428571428	-0.57	-0.970000000000001	-3.2	1.67	-0.81	-5.15	-5.15	-4.05	-3.54	-4.19	-2.45	1.13	-5.15	-0.58	-5.15	-5.15	-3.76	-5.08	-5.15	-5.15	-5.15	-5.15	-3.11	0.57	-0.58	-4.44	-3.98	-1.83	1.56	-5.16	-5.15	-3.74	0.140000000000001	-5.15	-5.13	-3.56	-2.27	2.34	-2.08	-5.15	-0.21	-0.869999999999997	-0.17	-5.15	-2.79	-1.6	-5.15	-2.19	-2.45	-0.58	-0.55	-4.44	-0.58	-0.0700000000000003	3.81	0.0899999999999999	0.390000000000001	-0.800000000000004	1.51	2.68	-0.569999999999999	-0.76	-0.569999999999999	-0.0199999999999996	-0.449999999999999	-0.320000000000001	0.58	-0.41	1.65	-0.730000000000001	-5.87	-1.11	-2.14	-5.15	2.36	4.94	-3.47	-7.48	-3.14	-7.48	-1.74	-7.48	2.06	-3.45999999999999	-0.579999999999998	1.91	-0.580000000000002	-1.88	-0.57	2.41	-1.79	1.4	-1.78	-7.48	-0.329999999999998	-7.47999999999999	-7.48	2.89	-1.17	-4.98	0.31	-2.98	-2.46	-7.48	3.81	-0.960000000000001	-0.870000000000001	-3.15	-0.35	0.379999999999999	-1.77	-0.99	-2.97	1.25	-3.18	-1.48	-2.03	-3.32	-3.12	-4.92	-0.25	-1.77	-1.03	-2.52	-0.579999999999998	-1.50000000000001	6.33	-1.72999999999999	3.14	0.799999999999999	1.3	-0.539999999999999	0.34	1.52	-7.48	4.36	-7.48	-2.95	3.58	-2.89	-4.94	-1.47	-2.94	-3.56	-2.21	1.28	-2.27	1.19	-4.35	-5.15	-3.48	0.169999999999998	-0.21	-4.49	-0.249999999999998	-4.04	-2.62	-4.02	-2.29	2.88	-5.3	-0.350000000000001	-2.35	-4.75	-0.57	-1.72	-3.72	-2.52	-3.37	0.700000000000001	-1.87	2.31	1.57	0.939999999999998	-2.01	-0.18	-0.17	-0.630000000000001	1.83	-0.81	-5.14	0.300000000000001	1.34	-3.41	0.7	-3.13	-4.83	-5.13	-1.49	0.56	-1.96	-1.05	-2.05	-0.58	0.41	0.350000000000001	-0.211666666666668	-2.495	0.509999999999998	-0.264	0.227142857142857	-0.578571428571429	-0.576666666666666	-1.88	-2.602	-0.334285714285715	-1.30714285714286	1.06375	-1.43125	-1.16857142857143	-0.676666666666666	-1.99571428571429	-2.32	-3.8	-3.18142857142857	-0.578571428571429	-0.786666666666669	-0.963750000000001	0.111428571428572	-0.113333333333333	-0.58	-0.998571428571429	-2.04333333333333	-0.738571428571429	0.0712499999999991	-0.124821428571429	-3.82166666666667	0.148888888888888	-0.855882352941176	-0.677692307692308	-1.41555555555556	0.1775	-1.21928571428571	0.23	-1.15444444444445	-2.1575	-0.5	-0.997777777777777	0.69857142857143	-3.03230769230769	-0.00583333333333158	-1.56	-0.448333333333334	-0.110833333333332	-0.384999999999998	0.0024999999999995	0.19	0.0149999999999988	-0.721250000000001	-0.418749999999999	0.306000000000001	0.0566666666666666	-1.08111111111111	-1.15466666666666	0.225000000000001	0.731111111111115	-1.10142857142857	-0.226153846153847	-1.19857142857143	-0.84375	1.08454545454545	-1.104	0.318	-2.083	2.6625	1.09909090909091	-0.537142857142861	-0.726666666666663	-2.04	-0.411249999999999	0.134	1.98277777777778	-0.126249999999999	-1.48166666666667	1.42375	-0.485714285714286	-0.638333333333332	0.459	-0.388749999999998	-3.35124999999999	0.584666666666664	2.35166666666667	-1.19857142857143	1.278	-0.571666666666665	-1.01272727272727	0.422142857142857	-0.409999999999997	0.645000000000003	-0.677500000000002	-0.872500000000002	-2.20294117647059	-1.216	0.662500000000001	-0.987500000000001	-0.983750000000001	-0.897777777777776	-1.60666666666667	-0.274375000000003	-2.10818181818182	1.62	0.216666666666665	-0.744166666666668	-0.689230769230768	0.0429999999999993	-0.624705882352941	-1.33818181818182	0.303	-0.62125	-0.0106249999999974	-0.0380000000000003	0.494285714285715	-1.05571428571429	-1.305	-1.594375	-2.43692307692308	0.359999999999999	-1.114	-0.571428571428571	-1.67636363636363	-1.15181818181818	-3.17176470588235	0.0600000000000023	-1.08	-0.0890909090909098	0.983333333333334	3.85941176470588	1.23272727272727	-2.17444444444445	-1.63454545454545	-1.15416666666667	1.52272727272727	-1.11300000000001	0.238	0.909000000000001	-0.318181818181818	-0.195714285714285	-1.35714285714286	-0.315555555555555	-0.741111111111111	-0.687272727272727	0.0650000000000013	-1.366	0.363333333333333	-1.04	-0.00375000000000014	-1.375	-1.25375	1.18181818181818	-2.01888888888889	-0.341111111111108	0.350000000000001	-0.49375	-1.327	-0.144	0.327999999999999	-2.502	-1.15166666666667	-2.22666666666667	-1.49066666666667	-0.778499999999998	-1.07	-1.41846153846154	-1.3875	0.125555555555556	0.00818181818181962	-1.37888888888889	-0.0166666666666675	-2.06	-2.23	-1.31090909090909	1.237	0.863333333333333	-0.312222222222223	1.24769230769231	-0.910000000000002	-2.3875	-0.232666666666667	0.893333333333333	-0.735555555555557	0.778823529411764	-1.27	-1.254	-1.38	-1.778	-0.0478947368421068	-1.226	-0.833636363636366	-1.35277777777778	-0.490000000000002	-0.406874999999999	-0.347619047619046	0.93	-0.970000000000001	-3.2	3.73	-0.569999999999999	-2.45	-0.569999999999999	-4.05	-1.68	-5.15	1.08	-2.58	-5.15	1.17	-2.17	-5.15	-3.76	-5.15	-4.64	-1.86	-5.15	-4.91	-3.11	-1.8	-5.15	-4.44	-3.33	-3.58	-1.39	-2.66	-5.15	-3.24	1.88	-5.15	-5.13	-3.56	-0.790000000000001	-1.62	-1.95	1.26	-3.35	-4.33	-0.17	-3.86	-5.01	-2.45	-5.15	-2.19	-2.45	-0.950000000000003	-2.85	-1.94	-1.9	-0.13	-4.96	-2.56	3.09	-0.329999999999998	0.929999999999997	-2.95	-4.96	-0.76	-0.579999999999998	-1.45	-0.49	-1.49	-2.92	-2.84	1.65	1.46	-5.87	-1.11	0.73	-5.15	2.36	4.94	-3.47	-7.48	-3.14	-7.48	6.33	-5.32	4.22	-7.48	-1.97	1.91	3.81	-1.88	-4.96	-2.79	-1.79	-6.94	0.080000000000001	-4.32	0.819999999999999	-0.579999999999998	-2.04999999999999	6.15	-7.18	-4.98	-0.899999999999999	-2.16	3.5	-3.57	3.81	-0.960000000000001	-0.870000000000001	-3.15	-0.35	0.379999999999999	-0.76	-0.99	-2.97	1.94	-3.18	-1.48	-2.03	-2.99	-1.56	-3.3	-0.25	0.19	-1.03	-2.52	-1.83	0.990000000000009	6.33	2.25	-0.0100000000000033	6.33	1.3	5.51	-0.789999999999999	0.279999999999996	-3.28	4.36	-1.04	-2.95	2.39	-2.42	-4.94	-1.47	-2.94	-3.21	-2.21	1.28	-1.18	1.19	-4.35	-5.15	-2.02	0.609999999999998	-1.82	-0.279999999999998	-5.24	-5.77	-2.62	-2.88	-2.29	2.88	-5.3	-2.73	-1.97	-4.75	-2.44	-1.72	-3.97	-0.580000000000001	-3.37	0.700000000000001	-1.87	2.31	0.0999999999999979	-0.139999999999999	0.289999999999999	0.82	-0.17	0.379999999999999	1.1	-4.27	-5.14	0.23	1.34	1.03	0.7	-2.7	-3.91	-0.58	-1.49	0.450000000000003	-1.96	0.23	-2.05	0.0700000000000003	0.25	-1.41	0.052500000000002	-2.1925	-0.272500000000001	0.0199999999999996	0.560714285714285	0.595714285714285	0.185	-1.13083333333333	-2.253	0.142857142857142	0.537857142857143	0.673125	-2.13375	-0.984285714285715	-0.700555555555557	-1.43285714285714	-2.634	-3.71	-1.83785714285714	0.200714285714286	-1.30416666666667	-1.268125	-1.42571428571429	-0.161666666666667	-1.629	-0.527857142857144	-2.08083333333333	-1.07071428571428	-0.290625	0.194166666666666	-1.59333333333333	0.0749999999999993	-0.688823529411764	-0.620384615384614	-0.764444444444445	-0.1525	-1.155	-0.200625	-0.035555555555554	-1.02333333333333	-0.3825	-0.669999999999998	0.123928571428571	-2.12807692307692	-0.32	-1.44	-0.910416666666666	-0.168750000000001	-0.356999999999999	-1.27875	-0.0900000000000007	0.0906250000000002	-1.34125	0.420625	0.743	0.0788888888888888	-0.377222222222223	-1.10266666666667	1.55958333333333	-1.50111111111111	-1.51357142857143	-0.256153846153847	-0.885714285714286	-0.824375	1.50318181818182	-0.509	0.0585000000000004	-2.2885	2.45333333333333	0.964545454545455	-0.0746428571428623	-0.352	-0.695	-0.16375	-0.848500000000001	0.646666666666668	-0.774374999999999	-1.41277777777778	1.50625	-0.505714285714284	0.610833333333334	1.0085	0.14625	-3.02249999999999	0.24366666666667	2.35166666666667	0.0535714285714288	-0.228000000000002	-0.296666666666667	-0.686818181818182	-0.0632142857142846	-0.0154999999999959	0.695500000000001	-0.248750000000001	0.255625	-1.79647058823529	-1.09433333333333	1.18875	-0.993125000000003	-1.73375	-0.0566666666666666	-0.930833333333334	0.535625	-1.93454545454546	0.889166666666666	0.180416666666666	-0.947083333333333	-0.953846153846154	0.1105	-0.786470588235295	-0.762727272727274	-0.650000000000001	-0.790000000000001	0.0875000000000021	-0.344	0.452857142857143	-1.345	-1.231875	-1.3409375	-0.883461538461539	0.298	-1.068	-0.370714285714286	-1.34545454545454	0.31818181818182	-3.22529411764706	-0.675333333333331	-0.395999999999997	-0.131363636363634	1.58777777777778	2.71176470588235	2.13545454545455	-1.67222222222222	-0.57	-0.799999999999994	0.439545454545453	-0.899999999999999	-0.330000000000002	0.92	-0.0972727272727258	-1.46714285714286	-1.01285714285714	-0.35611111111111	-0.658333333333333	-0.904999999999999	-0.718214285714286	-1.509	-0.317222222222223	-1.08214285714286	-1.225625	-1.223125	-1.106875	1.21681818181818	-0.834444444444445	-0.796111111111109	-0.259230769230768	-0.0806249999999995	-1.055	0.0515000000000008	0.307500000000001	-2.366	-1.63083333333333	-0.535833333333333	-1.65933333333333	-0.840000000000003	-1.008	-1.66538461538461	-0.723125	-0.458333333333334	0.0786363636363632	-1.38805555555556	-0.0627777777777769	-1.03318181818182	-1.12545454545455	0.0040909090909107	1.409	0.861666666666667	-0.321666666666667	1.11076923076923	-1.20142857142857	-2.3875	0.103333333333333	0.909166666666666	-0.188888888888888	0.507941176470588	-1.79	-0.714500000000001	-0.164375	-1.782	0.0357894736842077	-1.0565	-0.52227272727273	-1.36055555555555	-0.0577272727272717	-0.202500000000001	-0.403095238095238
chrXI_234164_T_TTTA_+	YKL108W_5UTR_0_121	NA	0.352482296969561	TSS	FALSE	TRUE	TRUE	FALSE	FALSE	FALSE	TRUE	TRUE	0.815726839809779	3	77	1	3	1	2	0	0	0	0	0.258064516129032	0.980645161290323	4.99542363019686	0.156568509	0.126164	35	NA	NA	NA	262	5.85	0.976378	0.486	0.486	0	0	0	0	0	0	0	0	0	0	0	0	0	0	0	0	0	0	0	0	0	0	0	0	0	0	0	0	0	0	0	0	0	0	0	0	0	0	0	0	0	0	0	0	0	0	0	0	0	0	0	0	0	0	0	0	0	0	0	0	0	0	0	0	0	0	0	0	0	0	0	0	0	0	0	0	0	0	0	0	0	0	0	0	0	0	0	0	0	0	0	0	0	0	0	0	0	0	0	0	0	0	0	0	0	0	0	0	0	0	0	0	0	0	0	0	0	0	0	0	0	0	0	0	0	0	0	0	0	0	11.94	0	0	0	0	0	0	0	0	0	0	0	0	0	0	0	0	0	0	0	0	0	0	0	0	0	0	0	0	0	0	0	0	0	0	0	0	0	0	0	0	0	0	0	0	0	0	0	0	0	0	0	0	0	0	0	0	0	0	0	0	0	0	0	0	0	0	0	0	0	0	0	0	0	0	0	0	0	0	0	0	0	0	0	0	0	0	0	0	0	0	0	0	0	0	0	0	0	0	0	0	0	0	0	0	0	0	0	0	0	0	0	0	0	0	0	0	0	0	0	0	0	0	0	0	0	0	0	0	0	0	0	0	0	0	0	0	0	0	0	0	0	0	0	0	0	0	0	0	0	0	0	0	0	0	0	0	0	0	0	0	0	0	0	0	0	0	0	0	0	0	0	0	0	0	0	0	0	0	0	0	0	0	0	0	0	0	0	0	0	0	0	0	0	0	0	11.94	0	0	0	0	0	0	0	0	0	0	0	0	0	0	0	0	0	0	0	0	0	0	0	0	0	0	0	0	0	0	0	0	0	0	0	0	0	0	0	0	0	0	0	0	0	0	0	0	0	0	0	0	0	0	0	0	0	0	0	0	0	0	0	0	0	0	0	0	0	0	0	0	0	0	0	0	0	0	0	0	0	0	0	0	0	0	0	0	0	0	0	0	0	0	0	0	0	0	0	0	0	0	0	0	0	0	0	0	0	0	0	0	0	0	0	0	0	0	0	0	0	0	0	0	0	0	0	0	0	0	0	0	0	0	0	0	0	0	0	0	0	0	0	0	0	0	0	0	0	0	0	0	0	0	0	0	0	0	0	0	0	0	0	0	0	0	0	0	0	0	0	0	0	0	0	0	0	0	0	0	0	0	0	0	0	0	0	0	0	0	0	0	0	0	0	1	0	0	0	0	0	0	0	0	0	0	0	0	0	0	0	0	0	0	0	0	0	0	0	0	0	0	0	0	0	0	0	0	0	0	0	0	0	0	0	0	0	0	0	0	0	0	0	0	0	0	0	0	0	0	0	0	0	0	0	0	0	0	0	0	0	0	0	0	0	0	0	0	0	0	0	0	0	0	0	0	0	0	0	0	0	0	0	0	0	0	0	0	0	0	0	0	0	0	0	0	0	0	0	0	0	0	0	0	0	0	0	0	0	0	0	0	0	0	0	0	0	0	0	0	0	0	0	0	0	0	0	0	0	0	0	0	0	0	0	0	0	0	0	0	0	0	0	0	0	0	0	0	0	0	0	0	0	0	0	0	0	0	0	0	0	0	0	0	0	0	0	0	0	0	0	0	0	0	0	0	0	0	0	0	0	0	0	0	0	0	0	0	0	0	0	0	0	0	0	0	0	0	0	0	0	0	0	0	0	0	0	0	0	0	0	0	0	0	0	0	0	0	0	0	0	0	0	0	0	0	0	0	0	0	0	0	0	0	0	0	0	0	0	0	0	0	0	0	0	0	0	0	0	0	0	0	0	0	0	0	0	0	0	0	0	0	0	0	0	0	0	0	0	0	0	0	0	0	0	0	0	0	0	0	0	0	0	0	0	0	0	0	0	0	0	0	0	0	0	0	0	0	0	0	0	0	0	0	0	0	0	0	0	0	0	0	0	0	0	0	0	0	0	0	0	0	0	0	0	0	0	0	0	0	0	0	0	0	0	0	0	0	0	0	0	0	0	0	0	0	0	0	0	0	0	0	0	0	0	0	0	0	0	0	0	0	0	0	0	0	0	0	0	0	0	0	0	0	0	0	0	0	0	0	0	0	0	0	0	0	0	0	0	0	0	0	0	0	0	0	0	0	0	0	0	0	0	0	0	0	0	0	0	0	0	0	0	0	0	0	0	0	0	0	0	0	0	0	0	0	0	0	0	0	0	0	0	0	0	0	0	0	0	0	0	0	0	0	0	0	0	0	0	0	0	0	0	0	0	0	0	0	0	0	0	0	0	0	0	0	0	0	0	0	0	0	0	0	0	0	0	0	0	0	0	0	0	0	0	0	0	0	0	0	0	0	0	0	0	0	0	0	0	0	0	0	0	0	0	0	0	0	0	0	0	0	0	0	0	0	0	0	0	0	0	0	0	0	0	0	0	0	0	0	0	0	0	0	0	0	0	0	0	0	0	0	0	0	0	0	0	0	0	0	0	0	0	0	0	0	0	0	0	0	0	0	0	0	0	0	0	0	0	0	0	0	0	0	0	0	0	0	0	0	0	0	0	0	0	0	0	0	0	0	0	0	0	0	0	0	0	0	0	0	0	0	0	0	0	0	0	0	0	0	0	0	0	0	0	0	0	0	0	0	0	0	0	0	0	0	0	0	0	0	0	0	0	0	0	0	0	0	0	0	0	0	0	0	0	0	0	0	0	0	0	0	0	0	0	0	0	0	0	0	0	0	0	0	0	0	0	0	0	0	0	0	0	0	0	0	0	0	0	0	0	0	0	0	0	0	0	0	0	0	0	0	0	0	0	0	0	0	0	0	0	0	0	0	0	0	0	0	0	0	0	0	0	0	0	0	0	0	0	0	0	0	0	0	0	0	0	0	0	0	0	0	0	0	0	0	0	0	0	0	0	0	0	0	0	0	0	0	0	0	0	0	0	0	0	0	0	0	0	0	0	0	0	0	0	0	0	0	0	0	0	0	0	0	0	0	0	0	0	11.94	0	0	0	0	0	0	0	0	0	0	0	0	0	0	0	0	0	0	0	0	0	0	0	0	0	0	0	0	0	0	0	0	0	0	0	0	0	0	0	0	0	0	0	0	0	0	0	0	0	0	0	0	0	0	0	0	0	0	0	0	0	0	0	0	0	0	0	0	0	0	0	0	0	0	0	0	0	0	0	0	0	0	0	0	0	0	0	0	0	0	0	0	0	0	0	0	0	0	0	0	0	0	0	0	0	0	0	0	0	0	0	0	0	0	0	0	0	0	0	0	0	0	0	0	0	0	0	0	0	0	0	0	0	0	0	0	0	0	0	0	0	0	0	0	0	0	0	0	0	0	0	0	0	0	0	0	0	0	0	0	0	0	0	0	0	0	0	0	0	0	0	0	0	0	0	0	0	0	0	0	0	0	0	0	0	0	0	0	0	0	0	0	0	0	0	11.94	0	0	0	0	0	0	0	0	0	0	0	0	0	0	0	0	0	0	0	0	0	0	0	0	0	0	0	0	0	0	0	0	0	0	0	0	0	0	0	0	0	0	0	0	0	0	0	0	0	0	0	0	0	0	0	0	0	0	0	0	0	0	0	0	0	0	0	0	0	0	0	0	0	0	0	0	0	0	0	0	0	0	0	0	0	0	0	0	0	0	0	0	0	0	0	0	0	0	0	0	0	0	0	0	0	0	0	0	0	0	0	0	0	0	0	0	0	0	0	0	0	0	0	0	0	0	0	0	0	0	0	0	0	0	0	0	0	0	0	0	0	0	0	0	0	0	0	0	0	0	0	0	0	0	0	0	0	0	0	0	0	0	0	0	0	0	0	0	0	0	0	0	0	0	0	0	0	0	0	0	0	0	0	0	0	0	0	0	0	0	0	0	0	0	0	1	0	0	0	0	0	0	0	0	0	0	0	0	0	0	0	0	0	0	0	0	0	0	0	0	0	0	0	0	0	0	0	0	0	0	0	0	0	0	0	0	0	0	0	0	0	0	0	0	0	0	0	0	0	0	0	0	0	0	0	0	0	0	0	0	0	0.73	0	2.97	4.58	1.71	4.58	0	0	0	1.39	4.19	3.97	0	0	0	0	0	2.71	0	3.29	1.69	2.03	0	0	4.58	0	0	3.16	0	4.58	0	0	3.8	0	0	2.71	0	2.15	3.42	3.41	0	0.0799999999999983	0.429999999999998	0	0	2.41	0	4.57	0	1.18	2.02	2.26	0	1.71	0	0.620000000000001	1.17	0	0.789999999999999	0	4.38	0	0	4.67	6.03	2.57	0	0	-0.99	0.66	0	0	2	4.21	0.620000000000001	-0.56	1.39	0	2.33	0	6.91	0	6.11	0	-0.280000000000001	0	3.7	0	4.38	0	-1.85	0	4.9	4.95	1.96	0	-1.41000000000001	1.63	0	1.25	4.25	4.3	0.400000000000002	0	4.38	0	0	0	0.21	-0.14	0	0	0.199999999999999	0.880000000000001	0	2	0.04	5.13	-0.370000000000001	1.74	2.11	1.31	2.21	-0.0400000000000009	-5.4	0	0	6.18	2.06	6.91	0.530000000000001	1.25	0	1.11	1.47	0	2.75	0	1.99	2.01	0.110000000000003	0.27	4.38	0	0	2.01	0	0	1.35	0.41	0	2.19	0.34	2.38	0	-0.0299999999999994	0	2.42	2.55	0	0	3.03	0.99	0	0	0	0	3.15	0	1.84	1.39	0	0	0	2.7	0	0.109999999999999	0	0.58	0	0	0	0	4.58	0.97	1.1	0.609999999999996	1.1	0.689999999999998	0	0	3.97	-0.289999999999997	0	-0.630000000000001	0	-0.496190476190476	-0.216666666666669	-0.137142857142857	1.16833333333333	0.715	0.893750000000001	-0.872380952380954	-0.326666666666668	-0.0416666666666661	-0.103749999999998	1.56125	0.0446666666666662	0.0940000000000012	0.572499999999998	-0.297916666666666	0	-0.0316666666666663	0.338750000000001	0	0.572499999999998	0.137619047619047	0.104999999999997	-0.827500000000001	-1.55285714285714	1.26333333333333	-0.362499999999999	-1.00809523809524	0.568750000000001	0.132	0.0833333333333321	-0.25809523809524	-0.267083333333333	-0.0364705882352965	-0.11326923076923	0.0954166666666669	-0.586	-0.139411764705883	0.786	0.999166666666667	0.343166666666669	0.240230769230768	0.0226984126984107	0.0557983193277316	0.434134615384615	-0.00983333333333292	0.240000000000002	-0.53683333333333	0.225000000000001	0.0876153846153844	-0.159666666666666	-0.0806666666666667	0.465666666666667	-0.210000000000001	0.774666666666667	0	0.340833333333334	0.218749999999998	0.107333333333337	1.0015	-0.422499999999999	1.01	0.128221153846154	-0.547499999999999	0.686999999999999	-0.121623376623377	0.743615384615383	-0.0376153846153837	0.231615384615385	-0.8525	0.683441558441558	-0.0299579831932775	-0.0470000000000006	0.0259999999999998	0.206666666666667	-0.372615384615385	-0.384761904761905	0.199999999999999	-0.587142857142858	-0.201666666666666	-1.0875	-1.1347619047619	0.640384615384615	1.077	0.521333333333338	1.32277777777777	-1.88952380952381	1.01	-0.725153846153844	0.593333333333334	0.585000000000001	-0.228949579831932	0.412846153846154	0.85153846153846	0.126000000000001	0.689333333333334	-0.281882352941167	0.323	1.428	-0.150333333333332	0.108666666666668	1.08083333333333	1.30857142857143	0.226842105263156	-0.142857142857142	0.208571428571429	-0.858499999999999	-0.224	-0.266346153846154	0.0458461538461536	-0.288617647058823	0.197922077922078	-0.329230769230769	0.109666666666667	0.185986842105262	-0.264307692307693	-1.10625	-0.0599999999999987	0.646666666666665	-0.300921052631578	0.165384615384617	-0.310538461538461	0.349230769230768	-0.49	-0.171428571428574	2.11584415584415	-0.942882352941176	-0.702999999999999	0.383111111111113	0.65279220779221	-0.146666666666665	-0.78266253869969	0.0262337662337657	0.364166666666669	0.523246753246752	-0.194166666666668	-0.734805194805196	0.0330000000000013	-0.890153846153846	0.0867692307692316	-0.0717532467532465	-0.0187499999999989	-0.0987500000000008	0.160416666666666	-0.224583333333333	-0.0638961038961039	-0.732142857142858	0.0065384615384616	-0.83875	0.0387500000000003	-0.520666666666667	0.210666666666665	-0.153666666666666	-0.0386363636363631	0.332500000000001	0.0658333333333339	-0.369807692307692	0.0186666666666664	0.148923076923076	-0.122	-0.201769230769232	-1.20333333333333	0.55904761904762	-0.498095238095237	-0.353888888888889	-0.320239130434782	-0.334846153846154	0.0178365384615375	0.387999999999998	-0.779583333333333	0.0263636363636373	-0.53777777777778	-0.143333333333334	0.321233766233767	0.337857142857139	1.11025974025974	-0.0848461538461538	-0.0224444444444445	-0.10125	0.0577403846153848	-0.15625	0	0.469888888888889	0.0569999999999995	0.314583333333331	-0.411	-0.322500000000002	0.374846153846153	0.719666666666665	-0.0353076923076934	-0.0782296650717704	-0.287384615384614	0.710909090909091	-0.508730158730156	0.262857142857143	0.0491118421052619	-0.156190476190476	2.39	0	1.95	3.46	0	0	1.77635683940025e-15	4.58	0	3.75	2.57	2.67	0	1.75	0	4.58	1.2	0	0.23	0	0	0	2.54	0.17	0	3.08	0	1.11	0	4.58	0	0.619999999999999	0.980000000000002	2.32	2.14	0	0	0	2.88	0	0	0	0	0	0	0.700000000000001	0	0	0	4.35	4.53	1.86	1.68	0	4.38	0	1.36	0	0	4.07	0	0	0	1.33	-0.0700000000000001	0	0.699999999999999	0	0.490000000000002	0	-1.61	0.569999999999999	0.98	4.58	2.17	3.73999999999999	0.0199999999999996	0	0	4.51	3.71	0	6.78	4.71	-3.95	0	0	0	3.7	0.209999999999999	0.610000000000001	0	0	1.61	0.27	0	0.66	0	0	2.09	0	1.45	0.4	0	4.38	0	-0.98	0	0.54	1.38	1.22	2.2	2.78	0.449999999999999	1.6	2.28	0.6	1.42	0	2.09	3.8	0	2.24	0	-5.18	0	0	2.07	0	6.68	0.58	1.93	0	0	-0.239999999999998	0.460000000000001	0	0.23	0.64	1.95	4.28	0.300000000000002	4.16	0	0	2.19	0	0.0800000000000001	2.19	1.07	0.689999999999998	2.5	0.120000000000001	3.11	0	-2.74	2.32	1.01	0	3.32	1.3	0	2.33	0	0.539999999999999	1.1	0	0	0	0.219999999999999	1.39	1.29	1.2	0.859999999999999	0	2.05	-0.270000000000001	0	0.42	0	0	-0.9	0	0.939999999999999	0	0	0	0.33	1.83	0	0.700000000000001	0	-0.290000000000001	3.13	3.34	0.520000000000002	-0.654285714285715	-0.65	-0.540952380952382	0.258333333333334	-1.04375	-1.7175	-0.872380952380952	0.907619047619047	-0.578333333333333	-0.3475	-0.91	-0.00800000000000001	-0.0940000000000012	-1.18625	0.34375	0.591249999999999	-0.0316666666666681	0	-0.0350000000000001	-1.55625	0.412857142857144	0.0110000000000028	0.921250000000001	-0.361428571428572	0.263333333333334	0.653749999999999	-0.871904761904762	-0.4975	-0.582000000000001	0.761333333333333	-0.667619047619048	0.301250000000001	-0.0730294117647077	0.208461538461538	-0.19125	0.580499999999997	-0.0560924369747902	0.0180000000000007	-0.628749999999999	-0.721666666666668	-0.310153846153847	-0.284920634920635	0.166554621848743	-0.756923076923076	-0.153499999999999	-0.0715000000000003	0.408166666666663	-0.2105	-0.325076923076924	0.823	0.553333333333333	-0.106999999999999	-0.106000000000002	-0.417333333333334	-1.46	-0.6275	-0.3725	-0.114555555555555	-0.9655	0.554583333333333	0	-0.3225	-1.095	-0.193	0.0680519480519468	-0.727	0.159461538461539	-0.292307692307693	0.933833333333336	-0.654025974025974	0.0957563025210106	-0.161888888888889	-0.456	0.332666666666666	0.359923076923074	0.761904761904759	0.347333333333331	-0.638571428571428	0.218999999999999	1.74	-0.474761904761904	-0.596538461538461	0.169	-0.475333333333339	-0.841333333333335	-1.88952380952381	-0.547500000000001	1.03069230769231	0.11142857142857	-0.751168831168831	-0.014705882352942	-0.90069230769231	-1.06915384615385	-0.190666666666669	-0.994666666666667	-1.10252941176471	-0.210666666666668	-0.239999999999999	-0.578333333333333	-0.109333333333332	-1.29083333333333	-0.613333333333333	-0.460427631578948	0.0680519480519521	0.625714285714286	0.698	0.0541666666666671	-0.0597596153846158	-0.0536923076923079	-0.303882352941176	-0.216623376623376	0.354615384615384	0.188333333333333	-0.0829605263157909	0.281384615384615	-0.0575000000000001	0.3125	0.00733333333333341	-0.388092105263159	-0.228413461538462	0.143692307692307	-0.272846153846155	0.0437500000000002	0.0442207792207761	-2.31707792207792	-0.920558823529412	0.193777777777779	-0.547333333333334	-0.758571428571429	-0.419999999999998	1.12385294117647	-0.199025974025973	-0.543749999999999	-0.744935064935063	0.164166666666667	0.329610389610391	-0.276692307692308	0.863384615384618	-0.0274615384615391	-0.135714285714286	0.535	-0.88125	0.274583333333332	0.21625	0.108116883116883	0.430126050420171	-0.0441538461538453	0.766250000000001	0.824999999999999	0.314000000000004	0.290666666666667	-0.110333333333333	-0.0946103896103905	-0.203750000000001	-0.399166666666666	0.0243749999999991	0.661333333333333	-0.0496923076923075	-0.203153846153847	0.183999999999999	-0.0899999999999999	-1.05047619047619	0.461904761904762	-0.195888888888888	-0.198695652173914	0.303692307692309	-0.241394230769231	-0.670666666666666	0.597916666666666	0.0262337662337675	-0.556666666666668	0.258333333333336	-0.359805194805194	-0.36064935064935	-1.15	-0.107846153846154	0.0536666666666666	-0.0337499999999995	-0.0529807692307693	-0.88125	0	-0.323222222222223	0.179166666666667	-0.15375	0.222441176470587	0.190000000000001	-0.379	-0.363666666666667	0.0611538461538466	-0.12653110047847	0.267076923076925	-0.590129870129871	-0.496349206349205	-0.248636363636363	-0.182236842105265	-0.318273809523809	2.39	0	2.97	3.46	0	0	0	0	0	3.75	2.57	3.66	0	1.75	0	0	0	0	0	0	0	0	0	0	0	0	0	1.11	0	4.58	0	0	1.48	0.0400000000000009	0.450000000000001	2.71	0	0	2.88	0	0	0	0.429999999999998	0	0	0.700000000000001	0	0.629999999999999	0	1.18	2.02	1.86	0	0	4.38	0	1.36	0	0	0	0	0	0	1.33	6.03	0	0	0	-0.99	0	0	0.569999999999999	0.98	4.58	0.620000000000001	-0.56	1.39	0	0	0	3.71	0	6.78	4.71	-3.95	0	0	0	3.7	0.209999999999999	-1.85	0	0	1.61	0.27	0	0.66	0	0	1.25	0	1.45	0.4	0	4.38	0	0	0	0.54	1.38	1.22	0	0.199999999999999	0.449999999999999	0	2	0.04	1.42	0	2.09	2.11	0	2.21	-0.0400000000000009	-5.18	0	0	2.07	0	6.68	0.530000000000001	1.25	0	0	1.47	0	0.530000000000001	0	0.69	1.95	0.110000000000003	0.300000000000002	4.26	0	0	2.01	0	0	1.35	0.41	0	2.5	0.15	3.11	0	-0.98	0	1.01	0	0	0	0	0.99	0	0.539999999999999	0	0	0	0	0.219999999999999	1.39	0	1.2	0.859999999999999	0	1.2	-0.270000000000001	0	0.58	0	0	-0.9	0	0.939999999999999	0.97	1.1	0	0.33	0.689999999999998	0	0	0	-0.289999999999999	3.13	-0.630000000000001	0.520000000000002	-0.575238095238095	-0.433333333333334	-0.339047619047619	0.713333333333334	-0.164375000000001	-0.411875	-0.872380952380952	0.290476190476189	-0.31	-0.225624999999999	0.325625	0.0183333333333335	0	-0.306875	0.0229166666666671	0.295625000000001	-0.0316666666666663	0.169374999999999	-0.0175000000000001	-0.491875	0.275238095238095	0.0580000000000034	0.046875	-0.957142857142857	0.763333333333334	0.145625000000001	-0.94	0.0356249999999996	-0.225	0.422333333333333	-0.462857142857143	0.0170833333333338	-0.0547499999999985	0.047596153846154	-0.0479166666666675	-0.00275000000000247	-0.097752100840335	0.401999999999999	0.185208333333334	-0.189249999999998	-0.0349615384615376	-0.13111111111111	0.111176470588234	-0.161394230769229	-0.081666666666667	0.0842500000000008	-0.0643333333333338	0.00724999999999909	-0.118730769230769	0.331666666666665	0.236333333333334	0.179333333333332	-0.157999999999999	0.178666666666667	-0.73	-0.143333333333334	-0.0768750000000002	-0.00361111111111256	0.0180000000000007	0.066041666666667	0.504999999999999	-0.0971394230769231	-0.821249999999999	0.247	-0.0267857142857153	0.00830769230769057	0.0609230769230766	-0.0303461538461534	0.0406666666666666	0.0147077922077923	0.0328991596638701	-0.104444444444447	-0.215	0.269666666666668	-0.00634615384615245	0.188571428571429	0.273666666666667	-0.612857142857145	0.0086666666666666	0.326249999999998	-0.804761904761905	0.0219230769230769	0.622999999999999	0.0229999999999961	0.240722222222225	-1.88952380952381	0.231250000000001	0.152769230769231	0.352380952380953	-0.0830844155844161	-0.121827731092436	-0.243923076923075	-0.108807692307693	-0.0323333333333338	-0.152666666666667	-0.692205882352937	0.0561666666666625	0.593999999999999	-0.364333333333335	-0.000333333333333741	-0.104999999999999	0.347619047619046	-0.116792763157893	-0.0374025974025969	0.417142857142858	-0.0802499999999995	-0.0849166666666683	-0.163052884615384	-0.00392307692307625	-0.296250000000001	-0.00935064935064922	0.0126923076923084	0.148999999999999	0.0515131578947354	0.00853846153846138	-0.581875	0.126250000000001	0.326999999999998	-0.344506578947369	-0.0315144230769242	-0.0834230769230757	0.0381923076923076	-0.223125	-0.0636038961038992	-0.100616883116885	-0.931720588235294	-0.25461111111111	-0.0821111111111108	-0.0528896103896095	-0.283333333333331	-0.0910859728506779	-0.0863961038961047	-0.0897916666666632	-0.110844155844156	-0.0150000000000006	-0.202597402597402	-0.121846153846157	-0.0133846153846147	0.0296538461538471	-0.103733766233766	0.258125	-0.49	0.217500000000001	-0.00416666666666643	0.0221103896103898	-0.151008403361345	-0.018807692307691	-0.0362499999999999	0.431875	-0.103333333333335	0.250666666666664	-0.132	-0.0666233766233768	0.0643750000000001	-0.166666666666668	-0.172716346153845	0.34	0.0496153846153842	-0.162576923076923	-0.00888461538461449	-0.646666666666667	-0.245714285714286	-0.0180952380952384	-0.274888888888889	-0.259467391304348	-0.0155769230769245	-0.111778846153847	-0.141333333333334	-0.0908333333333342	0.0262987012987015	-0.547222222222221	0.057500000000001	-0.0192857142857115	-0.0113961038961072	-0.0198701298701298	-0.0963461538461537	0.0156111111111111	-0.0675000000000008	0.00237980769230761	-0.518750000000001	0	0.0733333333333341	0.118083333333333	0.0804166666666664	-0.0942794117647061	-0.0662500000000001	-0.00207692307692042	0.177999999999999	0.0129230769230766	-0.10238038277512	-0.0101538461538482	0.0603896103896098	-0.50253968253968	0.00711038961038923	-0.0665624999999999	-0.237232142857142
chrXI_234187_T_C_+	YKL108W_5UTR_0_112	FALSE	-0.0495249349117425	TSS	TRUE	TRUE	TRUE	FALSE	FALSE	FALSE	TRUE	TRUE	0.579944417961885	3	100	1	0	0	-1	0	1	0	0	0.269736842105263	1.025	4.99542363019686	0.156568509	0.126164	35	NA	NA	NA	239	5.85	0.992126	0.492	0.492	0	0	0	0	0	0	0	0	0	0	0	0	0	0	0	0	0	0	0	0	0	0	0	0	0	0	0	0	0	0	0	0	0	0	0	0	0	0	0	0	0	0	0	0	0	0	0	0	0	0	0	0	0	0	0	0	0	0	0	0	0	0	0	0	0	0	0	0	0	0	0	0	0	0	0	0	0	0	0	0	0	0	0	0	0	0	0	0	0	0	0	0	0	0	0	0	0	0	0	0	0	0	0	0	0	0	0	0	0	0	0	0	0	0	0	0	0	0	0	0	0	0	0	0	0	0	0	0	0	0	0	0	0	0	0	0	0	0	0	0	0	0	0	0	0	0	0	0	0	0	0	0	0	0	0	0	0	0	0	0	0	0	0	0	0	0	0	0	0	0	0	0	0	0	0	0	0	0	0	0	0	0	0	0	0	0	0	0	0	0	0	0	0	0	0	0	0	0	0	0	0	0	0	0	0	0	0	0	0	0	0	0	0	0	0	0	0	0	0	0	0	0	0	0	0	0	0	0	0	0	0	0	0	0	0	0	0	0	0	0	0	0	0	0	0	0	0	0	0	0	0	0	0	0	0	0	0	0	0	0	0	0	0	0	0	0	0	0	0	0	0	0	0	0	0	0	0	0	0	0	0	0	0	0	0	0	0	0	0	0	0	0	0	0	0	0	0	0	0	0	0	0	0	0	0	0	0	0	0	0	0	0	0	0	0	0	0	0	0	0	0	0	0	0	0	0	0	0	0	0	0	0	0	0	0	0	0	0	0	0	0	0	0	0	0	0	0	0	0	0	0	0	0	0	0	0	0	0	0	0	0	0	0	0	0	0	0	0	0	0	0	0	0	0	0	0	0	0	0	0	0	0	0	0	0	0	0	0	0	0	0	0	0	0	0	0	0	0	0	0	0	0	0	0	0	0	0	0	0	0	0	0	0	0	0	0	0	0	0	0	0	0	0	0	0	0	0	0	0	0	0	0	0	0	0	0	0	0	0	0	0	0	0	0	0	0	0	0	0	0	0	0	0	0	0	0	0	0	0	0	0	0	0	0	0	0	0	0	0	0	0	0	0	0	0	0	0	0	0	0	0	0	0	0	0	0	0	0	0	0	0	0	0	0	0	0	0	0	0	0	0	0	0	0	0	0	0	0	0	0	0	0	0	0	0	0	0	0	0	0	0	0	0	0	0	0	0	0	0	0	0	0	0	0	0	0	0	0	0	0	0	0	0	0	0	0	0	0	0	0	0	0	0	0	0	0	0	0	0	0	0	0	0	0	0	0	0	0	0	0	0	0	0	0	0	0	0	0	0	0	0	0	0	0	0	0	0	0	0	0	0	0	0	0	0	0	0	0	0	0	0	0	0	0	0	0	0	0	0	0	0	0	0	0	0	0	0	0	0	0	0	0	0	0	0	0	0	0	0	0	0	0	0	0	0	0	0	0	0	0	0	0	0	0	0	0	0	0	0	0	0	0	0	0	0	0	0	0	0	0	0	0	0	0	0	0	0	0	0	0	0	0	0	0	0	0	0	0	0	0	0	0	0	0	0	0	0	0	0	0	0	0	0	0	0	0	0	0	0	0	0	0	0	0	0	0	0	0	0	0	0	0	0	0	0	0	0	0	0	0	0	0	0	0	0	0	0	0	0	0	0	0	0	0	0	0	0	0	0	0	0	0	0	0	0	0	0	0	0	0	0	0	0	0	0	0	0	0	0	0	0	0	0	0	0	0	0	0	0	0	0	0	0	0	0	0	0	0	0	0	0	0	0	0	0	0	0	0	0	0	0	0	0	0	0	0	0	0	0	0	0	0	0	0	0	0	0	0	0	0	0	0	0	0	0	0	0	0	0	0	0	0	0	0	0	0	0	0	0	0	0	0	0	0	0	0	0	0	0	0	0	0	0	0	0	0	0	0	0	0	0	0	0	0	0	0	0	0	0	0	0	0	0	0	0	0	0	0	0	0	0	0	0	0	0	0	0	0	0	0	0	0	0	0	0	0	0	0	0	0	0	0	0	0	0	0	0	0	0	0	0	0	0	0	0	0	0	0	0	0	0	0	0	0	0	0	0	0	0	0	0	0	0	0	0	0	0	0	0	0	0	0	0	0	0	0	0	0	0	0	0	0	0	0	0	0	0	0	0	0	0	0	0	0	0	0	0	0	0	0	0	0	0	0	0	0	0	0	0	0	0	0	0	0	0	0	0	0	0	0	0	0	0	0	0	0	0	0	0	0	0	0	0	0	0	0	0	0	0	0	0	0	0	0	0	0	0	0	0	0	0	0	0	0	0	0	0	0	0	0	0	0	0	0	0	0	0	0	0	0	0	0	0	0	0	0	0	0	0	0	0	0	0	0	0	0	0	0	0	0	0	0	0	0	0	0	0	0	0	0	0	0	0	0	0	0	0	0	0	0	0	0	0	0	0	0	0	0	0	0	0	0	0	0	0	0	0	0	0	0	0	0	0	0	0	0	0	0	0	0	0	0	0	0	0	0	0	0	0	0	0	0	0	0	0	0	0	0	0	0	0	0	0	0	0	0	0	0	0	0	0	0	0	0	0	0	0	0	0	0	0	0	0	0	0	0	0	0	0	0	0	0	0	0	0	0	0	0	0	0	0	0	0	0	0	0	0	0	0	0	0	0	0	0	0	0	0	0	0	0	0	0	0	0	0	0	0	0	0	0	0	0	0	0	0	0	0	0	0	0	0	0	0	0	0	0	0	0	0	0	0	0	0	0	0	0	0	0	0	0	0	0	0	0	0	0	0	0	0	0	0	0	0	0	0	0	0	0	0	0	0	0	0	0	0	0	0	0	0	0	0	0	0	0	0	0	0	0	0	0	0	0	0	0	0	0	0	0	0	0	0	0	0	0	0	0	0	0	0	0	0	0	0	0	0	0	0	0	0	0	0	0	0	0	0	0	0	0	0	0	0	0	0	0	0	0	0	0	0	0	0	0	0	0	0	0	0	0	0	0	0	0	0	0	0	0	0	0	0	0	0	0	0	0	0	0	0	0	0	0	0	0	0	0	0	0	0	0	0	0	0	0	0	0	0	0	0	0	0	0	0	0	0	0	0	0	0	0	0	0	0	0	0	0	0	0	0	0	0	0	0	0	0	0	0	0	0	0	0	0	0	0	0	0	0	0	0	0	0	0	0	0	0	0	0	0	0	0	0	0	0	0	0	0	0	0	0	0	0	0	0	0	0	0	0	0	0	0	0	0	0	0	0	0	0	0	0	0	0	0	0	0	0	0	0	0	0	0	0	0	0	0	0	0	0	0	0	0	0	0	0	0	0	0	0	0	0	0	0	0	0	0	0	0	0	0	0	0	0	0	0	0	0	0	0	0	0	0	0	0	0	0	0	0	0	0	0	0	0	0	0	0	0	0	0	0	0	0	0	0	0	0	0	0	0	0	0	0	0	0	0	0	0	0	0	0	0	0	0	0	0	0	0	0	0	0	0	0	0	0	0	0	0	0	0	0	0	0	0	0	0	0	0	0	0	0	0	0	0	0	0	0	0	0	0	0	0	0	0	0	0	0	0	0	0	0	0	0	0	0	0	0	0	0	0	0	0	0	0	0	0	0	0	0	0	0	0	0	0	0	0	0	0	0	0	0	0	0	0	0	0	0	0	0	0	0	0	0	0	0	0	0	0	0	0	0	0	0	0	0	0	0	0	0	0	0	0	0	0	0	0	0	0	0	0	0	0	0	0	0	0	0	0	0	0	0	0	0	0	0	0	0	0	0	0	0	0	0	0	0	0	0	0	0	0	0	0	0	0	0	0	0	0	0	0	0	0	0	0	0	0	0	0	0	0	0	0	0	0	0	0	0	0	0	0	0	0	0	0	0	0	0	0	0	0	0	0	0	0	0	0	0	0	0	0	0	0	0	0	0	0	0	0	0	0	0	0	0	0	0	0	0	0	0	0	0	0	0	0	0	0	0	0	0	0	0	0	0	0	0	0	0	0	0	0.57	3.14	0.75	0.58	0.58	-4	5.15	4.03	0.33	-3.07	-1.46	-1.18	0.58	2.66	0.58	4.39	3.28	1.95	3.78	0.58	5.15	5.15	-2.21	5.15	0.58	2.87	3.98	0.58	-1.44	-4	5.15	-1.03	4.03	0.87	3.01	-1.32	5.15	1.27	-2.82	5.11	-0.140000000000001	-2.52	-0.0199999999999996	2.43	-2.58	1.6	-0.850000000000003	0.3	2.65	-3.3	-0.59	-0.81	0.58	3.45	-3.81	-2.23	2.52	0.18	3.01	-3.83	0.569999999999999	0.51	1.14	3.97	0.81	1.59	-1.17	1.73	-3.46	0.12	-6.33	5.39	2.14	3.03	-1	-0.859999999999999	5.67	-0.759999999999998	-2.22	3.16	-4.62	6.71	1.57	7.22	-5.85	-6.07	4.96	2.93	0.58	3.35	-0.690000000000002	0.580000000000002	-0.94	7.48	-0.680000000000001	0.579999999999998	6.55	-2.89	-1.7	-2.44	2.53	2.98	3.5	7.48	-3.81	-1.57	0.18	0.620000000000001	-1.58	-1.22	4.24	-0.43	0.64	0.00999999999999979	1.42	1.48	0.51	5.28	1.46	5.09	-1.42	0.75	-0.98	-2.46	4.42	-0.57	1.49	0.579999999999998	0.299999999999997	-6.33	-0.7	-1.98	-0.34	6.78	7.48	-0.2	-1.52	0.71	-4.23	0.660000000000001	3.41	0.14	0.700000000000001	3.52	1.21	0.530000000000001	-1.41	-0.16	1.92	5.15	0.849999999999999	3.16	-2.16	3.3	5.85	0.0700000000000003	-0.049999999999998	1.89	-0.130000000000001	-0.49	0.42	0.38	2.91	0.279999999999999	-1.37	1.6	0.0500000000000007	4.53	0.87	-0.97	0.58	-0.699999999999999	5.12	5.09	4.03	1.03	-1.2	0.58	-3.08	-3.57	5.11	0.57	0.31	0.58	-0.42	1.25	-0.81	5.13	-2.47	-0.0499999999999994	1.98	2.41	0.58	0.710000000000001	-0.850000000000001	0.39	0.211666666666668	2.495	-0.51	0.264	-0.227142857142859	0.578571428571429	0.576666666666666	1.88	2.602	0.334285714285715	1.30714285714286	-1.06375	1.43125	1.16857142857143	0.676666666666668	1.99571428571429	2.32	3.8	3.18142857142857	0.578571428571429	0.786666666666667	0.963749999999999	-0.111428571428572	0.113333333333333	0.58	0.998571428571429	2.04333333333333	0.738571428571429	-0.0712500000000009	-1.55375	3.82166666666667	-0.148888888888889	0.855882352941176	0.677692307692309	1.41555555555555	-0.177499999999998	1.21928571428571	-0.229999999999999	1.15444444444444	2.1575	0.5	0.997777777777777	-0.69857142857143	3.03230769230769	0.00583333333333336	1.56	0.448333333333334	0.110833333333334	0.385000000000002	-0.0024999999999995	-0.19	-0.0150000000000006	0.72125	0.418749999999999	-0.306000000000001	-0.0566666666666666	1.08111111111111	1.15466666666666	-0.224999999999998	-0.731111111111112	1.10142857142857	0.226153846153846	1.19857142857143	0.84375	-1.08454545454546	1.104	-0.318	2.083	-2.6625	-1.09909090909091	0.537142857142854	0.726666666666667	2.04	0.411249999999999	-0.134	-1.98277777777778	0.126250000000002	1.48166666666667	-1.42375	0.485714285714284	0.638333333333335	-0.459	0.388749999999998	3.35125	-0.584666666666664	-2.35166666666667	1.19857142857143	-1.278	0.571666666666667	1.01272727272727	-0.422142857142857	0.41	-0.645	0.677499999999998	0.872499999999999	2.20294117647059	1.21599999999999	-0.662499999999998	0.987500000000001	0.983750000000001	0.897777777777778	1.60666666666667	0.274374999999999	2.10818181818182	-1.62	-0.216666666666665	0.744166666666667	0.689230769230769	-0.043000000000001	0.624705882352941	1.33818181818182	-0.303	0.62125	0.010625000000001	0.0380000000000003	-0.494285714285715	1.05571428571429	1.305	1.594375	2.43692307692308	-0.360000000000001	1.114	0.571428571428571	1.67636363636364	1.15181818181818	3.17176470588235	-0.0600000000000023	1.08	0.0890909090909098	-0.983333333333334	-3.85941176470588	-1.23272727272727	2.17444444444445	1.63454545454545	1.15416666666667	-1.52272727272727	1.113	-0.238000000000001	-0.909000000000001	0.318181818181818	0.195714285714287	1.35714285714286	0.315555555555555	0.741111111111111	0.687272727272727	-0.0650000000000013	1.366	-0.363333333333333	1.04	0.00375000000000014	1.375	1.25375	-1.18181818181818	2.01888888888889	0.341111111111111	-0.349999999999998	0.49375	1.327	0.144	-0.327999999999999	2.502	1.15166666666667	2.22666666666667	1.49066666666667	0.778499999999999	1.07	1.41846153846154	1.3875	-0.125555555555556	-0.00818181818181962	1.37888888888889	0.0166666666666657	2.06	2.23	1.31090909090909	-1.237	-0.863333333333333	0.312222222222223	-1.24769230769231	0.91	2.3875	0.232666666666667	-0.893333333333333	0.735555555555557	-0.778823529411765	1.27	1.254	1.38	1.778	0.0478947368421032	1.226	0.833636363636366	1.35277777777778	0.49	0.406875000000003	0.347619047619048	-0.929999999999999	0.58	4.75	-0.52	3.27	-3.56	-4	0.58	0.57	-2.67	-1.98	-2.41	1.67	0.580000000000001	-4	-1.03	5.15	5.15	0.58	0.590000000000001	1.24	-0.34	5.15	5.15	5.15	0.58	2.18	-1.11	0.58	-0.83	0.58	0.14	-0.750000000000003	0.649999999999999	-4	-0.120000000000001	2.94	2.65	-0.68	-2.45	-1.22	0.58	-2.98	2.88	-1.84	3.86	2.96	0.37	-0.519999999999999	5.15	-1	-1.19	-1.03	0.28	1.15	-0.19	-1.53	7.27	-2.05	7.48	4.96	0.0899999999999999	4.96	0.879999999999999	-2.46	2.67	3.22	2.42	-5.1	-0.880000000000001	-6.33	-4.01	-0.73	0.94	4.24	6.25	-1.29	0.58	4.06	0.58	-6.33	-2.06	-1.48	3.04	0.44	-6.07	-3.81	5.05	-3.81	4.38	-3.33	6.94	1.54	2.47	2.65	-6.32999999999999	6.68	-2.1	1.49	3.67	-0.729999999999999	2.16	2.13	3.84	4.96	-2.09	0.81	4.37	-1.8	-0.25	-0.77	4.07	3.8	0.0999999999999996	3.38	-0.34	3.18	3.3	1.86	1.38	-1.05	1.24	-1.42	-3.38	-6.33	-0.989999999999995	2.85	-2.89	1.66	-5.4	4.08	0.57	0.58	7.48	4.76	3.71	-6.33	-0.0600000000000005	0.18	2.95	5.05	-3.02	-0.529999999999999	0.569999999999999	4.37	5.86	-1.43	2.99	4.25	5.15	0.39	1.69	1	-0.99	5.15	-0.989999999999998	-0.81	0.240000000000001	1.21	-2.45	1.33	2.73	-1.75	0.77	1.67	3.66	2.19	1.18	1.63	-1.37	0.58	0.58	0.58	0.58	1.85	-3.04	-1.72	0.58	1.42	4.27	5.11	-0.2	0.260000000000002	-1.03	1.27	5.15	0.58	-0.299999999999999	-1.71	-2.69	3.44	-0.16	0.58	0.58	0.58	-0.00999999999999979	-0.316666666666666	1.89	1.055	-0.303999999999999	-0.894285714285715	-1.77	-0.946666666666665	0.381666666666668	1.904	-0.620000000000001	-2.38285714285714	-0.282499999999999	2.83625	0.799999999999999	0.724444444444444	0.870000000000001	2.948	3.62	0.494285714285715	-0.98	1.82166666666667	1.5725	2.96285714285714	0.210000000000001	2.678	0.0571428571428569	2.11833333333333	1.40285714285714	0.6525	-0.678749999999999	-0.635	-0.00111111111111128	0.521764705882351	0.563076923076924	0.113333333333333	0.482500000000002	1.09071428571428	0.63125	-1.08333333333333	-0.110833333333334	0.265000000000001	0.342222222222222	0.450714285714287	1.22384615384615	0.634166666666669	1.32	1.3725	0.226666666666667	0.328999999999999	2.56	0.37	-0.16625	1.96125	-1.26	-1.18	-0.101111111111111	-0.326666666666667	1.05066666666666	-2.89416666666667	3.73333333333333	1.92571428571429	0.286153846153846	0.572857142857142	0.805	-1.92181818181818	-0.0860000000000003	0.200999999999999	2.494	-2.24416666666667	-0.83	-0.387857142857143	-0.0226666666666659	-0.65	-0.0837500000000002	1.831	0.689444444444444	1.4225	1.34388888888889	-1.58875	0.525714285714287	-1.86	-1.558	-0.68125	2.69375	0.0973333333333315	-2.35166666666667	-1.30571428571429	1.734	0.0216666666666674	0.360909090909091	0.548571428571428	-0.378999999999998	-0.746	-0.180000000000001	-1.38375	1.39	0.972666666666662	-1.715	0.998749999999998	2.48375	-0.784444444444444	0.254999999999999	-1.345625	1.76090909090909	-0.158333333333335	-0.144166666666667	1.15	1.21846153846154	-0.178	0.948235294117647	0.187272727272727	1.603	0.95875	-0.185625	0.649999999999999	-0.411428571428572	1.63428571428571	1.15875	1.0875	-0.670000000000002	-0.235999999999999	1.022	0.17	1.01454545454545	-1.78818181818182	3.27882352941177	1.41066666666667	-0.288	0.173636363636362	-2.19222222222222	-1.56411764705883	-3.03818181818182	1.17	-0.494545454545456	0.445833333333333	0.643636363636364	0.687000000000001	0.898000000000001	-0.930999999999999	-0.123636363636365	2.73857142857143	0.668571428571427	0.396666666666667	0.575555555555555	1.12272727272727	1.50142857142857	1.652	0.997777777777777	1.12428571428571	2.4475	1.07125	0.959999999999999	-1.25181818181818	-0.35	1.25111111111111	0.868461538461538	-0.3325	0.782999999999999	-0.246999999999999	-0.287000000000001	2.23	2.11	-1.155	1.828	0.9015	0.946000000000002	1.91230769230769	0.0587499999999999	1.04222222222222	-0.149090909090908	1.39722222222222	0.108888888888888	0.00636363636363768	0.0209090909090897	-1.31909090909091	-1.581	-0.86	0.331111111111111	-0.973846153846154	1.49285714285714	2.3875	-0.439333333333333	-0.924999999999999	-0.357777777777777	-0.237058823529413	2.31	0.175000000000001	-1.05125	1.786	-0.119473684210526	0.886999999999999	0.210909090909091	1.36833333333333	-0.374545454545455	-0.00187499999999829	0.458571428571428	-0.929999999999999	3.14	0.75	-0.52	1.42	-3.56	0.57	4.03	0.33	-3.07	-1.98	-2.41	0.58	2.6	-3.49	-1.03	3.28	5.15	0.58	0.58	1.82	1.97	-2.21	5.15	5.15	2.87	3.33	0.260000000000001	-0.130000000000001	-0.83	0.580000000000001	-0.1	-0.679999999999999	0.87	0.839999999999999	-0.120000000000001	5.15	1.27	-2.38	-2.45	-0.140000000000001	0.58	-0.0199999999999996	2.88	-1.84	3.86	2.58	0.37	-0.519999999999999	1.01	-0.86	-0.81	0.0900000000000007	0.28	-3.81	-0.19	-1.53	0.18	-2.05	7.42	4.37	0.0899999999999999	4.96	2.73	0.81	2.67	-1.17	2.42	-5.1	-0.880000000000001	-6.33	-4.01	-0.73	3.03	0.539999999999998	-0.859999999999999	1.56	0.58	3.52	0.58	-6.33	0.529999999999998	-1.48	4.15	0.44	-6.07	-0.559999999999999	2.93	0.58	4.38	-3.07	6.94	1.54	6.88	1.01	0.579999999999998	6.68	-2.1	-1.7	-2.44	-0.729999999999999	2.98	2.13	7.48	4.96	-1.57	0.81	2.54	-1.58	-0.25	0.0799999999999998	-0.43	0.64	0.0999999999999996	1.42	1.48	0.51	5.28	1.86	1.38	-1.42	1.24	-0.98	-2.46	-6.33	-0.57	1.49	-2.89	1.66	-5.4	-0.7	0.57	0.58	7.48	5.89	-0.2	-6.33	0.71	-4.23	2.95	3.65	0.14	0.700000000000001	1.29	4.37	0.530000000000001	-1.41	0.4	3.23	5.15	0.39	3.16	1	1.44	5.15	0.0700000000000003	-0.81	0.240000000000001	1.21	-0.49	1.33	1.39	-1.75	0.77	-1.37	3.66	2.19	4.08	0.87	-1.37	0.58	0.58	0.650000000000001	0.58	1.85	0.8	-1.2	0.58	1.42	-2.17	5.11	-0.2	0.31	-1.03	-0.42	5.15	0.58	-0.299999999999999	-2.47	-0.0499999999999994	3.44	-0.16	0.58	0.68	0.58	0.39	-0.0525000000000002	2.1925	0.272500000000001	-0.0200000000000005	-0.560714285714287	-0.595714285714285	-0.185	1.13083333333333	2.253	-0.142857142857142	-0.537857142857142	-0.673125000000001	2.13375	0.984285714285713	0.700555555555555	1.43285714285714	2.634	3.71	1.83785714285714	-0.200714285714286	1.30416666666667	1.268125	1.42571428571429	0.161666666666667	1.629	0.527857142857144	2.08083333333333	1.07071428571429	0.290624999999999	-1.11625	1.59333333333333	-0.0749999999999993	0.688823529411767	0.620384615384616	0.764444444444445	0.1525	1.155	0.200624999999999	0.0355555555555558	1.02333333333333	0.3825	0.669999999999998	-0.123928571428571	2.12807692307693	0.32	1.44	0.910416666666666	0.168749999999999	0.357000000000001	1.27875	0.0899999999999999	-0.0906249999999993	1.34125	-0.420625000000001	-0.743	-0.0788888888888888	0.377222222222222	1.10266666666666	-1.55958333333333	1.50111111111111	1.51357142857143	0.256153846153847	0.885714285714286	0.824375	-1.50318181818182	0.509	-0.0585000000000004	2.2885	-2.45333333333333	-0.964545454545455	0.0746428571428552	0.352	0.694999999999999	0.163749999999999	0.8485	-0.646666666666668	0.774374999999999	1.41277777777778	-1.50625	0.505714285714284	-0.610833333333332	-1.0085	-0.14625	3.0225	-0.24366666666667	-2.35166666666667	-0.0535714285714288	0.227999999999998	0.296666666666667	0.686818181818181	0.0632142857142846	0.0154999999999994	-0.695500000000001	0.248749999999998	-0.255625000000002	1.79647058823528	1.09433333333333	-1.18875	0.993124999999999	1.73375	0.0566666666666666	0.930833333333332	-0.535625000000003	1.93454545454545	-0.889166666666668	-0.180416666666666	0.947083333333333	0.953846153846153	-0.1105	0.786470588235294	0.762727272727273	0.65	0.789999999999999	-0.0875000000000004	0.344	-0.452857142857143	1.345	1.231875	1.3409375	0.883461538461539	-0.298	1.068	0.370714285714286	1.34545454545455	-0.318181818181817	3.22529411764705	0.675333333333334	0.395999999999997	0.131363636363638	-1.58777777777778	-2.71176470588235	-2.13545454545454	1.67222222222222	0.57	0.800000000000001	-0.439545454545453	0.899999999999999	0.329999999999998	-0.920000000000002	0.0972727272727276	1.46714285714286	1.01285714285714	0.356111111111112	0.658333333333333	0.905000000000001	0.718214285714289	1.509	0.317222222222222	1.08214285714286	1.225625	1.223125	1.106875	-1.21681818181818	0.834444444444445	0.796111111111111	0.259230769230772	0.0806249999999995	1.055	-0.051499999999999	-0.307499999999999	2.366	1.63083333333333	0.535833333333333	1.65933333333333	0.84	1.008	1.66538461538462	0.723125	0.458333333333334	-0.0786363636363632	1.38805555555555	0.0627777777777787	1.03318181818182	1.12545454545455	-0.00409090909090892	-1.409	-0.861666666666667	0.321666666666669	-1.11076923076923	1.20142857142857	2.3875	-0.103333333333332	-0.909166666666666	0.188888888888888	-0.507941176470588	1.79	0.714500000000001	0.164375000000001	1.782	-0.0357894736842077	1.0565	0.522272727272728	1.36055555555556	0.0577272727272717	0.202500000000001	0.403095238095238
chrXI_235797_C_A_+	YKL107W_chrXI_235797_C_A_72_2	FALSE	-0.0229053993079598	UpStream	TRUE	TRUE	FALSE	FALSE	FALSE	FALSE	FALSE	FALSE	-2.3308431698451	1	73	1	0	1	0	0	-1	0	0	0.388157894736842	0.983333333333333	2.10643001594262	NA	NA	3	800	67	19	344	NA	0	0.361	0.361	0	0	0	0	0	0	0	0	0	0	0	0	0	0	0	0	0	0	0	0	0	0	0	0	0	0	0	0	0	0	0	0	0	0	0	0	0	0	0	0	0	0	0	0	0	0	0	0	0	0	0	0	0	0	0	0	0	0	0	0	0	0	0	0	0	0	0	0	0	0	0	0	0	0	0	0	0	0	0	0	0	0	0	0	0	0	0	0	0	0	0	0	0	0	0	0	0	0	0	0	0	0	0	0	0	0	0	0	0	0	0	0	0	0	0	0	0	0	0	0	0	0	0	0	0	0	0	0	0	0	0	0	0	0	0	0	0	0	0	0	0	0	0	0	0	0	0	0	0	0	0	0	0	0	0	0	0	0	0	0	0	0	0	0	0	0	0	0	0	0	0	0	0	0	0	0	0	0	0	0	0	0	0	0	0	0	0	0	0	0	0	0	0	0	0	0	0	0	0	0	0	0	0	0	0	0	0	0	0	0	0	0	0	0	0	0	0	0	0	0	0	0	0	0	0	0	0	0	0	0	0	0	0	0	0	0	0	0	0	0	0	0	0	0	0	0	0	0	0	0	0	0	0	0	0	0	0	0	0	0	0	0	0	0	0	0	0	0	0	0	0	0	0	0	0	0	0	0	0	0	0	0	0	0	0	0	0	0	0	0	0	0	0	0	0	0	0	0	0	0	0	0	0	0	0	0	0	0	0	0	0	0	0	0	0	0	0	0	0	0	0	0	0	0	0	0	0	0	0	0	0	0	0	0	0	0	0	0	0	0	0	0	0	0	0	0	0	0	0	0	0	0	0	0	0	0	0	0	0	0	0	0	0	0	0	0	0	0	0	0	0	0	0	0	0	0	0	0	0	0	0	0	0	0	0	0	0	0	0	0	0	0	0	0	0	0	0	0	0	0	0	0	0	0	0	0	0	0	0	0	0	0	0	0	0	0	0	0	0	0	0	0	0	0	0	0	0	0	0	0	0	0	0	0	0	0	0	0	0	0	0	0	0	0	0	0	0	0	0	0	0	0	0	0	0	0	0	0	0	0	0	0	0	0	0	0	0	0	0	0	0	0	0	0	0	0	0	0	0	0	0	0	0	0	0	0	0	0	0	0	0	0	0	0	0	0	0	0	0	0	0	0	0	0	0	0	0	0	0	0	0	0	0	0	0	0	0	0	0	0	0	0	0	0	0	0	0	0	0	0	0	0	0	0	0	0	0	0	0	0	0	0	0	0	0	0	0	0	0	0	0	0	0	0	0	0	0	0	0	0	0	0	0	0	0	0	0	0	0	0	0	0	0	0	0	0	0	0	0	0	0	0	0	0	0	0	0	0	0	0	0	0	0	0	0	0	0	0	0	0	0	0	0	0	0	0	0	0	0	0	0	0	0	0	0	0	0	0	0	0	0	0	0	0	0	0	0	0	0	0	0	0	0	0	0	0	0	0	0	0	0	0	0	0	0	0	0	0	0	0	0	0	0	0	0	0	0	0	0	0	0	0	0	0	0	0	0	0	0	0	0	0	0	0	0	0	0	0	0	0	0	0	0	0	0	0	0	0	0	0	0	0	0	0	0	0	0	0	0	0	0	0	0	0	0	0	0	0	0	0	0	0	0	0	0	0	0	0	0	0	0	0	0	0	0	0	0	0	0	0	0	0	0	0	0	0	0	0	0	0	0	0	0	0	0	0	0	0	0	0	0	0	0	0	0	0	0	0	0	0	0	0	0	0	0	0	0	0	0	0	0	0	0	0	0	0	0	0	0	0	0	0	0	0	0	0	0	0	0	0	0	0	0	0	0	0	0	0	0	0	0	0	0	0	0	0	0	0	0	0	0	0	0	0	0	0	0	0	0	0	0	0	0	0	0	0	0	0	0	0	0	0	0	0	0	0	0	0	0	0	0	0	0	0	0	0	0	0	0	0	0	0	0	0	0	0	0	0	0	0	0	0	0	0	0	0	0	0	0	0	0	0	0	0	0	0	0	0	0	0	0	0	0	0	0	0	0	0	0	0	0	0	0	0	0	0	0	0	0	0	0	0	0	0	0	0	0	0	0	0	0	0	0	0	0	0	0	0	0	0	0	0	0	0	0	0	0	0	0	0	0	0	0	0	0	0	0	0	0	0	0	0	0	0	0	0	0	0	0	0	0	0	0	0	0	0	0	0	0	0	0	0	0	0	0	0	0	0	0	0	0	0	0	0	0	0	0	0	0	0	0	0	0	0	0	0	0	0	0	0	0	0	0	0	0	0	0	0	0	0	0	0	0	0	0	0	0	0	0	0	0	0	0	0	0	0	0	0	0	0	0	0	0	0	0	0	0	0	0	0	0	0	0	0	0	0	0	0	0	0	0	0	0	0	0	0	0	0	0	0	0	0	0	0	0	0	0	0	0	0	0	0	0	0	0	0	0	0	0	0	0	0	0	0	0	0	0	0	0	0	0	0	0	0	0	0	0	0	0	0	0	0	0	0	0	0	0	0	0	0	0	0	0	0	0	0	0	0	0	0	0	0	0	0	0	0	0	0	0	0	0	0	0	0	0	0	0	0	0	0	0	0	0	0	0	0	0	0	0	0	0	0	0	0	0	0	0	0	0	0	0	0	0	0	0	0	0	0	0	0	0	0	0	0	0	0	0	0	0	0	0	0	0	0	0	0	0	0	0	0	0	0	0	0	0	0	0	0	0	0	0	0	0	0	0	0	0	0	0	0	0	0	0	0	0	0	0	0	0	0	0	0	0	0	0	0	0	0	0	0	0	0	0	0	0	0	0	0	0	0	0	0	0	0	0	0	0	0	0	0	0	0	0	0	0	0	0	0	0	0	0	0	0	0	0	0	0	0	0	0	0	0	0	0	0	0	0	0	0	0	0	0	0	0	0	0	0	0	0	0	0	0	0	0	0	0	0	0	0	0	0	0	0	0	0	0	0	0	0	0	0	0	0	0	0	0	0	0	0	0	0	0	0	0	0	0	0	0	0	0	0	0	0	0	0	0	0	0	0	0	0	0	0	0	0	0	0	0	0	0	0	0	0	0	0	0	0	0	0	0	0	0	0	0	0	0	0	0	0	0	0	0	0	0	0	0	0	0	0	0	0	0	0	0	0	0	0	0	0	0	0	0	0	0	0	0	0	0	0	0	0	0	0	0	0	0	0	0	0	0	0	0	0	0	0	0	0	0	0	0	0	0	0	0	0	0	0	0	0	0	0	0	0	0	0	0	0	0	0	0	0	0	0	0	0	0	0	0	0	0	0	0	0	0	0	0	0	0	0	0	0	0	0	0	0	0	0	0	0	0	0	0	0	0	0	0	0	0	0	0	0	0	0	0	0	0	0	0	0	0	0	0	0	0	0	0	0	0	0	0	0	0	0	0	0	0	0	0	0	0	0	0	0	0	0	0	0	0	0	0	0	0	0	0	0	0	0	0	0	0	0	0	0	0	0	0	0	0	0	0	0	0	0	0	0	0	0	0	0	0	0	0	0	0	0	0	0	0	0	0	0	0	0	0	0	0	0	0	0	0	0	0	0	0	0	0	0	0	0	0	0	0	0	0	0	0	0	0	0	0	0	0	0	0	0	0	0	0	0	0	0	0	0	0	0	0	0	0	0	0	0	0	0	0	0	0	0	0	0	0	0	0	0	0	0	0	0	0	0	0	0	0	0	0	0	0	0	0	0	0	0	0	0	0	0	0	0	0	0	0	0	0	0	0	0	0	0	0	0	0	0	0	0	0	0	0	0	0	0	0	0	0	0	0	0	0	0	0	0	0	0	0	0	0	0	0	0	0	0	0	0	0	0	0	0	0	0	0	0	0	0	0	0	0	0	0	0	0	0	0	0	0	0	0	0	0	0	0	0	0	0	0	0	0	0	0	0	0	0	0	0	0	0	0	0	0	0	0	0	0	0	0	0	0	0	0	0	0	0	0	0	0	0	0	0	0	0	0	0	0	0	0	0	0	0	0	0	0	0	0	0	0	0	0	-0.58	-0.140000000000001	-5.15	3.81	4	0	-0.57	-5.15	-0.61	-2.8	2.35	0.81	-0.580000000000001	-3.41	-2.36	-3.59	-5.15	-5	-5.15	2.71	-5.15	-5.15	-0.58	-3.35	-0.58	-5.15	-3.29	3.84	-1.58	0.87	-1.86	-5.15	-5.13	-3.53	-0.17	-2.92	-4.27	-1.89	1.13	-3.15	1.99	-5.14	1.47	-2.16	-0.28	-0.970000000000001	0.81	-1.27	2.5	-1.27	-1.67	0.75	2.7	-0.00999999999999979	0.0100000000000007	-1.5	0.35	-2.35	0.12	0.0799999999999983	-0.57	2.04	-1.72	-0.86	-0.0100000000000007	-2.97	0.87	0.56	-2.8	2.51	-0.579999999999998	1.23	1.21	-0.58	-1.8	-2.53	-2.88	1.06	2.58	-4.03	3.87	-7.48	3.06	-4.89	-0.270000000000003	0.690000000000001	-1.16	-0.820000000000002	-3.22	-3.32	-2.4	-2.03	0.83	-3.7	-7.43	-0.579999999999998	-7.48	6.29	-6.15	-7.48	-3.72	-3.48	0.44	-7.48	3.8	5.17	-1.09	-3.19	0.97	-1.25	-2.29	-0.34	-0.729999999999999	-0.0499999999999989	-2.62	1.97	-2.17	-0.92	-0.65	-5.03	-0.370000000000001	-0.64	0.500000000000001	1.01	-1.83	-4.82	-0.9	2.47	5.95	5.82	-0.859999999999999	-0.979999999999997	0.550000000000001	-7.47	-6.45000000000001	-0.500000000000004	-0.579999999999998	-3.34	2.88	-0.39	-5.05	-1.89	1.61	-3.66	-5.02	-0.58	-0.63	-3.09	-5.81	-5.15	-3.72	3.96	-1.45	-2.84	-4.82	2.01	-2.87	-3.98	-4.21	-0.43	-4.49	1.08	-1.88	-2.66	-4.98	-1.54	-2.03	-3.62	-3.34	1.3	-3.27	-5.15	-4.87	-4.15	-3.57	0.390000000000001	-1.05	-5.13	1.95	-5.15	-1.66	3.29	2.01	2.45	-1.43	-5.02	-5.15	-5.15	-3.32	1.14	-2.12	-2.97	-1.35	-4.54	-4.19	-2.85	0.0650000000000013	-1.73666666666667	-0.31	0.358	2.07428571428571	1.75142857142857	-0.576666666666666	-3.18333333333334	-1.908	0.598571428571429	0.862857142857143	1.02875	-1.07875	0.187142857142858	-1.47111111111111	-2.67142857142857	-2.838	-3.41285714285714	-3.14142857142857	1.2	-1.26833333333333	-1.005	-1.23285714285714	-0.671666666666667	0.936	-2.16	-2.28166666666667	-0.17	0.56625	0.72125	-3.105	-0.327777777777778	-0.174117647058825	-1.08692307692308	-1.42222222222222	-0.919166666666669	-1.14428571428572	0.84	0.628888888888889	-0.861666666666665	-0.0830000000000002	-0.698888888888888	-0.0807142857142829	-1.62923076923077	0.272500000000001	-1.08333333333333	-1.645	0.0316666666666681	-0.0950000000000006	-0.91875	-0.285	0.546250000000001	-0.818749999999999	0.956250000000001	2.058	1.39222222222222	-0.025555555555556	-0.0460000000000065	2.61666666666667	0.0433333333333366	0.0528571428571425	-0.138461538461538	-0.572857142857142	-0.0674999999999999	0.984545454545454	0.43	0.242999999999999	-1.574	0.681666666666668	2.61727272727273	-0.604285714285716	-0.477999999999998	-1.01	-0.51375	-0.920999999999999	-1.02166666666666	-0.223749999999999	-1.71055555555555	1.3325	-2.73	1.06666666666667	1.56	0.242500000000001	-2.11875	2.38933333333333	2.35166666666666	0.581428571428573	-0.184000000000001	0.271666666666667	0.280000000000001	0.0392857142857146	0.949000000000002	2.064	-0.204999999999998	0.5175	-1.02470588235294	-0.800666666666665	3.055	-0.531249999999998	-1.06625	1.56111111111111	0.433333333333334	1.165	-2.35545454545455	0.890000000000001	-1.5125	-1.22083333333333	-0.91	0.0179999999999998	-0.651176470588235	-0.948181818181818	-0.308	-0.905000000000001	0.270000000000003	-0.587999999999999	-0.0214285714285722	-1.46142857142857	-0.5975	-1.611875	-1.60461538461539	-0.0470000000000006	-0.615	-1.16857142857143	-1.84272727272727	2.95454545454545	-3.01117647058823	-1.32466666666667	1.19	1.54181818181818	2.10333333333333	1.14	1.39181818181818	-1.48222222222222	-0.077272727272728	-1.39083333333333	0.426363636363636	-1.164	-1.332	0.762	-0.208181818181819	-0.828571428571429	-0.511428571428572	-0.457777777777777	-1.14666666666667	-0.932727272727272	-1.30142857142857	-1.335	-1.53222222222222	-1.60714285714286	-0.913750000000002	-1.3675	-1.2475	1.06818181818182	-1.36222222222222	0.382222222222222	0.0753846153846158	-0.971250000000001	-1.14	-0.203000000000001	0.234	-3.262	0.0183333333333331	-2.85	-1.64933333333333	-0.751000000000001	-1.427	-0.920769230769231	-0.317499999999999	-1.33444444444445	-0.107272727272727	-1.37888888888889	-0.523333333333333	-1.47909090909091	-1.60090909090909	0.780000000000001	1.277	0.778666666666667	-0.435555555555554	1.19538461538462	-0.081428571428571	-2.3875	0.89	0.838333333333333	0.153333333333334	-0.0947058823529403	-1.53222222222222	-0.344000000000001	-0.0162500000000012	-1.892	0.026315789473685	-1.491	0.55909090909091	-1.38388888888889	0.0518181818181827	-0.1975	0.0957142857142852	2.24	-3.9	-5.11	2.69	-5.15	-3.61	-0.58	-0.58	-1.76	-5.15	1.41	1.13	-2.36	-5.15	-0.58	0.8	-5.15	-3.27	-0.58	2.71	-4.56	-2.81	0.890000000000001	-5.15	-5.15	1.62	-0.820000000000001	-5.08	-3.16	4	-0.58	1.37	-0.23	1.07	-0.58	1.78	-1.38	-4.2	-2.8	-0.849999999999999	-0.27	-0.15	-5.15	-3.86	-0.17	-1.44	-1.81	-0.73	1.55	-1.47	-3.62	-2.89	-3.57	0.52	-4.39	-1.62	-0.34	-6.29	2.95	-2.55	-4.96	0.48	-4.96	0.17	1.25	-4.74	-4.44	-1.99	1.37	-0.120000000000001	-0.579999999999998	-0.430000000000003	-2.04	4	3.06	2.53	-6.35	-7.47	3.49	1.12	1.28	3.11	4.18	-7.48	-7.48	0.69	-0.57	-6.17	-4.96	-3	-2.39	-1.88	3.02	-0.0600000000000001	-7.36	-1.05	-7.48	-1.87	-7.48	-3.68	-5.43	-6.79	-3.57	-2.54	3.81	5.95	-0.93	-1.75	0.33	-2.61	-0.259999999999999	-0.960000000000001	-0.549999999999999	-0.57	-3.56	3.63	-3.04	-2.19	-2.3	-1.15	-2.37	0.17	1.65	0.19	-4.84	-2.45999999999999	0.610000000000003	-2.32	-5.21	-0.579999999999999	0.74	0.68	2.04	-7.48	-7.47	4.22	-0.579999999999998	4.91	1.07	-0.77	-1.62	-5.15	3.65	-1.22	-4.65	0.54	-1.78	0.8	-5.64	-2.03	0.77	3.94	-1.71	-1.74	-5.5	-3.66	0.350000000000001	-3.32	-4.66	4.09	-2.52	-3.04	1.67	-2.81	-1.88	-3.58	-1.73	-3.5	-3.14	1.2	-2.9	-4.23	1.06	0.54	-2.19	1.82	0.74	-0.58	0.69	-2.36	-1.66	-2.77	0.95	-1.44	0.549999999999999	-5.15	3.99	-0.600000000000001	-2.64	-0.680000000000001	-3.52	-5.15	-0.949999999999999	0.16	-1.31	0.4	0.0400000000000009	-2.64833333333333	-0.235000000000001	-0.318	-0.952857142857143	-0.559999999999999	0.946666666666665	0.921666666666667	-2.598	-0.312857142857142	0.212857142857143	0.317500000000001	-3.18875	-2.15571428571429	0.0699999999999985	-0.194285714285714	-2.43	-4.00714285714286	-0.534285714285716	-0.79857142857143	-1.34	-1.53125	-1.61857142857143	0.348333333333334	-4.194	1.10428571428571	-1.88	-1.97142857142857	-1.1475	1.51125	-0.0816666666666661	0.477777777777778	-1.20352941176471	-0.153846153846153	-0.106666666666667	0.614166666666666	-1.16571428571429	-1.24125	-0.700000000000001	-1.185	-0.682	-0.641111111111112	0.328571428571429	-2.62692307692307	-0.912500000000001	-1.79666666666667	-0.175833333333333	-0.369166666666665	-0.619	-1.63875	0.105	-0.365000000000002	-1.86375	-0.114999999999998	-0.571999999999999	-1.23444444444445	-0.728888888888889	-2.15933333333334	0.502499999999998	-3.04555555555555	-3.08	-0.373846153846154	-1.19857142857143	-1.58125	2.02181818181818	-1.448	-0.126000000000001	-3.003	4.225	-0.688181818181818	0.454999999999998	-0.225999999999999	-0.379999999999999	0.186249999999999	-0.776	2.315	-1.325	-1.115	1.68	1.71857142857143	0.155000000000001	0.457000000000001	0.0500000000000007	-3.92625	-1.90199999999999	2.35166666666667	-0.474285714285713	-0.271999999999998	-0.865	-1.65363636363636	-0.165714285714287	-0.980000000000004	-0.672999999999998	-0.2925	-0.00624999999999787	-2.56823529411764	-1.388	-0.677500000000002	-1.455	-2.40125	-1.67444444444445	-2.295	-0.09375	-1.51363636363636	0.888333333333334	1.87333333333333	-0.673333333333333	-0.997692307692308	0.203	-0.921764705882353	-0.577272727272727	-0.991999999999999	-0.675000000000001	-0.0949999999999989	-0.0999999999999996	0.927142857142857	-1.22857142857143	-1.86625	-1.07	-0.162307692307692	0.643000000000001	-1.521	0.427142857142857	-0.848181818181818	-2.31818181818182	-3.43941176470589	-0.0259999999999998	-1.982	-1.80454545454545	1.07222222222222	4.2835294117647	2.87909090909091	-1.86222222222222	-1.06272727272727	-0.209166666666668	0.452727272727273	-0.635999999999996	0.672000000000001	1.078	0.0136363636363628	-2.10571428571429	-1.51428571428571	-0.254444444444445	-0.17	-0.877272727272727	-0.135000000000002	-1.683	0.897777777777778	-0.557142857142857	-1.5375	-1.07875	-0.96625	1.36545454545455	-0.306666666666666	-1.97444444444445	-0.593846153846155	0.81	-0.970000000000001	0.306	0.381	-1.47	-3.28	1.77833333333333	-1.66933333333333	-0.929	-0.589	-2.41	-1.12875	0.417777777777777	0.264545454545456	-1.39722222222222	0.397777777777778	-0.587272727272728	-0.649999999999999	-0.771818181818182	1.541	0.944666666666667	-0.207777777777778	1.02615384615385	-2.32142857142857	-2.3875	-0.683333333333334	0.98	-0.531111111111111	1.11058823529412	-2.04777777777778	-1.085	-0.3125	-1.672	0.0452631578947376	-0.621999999999998	-1.60363636363637	-1.33722222222222	-0.167272727272726	-0.2075	-0.901904761904762	0.57	-0.140000000000001	-5.15	3.24	4	-3.61	-0.57	-0.58	-0.61	-2.8	1.41	0.81	-0.580000000000001	-3.41	-0.58	0.8	-5.15	-5	-0.58	2.71	-5.15	-5.15	-0.58	-3.44	-0.58	1.62	-2.38	3.84	-1.58	0.94	-0.58	1.37	-2.26	1.07	-0.58	1.78	-1.38	-1.89	-2.8	-0.849999999999999	1.99	-0.15	-5.15	-3.86	-0.28	-1.44	-1.81	-0.73	2.5	-1.27	-1.67	-0.41	2.7	0.52	0.0100000000000007	-1.5	-0.34	-2.35	0.12	0.0799999999999983	-0.57	0.48	-4.96	-0.86	-0.0100000000000007	-2.97	0.87	0.56	1.37	2.51	-0.579999999999998	-0.430000000000003	-2.04	4	3.06	2.53	-2.88	-7.47	2.58	1.12	1.54	-4.03	4.18	-4.89	-0.270000000000003	0.690000000000001	-0.57	-0.820000000000002	-3.22	-3.32	-2.4	-2.03	0.83	-0.0600000000000001	-7.36	-0.579999999999998	-7.48	6.29	-6.15	-5.08	-3.72	-3.48	0.44	-3.96	3.81	5.95	-0.93	-1.75	0.33	-2.41	-0.259999999999999	-0.34	-0.719999999999999	-0.0499999999999989	-3.56	2.82	-2.39	-0.92	-2.3	-1.15	-2.37	-0.26	1.65	0.19	-1.83	-4.61	-0.9	2.47	5.95	-0.579999999999999	0.74	0.68	2.04	-7.47	-7.47	-0.330000000000004	-0.579999999999998	4.91	1.07	-0.77	-5.05	-1.89	3.11	-1.89	-4.65	0.54	-0.63	0.8	-5.64	-5.15	0.77	3.94	-1.45	-1.74	-4.82	2.01	0.350000000000001	-3.32	-4.66	0.84	-2.52	1.08	1.67	-2.66	-4.98	-3.58	-2.03	-3.62	-3.34	1.2	-3.27	-4.23	1.06	0.54	-2.19	0.390000000000001	0.02	-0.58	0.69	-5.15	-1.66	3.29	0.95	-1.44	0.549999999999999	-5.02	3.58	-1.14	-2.64	1.14	-3.52	-2.97	-0.949999999999999	-4.54	-4.19	-2.85	0.0525000000000002	-2.1925	-0.272499999999999	0.0199999999999996	0.560714285714285	0.595714285714285	0.184999999999999	-1.13083333333333	-2.253	0.142857142857142	0.537857142857142	0.673125000000001	-2.13375	-0.984285714285715	-0.700555555555557	-1.43285714285714	-2.634	-3.71	-1.83785714285714	0.200714285714286	-1.30416666666667	-1.268125	-1.42571428571429	-0.161666666666667	-1.629	-0.527857142857142	-2.08083333333333	-1.07071428571429	-0.290625	1.11625	-1.59333333333333	0.0750000000000011	-0.688823529411764	-0.620384615384616	-0.764444444444445	-0.1525	-1.155	-0.200625	-0.035555555555554	-1.02333333333333	-0.3825	-0.669999999999998	0.123928571428571	-2.12807692307692	-0.32	-1.44	-0.910416666666666	-0.168749999999999	-0.356999999999999	-1.27875	-0.0899999999999999	0.0906249999999993	-1.34125	0.420624999999999	0.743	0.0788888888888888	-0.377222222222223	-1.10266666666666	1.55958333333333	-1.50111111111111	-1.51357142857143	-0.256153846153847	-0.885714285714284	-0.824375	1.50318181818182	-0.509	0.0585000000000004	-2.2885	2.45333333333333	0.964545454545455	-0.0746428571428552	-0.352	-0.694999999999999	-0.16375	-0.8485	0.646666666666668	-0.774374999999999	-1.41277777777778	1.50625	-0.505714285714285	0.610833333333334	1.0085	0.14625	-3.0225	0.24366666666667	2.35166666666667	0.0535714285714288	-0.227999999999998	-0.296666666666667	-0.686818181818181	-0.0632142857142881	-0.0154999999999994	0.695500000000001	-0.248750000000001	0.255625	-1.79647058823529	-1.09433333333333	1.18875	-0.993124999999999	-1.73375	-0.0566666666666649	-0.930833333333334	0.535625	-1.93454545454545	0.889166666666666	0.180416666666666	-0.947083333333333	-0.953846153846154	0.110500000000001	-0.786470588235294	-0.762727272727273	-0.65	-0.790000000000001	0.0875000000000021	-0.343999999999999	0.452857142857143	-1.345	-1.231875	-1.3409375	-0.883461538461539	0.298	-1.068	-0.370714285714286	-1.34545454545455	0.31818181818182	-3.22529411764705	-0.675333333333331	-0.396000000000001	-0.131363636363638	1.58777777777778	2.71176470588236	2.13545454545455	-1.67222222222222	-0.57	-0.800000000000001	0.439545454545453	-0.899999999999999	-0.33	0.92	-0.0972727272727258	-1.46714285714286	-1.01285714285714	-0.356111111111112	-0.658333333333334	-0.904999999999999	-0.718214285714286	-1.509	-0.317222222222222	-1.08214285714286	-1.225625	-1.223125	-1.106875	1.21681818181818	-0.834444444444443	-0.796111111111111	-0.259230769230768	-0.0806249999999995	-1.055	0.0515000000000008	0.307499999999999	-2.366	-1.63083333333333	-0.535833333333334	-1.65933333333333	-0.84	-1.008	-1.66538461538462	-0.723125000000001	-0.458333333333334	0.0786363636363632	-1.38805555555556	-0.0627777777777787	-1.03318181818182	-1.12545454545455	0.00409090909090892	1.409	0.861666666666667	-0.321666666666667	1.11076923076923	-1.20142857142857	-2.3875	0.103333333333332	0.909166666666666	-0.188888888888886	0.507941176470588	-1.79	-0.714500000000001	-0.164375000000001	-1.782	0.0357894736842113	-1.0565	-0.522272727272728	-1.36055555555556	-0.0577272727272717	-0.202500000000001	-0.403095238095238
chrXI_236044_T_A_+	YKL107W_5UTR_0_2	NA	0.263865299129849	TSS	TRUE	TRUE	FALSE	FALSE	FALSE	FALSE	TRUE	FALSE	-1.50426647010574	1	82	1	0	1	-1	0	0	0	0	0.342105263157895	1	2.10643001594262	NA	NA	3	800	67	19	97	1.4	0	0.196	0.196	0	0	0	0	0	0	0	0	0	0	0	0	0	0	0	0	0	0	0	0	0	0	0	0	0	0	0	0	0	0	0	0	0	0	0	0	0	0	0	0	0	0	0	0	0	0	0	0	0	0	0	0	0	0	0	0	0	0	0	0	0	0	0	0	0	0	0	0	0	0	0	0	0	0	0	0	0	0	0	0	0	0	0	0	0	0	0	0	0	0	0	0	0	0	0	0	0	0	0	0	0	0	0	0	0	0	0	0	0	0	0	0	0	0	0	0	0	0	0	0	0	0	0	0	0	0	0	0	0	0	0	0	0	0	0	0	0	0	0	0	0	0	0	0	0	0	0	0	0	0	0	0	0	0	0	0	0	0	0	0	0	0	0	0	0	0	0	0	0	0	0	0	0	0	0	0	0	0	0	0	0	0	0	0	0	0	0	0	0	0	0	0	0	0	0	0	0	0	0	0	0	0	0	0	0	0	0	0	0	0	0	0	0	0	0	0	0	0	0	0	0	0	0	0	0	0	0	0	0	0	0	0	0	0	0	0	0	0	0	0	0	0	0	0	0	0	0	0	0	0	0	0	0	0	0	0	0	0	0	0	0	0	0	0	0	0	0	0	0	0	0	0	0	0	0	0	0	0	0	0	0	0	0	0	0	0	0	0	0	0	0	0	0	0	0	0	0	0	0	0	0	0	0	0	0	0	0	0	0	0	0	0	0	0	0	0	0	0	0	0	0	0	0	0	0	0	0	0	0	0	0	0	0	0	0	0	0	0	0	0	0	0	0	0	0	0	0	0	0	0	0	0	0	0	0	0	0	0	0	0	0	0	0	0	0	0	0	0	0	0	0	0	0	0	0	0	0	0	0	0	0	0	0	0	0	0	0	0	0	0	0	0	0	0	0	0	0	0	0	0	0	0	0	0	0	0	0	0	0	0	0	0	0	0	0	0	0	0	0	0	0	0	0	0	0	0	0	0	0	0	0	0	0	0	0	0	0	0	0	0	0	0	0	0	0	0	0	0	0	0	0	0	0	0	0	0	0	0	0	0	0	0	0	0	0	0	0	0	0	0	0	0	0	0	0	0	0	0	0	0	0	0	0	0	0	0	0	0	0	0	0	0	0	0	0	0	0	0	0	0	0	0	0	0	0	0	0	0	0	0	0	0	0	0	0	0	0	0	0	0	0	0	0	0	0	0	0	0	0	0	0	0	0	0	0	0	0	0	0	0	0	0	0	0	0	0	0	0	0	0	0	0	0	0	0	0	0	0	0	0	0	0	0	0	0	0	0	0	0	0	0	0	0	0	0	0	0	0	0	0	0	0	0	0	0	0	0	0	0	0	0	0	0	0	0	0	0	0	0	0	0	0	0	0	0	0	0	0	0	0	0	0	0	0	0	0	0	5.35	0	0	0	0	0	0	0	0	0	0	0	0	0	0	0	0	0	0	0	0	0	0	0	0	0	0	0	0	0	0	0	0	0	0	0	0	0	0	0	0	0	0	0	0	0	0	0	0	0	0	0	0	0	0	0	0	0	0	0	0	0	0	0	0	0	0	0	0	0	0	0	0	0	0	0	0	0	0	0	0	0	0	0	0	0	0	0	0	0	0	0	0	0	0	0	0	0	0	0	0	0	0	0	0	0	0	0	0	0	0	0	0	0	0	0	0	0	0	0	0	0	0	0	0	0	0	0	0	0	0	0	0	0	0	0	0	0	0	0	0	0	0	0	0	0	0	0	0	0	0	0	0	0	0	0	0	0	0	0	0	0	0	0	0	0	0	0	0	0	0	0	0	0	0	0	0	0	0	0	0	0	0	0	0	0	0	0	0	0	0	0	0	0	0	0	5.35	0	0	0	0	0	0	0	0	0	0	0	0	0	0	0	0	0	0	0	0	0	0	0	0	0	0	0	0	0	0	0	0	0	0	0	0	0	0	0	0	0	0	0	0	0	0	0	0	0	0	0	0	0	0	0	0	0	0	0	0	0	0	0	0	0	0	0	0	0	0	0	0	0	0	0	0	0	0	0	0	0	0	0	0	0	0	0	0	0	0	0	0	0	0	0	0	0	0	0	0	0	0	0	0	0	0	0	0	0	0	0	0	0	0	0	0	0	0	0	0	0	0	0	0	0	0	0	0	0	0	0	0	0	0	0	0	0	0	0	0	0	0	0	0	0	0	0	0	0	0	0	0	0	0	0	0	0	0	0	0	0	0	0	0	0	0	0	0	0	0	0	0	0	0	0	0	0	0	0	0	0	0	0	0	0	0	0	0	0	0	0	0	0	0	0	1	0	0	0	0	0	0	0	0	0	0	0	0	0	0	0	0	0	0	0	0	0	0	0	0	0	0	0	0	0	0	0	0	0	0	0	0	0	0	0	0	0	0	0	0	0	0	0	0	0	0	0	0	0	0	0	0	0	0	0	0	0	0	0	0	0	0	0	0	0	0	0	0	0	0	0	0	0	0	0	0	0	0	0	0	0	0	0	0	0	0	0	0	0	0	0	0	0	0	0	0	0	0	0	0	0	0	0	0	0	0	0	0	0	0	0	0	0	0	0	0	0	0	0	0	0	0	0	0	0	0	0	0	0	0	0	0	0	0	0	0	0	0	0	0	0	0	0	0	0	0	0	0	0	0	0	0	0	0	0	0	0	0	0	0	0	0	0	0	0	0	0	0	0	0	0	0	0	0	0	0	0	0	0	0	0	0	0	0	0	0	0	0	0	0	0	5.35	0	0	0	0	0	0	0	0	0	0	0	0	0	0	0	0	0	0	0	0	0	0	0	0	0	0	0	0	0	0	0	0	0	0	0	0	0	0	0	0	0	0	0	0	0	0	0	0	0	0	0	0	0	0	0	0	0	0	0	0	0	0	0	0	0	0	0	0	0	0	0	0	0	0	0	0	0	0	0	0	0	0	0	0	0	0	0	0	0	0	0	0	0	0	0	0	0	0	0	0	0	0	0	0	0	0	0	0	0	0	0	0	0	0	0	0	0	0	0	0	0	0	0	0	0	0	0	0	0	0	0	0	0	0	0	0	0	0	0	0	0	0	0	0	0	0	0	0	0	0	0	0	0	0	0	0	0	0	0	0	0	0	0	0	0	0	0	0	0	0	0	0	0	0	0	0	0	0	0	0	0	0	0	0	0	0	0	0	0	0	0	0	0	0	0	5.35	0	0	0	0	0	0	0	0	0	0	0	0	0	0	0	0	0	0	0	0	0	0	0	0	0	0	0	0	0	0	0	0	0	0	0	0	0	0	0	0	0	0	0	0	0	0	0	0	0	0	0	0	0	0	0	0	0	0	0	0	0	0	0	0	0	0	0	0	0	0	0	0	0	0	0	0	0	0	0	0	0	0	0	0	0	0	0	0	0	0	0	0	0	0	0	0	0	0	0	0	0	0	0	0	0	0	0	0	0	0	0	0	0	0	0	0	0	0	0	0	0	0	0	0	0	0	0	0	0	0	0	0	0	0	0	0	0	0	0	0	0	0	0	0	0	0	0	0	0	0	0	0	0	0	0	0	0	0	0	0	0	0	0	0	0	0	0	0	0	0	0	0	0	0	0	0	0	0	0	0	0	0	0	0	0	0	0	0	0	0	0	0	0	0	0	1	0	0	0	0	0	0	0	0	0	0	0	0	0	0	0	0	0	0	0	0	0	0	0	0	0	0	0	0	0	0	0	0	0	0	0	0	0	0	0	0	0	0	0	0	0	0	0	0	0	0	0	0	0	0	0	0	0	0	0	0	0	0	0	0	0	0	0	0	0	0	0	0	0	0	0	0	0	0	0	0	0	0	0	0	0	0	0	0	0	0	0	0	0	0	0	0	0	0	0	0	0	0	0	0	0	0	0	0	0	0	0	0	0	0	0	0	0	0	0	0	0	0	0	0	0	0	0	0	0	0	0	0	0	0	0	0	0	0	0	0	0	0	0	0	0	0	0	0	0	0	0	0	0	0	0	0	0	0	0	0	0	0	0	0	0	0	-2.19	0	0	-0.83	3.84	2.57	0	0	0	0	2.63	-3.16	0.579999999999998	0	1.1	0	0	2.71	0	-4.58	-4.58	-2.31	0	-4.41	0	-0.65	0	-0.569999999999999	-0.0599999999999987	1.07	-0.280000000000001	-1.56	1.29	-3.79	0.850000000000003	-3.26	0	-3.91	2.57	1.39	-2.29	-1.3	-2.93	2.79000000000001	1.61	-3.5	-0.760000000000002	0.69	-1	-3.64	-3.52	-0.31	-1.19	1.31	0	2.96	2.82	-4.67	6.77	-4.2	0.57	0.779999999999999	0	-1.07	-1.74	2.09	2.69	0.93	-1.6	0.19	0.690000000000001	0.130000000000001	2	-3.15	-2.92	-2.43	-1.61	0	-2.09	-2.77	6.73	-1.52	1.03	0	6.7	0	0	-5.6	0	0.18	1.99	-0.0899999999999999	-0.509999999999999	0.389999999999999	-2.06	0	2.47	1.63	0	-2.5	3	-0.52	-2.59	-0.979999999999997	0	-0.0299999999999976	0.169999999999999	-0.67	1.18	1.21	-2.58	0.209999999999998	-0.350000000000001	1.25	0.56	-0.34	-1.12	-0.530000000000001	-0.359999999999999	-0.83	0.61	-0.109999999999999	0.95	1.39	0.890000000000002	0	0.760000000000002	-2.87	3.57	4.44	-3.41	-1.99	3.37	6.11	-0.240000000000002	-3.91	-5.43	-2.87	1.99	1.4	0	0.27	4.38	0	-1.31	-0.300000000000001	-0.999999999999996	-1.44	-2.19	-1.83	0.869999999999999	-0.41	-0.47	0.949999999999998	0	1.65	-0.92	0.109999999999999	-0.43	3.95	0.129999999999999	0	0.57	0.120000000000005	-1.48	-0.68	0.16	0	-2.39	-3.71	-0.00999999999999979	0	0	0	0.74	-1.95	-0.72	1.96	-0.0600000000000005	0	-4.39	-0.52	-1.72	-2.93	-0.52	-1.88	0	0	-0.699999999999999	-0.940000000000001	-0.19	0.71	-0.25	-4.57	-4.57	0.95	0.276666666666667	0.758333333333333	-0.82	0.621999999999999	1.84714285714286	2.33	0	-1.30333333333333	0.693999999999999	0.932857142857142	2.17	-0.0350000000000001	0.352499999999999	1.35571428571428	-0.794444444444444	-0.675714285714289	-0.518000000000001	0.387142857142855	0.0399999999999991	1.77857142857143	-0.481666666666667	-0.0412499999999998	-1.34428571428571	-0.558333333333332	1.516	-1.16142857142857	-0.238333333333333	0.568571428571428	0.495000000000001	-0.8325	0.716666666666667	-0.476666666666667	0.681764705882355	-0.409230769230771	-0.00666666666666771	-1.09666666666667	0.0749999999999993	0.609999999999999	1.78333333333333	1.29583333333333	0.417	0.298888888888889	-0.779285714285713	1.40307692307692	0.278333333333332	0.476666666666667	-1.19666666666667	0.1425	0.290000000000001	-0.921250000000001	-0.475000000000001	0.531249999999999	-0.0975000000000001	1.375	1.752	1.33555555555556	1.05555555555556	1.10866666666666	2.39166666666667	-0.687777777777779	1.15428571428571	0.0876923076923077	0.625714285714285	0.776250000000001	-0.100000000000001	1.534	-0.0750000000000011	0.509	-1.98083333333333	1.51818181818182	-0.067142857142855	0.248666666666665	1.03	-0.102499999999999	-1.055	-3.00444444444445	-0.0975000000000001	-0.228888888888889	-0.0912499999999987	-2.24428571428572	1.705	1.101	0.63125	1.23249999999999	1.80466666666667	1.77635683940025e-15	1.78	-1.462	0.843333333333332	1.29272727272727	-0.382857142857141	1.359	1.419	0.4725	1.39	1.17823529411764	0.415333333333336	2.3925	0.456249999999997	-0.0824999999999996	2.45888888888889	2.04	1.439375	-0.247272727272726	-0.73	-1.72916666666667	-0.476666666666667	-0.220769230769232	-0.0249999999999995	-0.0264705882352949	0.39	-0.611000000000001	-0.283750000000001	0.280625000000001	-0.550000000000001	-0.515714285714286	-0.405714285714286	0.707499999999998	-0.0175000000000001	0.83230769230769	-0.407	0.499000000000001	-0.597142857142857	-0.166363636363634	4.10636363636364	0.160588235294114	-1.38466666666667	2.27	1.63090909090909	1.12	-2.71941176470588	0.159090909090908	0.692222222222224	1.55727272727272	-0.236666666666665	-1.09636363636364	-0.0510000000000019	-1.57	-0.146999999999998	0.110000000000001	-0.632857142857143	0.845714285714287	-0.142222222222221	-0.405555555555555	-0.245454545454546	-1.36642857142857	0.0310000000000006	-1.89555555555556	-0.567142857142857	-0.909999999999997	0.00749999999999673	0.00625000000000142	-0.113636363636364	0.656666666666668	0.723333333333333	-0.274615384615384	-0.477500000000001	0.186999999999999	-0.0589999999999993	-0.0939999999999994	-0.76	1.17	-0.623333333333333	-0.158666666666669	0.0274999999999999	-0.356999999999999	0.497692307692308	1.07	-1.46	-0.115454545454545	0	-0.506666666666666	0.580909090909088	0.629090909090909	2.09090909090909	0.04	-0.0846666666666667	-0.123333333333333	-0.0523076923076924	0.828571428571429	0	1.12266666666667	-0.0549999999999997	0.888888888888889	-0.873529411764707	-0.262222222222221	0.909999999999998	1.36375	-0.114000000000001	0.0742105263157882	-0.265000000000001	1.39272727272727	-0.0311111111111124	0.541818181818183	0.209374999999998	0.443333333333333	-3.85	0	-1.61	-2.33	-4.58	-4.14	-0.58	0.52	0	-1.39	-4.19	-1.72	0	-4.58	0	-0.43	0	0	0	-4.58	0	0	2.79	0	-4.58	0.770000000000001	0	0	-1.6	-4	0	1.19	-0.41	-2.57	0.0499999999999972	0.839999999999998	0.410000000000002	-0.700000000000001	-2.21	-2.99	-3.76	1.32	-1.34	-2.18	-1.68	-1.56	0	-2.49	-1.88	0.11	0.489999999999999	-2.03	-0.83	0.679999999999998	0	-0.39	0.64	-6.55	-1.5	-0.69	-3.7	0.84	0	-0.92	1.74	-0.859999999999999	-1.31	-1.3	2.4	0.369999999999999	-0.689999999999998	0.640000000000001	-1.7	0	-1.56	3.3	1.38	-0.199999999999992	-1.48	1.54	0	-1.36	-3.97	-5.35	-0.830000000000002	0	-1.77635683940025e-15	-2.36	0	-2.52	1.03	-6.91	-3.23	-0.619999999999999	2.22	0	-0.940000000000001	-5.51	-5.59	2.5	-3	-3.13	0	-0.699999999999999	4.38	0.960000000000001	0.0199999999999996	-0.230000000000001	3.52	0.279999999999999	-1.12	-0.16	-1.22	1.92	-0.560000000000001	-3.18	0.0999999999999996	-0.32	0.899999999999999	-4.22000000000001	1.09	1.35	1.11	2.53	-5.40000000000001	0	6.85	-0.179999999999996	-1.83	-6.91	-1.81	-6.87	-2.69	-0.199999999999999	1.74999999999999	1.71	0.609999999999999	2.06	4.11	-0.98	3.62	-0.339999999999999	4.16	0	-0.76	-1.18	-1.63	1.46	-1.35	1.07	-2.93	-0.73	-2.41	-2.2	-3.17	0.399999999999997	-4.32	-0.18	-0.809999999999999	3.81	0	-0.87	0.15	0.700000000000001	0	1.1	-3.49	-3.8	0	0.120000000000001	0.110000000000001	-1.64	-3.14	-3.05	-3.87	-1.11	-1.35	1.92	0.16	-0.76	-4.39	-0.0300000000000002	-1.7	-3.4	-1.12	-3.03	-1.65	-4.46	0.430000000000007	3.14	0.700000000000001	-0.709999999999999	0	-4.57	-4.43	1.23	-0.276666666666666	-0.758333333333335	0.82	-0.622	-1.84714285714286	-2.33	0	1.30333333333333	-0.694000000000001	-0.932857142857143	-2.17	0.0349999999999984	-0.352499999999999	-1.35571428571429	0.794444444444443	0.675714285714285	0.517999999999999	-0.387142857142855	-0.0399999999999991	-1.77857142857143	0.481666666666666	0.041249999999998	1.34428571428571	0.558333333333334	-1.516	1.16142857142857	0.238333333333332	-0.568571428571429	-0.495000000000001	-0.569464285714286	-0.716666666666667	0.476666666666667	-0.681764705882351	0.409230769230769	0.00666666666666771	1.09666666666667	-0.0749999999999993	-0.610000000000001	-1.78333333333333	-1.29583333333333	-0.417000000000002	-0.298888888888886	0.779285714285713	-1.40307692307692	-0.278333333333332	-0.476666666666667	1.19666666666667	-0.1425	-0.290000000000001	0.921249999999999	0.475000000000001	-0.531250000000001	0.0975000000000001	-1.375	-1.752	-1.33555555555555	-1.05555555555556	-1.10866666666667	-2.39166666666667	0.687777777777779	-1.15428571428571	-0.0876923076923077	-0.625714285714286	-0.776249999999999	0.0999999999999996	-1.534	0.0749999999999993	-0.508999999999997	1.98083333333333	-1.51818181818182	0.067142857142855	-0.248666666666669	-1.03	0.102499999999999	1.055	3.00444444444445	0.0975000000000001	0.228888888888889	0.0912500000000005	2.24428571428571	-1.705	-1.101	-0.63125	-1.2325	-1.80466666666667	0	-1.78	1.462	-0.843333333333334	-1.29272727272727	0.382857142857143	-1.35900000000001	-1.419	-0.472500000000004	-1.39	-1.17823529411764	-0.415333333333329	-2.3925	-0.456250000000001	0.0824999999999996	-2.45888888888889	-2.04	-1.439375	0.247272727272726	0.73	1.72916666666667	0.476666666666667	0.22076923076923	0.0250000000000004	0.0264705882352931	-0.390000000000001	0.611000000000001	0.28375	-0.280625000000001	0.55	0.515714285714285	0.405714285714286	-0.7075	0.0175000000000001	-0.83230769230769	0.407	-0.498999999999999	0.597142857142857	0.166363636363634	-4.10636363636364	-0.160588235294114	1.38466666666667	-2.27	-1.63090909090909	-1.12	2.71941176470588	-0.15909090909091	-0.692222222222224	-1.55727272727273	0.236666666666665	1.09636363636364	0.0510000000000019	1.57	0.147	-0.109999999999999	0.632857142857143	-0.845714285714285	0.142222222222221	0.405555555555555	0.245454545454546	1.36642857142857	-0.0309999999999988	1.89555555555556	0.567142857142857	0.91	-0.00749999999999673	-0.00624999999999964	0.113636363636364	-0.656666666666668	-0.723333333333336	0.274615384615384	0.477499999999999	-0.187000000000001	0.0590000000000011	0.0940000000000012	0.76	-1.17	0.623333333333335	0.158666666666669	-0.0274999999999999	0.356999999999999	-0.497692307692308	-1.07	1.46	0.115454545454545	0	0.506666666666668	-0.580909090909088	-0.629090909090909	-2.09090909090909	-0.0399999999999996	0.0846666666666667	0.123333333333335	0.0523076923076924	-0.828571428571429	0	-1.12266666666667	0.0550000000000006	-0.888888888888889	0.873529411764706	0.262222222222221	-0.91	-1.36375	0.114000000000001	-0.0742105263157882	0.265000000000001	-1.39272727272727	0.0311111111111124	-0.541818181818183	-0.209375000000001	-0.443333333333333	-2.19	0	-1.61	-2.33	1.49	2.57	-0.58	0.52	0	0	2.05	-2.62	0	-1.75	0	-0.43	0	2.71	0	-4.58	-1.83	-2.31	2.79	0	0	0.770000000000001	0	0	-1.6	-2.08	-0.280000000000001	-0.39	1.29	-3.79	0.850000000000003	0.839999999999998	0.410000000000002	-3.58	2.57	1.39	-2.29	-1.3	-1.34	2.79000000000001	-1.11	-3.5	0	-1.97	-1.88	0.11	-1.42	-1.45	-0.83	1.31	0	2.96	2.82	-4.67	6.77	-0.69	0.57	0.84	0	-1.07	-1.57	2.09	1.29	-1.03	2.4	0.19	-0.689999999999998	0.130000000000001	2	-0.510000000000001	-1.56	3.3	1.38	0	-1.52	1.54	5.18	-1.52	-1.48	-3.04	6.7	0	0	-2.36	0	0.18	1.03	-3.4	-0.509999999999999	0.389999999999999	-2.06	0	2.47	1.63	-4.71	-2.5	3	-0.52	-2.33	-0.979999999999997	4.38	0.960000000000001	0.0199999999999996	-0.230000000000001	3.52	0.279999999999999	-2.58	-0.16	-1.22	1.25	-0.560000000000001	-2.78	0.0999999999999996	-0.32	-0.359999999999999	-0.83	1.09	-0.109999999999999	1.11	1.39	0.890000000000002	0	6.85	-2.87	3.57	4.44	-1.81	-1.99	3.37	4.36	-0.240000000000002	1.71	-5.43	2.06	3.96	0.870000000000001	3.62	0.27	4.25	0	-0.76	-1.18	-1.06	1.46	-1.35	1.07	-2.13	-0.41	-1.25	0.949999999999998	-2.77	0.399999999999997	-4.32	0.109999999999999	-0.43	3.81	0	0	0.57	0.700000000000001	-1.46	0.290000000000001	-2.86	-0.239999999999998	0	-3.28	-0.00999999999999801	-1.64	0	0	0.74	-1.95	-1.35	1.92	0.16	0	-4.39	-0.52	-1.72	-2.93	-1.12	-3.03	-1.48	0	-0.699999999999999	-0.940000000000001	0.140000000000002	0.71	0	-4.57	-4.57	1.23	0	0	-1.77635683940025e-15	0	1.77635683940025e-15	0	0	0	0	0	0	0	0	0	0	0	0	0	-1.77635683940025e-15	0	0	0	0	0	0	0	0	0	0	-0.781208333333334	0	0	0	0	0	0	0	-1.77635683940025e-15	0	0	0	0	0	0	0	0	0	0	0	0	0	0	0	0	0	0	0	0	0	0	0	0	0	0	0	0	0	0	0	1.77635683940025e-15	-7.105427357601e-15	0	0	0	0	0	0	0	0	0	0	0	0	0	0	1.77635683940025e-15	0	0	0	0	0	0	0	0	-1.77635683940025e-15	0	0	0	0	0	0	0	0	0	0	0	0	0	0	0	0	0	0	0	0	0	0	-1.77635683940025e-15	0	0	0	0	0	3.5527136788005e-15	0	0	0	0	0	0	0	0	-3.5527136788005e-15	0	0	0	-3.5527136788005e-15	0	0	0	0	0	0	0	0	0	0	-8.88178419700125e-16	0	0	3.5527136788005e-15	0	0	-1.77635683940025e-15	0	0	-1.77635683940025e-15	0	0	0	0	0	0	0	0	1.77635683940025e-15	0	0	0	0	0	0	0	0	0	0	0	0	0	0	0	0	0	0	0	0	0	0	0	0	0	0	0	0	0	0
chrXI_237351_C_G_+	YKL106W_5UTR_0_211	NA	0.128421834216765	TSS	TRUE	TRUE	FALSE	FALSE	FALSE	FALSE	FALSE	FALSE	1.41372369087789	3	60	1	0	0	0	1	-1	0	0	0.348684210526316	1	5.7309745095667	NA	NA	2	959	258	83	185	NA	0.984252	0.308	0.308	0	0	-5.13	0	0	0	0	0	0	0	0	0	0	0	0	0	0	0	0	0	0	0	0	0	0	0	0	0	0	0	0	0	0	0	0	0	0	0	0	0	0	0	0	0	0	0	0	0	0	0	0	0	0	0	0	0	0	0	0	0	0	0	0	0	0	0	0	0	0	0	0	0	0	0	0	0	0	0	0	0	0	0	0	0	0	0	0	0	0	0	0	0	0	0	0	0	0	0	0	0	0	0	0	0	0	0	0	0	0	0	0	0	0	0	0	0	0	0	0	0	0	0	0	0	0	0	0	0	0	0	0	0	0	0	0	0	0	0	0	0	0	0	0	0	0	0	0	0	0	0	0	0	0	0	0	0	0	0	0	0	0	0	0	0	0	0	0	0	0	0	0	0	0	0	0	0	-7.02	0	0	0	0	0	0	0	0	0	0	0	0	0	0	0	0	0	0	0	0	0	-5.13	0	0	0	0	0	0	0	0	0	0	0	0	0	0	0	0	0	0	0	0	0	0	0	0	0	0	0	0	0	0	0	0	0	0	0	0	0	0	0	0	0	0	0	0	0	0	0	0	0	0	0	0	0	0	0	0	0	0	0	0	0	0	0	0	0	0	0	0	0	0	0	0	0	0	0	0	0	0	0	0	0	0	0	0	0	0	0	0	0	0	0	0	0	0	0	0	0	0	0	0	0	0	0	0	0	0	0	0	0	0	0	0	0	0	0	0	0	0	0	0	0	0	0	0	0	0	0	0	0	0	0	0	0	0	0	0	0	0	0	0	0	0	0	0	0	0	0	0	0	0	0	0	0	0	0	0	0	0	0	0	0	0	0	0	0	0	0	0	0	0	0	0	0	-7.02	0	0	0	0	0	0	0	0	0	0	0	0	0	0	0	0	0	0	0	0	0	-1	0	0	0	0	0	0	0	0	0	0	0	0	0	0	0	0	0	0	0	0	0	0	0	0	0	0	0	0	0	0	0	0	0	0	0	0	0	0	0	0	0	0	0	0	0	0	0	0	0	0	0	0	0	0	0	0	0	0	0	0	0	0	0	0	0	0	0	0	0	0	0	0	0	0	0	0	0	0	0	0	0	0	0	0	0	0	0	0	0	0	0	0	0	0	0	0	0	0	0	0	0	0	0	0	0	0	0	0	0	0	0	0	0	0	0	0	0	0	0	0	0	0	0	0	0	0	0	0	0	0	0	0	0	0	0	0	0	0	0	0	0	0	0	0	0	0	0	0	0	0	0	0	0	0	0	0	0	0	0	0	0	0	0	0	0	0	0	0	0	0	0	0	0	-1	0	0	0	0	0	0	0	0	0	0	0	0	0	0	0	0	0	0	0	0	0	0	0	0	0	0	0	0	0	0	0	0	0	0	0	0	0	0	0	0	0	0	0	0	0	0	0	0	0	0	0	0	0	0	0	0	0	0	0	0	0	0	0	0	0	0	0	0	0	0	0	0	0	0	0	0	0	0	0	0	0	0	0	0	0	0	0	0	0	0	0	0	0	0	0	0	0	0	0	0	0	0	0	0	0	0	0	0	0	0	0	0	0	0	0	0	0	0	0	0	0	0	0	0	0	0	0	0	0	0	0	0	0	0	0	0	0	0	0	0	0	0	0	0	0	0	0	0	0	0	-0.290000000000001	0	0	0	0	0	0	0	0	0	0	0	0	0	0	0	0	0	0	0	0	0	0	0	0	0	0	-7.91	0	0	0	0	0	0	0	0	0	0	0	0	0	0	0	0	0	0	0	0	0	0	0	0	0	0	0	0	0	0	0	0	0	0	0	0	0	0	0	0	0	0	0	0	0	0	0	0	0	0	0	0	0	0	0	0	0	0	0	0	0	0	0	0	0	0	0	0	0	0	0	0	0	0	0	0	0	0	0	0	0	0	0	0	0	0	0	0	0	0	0	0	0	0	0	0	0	0	0	0	0	0	0	0	0	0	0	0	0	0	0	0	0	0	0	0	0	0	0	0	0	0	0	0	0	0	0	0	0	0	0	0	0	0	0	0	0	0	0	0	0	0	0	0	0	0	0	0	0	0	0	0	0	0	0	0	0	0	0	0	0	0	0	0	0	0	0	0	-0.290000000000001	0	0	0	0	0	0	0	0	0	0	0	0	0	0	0	0	0	0	0	0	0	0	0	0	0	0	-7.91	0	0	0	0	0	0	0	0	0	0	0	0	0	0	0	0	0	0	0	0	0	0	0	0	0	0	0	0	0	0	0	0	0	0	0	0	0	0	0	0	0	0	0	0	0	0	0	0	0	0	0	0	0	0	0	0	0	0	0	0	0	0	0	0	0	0	0	0	0	0	0	0	0	0	0	0	0	0	0	0	0	0	0	0	0	0	0	0	0	0	0	0	0	0	0	0	0	0	0	0	0	0	0	0	0	0	0	0	0	0	0	0	0	0	0	0	0	0	0	0	0	0	0	0	0	0	0	0	0	0	0	0	0	0	0	0	0	0	0	0	0	0	0	0	0	0	0	0	0	0	0	0	0	0	0	0	0	0	0	0	0	0	0	0	0	0	0	0	0	0	0	0	0	0	0	0	0	0	0	0	0	0	0	0	0	0	0	0	0	0	0	0	0	0	0	-1	0	0	0	0	0	0	0	0	0	0	0	0	0	0	0	0	0	0	0	0	0	0	0	0	0	0	0	0	0	0	0	0	0	0	0	0	0	0	0	-5.13	0	0	0	0	0	0	0	0	0	0	0	0	0	0	0	0	0	0	0	0	0	0	0	0	0	0	0	0	0	0	0	0	0	0	0	0	0	0	0	0	0	0	0	0	0	0	0	0	0	0	0	0	0	0	0	0	0	0	0	0	0	0	0	0	0	0	0	0	0	0	0	0	0	0	0	0	0	0	0	0	0	0	0	0	0	0	0	0	0	0	0	0	0	0	0	0	0	0	0	0	0	0	0	0	0	0	0	0	0	0	0	0	0	0	0	0	0	0	0	0	0	0	0	0	0	0	0	0	-0.290000000000001	0	0	0	0	0	0	0	0	0	0	0	0	0	0	0	0	0	0	0	0	0	0	0	0	0	0	-7.91	0	0	0	0	0	0	0	0	0	0	0	0	0	0	0	0	0	-7.02	0	0	0	0	0	0	0	0	0	0	0	0	0	0	0	0	0	0	0	0	0	-5.13	0	0	0	0	0	0	0	0	0	0	0	0	0	0	0	0	0	0	0	0	0	0	0	0	0	0	0	0	0	0	0	0	0	0	0	0	0	0	0	0	0	0	0	0	0	0	0	0	0	0	0	0	0	0	0	0	0	0	0	0	0	0	0	0	0	0	0	0	0	0	0	0	0	0	0	0	0	0	0	0	0	0	0	0	0	0	0	0	0	0	0	0	0	0	0	0	0	0	0	0	0	0	0	0	0	0	0	0	0	0	0	0	0	0	0	0	0	0	0	0	0	0	0	0	0	0	0	0	-0.290000000000001	0	0	0	0	0	0	0	0	0	0	0	0	0	0	0	0	0	0	0	0	0	0	0	0	0	0	-7.91	0	0	0	0	0	0	0	0	0	0	0	0	0	0	0	0	0	-7.02	0	0	0	0	0	0	0	0	0	0	0	0	0	0	0	0	0	0	0	0	0	-1	0	0	0	0	0	0	0	0	0	0	0	0	0	0	0	0	0	0	0	0	0	0	0	0	0	0	0	0	0	0	0	0	0	0	0	0	0	0	0	0	0	0	0	0	0	0	0	0	0	0	0	0	0	0	0	0	0	0	0	0	0	0	0	0	0	0	0	0	0	0	0	0	0	0	0	0	0	0	0	0	0	0	0	0	0	0	0	0	0	0	0	0	0	0	0	0	0	0	0	0	0	0	0	0	0	0	0	0	0	0	0	0	0	0	0	0	0	0	0	0	0	0	0	0	0	0	0	0	0	0	0	0	0	0	0	0	0	0	0	0	0	0	0	0	0	0	0	0	0	0	0	0	0	0	0	-1	0	0	0	0	0	0	0	0	0	0	0	0	0	0	0	0	0	-1	0	0	0	0	0	0	0	0	0	0	0	0	0	0	0	0	0	0	0	1.29	-3.76	14.03	3.39	4.57	-1.01	-4.57	-3.72	-1.9	0.45	-1.61	-0.97	3.06	-4.15	-4.57	1.06	-4.35	-1.71	0	0	-2.88	-4.57	1.91	-2.77	4.36	1.39	-2.14	-1.13	-4.32	0	-4.57	-1.52	0.820000000000004	-1.78	0.670000000000002	0	0.6	1.39	-2.71	2.73	-2.89	-1.01	-0.869999999999999	-1.97	1.24	3.04	-4.57	0.45	-3.23	4.57	-0.69	0.61	1.61	0	4.39	2.33	0.71	-3.25	6.33	6.74	4.39	0.96	4.39	-0.17	4.02	-0.0800000000000001	-0.970000000000001	0.73	-5.12	4.35	0	-4.81	-1.79	-1.7	5.05	-0.370000000000001	-3.94	-3.5	-1.4	-4.1	-3.02	-6.9	0.82	6.78	-6.43	-1.99	0	6.9	4.39	-1.69	2.54	0.330000000000002	1.31	-6.9	-6.26	6.20999999999999	-2.11	5.55	0.4	0.52	-2.2	-3.78	-2.53	-6.05	0	-6.85	-0.16	-1.54	-0.71	-0.62	-1.76	0.76	-1.78	1.83	-1.15	-1.03	1.82	0.93	-1.02	-2.93	-1.23	0.53	-2.67	1.54	0	2.08	0.100000000000001	-0.359999999999999	1.2	0	1.28	-4.78	6.9	-2.23	-2.83	-3.19	-0.659999999999997	-0.79	1.46	-1.59	0.760000000000001	3.7	-0.709999999999999	-3.04	-2.93	1.6	-3.36	-2.64	-4.38	-1.77	-0.499999999999998	-1.95	0.92	-2.02	-0.889999999999999	-2.31	-3.86	-0.510000000000001	-3.73	-1.99	-4.12	2.87	-0.32	1.44	0.919999999999999	4.47	-1.96	-4.57	0	4.56	-1.59	-4.57	-2.75	-2.58	2.6	-0.609999999999999	4	1.04	0.56	-4.57	-0.360000000000001	-0.12	0	4.56	1.18	-1.88	0.600000000000001	1.15	-4.57	4.57	3.78	-4.2	-1.62	-3.96	-3.26	-2.03	-0.251666666666667	0.153333333333332	4.21	0.0540000000000003	1.18	-0.0185714285714287	-1.52333333333333	-2.80166666666667	-0.00399999999999867	-0.0214285714285705	-1.52	0.746250000000001	1.7575	0.987142857142857	-0.746666666666666	-1.80142857142857	0.109999999999999	0.207142857142857	-2.64714285714286	0.219999999999999	0.553333333333335	0.567500000000001	1.73	-0.461666666666666	3.614	-2.10285714285714	-0.163333333333334	1.23285714285714	1.21875	0.0425000000000004	-3.74	-0.328888888888889	0.347647058823529	-0.523846153846153	-1.30888888888889	-0.436666666666667	-0.0535714285714306	1.47125	-0.454444444444444	-0.9725	0.182	-0.356666666666666	0.370000000000001	-0.405384615384616	0.906666666666668	0.236666666666666	-0.272500000000001	0.258333333333333	0.234000000000002	1.64125	0.085	0.379999999999999	1.1425	-0.303750000000001	0.878	1.29111111111111	-0.352222222222222	1.00466666666667	-0.2775	3.77666666666667	1.97857142857143	0.147692307692308	0	0.7375	-0.937272727272727	0.344000000000001	0.444000000000001	0.92	-1.5625	1.78727272727273	-0.992142857142859	-0.500666666666667	-1.66	-0.5975	0.91	-0.332222222222221	1.19875	-0.366666666666667	-0.256250000000001	-2.20428571428571	-0.793333333333333	0.00199999999999889	-0.438749999999999	0.575000000000003	2.48666666666666	0	-0.724285714285713	1.55	0.293333333333333	0.640909090909091	0.587857142857143	0.57	1.318	-0.385000000000002	-0.866250000000001	0.365294117647053	0.172000000000004	1.34	0.467500000000001	1.4175	0.776666666666666	0.688333333333333	-0.180624999999999	-0.594545454545454	0.731666666666667	-1.65666666666667	-0.0708333333333337	0.308461538461538	-0.16	0.297058823529412	-0.760909090909092	1.295	0.0537499999999991	0.0843749999999996	0.0619999999999994	-0.432857142857143	0.172857142857143	0.561249999999999	-0.524375000000001	-2.27461538461538	-0.282999999999999	0.407	-0.998571428571428	-0.82818181818182	1.16636363636363	0.267647058823535	0.0859999999999985	0.902000000000001	1.71545454545455	-0.0888888888888886	-0.424117647058825	-1.64636363636363	-0.312222222222221	-0.57181818181818	-0.944999999999997	1.07	-0.476999999999997	-0.433999999999999	-0.168999999999997	-0.331818181818182	1.91	0.157142857142857	-0.0611111111111118	-0.57111111111111	0.19	0.199999999999999	0.317	-0.534444444444444	-0.482857142857144	1.53375	-0.296249999999999	-0.2875	-0.183636363636364	-1.71222222222222	1.63333333333333	0.943846153846152	-1.30375	-0.357000000000001	-0.449999999999999	-0.0530000000000008	-1.032	2.12833333333333	-4.005	0.178666666666668	0.150499999999999	-0.481	0.991538461538461	-0.258749999999999	-0.292222222222222	-0.256363636363636	0.0183333333333326	-0.414444444444445	-1.47272727272727	-1.58	-0.539090909090909	-0.304	0.583095238095238	-0.104444444444443	0.221538461538461	1.41142857142857	0	0.450666666666667	-0.086666666666666	-0.204444444444444	-0.331764705882353	0.777777777777779	-0.169	-1.0675	-0.105999999999998	-0.0931578947368408	-0.604000000000001	0.77	-0.0155555555555562	-0.322727272727274	-0.199375	0.554285714285713	2.96	0.44	-4.53	3.39	-4.57	-3.03	4.57	4.44	0.94	-0.45	0	-4.38	-0.970000000000001	-2.23	0	4.57	-4.57	-0.19	3.78	0	1.68	-1.61	1.34	-4.57	-4.57	4.57	-3.81	-2.49	-1.93	1.27	4.57	0.42	0.41	-0.16	4.55	3.87	-1	-4.56	-1.97	0.29	-1.1	-0.25	0	4.57	-4.22	2.08	3.44	0.59	-1.59	-2.99	-4.55	-0.7	2.57	0.69	0	-1.43	3.03	0.740000000000006	-5.92	-4.37	0	0.86	4.39	-0.18	1.46	-0.140000000000001	3.67	-1.72	-1.04	-4.35	0.680000000000003	-1.88	2.56	3.08	-0.28	1.8	-3.98	3	1.4	4.1	6.88	-6.9	1.61	1.29	-6.43	-1.99	0	0	-4.39	6.19	1.73	-0.330000000000002	4.07	5.29	-6.09	-6.20999999999999	-6.87	0.700000000000001	-6.84	-3.67	-2.55	-6.72	3.72	-1.09	-0.00999999999999979	0	-0.75	-0.340000000000002	1.83	-1.48	0.0700000000000003	-1.05	-0.31	2.17	-2.13	1.12	-1.82	-3.34	-2.3	2.72	-0.0700000000000003	-1.35	1.19	4.17	4.25000000000001	-6.84000000000001	2.64	-0.440000000000001	1.33	0	3.4	-1.94	1.53	-3.76	2.43	1.48	0.560000000000004	0.459999999999999	-1.46	-0.33	1.82	-3.1	0.71	1.75	-1.01	-3.06	-3.52	-0.9	-3.44	0	1.68	-1.5	0	1.47	-4.65	-2.67	2.28	-0.210000000000001	2.67	1.99	-0.23	-2.5	4.95	-2.41	-0.440000000000001	1.33	-0.520000000000001	-4.53	1.88	3.31	-1.59	-1.72	4.57	4.57	0	-0.470000000000001	-0.85	-3.71	-0.87	-4.57	-0.360000000000001	0.12	1.26	0.33	-0.16	-1.64	1.46	4.57	-4.57	4.57	1.42	-0.899999999999999	-1.04	-4.57	-0.529999999999999	-0.890000000000001	0.251666666666667	-0.153333333333334	-0.744999999999999	-0.0540000000000003	-1.18	0.0185714285714287	1.52333333333333	2.80166666666667	0.00400000000000134	0.0214285714285722	1.52	-0.74625	-1.7575	-0.987142857142857	0.746666666666666	1.80142857142857	-0.109999999999999	-0.207142857142857	2.64714285714286	-0.220000000000001	-0.553333333333333	-0.567500000000001	-1.73	0.461666666666668	-3.614	2.10285714285714	0.163333333333334	-1.23285714285714	-1.21875	-0.0425000000000004	3.74	0.328888888888889	-0.347647058823529	0.523846153846154	1.30888888888889	0.436666666666667	0.0535714285714306	-1.47125	0.454444444444444	0.9725	-0.181999999999999	0.356666666666669	-0.369999999999997	0.405384615384616	-0.906666666666663	-0.236666666666666	0.272500000000001	-0.258333333333333	-0.234	-1.64125	-0.085	-0.379999999999999	-1.1425	0.303749999999999	-0.878	-1.29111111111111	0.352222222222222	-1.00466666666667	0.277500000000003	-3.77666666666667	-1.97857142857143	-0.147692307692308	0	-0.7375	0.937272727272727	-0.343999999999999	-0.443999999999999	-0.92	1.5625	-1.78727272727273	0.992142857142852	0.500666666666667	1.66	0.5975	-0.91	0.332222222222224	-1.19875	0.366666666666667	0.256250000000001	2.20428571428572	0.793333333333333	-0.00200000000000244	0.438749999999999	-0.574999999999999	-2.48666666666666	-3.5527136788005e-15	0.724285714285715	-1.55	-0.293333333333333	-0.640909090909091	-0.587857142857144	-0.57	-1.318	0.385000000000002	0.866249999999997	-0.365294117647053	-0.171999999999997	-1.34	-0.467500000000001	-1.4175	-0.776666666666667	-0.688333333333333	0.180624999999999	0.594545454545454	-0.731666666666667	1.65666666666667	0.0708333333333337	-0.308461538461538	0.16	-0.297058823529412	0.760909090909091	-1.295	-0.0537499999999991	-0.0843749999999996	-0.0620000000000003	0.432857142857143	-0.172857142857143	-0.561249999999999	0.524374999999999	2.27461538461538	0.283000000000001	-0.407000000000001	0.998571428571428	0.828181818181818	-1.16636363636364	-0.267647058823528	-0.0859999999999985	-0.902000000000001	-1.71545454545454	0.0888888888888886	0.424117647058825	1.84	0.312222222222225	0.571818181818184	0.945	-1.07	0.476999999999997	0.434000000000001	0.168999999999999	0.331818181818182	-1.91	-0.157142857142857	0.06111111111111	0.571111111111112	-0.19	-0.200000000000003	-0.317	0.534444444444444	0.482857142857142	-1.53375	0.296250000000001	0.2875	0.183636363636364	1.71222222222222	-1.63333333333333	-0.943846153846152	1.30375	0.356999999999999	2.24166666666667	0.0530000000000008	1.032	-2.12833333333333	4.005	-0.178666666666668	-0.150500000000001	0.481000000000002	-0.991538461538461	0.258749999999999	0.292222222222222	0.256363636363638	-0.0183333333333326	0.414444444444445	1.47272727272727	1.58	0.539090909090907	0.303999999999999	0.0813333333333333	0.104444444444445	-0.221538461538461	-1.41142857142857	0	-0.450666666666667	0.086666666666666	0.204444444444444	0.331764705882353	-0.777777777777779	0.168999999999999	1.0675	0.105999999999998	0.0931578947368408	0.603999999999999	-0.77	0.0155555555555562	0.322727272727274	0.199375	-0.554285714285714	1.29	0.44	0.0100000000000002	3.39	4.57	-3.03	0.0100000000000016	4.44	0.94	-0.45	0	-1.24	0.119999999999999	-4.15	0	4.05	-4.35	-0.19	0.459999999999999	0	-2.88	-1.61	1.91	-4.57	4.36	2.6	-2.14	-1.13	-4.32	0	2.13	0.42	0.41	-0.679999999999998	4.55	0	0.6	0.57	-1.97	0.29	-2.89	-0.25	0	4.57	-3.55	2.08	-1.79	0.45	-1.73	4.57	-0.69	0.42	1.61	0.69	0.0100000000000007	1.59	3.03	-3.22999999999999	1.86	-2.15	3.91	0.96	4.39	-0.18	4.02	-0.140000000000001	-0.970000000000001	0.73	-1.04	-0.620000000000001	0	-1.88	2.3	3.08	4.15	-0.370000000000001	-3.94	2.02	0.350000000000001	-4.1	6.88	-6.9	0.82	6.78	-6.43	-1.99	0	5.07	4.39	2.29	2.54	0.330000000000002	4.07	-1.91	-6.09	-1.14999999999999	-6.87	0.700000000000001	0.4	0.52	-2.55	-5.79	3.72	-3.67	-0.00999999999999979	-4.73	-0.16	-1.54	1.83	-0.62	0.0700000000000003	0.76	-1.78	2.17	-2.13	0.04	1.16	-0.43	-2.3	-1.41	-1.23	-1.35	-0.89	3.48	4.07	-6.84000000000001	0.100000000000001	-0.440000000000001	1.33	0	1.28	-1.94	1.53	-3.76	1.51	-3.19	0.560000000000004	-0.79	-1.46	-0.33	0.870000000000001	-1.21	-0.339999999999999	-3.04	-2.93	1.6	-3.52	-0.9	-3.53	-0.69	1.53	-1.95	0.92	1.47	-4.65	-2.31	2.28	-0.210000000000001	-0.88	-1.99	-0.23	-0.45	2.51	-1.75	0.919999999999999	1.33	-1.62	-4.53	1.88	3.69	-1.59	-1.72	1.06	0.94	0	-0.609999999999999	3.37	-3.71	0.01	-4.57	-0.360000000000001	0.12	1.26	1.64	1.77635683940025e-15	-1.88	1.46	4.57	-4.57	4.57	1.42	-4.2	-1.6	-3.96	-3.26	-2.03	0	1.77635683940025e-15	1.54068181818182	0	0	0	0	0	8.88178419700125e-16	0	0	0	0	0	0	0	-1.77635683940025e-15	0	-1.77635683940025e-15	0	1.77635683940025e-15	0	0	0	0	-1.77635683940025e-15	0	0	0	0	0	0	0	0	0	0	0	0	0	0	1.77635683940025e-15	0	0	3.5527136788005e-15	3.5527136788005e-15	0	0	0	0	0	8.88178419700125e-16	0	1.77635683940025e-15	0	0	0	0	0	0	0	0	0	0	-8.88178419700125e-16	0	0	0	0	0	0	0	0	0	0	0	0	0	0	0	0	0	0	0	0	0	0	0	0	0	-1.77635683940025e-15	0	3.5527136788005e-15	0	0	-1.77635683940025e-15	0	0	0	0	0	0	0	0	0	0	0	0	0	0	0	0	0	0	0	0	0	0	0	0	0	0	0	-8.88178419700125e-16	-1.77635683940025e-15	0	0	0	0	0	-3.5527136788005e-15	0	0.0138095238095239	0	0	3.5527136788005e-15	0	0	0	0	0	0	0	-1.77635683940025e-15	0	0	0	0	0	0	0	1.77635683940025e-15	0	0	-1.77635683940025e-15	1.77635683940025e-15	0	0	0	0.84107894736842	0	0	0	-8.88178419700125e-16	0	0	0	0	0	1.77635683940025e-15	0	0	-1.77635683940025e-15	1.77635683940025e-15	0	0	0	0.336114942528736	0	0	0	0	0	-1.77635683940025e-15	0	0	0	0	0	0	0	0	0	0	0	0	0
chrXI_237391_G_A_+	YKL106W_5UTR_0_121	FALSE	0.000733586234642642	TSS	TRUE	TRUE	FALSE	FALSE	FALSE	FALSE	FALSE	TRUE	1.35116755304687	3	100	1	0	1	0	-1	0	0	0	0.342105263157895	0.981132075471698	5.7309745095667	NA	NA	2	959	258	83	145	NA	0.968504	0.387	0.613	0	0	0	0	0	0	0	0	0	0	0	0	0	0	0	0	0	0	0	0	0	0	0	0	0	0	0	0	0	0	0	0	0	0	0	0	0	0	0	0	0	0	0	0	0	0	0	0	0	0	0	0	0	0	0	0	0	0	0	0	0	0	0	0	0	0	0	0	0	0	0	0	0	0	0	0	0	0	0	0	0	0	0	0	0	0	0	0	0	0	0	0	0	0	0	0	0	0	0	0	0	0	0	0	0	0	0	0	0	0	0	0	0	0	0	0	0	0	0	0	0	0	0	0	0	0	0	0	0	0	0	0	0	0	0	0	0	0	0	0	0	0	0	0	0	0	0	0	0	0	0	0	0	0	0	0	0	0	0	0	0	0	0	0	0	0	0	0	0	0	0	0	0	0	0	0	0	0	0	0	0	0	0	0	0	0	0	0	0	0	0	0	0	0	0	0	0	0	0	0	0	0	0	0	0	0	0	0	0	0	0	0	0	0	0	0	0	0	0	0	0	0	0	0	0	0	0	0	0	0	0	0	0	0	0	0	0	0	0	0	0	0	0	0	0	0	0	0	0	0	0	0	0	0	0	0	0	0	0	0	0	0	0	0	0	0	0	0	0	0	0	0	0	0	0	0	0	0	0	0	0	0	0	0	0	0	0	0	0	0	0	0	0	0	0	0	0	0	0	0	0	0	0	0	0	0	0	0	0	0	0	0	0	0	0	0	0	0	0	0	0	0	0	0	0	0	0	0	0	0	0	0	0	0	0	0	0	0	0	0	0	0	0	0	0	0	0	0	0	0	0	0	0	0	0	0	0	0	0	0	0	0	0	0	0	0	0	0	0	0	0	0	0	0	0	0	0	0	0	0	0	0	0	0	0	0	0	0	0	0	0	0	0	0	0	0	0	0	0	0	0	0	0	0	0	0	0	0	0	0	0	0	0	0	0	0	0	0	0	0	0	0	0	0	0	0	0	0	0	0	0	0	0	0	0	0	0	0	0	0	0	0	0	0	0	0	0	0	0	0	0	0	0	0	0	0	0	0	0	0	0	0	0	0	0	0	0	0	0	0	0	0	0	0	0	0	0	0	0	0	0	0	0	0	0	0	0	0	0	0	0	0	0	0	0	0	0	0	0	0	0	0	0	0	0	0	0	0	0	0	0	0	0	0	0	0	0	0	0	0	0	0	0	0	0	0	0	0	0	0	0	0	0	0	0	0	0	0	0	0	0	0	0	0	0	0	0	0	0	0	0	0	0	0	0	0	0	0	0	0	0	0	0	0	0	0	0	0	0	0	0	0	0	0	0	0	0	0	0	0	0	0	0	0	0	0	0	0	0	0	0	0	0	0	0	0	0	0	0	0	0	0	0	0	0	0	0	0	0	0	0	0	0	0	0	0	0	0	0	0	0	0	0	0	0	0	0	0	0	0	0	0	0	0	0	0	0	0	0	0	0	0	0	0	0	0	0	0	0	0	0	0	0	0	0	0	0	0	0	0	0	0	0	0	0	0	0	0	0	0	0	0	0	0	0	0	0	0	0	0	0	0	0	0	0	0	0	0	0	0	0	0	0	0	0	0	0	0	0	0	0	0	0	0	0	0	0	0	0	0	0	0	0	0	0	0	0	0	0	0	0	0	0	0	0	0	0	-7.81	0	0	0	0	0	0	0	0	0	0	0	0	0	0	0	0	0	0	0	0	0	0	0	0	0	0	0	0	0	0	0	0	0	0	0	0	0	0	0	0	0	0	0	0	0	0	0	0	0	0	0	0	0	0	0	0	0	0	0	0	0	0	0	0	0	0	0	0	0	0	0	0	0	0	0	0	0	0	0	0	0	0	0	0	0	0	0	0	0	0	0	0	0	0	0	0	0	0	0	0	0	0	0	0	0	0	0	0	0	0	0	0	0	0	0	0	0	0	0	0	0	0	0	0	0	0	0	0	0	0	0	0	0	0	0	0	0	0	0	0	0	0	0	0	0	0	0	0	0	0	0	0	0	0	0	0	0	0	0	0	0	0	0	0	0	0	0	0	0	0	0	0	0	0	0	0	0	0	0	0	0	0	0	0	0	0	0	0	0	0	0	0	0	0	0	-7.81	0	0	0	0	0	0	0	0	0	0	0	0	0	0	0	0	0	0	0	0	0	0	0	0	0	0	0	0	0	0	0	0	0	0	0	0	0	0	0	0	0	0	0	0	0	0	0	0	0	0	0	0	0	0	0	0	0	0	0	0	0	0	0	0	0	0	0	0	0	0	0	0	0	0	0	0	0	0	0	0	0	0	0	0	0	0	0	0	0	0	0	0	0	0	0	0	0	0	0	0	0	0	0	0	0	0	0	0	0	0	0	0	0	0	0	0	0	0	0	0	0	0	0	0	0	0	0	0	0	0	0	0	0	0	0	0	0	0	0	0	0	0	0	0	0	0	0	0	0	0	0	0	0	0	0	0	0	0	0	0	0	0	0	0	0	0	0	0	0	0	0	0	0	0	0	0	0	0	0	0	0	0	0	0	0	0	0	0	0	0	0	0	0	0	0	-1	0	0	0	0	0	0	0	0	0	0	0	0	0	0	0	0	0	0	0	0	0	0	0	0	0	0	0	0	0	0	0	0	0	0	0	0	0	0	0	0	0	0	0	0	0	0	0	0	0	0	0	0	0	0	0	0	0	0	0	0	0	0	0	0	0	0	0	0	0	0	0	0	0	0	0	0	0	0	0	0	0	0	0	0	0	0	0	0	0	0	0	0	0	0	0	0	0	0	0	0	0	0	0	0	0	0	0	0	0	0	0	0	0	0	0	0	0	0	0	0	0	0	0	0	0	0	0	0	0	0	0	0	0	0	0	0	0	0	0	0	0	0	0	0	0	0	0	0	0	0	0	0	0	0	0	0	0	0	0	0	0	0	0	0	0	0	0	0	0	0	0	0	0	0	0	0	0	0	0	0	0	0	0	0	0	0	0	0	0	0	0	0	0	0	0	-7.81	0	0	0	0	0	0	0	0	0	0	0	0	0	0	0	0	0	0	0	0	0	0	0	0	0	0	0	0	0	0	0	0	0	0	0	0	0	0	0	0	0	0	0	0	0	0	0	0	0	0	0	0	0	0	0	0	0	0	0	0	0	0	0	0	0	0	0	0	0	0	0	0	0	0	0	0	0	0	0	0	0	0	0	0	0	0	0	0	0	0	0	0	0	0	0	0	0	0	0	0	0	0	0	0	0	0	0	0	0	0	0	0	0	0	0	0	0	0	0	0	0	0	0	0	0	0	0	0	0	0	0	0	0	0	0	0	0	0	0	0	0	0	0	0	0	0	0	0	0	0	0	0	0	0	0	0	0	0	0	0	0	0	0	0	0	0	0	0	0	0	0	0	0	0	0	0	0	0	0	0	0	0	0	0	0	0	0	0	0	0	0	0	0	0	0	-7.81	0	0	0	0	0	0	0	0	0	0	0	0	0	0	0	0	0	0	0	0	0	0	0	0	0	0	0	0	0	0	0	0	0	0	0	0	0	0	0	0	0	0	0	0	0	0	0	0	0	0	0	0	0	0	0	0	0	0	0	0	0	0	0	0	0	0	0	0	0	0	0	0	0	0	0	0	0	0	0	0	0	0	0	0	0	0	0	0	0	0	0	0	0	0	0	0	0	0	0	0	0	0	0	0	0	0	0	0	0	0	0	0	0	0	0	0	0	0	0	0	0	0	0	0	0	0	0	0	0	0	0	0	0	0	0	0	0	0	0	0	0	0	0	0	0	0	0	0	0	0	0	0	0	0	0	0	0	0	0	0	0	0	0	0	0	0	0	0	0	0	0	0	0	0	0	0	0	0	0	0	0	0	0	0	0	0	0	0	0	0	0	0	0	0	0	-1	0	0	0	0	0	0	0	0	0	0	0	0	0	0	0	0	0	0	0	0	0	0	0	0	0	0	0	0	0	0	0	0	0	0	0	0	0	0	0	0	0	0	0	0	0	0	0	0	0	0	0	0	0	0	0	0	-2.75	-3.78	3.47	-0.2	-2.13	2.98	4	0.609999999999999	-3.5	1.62	3.61	2.66	-5.15	-0.149999999999999	-2.34	-1.58	-4.16	-3.29	-0.58	1.17	0.530000000000001	-0.949999999999998	-5.15	-0.58	-1.36	1.42	-1.46	2.58	-0.0999999999999988	4	4	0.26	3.43	-4.21	0.640000000000001	-2.98	1.23	-0.4	1.04	2.45	0.27	-1.85	-0.27	-5.15	-4.97	-5.14	-5.12	-2.54	-2.29	-1.3	-1.75	-0.48	1.11	0.780000000000001	-4.39	-4.88	-0.84	-7.48	-0.98	0.740000000000002	-4.86	-3.71	-4.39	0.61	0.58	0.210000000000001	3.78	-1.97	6.19	0.120000000000001	-7.48	-1.97	1.15	2.2	-3.87	-2.68	-4.56	-6.28	-0.160000000000001	-0.579999999999999	3.46	-2.27	2.12	3.05	4.66000000000001	4.45	3.81	-7.48	3.8	0.899999999999999	-0.26	-5.51	-2.05	0.29	-0.579999999999998	-7.47999999999999	0.0399999999999991	0.939999999999996	-6.82	-1.96	-0.0700000000000003	-2.16	-1.32	1.45	3.23	-0.58	0.0899999999999999	-3.26	0.95	-3.31	1.05	-1.58	-2.33	-1.65	-0.62	-1.5	-1.17	-3.3	-1.92	0.170000000000002	-1.08	-3.9	1.42	-1.74	3.96	-1.67000000000001	-1.05	-0.68	-1.32	6.33	0.27	5.51	2.8	2.16	3.47	2.64	-1.09	-3.24	4.38	3.05	-5.05	-0.120000000000001	3.73	-0.64	-1.7	-0.899999999999999	-4.14	-0.8	-2.03	-4.04	-2.01	-3.89	-3.26	0.39	1.65	0.21	-0.0700000000000003	-4.4	0.629999999999999	3.66	-1.28	-2.84	1.41	-2.55	-2.82	-2.16	-3.73	1.97	-3.76	1.22	0.67	1.56	-1.76	-1.86	2.81	0.449999999999999	0.98	0.34	1.39	-5.15	0.58	3.3	1.83	0.44	0.72	0.0200000000000005	0.960000000000001	3.3	-0.58	-0.58	-2.41	1.13	1.1	-0.619999999999998	-1.33	-0.719999999999999	0.316666666666666	-1.89	-1.055	0.304	0.894285714285715	1.77	0.946666666666667	-0.381666666666666	-1.904	0.619999999999999	2.38285714285714	0.282499999999999	-2.83625	-0.799999999999999	-0.724444444444444	-0.870000000000001	-2.948	-3.62	-0.494285714285715	0.98	-1.82166666666667	-1.5725	-2.96285714285714	-0.210000000000001	-2.678	-0.0571428571428569	-2.11833333333333	-1.40285714285714	-0.6525	0.678749999999999	0.635	0.00111111111111128	-0.521764705882354	-0.563076923076922	-0.113333333333333	-0.4825	-1.09071428571428	-0.63125	1.08333333333333	0.110833333333332	-0.264999999999999	-0.342222222222222	-0.450714285714287	-1.22384615384615	-0.634166666666667	-1.32	-1.3725	-0.226666666666668	-0.329000000000001	-2.56	-0.37	0.16625	-1.96125	1.26	1.18	0.101111111111111	0.326666666666668	-1.05066666666666	2.89416666666667	-3.73333333333333	-1.92571428571429	-0.286153846153846	-0.572857142857142	-0.805	1.92181818181818	0.0860000000000003	-0.201000000000001	-2.494	2.24416666666667	0.830000000000002	0.387857142857143	0.0226666666666695	0.649999999999999	0.0837500000000002	-1.831	-0.689444444444444	-1.4225	-1.34388888888889	1.58875	-0.525714285714287	1.86	1.558	0.681250000000002	-2.69375	-0.0973333333333315	2.35166666666667	1.30571428571429	-1.734	-0.0216666666666665	-0.360909090909093	-0.548571428571428	0.379000000000001	0.746	0.18	1.38375	-1.39	-0.972666666666669	1.715	-0.998749999999998	-2.48375	0.784444444444444	-0.254999999999999	1.345625	-1.76090909090909	0.158333333333335	0.144166666666667	-1.15	-1.21846153846154	0.177999999999999	-0.948235294117647	-0.187272727272727	-1.603	-0.95875	0.185625000000002	-0.65	0.411428571428571	-1.63428571428571	-1.15875	-1.0875	0.670000000000002	0.236000000000001	-1.022	-0.17	-1.01454545454545	1.78818181818182	-3.27882352941177	-1.41066666666666	0.288	-0.173636363636366	2.19222222222222	1.56411764705883	3.03818181818182	-1.17	0.494545454545456	-0.445833333333333	-0.643636363636364	-0.687000000000001	-0.897999999999998	0.930999999999999	0.123636363636363	-2.73857142857143	-0.668571428571429	-0.396666666666667	-0.575555555555555	-1.12272727272727	-1.50142857142857	-1.652	-0.997777777777778	-1.12428571428571	-2.4475	-1.07125	-0.960000000000001	1.25181818181818	0.35	-1.25111111111111	-0.868461538461538	0.332500000000001	-0.782999999999999	0.247	0.287000000000001	-2.23	-2.11	1.155	-1.828	-0.9015	-0.946	-1.91230769230769	-0.0587499999999999	-1.04222222222222	0.149090909090908	-1.39722222222222	-0.108888888888888	-0.00636363636363768	-0.0209090909090897	1.31909090909091	1.581	0.86	-0.331111111111111	0.973846153846154	-1.49285714285714	-2.3875	0.439333333333336	0.925000000000001	0.35777777777778	0.237058823529411	-2.31	-0.175000000000001	1.05125	-1.786	0.119473684210526	-0.887	-0.210909090909091	-1.36833333333333	0.374545454545455	0.00187499999999829	-0.458571428571428	-4.43	-4.71	-0.58	-2.76	-0.58	-5.15	4	-0.16	-4.2	3.1	-2.45	2.22	-1.28	-0.58	-5.1	-2.42	-3.48	-5.08	-5.15	4	-0.430000000000001	-0.58	1.34	-0.750000000000002	-0.58	1.21	-2.83	-0.58	-0.580000000000001	4	-4.87	-0.76	-3.55	-1.99	-2	-3.11	1.28	-0.359999999999999	-2.08	3.86	-0.210000000000001	-3.23	3.55	-4.85	-2.42	-4.57	-4.03	3.7	-0.580000000000001	-1.04	0.68	0.64	-1.17	-0.57	3.81	-2.46	-2.52	3.85	-4.72	-0.909999999999997	-4.28	-4.45	-4.96	0.450000000000001	0.949999999999999	-1.58	-2.42	-3.69	0.250000000000004	3.39	-2.7	1.35	-2.37	4	-1.48	3.06	-2.79	-3.29	4.07	-1.63	-4.32	-0.579999999999998	-3.49	-2.31	-1.4	4.45	-4.84	6.33	-0.58	-4.57	-2.25	-0.390000000000001	0.66	1.44	0.680000000000001	-0.579999999999998	-0.579999999999998	-0.66	-1.17	-0.0299999999999994	-3.26	-2.98	-1.76	2.51	3.81	-7.48	-3.36	-0.53	1.68	-0.99	0.8	0.37	1.41	-4.23	-0.33	-0.899999999999999	-0.0999999999999996	-0.43	-3.2	-6.09	-2.19	-2.35	0.47	1.47	-0.579999999999998	-0.580000000000002	-0.0899999999999999	0.420000000000002	-2.74	-0.790000000000001	5.92	3.87	1.87	0.790000000000001	-3.66	6.16	-7.48	2.74	4.92	7.43	3.39	-4.38	3.99	-1.1	-1.08	-0.529999999999998	-2.77	-2.3	-4.35	1.34	-0.0800000000000001	-0.950000000000001	1.27	-1.43	-0.0899999999999999	-0.310000000000002	-0.13	-4.67	-2.29	3.51	-0.730000000000001	-0.46	-3.7	-5.07	-1.21	-3.19	-1.18	1.03	-3.2	-0.1	1.86	1.47	-5.15	-5.15	0.120000000000001	2.05	-0.4	1.5	0.78	-0.99	0.58	-0.580000000000001	1.68	-1.58	0.9	-0.640000000000001	-0.47	-0.400000000000001	-0.58	-5.15	-2.96	-0.58	1.26	1.06	0.41	0.27	-0.211666666666666	-2.495	0.51	-0.264	0.227142857142859	-0.578571428571429	-0.576666666666666	-1.88	-2.602	-0.334285714285715	-1.30714285714286	1.06375	-1.43125	-1.16857142857143	-0.676666666666668	-1.99571428571429	-2.32	-3.8	-3.18142857142857	-0.578571428571427	-0.786666666666665	-0.963749999999999	0.11142857142857	-0.113333333333333	-0.58	-0.998571428571429	-2.04333333333333	-0.738571428571429	0.0712500000000009	1.55375	-3.82166666666667	0.148888888888889	-0.855882352941176	-0.677692307692308	-1.41555555555555	0.177499999999998	-1.21928571428571	0.23	-1.15444444444444	-2.1575	-0.5	-0.997777777777777	0.69857142857143	-3.03230769230769	-0.00583333333333336	-1.56	-0.448333333333334	-0.110833333333334	-0.385	0.0024999999999995	0.19	0.0150000000000006	-0.72125	-0.41875	0.306000000000001	0.0566666666666666	-1.08111111111111	-1.15466666666666	0.225000000000001	0.731111111111112	-1.10142857142857	-0.226153846153846	-1.19857142857143	-0.843749999999999	1.08454545454545	-1.104	0.318	-2.083	2.6625	1.09909090909091	-0.537142857142861	-0.726666666666667	-2.04	-0.411249999999999	0.134	1.98277777777778	-0.126249999999999	-1.48166666666667	1.42375	-0.485714285714284	-0.638333333333334	0.459	-0.38875	-3.35125	0.584666666666667	2.35166666666667	-1.19857142857143	1.278	-0.571666666666667	-1.01272727272727	0.422142857142859	-0.41	0.645000000000001	-0.677499999999998	-0.8725	-2.20294117647058	-1.216	0.6625	-0.987500000000001	-0.983750000000001	-0.897777777777778	-1.60666666666667	-0.274374999999999	-2.10818181818182	1.62	0.216666666666665	-0.744166666666668	-0.689230769230768	0.0430000000000001	-0.624705882352941	-1.33818181818182	0.303000000000001	-0.62125	-0.010625000000001	-0.0379999999999994	0.494285714285714	-1.05571428571429	-1.305	-1.594375	-2.43692307692308	0.360000000000001	-1.114	-0.571428571428571	-1.67636363636364	-1.15181818181818	-3.17176470588235	0.0599999999999987	-1.08	-0.0890909090909098	0.983333333333334	3.85941176470588	1.23272727272727	-2.17444444444444	-1.63454545454545	-1.15416666666667	1.52272727272727	-1.113	0.238000000000001	0.908999999999999	1.26290909090909	-0.195714285714287	-1.35714285714286	-0.315555555555555	-0.74111111111111	-0.687272727272727	0.0649999999999977	-1.366	0.363333333333333	-1.04	-0.00375000000000014	-1.375	-1.25375	1.18181818181818	-2.01888888888889	-0.341111111111109	0.349999999999998	-0.49375	-1.327	-0.144	0.328000000000001	-2.502	-1.15166666666667	-2.22666666666667	-1.49066666666667	-0.778499999999999	-1.07	-1.41846153846154	-1.3875	0.125555555555556	0.00818181818181785	-1.37888888888889	-0.0166666666666657	-2.06	-2.23	-1.31090909090909	1.237	0.863333333333333	-0.312222222222223	1.24769230769231	-0.91	-2.3875	-0.232666666666667	0.893333333333333	-0.735555555555555	0.778823529411763	-1.27	-1.254	-1.38	-1.778	-0.0478947368421068	-1.226	-0.833636363636364	-1.35277777777778	-0.49	-0.406874999999999	-0.347619047619048	-4.42	-4.71	1.38	-0.620000000000001	-1.63	-5.15	4	0.609999999999999	-4.2	1.62	-2.45	2.66	-4.69	-0.58	-5.1	-1.84	-4.16	-5.08	-4.64	4	-0.430000000000001	-0.58	-5.15	-0.58	-1.36	1.42	-2.83	2.49	-0.0999999999999988	4	-4.87	-0.76	-3.55	-4.21	-2	-2.98	1.28	-0.4	-2.08	3.86	-0.210000000000001	-3.23	-0.0900000000000016	-4.85	-4.16	-4.57	-5.12	2.68	-0.580000000000001	-1.3	-1.75	-0.48	1.11	-0.57	-0.580000000000001	-2.46	-2.52	-2.64	-4.72	0.740000000000002	-4.29	-4.45	-4.96	0.450000000000001	0.58	-1.58	3.78	-3.63	6.19	3.39	-7.48	1.35	-2.37	4	-1.48	-2.68	-4.56	-3.29	-0.160000000000001	-0.579999999999999	-4.32	-0.579999999999998	-3.49	0.729999999999997	-1.4	4.45	-4.27	-1.61	3.8	-4.57	-0.26	-3.02	0.66	1.44	0.680000000000001	-0.579999999999998	-0.579999999999998	-0.66	-6.37	-0.0299999999999994	-3.26	-2.98	-1.76	1.45	3.23	-0.58	0.0899999999999999	-2.61	1.68	-2.45	0.8	-1.58	-1.39	-4.23	-0.62	-1.5	-1.17	-1.77	-1.92	-6.09	-1.08	-2.35	0.47	0.749999999999997	-0.579999999999998	-0.580000000000002	-1.05	0.420000000000002	-2.74	0.00999999999999801	0.27	5.44	1.87	0.790000000000001	-3.66	2.64	-7.48	-3.24	4.38	7.43	-4.94	-2.39	3.99	-0.64	-1.7	-0.899999999999999	-2.77	-0.8	-3.92	-3.64	-0.0800000000000001	-3.62	-0.93	-1.43	0.300000000000002	0.21	-0.13	-4.67	-2.29	3.51	-0.730000000000001	-1.52	-2.99	-2.55	-2.82	-2.16	-1.18	1.03	-3.76	1.22	1.86	1.47	-5.15	-5.15	0.120000000000001	0.449999999999999	0.98	1.5	0.78	-4.32	0.58	-0.580000000000001	1.78	-1.58	0.72	0.0200000000000005	-0.47	-0.400000000000001	-0.58	-3.84	-2.41	-0.58	1.1	-0.160000000000001	-1.33	0.27	0.0525000000000002	-2.1925	-0.272500000000001	0.0200000000000005	0.560714285714285	0.595714285714287	0.185	-1.13083333333333	-2.253	0.142857142857142	0.537857142857143	0.673124999999999	-2.13375	-0.984285714285715	-0.700555555555555	-1.43285714285714	-2.634	-3.71	-1.83785714285714	0.200714285714287	-1.30416666666667	-1.268125	-1.42571428571429	-0.161666666666667	-1.629	-0.527857142857144	-2.08083333333333	-1.07071428571428	-0.290625	1.11625	-1.59333333333333	0.0749999999999993	-0.688823529411764	-0.620384615384616	-0.764444444444445	-0.1525	-1.155	-0.200625	-0.035555555555554	-1.02333333333333	-0.3825	-0.670000000000002	0.123928571428571	-2.12807692307692	-0.32	-1.44	-0.910416666666666	-0.168749999999999	-0.356999999999999	-1.27875	-0.0899999999999999	0.0906250000000011	-1.34125	0.420625000000001	0.742999999999999	0.0788888888888888	-0.377222222222222	-1.10266666666666	1.55958333333333	-1.50111111111111	-1.51357142857143	-0.256153846153847	-0.885714285714286	-0.824375000000001	1.50318181818182	-0.509	0.0585000000000004	-2.2885	2.45333333333333	0.964545454545455	-0.0746428571428552	-0.352	-0.695	-0.163749999999999	-0.8485	0.646666666666668	-0.774374999999999	-1.41277777777778	1.50625	-0.505714285714287	0.610833333333332	1.0085	0.14625	-3.0225	0.24366666666667	2.35166666666667	0.0535714285714288	-0.228000000000002	-0.296666666666667	-0.686818181818182	-0.0632142857142846	-0.0154999999999994	0.695499999999999	-0.248750000000001	0.255625	-1.79647058823529	-1.09433333333334	1.18875	-0.993125000000003	-1.73375	-0.0566666666666666	-0.930833333333334	0.535625	-1.93454545454546	0.889166666666668	0.180416666666666	-0.947083333333333	-0.953846153846154	0.110499999999999	-0.786470588235294	-0.762727272727274	-0.649999999999999	-0.790000000000001	0.0874999999999986	-0.344	0.452857142857143	-1.345	-1.231875	-1.3409375	-0.883461538461539	0.298	-1.068	-0.370714285714286	-1.34545454545454	0.31818181818182	-3.22529411764706	-0.675333333333334	-0.395999999999997	-0.131363636363638	1.58777777777778	2.71176470588235	2.13545454545455	-1.67222222222222	-0.569999999999997	-0.800000000000001	0.439545454545453	-0.900000000000002	-0.329999999999998	0.92	0.702770562770564	-1.46714285714286	-1.01285714285714	-0.35611111111111	-0.658333333333333	-0.904999999999999	-0.718214285714286	-1.509	-0.317222222222222	-1.08214285714286	-1.225625	-1.223125	-1.106875	1.21681818181818	-0.834444444444445	-0.796111111111111	-0.259230769230772	-0.0806249999999995	-1.055	0.0514999999999999	0.307500000000001	-2.366	-1.63083333333333	-0.535833333333333	-1.65933333333333	-0.84	-1.008	-1.66538461538461	-0.723125	-0.458333333333334	0.0786363636363632	-1.38805555555555	-0.0627777777777787	-1.03318181818182	-1.12545454545455	0.00409090909090892	1.409	0.861666666666667	-0.321666666666667	1.11076923076923	-1.20142857142857	-2.3875	0.103333333333333	0.909166666666668	-0.18888888888889	0.507941176470588	-1.79	-0.714500000000001	-0.164375	-1.782	0.0357894736842113	-1.0565	-0.522272727272728	-1.36055555555556	-0.0577272727272735	-0.202500000000001	-0.403095238095237
chrXI_237424_G_GA_+	YKL106W_5UTR_0_112	NA	-0.153730178257695	TSS	FALSE	TRUE	FALSE	FALSE	FALSE	FALSE	TRUE	NA	1.27416544816261	3	133	1	1	1	0	0	0	0	0	0.34640522875817	0.993464052287582	5.7309745095667	NA	NA	2	959	258	83	112	3.01	0	0.469	NA	0	0	0	0	0	0	0	0	0	0	0	0	0	0	0	0	0	0	0	0	0	0	0	0	0	0	0	0	0	0	0	0	0	0	0	0	0	0	0	0	0	0	0	0	0	0	0	0	0	0	0	0	0	0	0	0	0	0	0	0	0	0	0	0	0	0	0	0	0	0	0	0	0	0	0	0	0	0	0	0	0	0	0	0	0	0	0	0	0	0	0	0	0	0	0	0	0	0	0	0	0	0	0	0	0	0	0	0	0	0	0	0	0	0	0	0	0	0	0	0	0	0	0	0	0	0	0	0	0	0	0	0	0	0	0	0	0	0	0	0	0	0	0	0	0	0	0	0	0	0	0	0	0	0	0	0	0	0	0	0	0	0	0	0	0	0	0	0	0	0	0	0	0	0	0	0	0	0	0	0	0	0	0	0	0	0	0	0	0	0	0	0	0	0	0	0	0	0	0	0	0	0	0	0	0	0	0	0	0	0	0	0	0	0	0	0	0	0	0	0	0	0	0	0	0	0	0	0	0	0	0	0	0	0	0	0	0	0	0	0	0	0	0	0	0	0	0	0	0	0	0	0	0	0	0	0	0	0	0	0	0	0	0	0	0	0	0	0	0	0	0	0	0	0	0	0	0	0	0	0	0	0	0	0	0	0	0	0	0	0	0	0	0	0	0	0	0	0	0	0	0	0	0	0	0	0	0	0	0	0	0	0	0	0	0	0	0	0	0	0	0	0	0	0	0	0	0	0	0	0	0	0	0	0	0	0	0	0	0	0	0	0	0	0	0	0	0	0	0	0	0	0	0	0	0	0	0	0	0	0	0	0	0	0	0	0	0	0	0	0	0	0	0	0	0	0	0	0	0	0	0	0	0	0	0	0	0	0	0	0	0	0	0	0	0	0	0	0	0	0	0	0	0	0	0	0	0	0	0	0	0	0	0	0	0	0	0	0	0	0	0	0	0	0	0	0	0	0	0	0	0	0	0	0	0	0	0	0	0	0	0	0	0	0	0	0	0	0	0	0	0	0	0	0	0	0	0	0	0	0	0	0	0	0	0	0	0	0	0	0	0	0	0	0	0	0	0	0	0	0	0	0	0	0	0	0	0	0	0	0	0	0	0	0	0	0	0	0	0	0	0	0	0	0	0	0	0	0	0	0	0	0	0	0	0	0	0	0	0	0	0	0	0	0	0	0	0	0	0	0	0	0	0	0	0	0	0	0	0	0	0	0	0	0	0	0	0	0	0	0	0	0	0	0	0	0	0	0	0	0	0	0	0	0	0	0	0	0	0	0	0	0	0	0	0	0	0	0	0	0	0	0	0	0	0	0	0	0	0	0	0	0	0	0	0	0	0	0	0	0	0	0	0	0	0	0	0	0	0	0	0	0	0	0	0	0	0	0	0	0	0	0	0	0	0	0	0	0	0	0	0	0	0	0	0	0	0	0	0	0	0	0	0	0	0	0	0	0	0	0	0	0	0	0	0	0	0	0	0	0	0	0	0	0	0	0	0	0	0	0	0	0	0	0	0	0	0	0	0	0	0	0	0	0	0	0	0	0	0	0	0	0	0	0	0	0	0	0	0	0	0	0	0	0	0	0	0	0	0	0	0	0	0	0	0	0	0	0	0	0	0	0	0	0	0	0	0	0	0	0	0	0	0	0	0	0	0	0	0	0	0	0	0	0	0	0	0	0	0	0	0	0	0	0	0	0	0	0	0	0	0	0	0	0	0	0	0	0	0	0	0	0	0	0	0	0	0	0	0	0	0	0	0	0	0	0	0	0	0	0	0	0	0	0	0	0	0	0	0	0	0	0	0	0	0	0	0	0	0	0	0	0	0	0	0	0	0	0	0	0	0	0	0	0	0	0	0	0	0	0	0	0	0	0	0	0	0	0	0	0	0	0	0	0	0	0	0	0	0	0	0	0	0	0	0	0	0	0	0	0	0	0	0	0	0	0	0	0	0	0	0	0	0	0	0	0	0	0	0	0	0	0	0	0	0	0	0	0	0	0	0	0	0	0	0	0	0	0	0	0	0	0	0	0	0	0	0	0	0	0	0	0	0	0	0	0	0	0	0	0	0	0	0	0	0	0	0	0	0	0	0	0	0	0	0	0	0	0	0	0	0	0	0	0	0	0	0	0	0	0	0	0	0	0	0	0	0	0	0	0	0	0	0	0	0	0	0	0	0	0	0	0	0	0	0	0	0	0	0	0	0	0	0	0	0	0	0	0	0	0	0	0	0	0	0	0	0	0	0	0	0	0	0	0	0	0	0	0	0	0	0	0	0	0	0	0	0	0	0	0	0	0	0	0	0	0	0	0	0	0	0	0	0	0	0	0	0	0	0	0	0	0	0	0	0	0	0	0	0	0	0	0	0	0	0	0	0	0	0	0	0	0	0	0	0	0	0	0	0	0	0	0	0	0	0	0	0	0	0	0	0	0	0	0	0	0	0	0	0	0	0	0	0	0	0	0	0	0	0	0	0	0	0	0	0	0	0	0	0	0	0	0	0	0	0	0	0	0	0	0	0	0	0	0	0	0	0	0	0	0	0	0	0	0	0	0	0	0	0	0	0	0	0	0	0	0	0	0	0	0	0	0	0	0	0	0	0	0	0	0	0	0	0	0	0	0	0	0	0	0	0	0	0	0	0	0	0	0	0	0	0	0	0	0	0	0	0	0	0	0	0	0	0	0	0	0	0	0	0	0	0	0	0	0	0	0	0	0	0	0	0	0	0	0	0	0	0	0	0	0	0	0	0	0	0	0	0	0	0	0	0	0	0	0	0	0	0	0	0	0	0	0	0	0	0	0	0	0	0	0	0	0	0	0	0	0	0	0	0	0	0	0	0	0	0	0	0	0	0	0	0	0	0	0	0	0	0	0	0	0	0	0	0	0	0	0	0	0	0	0	0	0	0	0	0	0	0	0	0	0	0	0	0	0	0	0	0	0	0	0	0	0	0	0	0	0	0	0	0	0	0	0	0	0	0	0	0	0	0	0	0	0	0	0	0	0	0	0	0	0	0	0	0	0	0	0	0	0	0	0	0	0	0	0	0	0	0	0	0	0	0	0	0	0	0	0	0	0	0	0	0	0	0	0	0	0	0	0	0	0	0	0	0	0	0	0	0	0	0	0	0	0	0	0	0	0	0	0	0	0	0	0	0	0	0	0	0	0	0	0	0	0	0	0	0	0	0	0	0	0	0	0	0	0	0	0	0	0	0	0	0	0	0	0	0	0	0	0	0	0	0	0	0	0	0	0	0	0	0	0	0	0	0	0	0	0	0	0	0	0	0	0	0	0	0	0	0	0	0	0	0	0	0	0	0	0	0	0	0	0	0	0	0	0	0	0	0	0	0	0	0	0	0	0	0	0	0	0	0	0	0	0	0	0	0	0	0	0	0	0	0	0	0	0	0	0	0	0	0	0	0	0	0	0	0	0	0	0	0	0	0	0	0	0	0	0	0	0	0	0	0	0	0	0	0	0	0	0	0	0	0	0	0	0	0	0	0	0	0	0	0	0	0	0	0	0	0	0	0	0	0	0	0	0	0	0	0	0	0	0	0	0	0	0	0	0	0	0	0	0	0	0	0	0	0	0	0	0	0	0	0	0	0	0	0	0	0	0	0	0	0	0	0	0	0	0	0	0	0	0	0	0	0	0	0	0	0	0	0	0	0	0	0	0	0	0	0	0	0	0	0	0	0	0	0	0	0	0	0	0	0	0	0	0	0	0	0	0	0	0	0	0	0	0	0	0	0	0	0	0	0	0	0	0	0	0	0	0	0	0	0	0	0	0	0	0	0	0	0	0	0	0	0	0	0	0	0	0	0	0	0	0	0	0	0	0	0	0	0	0	0	0	0	0	0	0	0	0	0	0	0	0	0	0	0	0	0	0	0	0	0	0	0	0	0	0	0	0	0	0	0	0	0	0	0	0	0	0	0	0	0	0	0	0	0	0	0	0	0	0	0	0	0	0	0	0	0	0	0	0	0	0	0	0	0	0	0	0	0	0	0	0	0	0	0	0	0	0	0	0	0	0	0	0	0	0	0.700000000000001	0	0	0	0	0	0	0	0	0	0	0	0	0	0	0	0	0	0	0	0	0	0	0	0	0.260000000000002	0	0	0	0	0	0	0	0	0	0	0	0	0	0	0	0	0	0	0	0	0	0	0	0	0	0	-1.19	0	0	0	0	0	0	0	0	0	0	0	0	0	0	0	0	0	0	0	0	0	0	0	0	0	0	0	0	0	0	0	0	0	0	0	0	0	0	0	0	0	0	0	0	0	-2.31	0	0	0	0	0	0	0	0	0	0	0	0	0	0	0	0	0	0	0	0	0	0	0	0	0	0	0	0	0	0	0	0	0	0	0	0	0	0	0	0	0	0	0	0	0.12	0	0	0.0700000000000001	0	0	0.0300000000000002	-0.129999999999999	0	-2.28	0	0	0	0	0	0	0	0	0	0	0	0.0673809523809528	-0.283809523809524	-0.164523809523811	0.0506666666666673	-0.0721428571428571	0.213035714285715	0.121428571428572	-0.0683333333333351	-0.317333333333334	-0.000357142857143167	0.371428571428572	0.0493055555555557	-0.335277777777778	-0.202321428571429	-0.181111111111111	-0.129464285714285	-0.491333333333333	-0.481964285714287	-0.0824999999999996	-0.0616071428571425	-0.27404761904762	-0.175694444444444	-0.528035714285714	-0.0438095238095251	-0.446333333333333	-0.0403571428571432	-0.35452380952381	-0.277678571428572	-0.230555555555556	-0.0927777777777763	0.141428571428571	0.0806666666666658	0.106209150326798	-0.0115934065934056	-0.0783333333333331	-0.173525641025641	-0.11338095238095	-0.020555555555557	0.197888888888889	0.0283974358974373	-0.100181818181818	-0.0429239766081864	-0.0221904761904774	-0.149010989010989	-0.094038461538462	-0.118653846153848	-0.15320512820513	-0.100833333333334	-0.258363636363637	-0.370277777777778	-0.0202777777777774	-0.0549999999999997	-0.356249999999999	0.291388888888889	0.196666666666667	0.0883333333333329	0.0471111111111111	0.24733333333333	0.544935897435897	-0.300444444444445	-0.0507142857142853	-0.0432967032967024	-0.248571428571427	-0.177083333333334	0.251212121212122	0.0936363636363637	-0.0385454545454547	-0.365818181818183	0.192628205128205	0.319363636363637	0.108380952380948	0.0597500000000011	0.269305555555556	-0.0784722222222225	-0.337090909090907	-0.489590643274852	-0.172361111111112	-0.38260233918129	0.294722222222223	-0.0921428571428571	0.371190476190476	0.313727272727274	0.0594444444444449	-0.413333333333334	0.561666666666667	0.381428571428572	0.20875	-0.0180909090909083	0.0621428571428577	-0.181136363636364	-0.103999999999999	-0.40881818181818	-0.0138181818181815	-0.122916666666667	0.195277777777777	-0.260359477124183	-0.0501666666666694	0.541805555555555	-0.275833333333331	-0.316805555555558	0.193444444444445	-0.062619047619048	0.377720588235295	-0.321439393939393	0.00904761904761919	-0.152948717948718	-0.276410256410257	-0.200164835164834	-0.000181818181817839	-0.227483660130719	-0.0263636363636364	-0.324454545454546	-0.1625	-0.0195955882352941	-0.113636363636363	0.000892857142856585	-0.221607142857144	-0.0488888888888876	-0.235220588235293	0.103681318681321	0.0711818181818185	-0.125909090909091	-0.0983928571428567	-0.290681818181817	0.268181818181818	-0.558137254901958	-0.403166666666667	0.364291666666666	-0.0139393939393955	0.481000000000002	0.164542483660135	0.399848484848485	-0.202888888888889	0.0228030303030309	-0.00705128205127892	-0.503787878787879	-0.283999999999999	-0.123909090909091	0.0515454545454546	-0.0717424242424247	-0.398928571428572	-0.126428571428571	-0.115666666666666	-0.0873333333333335	-0.118257575757577	-0.453904761904759	-0.272	-0.153666666666668	-0.101071428571428	-0.378194444444443	-0.0511111111111084	-0.107638888888889	0.103181818181818	0.103666666666665	-0.286333333333333	-0.304285714285715	0.264861111111111	-0.0733636363636361	-0.0874545454545457	-0.0601818181818192	-0.371666666666666	-0.366428571428572	0.206666666666667	-0.322166666666664	-0.200333333333333	-0.166636363636364	-0.290604395604394	0.0527777777777789	-0.307333333333332	0.0390909090909073	-0.410204678362572	0.231666666666666	-0.010151515151513	0.00946969696969546	0.272272727272727	0.181545454545455	0.0674583333333334	0.043666666666665	0.155494505494505	-0.295535714285714	-0.514444444444447	0.197875	0.342179487179488	0.208777777777778	-0.0887581699346391	-0.311444444444444	0.173545454545454	0.338472222222221	-0.253545454545453	-0.126684210526314	-0.155000000000001	0.00848484848484787	-0.385847953216375	-0.0246969696969686	-0.113970588235293	-0.0630086580086573	0	0	0	0	0	0	0	0	0	0	0	0	0	0	0	0	0	0	0	0	0	0	0	0	0	0	0	0	0	0	0	0	0	0	0	0	0	0	0	0	0	0	0	0	0	0	-0.0900000000000016	0	0	0	0	0	0	0	0	0	0	0	0	0	0	0	0	0	0	0	0	0	0.0999999999999996	0	0.640000000000001	0	0	0	0	0	0	0	0	0	0	0	0	0	0	0	0	0	0	0	0	0	0	0	0	0	0	0	0	0	0	0	-2.3	0	0	0	0	0	0	0	0	0	0	0	0	0	0	0	0	0	0	0	0	0	0	0	0	0	0	0	-1.37	0	0	0	0	0	0	0	0	0	0	0	0	0	0	0.0999999999999979	0	0	0	0	0	0	0	0	0	0	0	0	0	0	0	0	0	0	0	0	0	0	0	0	0	0	0	0	0	0	0	0	0	0	0	0	-0.31	0	-0.519999999999999	0	0	0	0	-0.420000000000003	0	0	0	0	0	0	-0.0438095238095233	-0.365238095238096	0.168095238095237	-0.0439999999999996	0.0255357142857147	-0.256428571428572	-0.0961904761904755	-0.232857142857143	-0.433666666666667	-0.139464285714286	-0.212678571428572	0.137083333333333	-0.242361111111112	-0.0903571428571404	-0.0726666666666667	-0.258749999999999	-0.386666666666667	-0.635357142857142	-0.458214285714286	-0.233392857142857	-0.15595238095238	-0.157916666666667	0.0928571428571434	-0.00261904761904752	-0.0966666666666676	0.0158928571428572	-0.386666666666667	0.0110714285714284	0.0781944444444438	0.200277777777778	-0.668571428571427	-0.0777777777777784	-0.308594771241829	0.0374175824175822	-0.243333333333334	0.0118589743589741	-0.0863809523809529	0.251388888888886	-0.258000000000001	-0.614102564102563	-0.108000000000001	-0.167719298245611	0.265904761904761	-0.524285714285718	0.0443589743589747	-0.301282051282051	0.0917307692307681	-0.0835256410256413	-0.17909090909091	0.0395833333333329	0.0847222222222221	0.0829166666666676	-0.191388888888889	-0.136666666666667	0.0510000000000002	-0.0779999999999994	-0.175777777777778	-0.205208333333331	-0.185833333333331	0.236888888888888	-0.158214285714283	-0.127527472527472	-0.170178571428572	-0.17138888888889	0.174090909090909	-0.285545454545455	0.120000000000001	-0.324999999999999	0.452371794871795	0.0828787878787871	0.0202380952380921	-0.248166666666666	-0.339861111111111	-0.0672222222222221	0.207181818181818	0.676520467836257	0.119583333333335	-0.301198830409355	0.285833333333333	-0.141249999999999	-0.104999999999997	0.0814545454545446	-0.0777777777777775	-0.625	0.0052916666666718	0.381428571428572	-0.0137500000000017	0.275181818181817	-0.0952380952380949	-0.300151515151516	0.0197619047619053	-0.278181818181814	-0.0825454545454569	-0.1675	-0.265833333333333	-0.567352941176466	-0.206583333333334	-0.172361111111112	-0.260138888888889	-0.0495833333333344	-0.245222222222221	-0.243333333333332	-0.305036764705882	-0.302121212121211	0.217857142857143	0.0713461538461537	-0.169679487179487	-0.137087912087912	-0.0186363636363636	-0.159150326797385	-0.209696969696971	0.100363636363636	-0.0327777777777776	-0.0844485294117661	0.0551818181818184	-0.0155357142857149	-0.149642857142857	-0.187083333333334	-0.27375	-0.334395604395606	0.120272727272727	-0.132909090909092	-0.116785714285714	-0.331969696969693	-0.501363636363642	-0.635751633986928	0.207208333333334	-0.531874999999999	-0.227803030303029	-0.0195555555555558	1.01196078431373	0.112348484848486	-0.549222222222223	-0.373560606060604	-0.296858974358976	0.0601515151515155	-0.378	0.051181818181818	0.0737272727272735	-0.178333333333335	0.0412499999999998	-0.175714285714285	-0.0664444444444445	-0.17488888888889	-0.0695454545454552	0.0489047619047618	-0.213090909090909	0.114111111111111	-0.0558928571428563	-0.0170833333333338	-0.0627777777777752	-0.155972222222223	0.119545454545455	-0.232111111111111	-0.223111111111109	-0.171153846153846	-0.00208333333333321	-0.173363636363637	-0.0989090909090908	-0.0561818181818179	-0.417	-0.172857142857143	-0.384523809523809	-0.238999999999997	-0.145809523809522	-0.0850909090909084	-0.279120879120878	-0.19736111111111	0.0486666666666657	-0.0443181818181824	-0.418713450292397	-0.0543333333333322	-0.294166666666666	-0.308333333333334	-0.274242424242427	0.177181818181818	0.116625	-0.193888888888889	0.0675824175824178	-0.133928571428573	-0.514444444444447	-0.0387500000000003	0.300320512820512	-0.196111111111112	0.219869281045752	-0.149000000000001	-0.309000000000001	-0.21361111111111	-0.22790909090909	-0.030263157894737	-0.124090909090908	-0.0996969696969714	-0.375730994152047	-0.160984848484848	-0.0744117647058822	-0.137748917748917	0	0	0	0	0	0	0	0	0	0	0	0	0	0	0	0	0	0	0	0	0	0	0	0	0	0	0	0	0	0	0	0	0.700000000000001	0	0	0	0	0	0	0	0	0	0	0	0	0	-0.0900000000000016	0	0	0	0	0	0	0	0	0	0	0.260000000000002	0	0	0	0	0	0	0	0	0	0	0.0999999999999996	0	0.369999999999997	0	0	0	0	0	0	0	0	0	0	0	0	0	-1.19	0	0	0	0	0	0	0	0	0	0	0	0	0	0	0	0	0	0	0	0	0	0	0	0	0	0	0	0	0	0	0	0	0	0	0	0	0	0	0	0	0	0	0	0	0	-1.37	0	0	0	0	0	0	0	0	0	0	0	0	0	0	0	0	0	0	0	0	0	0	0	0	0	0	0	0	0	0	0	0	0	0	0	0	0	0	0	0	0	0	0	0	0	0	0	0	0	0	0.0300000000000002	-0.31	0	-0.519999999999999	0	0	0	0	0	0	0	0	0	0	0	0.0117857142857147	-0.324523809523809	0.00178571428571495	0.00333333333333385	-0.0233035714285705	-0.0216964285714294	0.0126190476190473	-0.150595238095237	-0.375500000000001	-0.0699107142857134	0.0793749999999998	0.0931944444444444	-0.288819444444442	-0.146339285714285	-0.126888888888889	-0.194107142857142	-0.439	-0.558660714285715	-0.270357142857144	-0.147500000000001	-0.215	-0.166805555555555	-0.217589285714286	-0.0232142857142854	-0.2715	-0.0122321428571439	-0.370595238095239	-0.13330357142857	-0.0761805555555544	0.05375	-0.26357142857143	0.00144444444444503	-0.101192810457515	0.0129120879120883	-0.160833333333333	-0.0808333333333344	-0.0998809523809534	0.115416666666667	-0.0300555555555562	-0.292852564102564	-0.104090909090909	-0.105321637426901	0.121857142857142	-0.33664835164835	-0.0248397435897445	-0.209967948717948	-0.0307371794871791	-0.0921794871794877	-0.218727272727273	-0.165347222222222	0.0322222222222219	0.0139583333333331	-0.273819444444445	0.0773611111111112	0.123833333333334	0.00516666666666588	-0.0643333333333329	0.0210624999999993	0.179551282051282	-0.0317777777777764	-0.104464285714286	-0.0854120879120881	-0.209375000000001	-0.174236111111112	0.212651515151515	-0.0959545454545463	0.0407272727272723	-0.34540909090909	0.3225	0.225341614906833	0.064309523809527	-0.0942083333333343	-0.0352777777777771	-0.0728472222222223	-0.0649545454545475	0.0934649122807016	-0.0263888888888886	-0.341900584795322	0.290277777777778	-0.116696428571426	0.133095238095239	0.197590909090909	-0.00916666666666721	-0.519166666666663	0.283479166666666	0.381428571428572	0.0975000000000001	0.128545454545456	-0.0165476190476195	-0.240643939393939	-0.0421190476190461	-0.343499999999999	-0.0481818181818188	-0.145208333333333	-0.0352777777777789	-0.413856209150325	-0.128374999999998	0.184722222222224	-0.26798611111111	-0.183194444444442	-0.025888888888888	-0.15297619047619	0.0363419117647048	-0.311780303030304	0.113452380952381	-0.0408012820512837	-0.223044871794873	-0.168626373626372	-0.00940909090909159	-0.193316993464053	-0.118030303030304	-0.112045454545454	-0.0976388888888895	-0.0520220588235301	-0.0292272727272733	-0.00732142857142826	-0.185625	-0.11798611111111	-0.254485294117648	-0.115357142857142	0.095727272727272	-0.129409090909091	-0.107589285714285	-0.311325757575759	-0.116590909090906	-0.596944444444446	-0.097979166666665	-0.0837916666666665	-0.120871212121212	0.230722222222223	0.588251633986928	0.256098484848485	-0.376055555555556	-0.175378787878788	-0.151955128205127	-0.221818181818183	-0.331000000000003	-0.0363636363636353	0.0626363636363632	-0.125037878787879	-0.178839285714286	-0.151071428571429	-0.0910555555555543	-0.131111111111112	-0.093901515151515	-0.202500000000001	-0.242545454545454	-0.0197777777777777	-0.0784821428571423	-0.197638888888889	-0.0569444444444436	-0.131805555555555	0.111363636363636	-0.064222222222222	-0.254722222222222	-0.237719780219781	0.131388888888889	-0.123363636363637	-0.0931818181818187	-0.0581818181818186	-0.394333333333334	-0.269642857142856	-0.0889285714285712	-0.280583333333333	-0.173071428571429	-0.125863636363636	-0.28486263736264	-0.0722916666666666	-0.129333333333333	-0.00261363636363576	-0.414459064327486	0.0886666666666667	-0.152159090909091	-0.149431818181817	-0.000984848484849365	0.179363636363636	0.0920416666666667	-0.0751111111111111	0.111538461538462	-0.214732142857143	-0.514444444444447	0.0795624999999998	0.321249999999999	0.00633333333333397	0.0655555555555551	-0.230222222222224	-0.0677272727272715	0.0624305555555562	-0.240727272727273	-0.0784736842105289	-0.139545454545452	-0.04560606060606	-0.380789473684212	-0.0928409090909081	-0.0941911764705878	-0.100378787878789
chrXI_237525_C_T_-	YKL106C-A_chrXI_237525_C_T_72_2	FALSE	-0.0662711800743714	UpStream	TRUE	TRUE	FALSE	FALSE	FALSE	FALSE	TRUE	FALSE	-0.66663542084585	1	73	1	0	0	1	0	-1	0	0	0.447368421052632	0.985507246376812	NA	NA	NA	3	453	127	46	259	3.01	0.244094	0.26	0.26	0	0	0	0	0	0	0	0	0	0	0	0	0	0	0	0	0	0	0	0	0	0	0	0	0	0	-4.96	0	0	0	0	0	0	0	0	0	0	0	0	0	0	0	0	0	0	0	0	0	0	0	0	0	0	0	0	0	0	0	0	0	0	0	0	0	0	0	0	0	0	0	0	0	0	0	0	0	0	0	0	0	0	0	0	0	0	0	0	0	0	0	0	0	0	0	0	0	0	0	0	0	0	0	0	0	0	0	0	0	0	0	0	0	0	0	0	0	0	0	0	0	0	0	0	0	0	0	0	0	0	0	0	0	0	0	0	0	0	0	0	0	0	0	0	0	0	0	0	0	0	0	0	0	0	0	0	0	0	0	0	0	0	0	0	0	0	0	0	0	0	0	0	0	0	0	0	0	0	0	0	0	0	0	0	0	0	0	0	0	0	0	0	0	0	0	0	0	0	0	0	0	0	0	0	0	0	0	0	0	0	0	0	0	0	0	0	0	0	0	0	0	0	0	-4.96	0	0	0	0	0	0	0	0	0	0	0	0	0	0	0	0	0	0	0	0	0	0	0	0	0	0	0	0	0	0	0	0	0	0	0	0	0	0	0	0	0	0	0	0	0	0	0	0	0	0	0	0	0	0	0	0	0	0	0	0	0	0	0	0	0	0	0	0	0	0	0	0	0	0	0	0	0	0	0	0	0	0	0	0	0	0	0	0	0	0	0	0	0	0	0	0	0	0	0	0	0	0	0	0	0	0	0	0	0	0	0	0	0	0	0	0	0	0	0	0	0	0	0	0	0	0	0	0	0	0	0	0	0	0	0	0	0	0	0	0	0	0	0	0	0	0	0	0	0	0	0	0	0	0	0	0	0	0	0	0	0	0	0	0	0	0	0	0	0	0	0	0	0	0	0	0	0	0	0	0	0	0	0	0	0	0	0	0	0	0	0	0	0	0	0	-1	0	0	0	0	0	0	0	0	0	0	0	0	0	0	0	0	0	0	0	0	0	0	0	0	0	0	0	0	0	0	0	0	0	0	0	0	0	0	0	0	0	0	0	0	0	0	0	0	0	0	0	0	0	0	0	0	0	0	0	0	0	0	0	0	0	0	0	0	0	0	0	0	0	0	0	0	0	0	0	0	0	0	0	0	0	0	0	0	0	0	0	0	0	0	0	0	0	0	0	0	0	0	0	0	0	0	0	0	0	0	0	0	0	0	0	0	0	0	0	0	0	0	0	0	0	0	0	0	0	0	0	0	0	0	0	0	0	0	0	0	0	0	0	0	0	0	0	0	0	0	0	0	0	0	0	0	0	0	0	0	0	0	0	0	0	0	0	0	0	0	0	0	0	0	0	0	0	0	0	0	0	0	0	0	0	0	0	0	0	0	0	0	0	0	0	0	0	0	0	0	0	0	0	0	0	0	0	0	0	0	0	0	0	0	0	0	0	0	0	0	0	0	0	0	0	0	0	0	0	0	0	0	0	0	0	0	0	0	0	0	0	0	0	0	0	0	0	0	0	0	0	0	0	0	0	0	0	0	-10.01	0	0	0	0	0	0	0	0	0	0	0	0	0	0	0	0	0	0	0	0	0	0	0	0	0	0	0	0	0	0	0	0	0	0	0	0	0	0	0	0	0	0	0	0	0	0	0	0	0	0	0	0	0	0	0	0	0	0	0	0	0	0	0	0	0	0	0	0	0	0	-4.55	0	0	0	0	0	0	0	0	0	0	0	0	0	0	0	0	0	0	0	0	0	0	0	0	0	0	0	0	0	0	0	0	0	0	0	0	0	0	0	0	0	0	0	0	0	0	0	0	0	0	0	0	0	0	0	0	0	0	0	0	0	0	0	0	0	0	0	0	0	0	0	0	0	0	0	0	0	0	0	0	0	0	0	0	0	0	0	0	0	0	0	0	0	0	0	0	0	0	0	0	0	0	0	0	0	0	0	0	0	0	0	0	0	0	0	0	0	0	0	0	0	0	0	0	-10.01	0	0	0	0	0	0	0	0	0	0	0	0	0	0	0	0	0	0	0	0	0	0	0	0	0	0	0	0	0	0	0	0	0	0	0	0	0	0	0	0	0	0	0	0	0	0	0	0	0	0	0	0	0	0	0	0	0	0	0	0	0	0	0	0	0	0	0	0	0	0	-4.55	0	0	0	0	0	0	0	0	0	0	0	0	0	0	0	0	0	0	0	0	0	0	0	0	0	0	0	0	0	0	0	0	0	0	0	0	0	0	0	0	0	0	0	0	0	0	0	0	0	0	0	0	0	0	0	0	0	0	0	0	0	0	0	0	0	0	0	0	0	0	0	0	0	0	0	0	0	0	0	0	0	0	0	0	0	0	0	0	0	0	0	0	0	0	0	0	0	0	0	0	0	0	0	0	0	0	0	0	0	0	0	0	0	0	0	0	0	0	0	0	0	0	0	0	-1	0	0	0	0	0	0	0	0	0	0	0	0	0	0	0	0	0	0	0	0	0	0	0	0	0	0	0	0	0	0	0	0	0	0	0	0	0	0	0	0	0	0	0	0	0	0	0	0	0	0	0	0	0	0	0	0	0	0	0	0	0	0	0	0	0	0	0	0	0	0	-1	0	0	0	0	0	0	0	0	0	0	0	0	0	0	0	0	0	0	0	0	0	0	0	0	0	0	0	0	0	0	0	0	0	0	0	0	0	0	0	0	0	0	0	0	0	0	0	0	0	0	0	0	0	0	0	0	0	0	0	0	0	-4.96	0	0	0	0	0	0	0	0	0	0	0	0	0	0	0	0	0	0	0	0	0	0	0	0	0	0	0	0	0	0	0	0	0	0	0	0	0	0	0	0	0	0	0	0	0	0	0	0	0	0	0	0	0	0	0	0	0	0	0	0	0	0	-10.01	0	0	0	0	0	0	0	0	0	0	0	0	0	0	0	0	0	0	0	0	0	0	0	0	0	0	0	0	0	0	0	0	0	0	0	0	0	0	0	0	0	0	0	0	0	0	0	0	0	0	0	0	0	0	0	0	0	0	0	0	0	0	0	0	0	0	0	0	0	0	-4.55	0	0	0	0	0	0	0	0	0	0	0	0	0	0	0	0	0	0	0	0	0	0	0	0	0	0	0	0	0	0	0	0	0	0	0	0	0	0	0	0	0	0	0	0	0	0	0	0	0	0	0	0	0	0	0	0	0	0	0	0	0	-4.96	0	0	0	0	0	0	0	0	0	0	0	0	0	0	0	0	0	0	0	0	0	0	0	0	0	0	0	0	0	0	0	0	0	0	0	0	0	0	0	0	0	0	0	0	0	0	0	0	0	0	0	0	0	0	0	0	0	0	0	0	0	0	-10.01	0	0	0	0	0	0	0	0	0	0	0	0	0	0	0	0	0	0	0	0	0	0	0	0	0	0	0	0	0	0	0	0	0	0	0	0	0	0	0	0	0	0	0	0	0	0	0	0	0	0	0	0	0	0	0	0	0	0	0	0	0	0	0	0	0	0	0	0	0	0	-4.55	0	0	0	0	0	0	0	0	0	0	0	0	0	0	0	0	0	0	0	0	0	0	0	0	0	0	0	0	0	0	0	0	0	0	0	0	0	0	0	0	0	0	0	0	0	0	0	0	0	0	0	0	0	0	0	0	0	0	0	0	0	-1	0	0	0	0	0	0	0	0	0	0	0	0	0	0	0	0	0	0	0	0	0	0	0	0	0	0	0	0	0	0	0	0	0	0	0	0	0	0	0	0	0	0	0	0	0	0	0	0	0	0	0	0	0	0	0	0	0	0	0	0	0	0	-1	0	0	0	0	0	0	0	0	0	0	0	0	0	0	0	0	0	0	0	0	0	0	0	0	0	0	0	0	0	0	0	0	0	0	0	0	0	0	0	0	0	0	0	0	0	0	0	0	0	0	0	0	0	0	0	0	0	0	0	0	0	0	0	0	0	0	0	0	0	0	-1	0	0	0	0	0	0	0	0	0	0	0	0	0	0	0	0	0	0	0	0	0	0	0	0	0	0	0	0	0	0	0	0	0	0	0	0	-3.09	-2.01	2.18	-3.99	4	4	-0.58	-3.73	2.66	3.96	0.949999999999999	-1.67	-5.15	1.1	1.03	-2.19	-2.35	-0.58	4	0.58	-1.42	-1.64	-0.0900000000000001	3.79	-0.58	0.92	-2.07	-5.15	0.87	-0.579999999999999	-0.58	-0.580000000000001	3.35	-0.73	0.120000000000001	-5.14	-0.4	0.249999999999999	-2.21	-0.83	-5.15	-1.64	-2.88	-1.39	-0.48	-0.58	-2.26	-2.42	-1.3	-0.979999999999999	-2.14	0.669999999999999	0.250000000000001	-0.58	-3.2	-0.43	-7.48	3.45	1.87	3.81	-0.859999999999999	-0.57	-0.839999999999999	2.73	0.28	0.63	-3.87	0.34	-4.47	-7.48	0.0800000000000001	0.73	2.2	0.740000000000002	0.949999999999999	2.75	-4.86	1.28	1.86	1.12	-0.32	1.48	-3.04	6.05	-2.28	-0.57	3.96	-4.96	-2.08	-2.8	-6.94	2.9	2.36	-2.65	-7.48	-3.86	1.59	-5.88	-7.44	-1.18	2.37	3.32	-6.58	0.569999999999999	-1.27	-1.01	-0.47	2.47	-2.99	0.77	-1.6	2.46	-0.630000000000001	-3.45	-0.799999999999999	0.43	-2.08	-2.19	2.5	0.18	-2.93	1.12	-1.9	6.33	-1.28	-0.290000000000001	0	-1.32	-0.579999999999998	3.53	3.8	-1.64	-0.350000000000001	1.9	-0.880000000000002	3.37	-2.24	1.36	0.339999999999999	-5.05	-5.15	0.119999999999998	2.24	-0.830000000000001	-1.02	-2.51	-1.3	-2.77	-3.67	-3.55	1.07	3.38	1.54	-1.8	-2.2	-2.08	2.19	-0.81	0.3	-3.35	-0.24	3.55	-1.79	-3.27	-2.48	-4.46	-0.58	-0.809999999999998	0.0700000000000003	-2.78	-0.58	-0.58	-0.58	-1.85	1.17	0.76	-1.68	0.39	-5.15	-5.11	0.2	-0.79	0.659999999999999	2.88	-2.99	-0.0599999999999987	3.98	-1.1	-5.15	-2.09	0.159999999999999	-3.35	0.559999999999999	-1.33	0.23	0.316666666666666	-1.89	-1.055	0.304	0.894285714285715	1.77	0.946666666666665	-0.381666666666666	-1.904	0.620000000000001	2.38285714285714	0.282500000000001	-2.83625	-0.799999999999999	-0.724444444444446	-0.870000000000001	-2.948	-3.62	-0.494285714285713	0.98	-1.82166666666667	-1.5725	-2.96285714285714	-0.210000000000001	-2.678	-0.0571428571428569	0.0473333333333326	-1.40285714285714	-0.652500000000002	0.678750000000001	0.635	0.00111111111111128	-0.521764705882351	-0.563076923076924	-0.113333333333333	-0.482499999999998	-1.09071428571428	-0.63125	1.08333333333333	0.110833333333332	-0.265000000000001	-0.342222222222222	-0.450714285714287	-1.22384615384616	-0.634166666666665	-1.32	-1.3725	-0.226666666666667	-0.329000000000001	-2.56	-0.369999999999999	0.166250000000002	-1.96125	1.26	1.18	0.101111111111111	0.326666666666666	-1.05066666666666	2.89416666666667	-3.73333333333333	-1.92571428571428	-0.286153846153846	-0.572857142857142	-0.805000000000001	1.92181818181818	0.0860000000000003	-0.200999999999999	-2.494	2.24416666666667	0.830000000000002	0.387857142857143	0.0226666666666659	0.65	0.0837500000000002	-1.831	-0.689444444444444	-1.4225	-1.34388888888889	1.58875	-0.525714285714287	1.86	1.558	0.68125	-2.69375	-0.0973333333333315	2.35166666666666	1.30571428571429	-1.734	-0.0216666666666665	-0.360909090909091	-0.548571428571428	0.378999999999998	0.745999999999999	0.18	1.38375	-1.39	-0.972666666666662	1.715	-0.998750000000001	-2.48375	0.784444444444444	-0.254999999999999	1.345625	-1.76090909090909	0.158333333333333	0.144166666666671	-1.15	-1.21846153846154	0.178	-0.948235294117647	-0.187272727272727	-1.603	-0.95875	0.185625	-0.649999999999999	0.411428571428571	-1.63428571428571	-1.15875	-1.0875	0.669999999999998	0.235999999999999	-1.022	-0.17	-1.01454545454546	1.78818181818182	-3.27882352941176	-1.41066666666667	0.288	-0.173636363636362	2.19222222222222	1.56411764705882	3.03818181818182	-1.17	0.494545454545456	-0.445833333333333	-0.643636363636364	-0.687000000000001	-0.898	0.930999999999999	0.123636363636363	-2.73857142857143	-0.668571428571427	-0.396666666666668	-0.575555555555555	-1.12272727272727	-1.50142857142857	-1.652	-0.997777777777778	-1.12428571428571	-2.4475	-1.07125	-0.960000000000001	1.25181818181818	0.350000000000001	-1.25111111111111	-0.868461538461538	0.332500000000001	-0.782999999999999	0.247	0.287000000000001	-2.23	-2.11	1.155	-1.828	-0.9015	-0.946	-1.91230769230769	-0.0587499999999999	-1.04222222222222	0.149090909090908	-1.39722222222222	-0.108888888888888	-0.00636363636363591	-0.0209090909090897	1.31909090909091	1.581	0.86	-0.331111111111111	0.973846153846154	-1.49285714285714	-2.3875	0.439333333333332	0.925000000000001	0.357777777777779	0.237058823529411	-2.31	-0.174999999999999	1.05125	-1.786	0.119473684210526	-0.887000000000002	-0.210909090909091	-1.36833333333333	0.374545454545457	0.00187500000000185	-0.458571428571428	-1.51	-4.57	-4.07	0.11	-0.58	-0.58	-1.73	2.27	-5.15	-0.24	-0.25	2.44	-0.58	-0.58	-1.67	4	-0.58	-3.34	0.53	4	-1.69	-1.98	4	-3.36	-0.58	4	-0.58	-0.58	-0.58	1.45	-4.99	-1.07	-1.54	3.39	-2	3.99	-3.21	-1.96	-1.03	-3.86	-2.65	-4.23	3.96	-1.76	0.340000000000002	-3.39	2.45	-1.66	3.98	1.49	0.0800000000000005	-1.29	-0.56	-1.42	3.81	2.5	-3.37	-5.89	0.609999999999999	-1.37	-0.57	-1.89	-4.96	-0.11	-0.0899999999999999	-1.74	-2.42	-2.82	0.59	3.57	-0.689999999999998	-0.19	-2.16	-1.15	-3.8	-0.84	-0.980000000000002	-4.64	3.61	-4.68	-4.32	0.469999999999999	-3.98	-2.31	-5.24	-2.28	-0.57	-2.58	-0.58	8.83	0.0999999999999996	-2.31	-0.28	-7.48	-3.42	-7.48	-6.16	-1.01	2.68	5.68	-1.31	-1.75	-0.359999999999999	-7.48	3.81	-7.48	-1.56	-0.89	-1.01	-1.82	-0.9	1.61	-2.52	-2.11	0.21	1.77	-0.51	0.489999999999999	-3.28	-3.74	0.15	-3.15	-0.87	0.589999999999999	-0.579999999999997	-1.31	-0.0900000000000001	-4.38	4.45	-0.579999999999998	1.42	0.97	-2.13	-2.78	-2.25	-2.94	-1.65	0.97	0.889999999999999	-1.6	-0.28	-2.85	-0.13	-3.08	-0.74	-0.53	-1.96	1.7	-0.0600000000000005	-5.15	-1.72	-0.58	2.27	0.54	-5.85	0.59	-0.13	0.8	-2.33	-1.75	0.25	-0.88	-0.579999999999999	-4.53	-3.91	2.25	-4.94	-4.57	0.539999999999999	1.22	-2.78	-4.04	-0.58	-0.58	-1.19	0.930000000000001	1.56	-5.13	-0.9	-0.58	-5.11	-1.86	0.13	-0.58	-0.750000000000002	-5.02	-2.31	-3.76	-1.1	-3.41	2.37	-0.58	-3.35	-0.720000000000001	-1.12	-0.919999999999999	-0.211666666666668	-2.495	0.51	-0.263999999999999	0.227142857142859	-0.578571428571429	-0.576666666666668	-1.88	-2.602	-0.334285714285715	-1.30714285714286	1.06375	-1.43125	-1.16857142857143	-0.676666666666666	-1.99571428571429	-2.32	-3.8	-3.18142857142857	-0.578571428571429	-0.786666666666667	-0.963749999999999	0.11142857142857	-0.113333333333332	-0.58	-0.998571428571429	-2.04333333333333	-0.738571428571429	0.0712499999999991	1.55375	-3.82166666666667	0.148888888888887	-0.855882352941176	-0.677692307692306	-1.41555555555555	0.177500000000002	-1.21928571428571	0.23	-1.15444444444444	-2.1575	-0.5	-0.997777777777777	0.69857142857143	-3.03230769230769	-0.00583333333333336	-1.56	-0.448333333333334	-0.110833333333334	-0.385000000000002	0.0024999999999995	0.19	0.0150000000000006	-0.721250000000001	-0.41875	0.306000000000001	0.0566666666666666	-1.08111111111111	-1.15466666666666	0.225000000000001	0.731111111111108	-1.10142857142857	-0.226153846153846	-1.19857142857143	-0.84375	1.08454545454546	-1.104	0.318	-2.083	2.6625	1.09909090909091	-0.537142857142861	-0.726666666666663	-2.04	-0.411249999999999	0.134	1.98277777777778	-0.126249999999999	-1.48166666666667	1.42375	-0.485714285714284	-0.638333333333334	0.459000000000003	-0.38875	-3.35125	0.584666666666664	2.35166666666667	-1.19857142857143	1.278	-0.571666666666667	1.19536363636364	0.422142857142857	-0.409999999999997	0.645000000000001	-0.677499999999998	-0.8725	-2.20294117647059	-1.216	0.662500000000001	-0.987499999999999	-0.983750000000001	-0.897777777777778	-1.60666666666667	-0.274374999999999	-2.10818181818182	1.62	0.216666666666669	-0.744166666666667	-0.68923076923077	0.0430000000000001	-0.624705882352941	-1.33818181818182	0.303	-0.62125	-0.0106249999999992	-0.0380000000000003	0.494285714285715	-1.05571428571429	-1.305	-1.594375	-2.43692307692308	0.360000000000001	-1.114	-0.571428571428572	-1.67636363636364	-1.15181818181818	-3.17176470588235	0.0600000000000023	-1.08	-0.0890909090909098	0.983333333333334	3.85941176470588	1.23272727272727	-2.17444444444444	-1.63454545454546	-1.15416666666667	1.52272727272727	-1.113	0.238	0.908999999999999	-0.318181818181817	-0.195714285714287	-1.35714285714286	-0.315555555555555	-0.741111111111111	-0.687272727272727	0.0650000000000013	-1.366	0.363333333333333	-1.04	-0.00375000000000014	-1.375	-1.25375	1.18181818181818	-2.01888888888889	-0.341111111111111	0.350000000000001	-0.49375	-1.327	-0.144	0.327999999999999	-0.294	-1.15166666666667	-2.22666666666667	-1.49066666666667	-0.778500000000001	-1.07	-1.41846153846154	-1.3875	0.125555555555556	0.00818181818181962	-1.37888888888889	-0.0166666666666693	-2.06	-2.23	-1.31090909090909	1.237	0.863333333333333	-0.312222222222221	1.24769230769231	-0.91	-2.3875	-0.232666666666667	0.893333333333334	-0.735555555555555	0.778823529411765	-1.27	-1.254	-1.38	-1.778	-0.0478947368421068	-1.226	-0.833636363636364	-1.35277777777778	-0.49	-0.406874999999999	-0.347619047619047	-1.51	-4.13	-4.07	0.11	-0.58	-0.00999999999999979	4	2.27	-5.15	-0.24	3.96	2.44	-1.67	-0.58	1.1	4	-0.8	-3.03	0.53	4	0.58	-1.42	2.49	-0.0900000000000001	3.79	4	-0.58	-2.07	-0.58	1.16	-0.579999999999999	-0.58	-0.580000000000001	3.35	-1.3	0.120000000000001	-3.3	-0.4	0.249999999999999	-2.21	-1.81	-5.15	2.3	-1.76	-1.39	-0.6	2.45	-1.66	3.36	-1.3	-0.979999999999999	-1.29	0.66	-1.42	3.81	2.5	-3.37	-6.05	3.45	1.87	3.81	-1.89	-4.96	-0.839999999999999	2.73	-1.74	0.63	-3.87	0.59	-1.36	-7.48	0.0800000000000001	0.73	0.87	0.210000000000001	-0.84	2.75	-4.64	1.28	1.86	-4.32	-0.32	-0.5	-2.31	-0.100000000000001	-2.28	-0.57	3.8	-4.96	8.57	-2.8	-2.31	-0.28	-7.48	-2.65	-7.48	-3.86	1.59	0.639999999999998	4.57	-1.31	0.28	2.1	-7.48	3.81	-7.48	-1.01	-0.47	1.71	-1.82	0.77	-1.6	-1.13	-0.630000000000001	-2.55	-0.799999999999999	-0.51	-1.57	-3.28	1.29	0.18	-3.15	-0.87	-1.21	5.11	-1.28	-0.0900000000000001	0	-1.32	-0.579999999999998	3.53	0.97	-2.13	-0.350000000000001	-2.25	-2.94	3.37	0.16	1.36	-0.730000000000001	-0.66	-2.85	-0.13	2.24	-0.830000000000001	-0.53	-2.51	0.799999999999999	-2.1	-5.15	-3.28	0.34	3.38	0.54	-5.28	0.59	-0.13	1.6	-0.81	-1.75	-3.02	-0.88	3.55	-2.53	-3.91	-2.48	-4.94	-4.57	-0.809999999999998	0.0700000000000003	-2.78	-0.58	-0.58	-0.58	-1.19	0.930000000000001	1.56	-5.03	-0.9	-0.58	-5.11	-1.86	-0.79	-0.360000000000001	2.88	-4.66	-2.31	-0.419999999999999	-1.1	-5.15	-2.09	0.159999999999999	-3.35	-0.720000000000001	-1.33	0.23	0.0525000000000002	-2.1925	-0.272499999999999	0.0199999999999996	0.560714285714287	0.595714285714285	0.184999999999999	-1.13083333333333	-2.253	0.142857142857142	0.537857142857144	0.673124999999999	-2.13375	-0.984285714285713	-0.700555555555555	-1.43285714285714	-2.634	-3.71	-1.83785714285714	0.200714285714286	-1.30416666666667	-1.268125	-1.42571428571429	-0.161666666666666	-1.629	-0.527857142857144	-1.08727272727273	-1.07071428571429	-0.290625	1.11625	-1.59333333333333	0.0749999999999993	-0.688823529411767	-0.620384615384616	-0.764444444444443	-0.1525	-1.155	-0.200624999999999	-0.035555555555554	-1.02333333333333	-0.3825	-0.669999999999998	0.123928571428571	-2.12807692307692	-0.32	-1.44	-0.910416666666666	-0.168749999999999	-0.357000000000001	-1.27875	-0.0899999999999999	0.0906249999999993	-1.34125	0.420624999999999	0.743	0.0788888888888888	-0.377222222222222	-1.10266666666667	1.55958333333334	-1.50111111111111	-1.51357142857143	-0.256153846153847	-0.885714285714284	-0.824375	1.50318181818182	-0.509	0.0585000000000004	-2.2885	2.45333333333333	0.964545454545451	-0.0746428571428552	-0.352	-0.694999999999999	-0.16375	-0.8485	0.646666666666668	-0.774374999999999	-1.41277777777778	1.50625	-0.505714285714284	0.610833333333332	1.0085	0.14625	-3.0225	0.24366666666667	2.35166666666666	0.0535714285714288	-0.227999999999998	-0.296666666666667	0.403722943722943	-0.0632142857142863	-0.0154999999999994	0.695500000000001	-0.248749999999998	0.255625	-1.79647058823529	-1.09433333333333	1.18875	-0.993124999999999	-1.73375	-0.0566666666666649	-0.930833333333332	0.535625	-1.93454545454545	0.889166666666666	0.18041666666667	-0.947083333333333	-0.953846153846154	0.1105	-0.786470588235295	-0.762727272727273	-0.649999999999999	-0.789999999999999	0.0875000000000004	-0.344	0.452857142857143	-1.345	-1.231875	-1.3409375	-0.883461538461539	0.298	-1.068	-0.370714285714286	-1.34545454545455	0.31818181818182	-3.22529411764705	-0.675333333333331	-0.396000000000001	-0.131363636363634	1.58777777777778	2.71176470588235	2.13545454545454	-1.67222222222222	-0.570000000000004	-0.800000000000001	0.439545454545453	-0.899999999999999	-0.33	0.919999999999998	-0.0972727272727276	-1.46714285714286	-1.01285714285714	-0.356111111111112	-0.658333333333333	-0.904999999999999	-0.718214285714289	-1.509	-0.317222222222222	-1.08214285714286	-1.225625	-1.223125	-1.106875	1.21681818181818	-0.834444444444445	-0.796111111111111	-0.25923076923077	-0.0806249999999995	-1.055	0.0514999999999999	0.307499999999999	-1.37188888888889	-1.63083333333333	-0.535833333333333	-1.65933333333333	-0.84	-1.008	-1.66538461538462	-0.723125	-0.458333333333334	0.0786363636363649	-1.38805555555555	-0.0627777777777752	-1.03318181818182	-1.12545454545455	0.00409090909090892	1.409	0.861666666666666	-0.321666666666667	1.11076923076923	-1.20142857142857	-2.3875	0.103333333333333	0.909166666666668	-0.188888888888888	0.507941176470588	-1.79	-0.714499999999999	-0.164375000000001	-1.782	0.0357894736842077	-1.0565	-0.522272727272727	-1.36055555555556	-0.0577272727272735	-0.202500000000001	-0.403095238095237
chrXI_242919_G_A_-	YKL105C_5UTR_0_2	FALSE	0.175928049839354	TSS	TRUE	TRUE	FALSE	FALSE	FALSE	TRUE	TRUE	TRUE	-0.780748787078633	1	8	1	0	1	0	-1	0	0	0	0.440789473684211	0.985294117647059	4.34889275248053	0.279411955	0.227147	11	967	307	127	336	3.47	0.0708661	0.351	0.649	0	0	0	0	0	0	0	0	0	0	0	0	0	0	0	0	0	0	0	0	0	0	0	0	0	0	0	0	0	0	0	0	0	0	0	0	0	0	0	0	0	0	0	0	0	0	0	0	0	0	0	0	0	0	0	0	0	0	0	0	0	0	0	0	0	0	0	0	0	0	0	0	0	0	0	0	0	0	0	0	0	0	0	0	0	0	0	0	0	0	0	0	0	0	0	0	0	0	0	0	0	0	0	0	0	0	0	0	0	0	0	0	0	0	0	0	0	0	0	0	0	0	0	0	0	0	0	0	0	0	0	0	0	0	0	0	0	0	0	0	0	0	0	0	0	0	0	0	0	0	0	0	0	0	0	0	0	0	0	0	0	0	0	0	0	0	0	0	0	0	0	0	0	0	0	0	0	0	0	0	0	0	0	0	0	0	0	0	0	0	0	0	0	0	0	0	0	0	0	0	0	0	0	0	0	0	0	0	0	0	0	0	0	0	0	0	0	0	0	0	0	0	0	0	0	0	0	0	0	0	0	0	0	0	0	0	0	0	0	0	0	0	0	0	0	0	0	0	0	0	0	0	0	0	0	0	0	0	0	0	0	0	0	0	0	0	0	0	0	0	0	0	0	0	0	0	0	0	0	0	0	0	0	0	0	0	0	0	0	0	0	0	0	0	0	0	0	0	0	0	0	0	0	0	0	0	0	0	0	0	0	0	0	0	0	0	0	0	0	0	0	0	0	0	0	0	0	0	0	0	0	0	0	0	0	0	0	0	0	0	0	0	0	0	0	0	0	0	0	0	0	0	0	0	0	0	0	0	0	0	0	0	0	0	0	0	0	0	0	0	0	0	0	0	0	0	0	0	0	0	0	0	0	0	0	0	0	0	0	0	0	0	0	0	0	0	0	0	0	0	0	0	0	0	0	0	0	0	0	0	0	0	0	0	0	0	0	0	0	0	0	0	0	0	0	0	0	0	0	0	0	0	0	0	0	0	0	0	0	0	0	0	0	0	0	0	0	0	0	0	0	0	0	0	0	0	0	0	0	0	0	0	0	0	0	0	0	0	0	0	0	0	0	0	0	0	0	0	0	0	0	0	0	0	0	0	0	0	0	0	0	0	0	0	0	0	0	0	0	0	0	0	0	0	0	0	0	0	0	0	0	0	0	0	0	0	0	0	0	0	0	0	0	0	0	0	0	0	0	0	0	0	0	0	0	0	0	0	0	0	0	0	0	0	0	0	0	0	0	0	0	0	0	0	0	0	0	0	0	0	0	0	0	0	0	0	0	0	0	0	0	0	0	0	0	0	0	0	0	0	0	0	0	0	0	0	0	0	0	0	0	0	0	0	0	0	0	0	0	0	0	0	0	0	0	0	0	0	0	0	0	0	0	0	0	0	0	0	0	0	0	0	0	0	0	0	0	0	0	0	0	0	0	0	0	0	0	0	0	0	0	0	0	0	0	0	0	0	0	0	0	0	0	0	0	0	0	0	0	0	0	0	0	0	0	0	0	0	0	0	0	0	0	0	0	0	0	0	0	0	0	0	0	0	0	0	0	0	0	0	0	0	0	0	0	0	0	0	0	0	0	0	0	0	0	0	0	0	0	0	0	0	0	0	0	0	0	0	0	0	0	0	0	0	0	0	0	0	0	0	0	0	0	0	0	0	0	0	0	0	0	0	0	0	0	0	0	0	0	0	0	0	0	0	0	0	0	0	0	0	0	0	0	0	0	0	0	0	0	0	0	0	0	0	0	0	0	0	0	0	0	0	0	0	0	0	0	0	0	0	0	0	0	0	0	0	0	0	0	0	0	0	0	0	0	0	0	0	0	0	0	0	0	0	0	0	0	0	0	0	0	0	0	0	0	0	0	0	0	0	0	0	0	0	0	0	0	0	0	0	0	0	0	0	0	0	0	0	0	0	0	0	0	0	0	0	0	0	0	0	0	0	0	0	0	0	0	0	0	0	0	0	0	0	0	0	0	0	0	0	0	0	0	0	0	0	0	0	0	0	0	0	0	0	0	0	0	0	0	0	0	0	0	0	0	0	0	0	0	0	0	0	0	0	0	0	0	0	0	0	0	0	0	0	0	0	0	0	0	0	0	0	0	0	0	0	0	0	0	0	0	0	0	0	0	0	0	0	0	0	0	0	0	0	0	0	0	0	0	0	0	0	0	0	0	0	0	0	0	0	0	0	0	0	0	0	0	0	0	0	0	0	0	0	0	0	0	0	0	0	0	0	0	0	0	0	0	0	0	0	0	0	0	0	0	0	0	0	0	0	0	0	0	0	0	0	0	0	0	0	0	0	0	0	0	0	0	0	0	0	0	0	0	0	0	0	0	0	0	0	0	0	0	0	0	0	0	0	0	0	0	0	0	0	0	0	0	0	0	0	0	0	0	0	0	0	0	0	0	0	0	0	0	0	0	0	0	0	0	0	0	0	0	0	0	0	0	0	0	0	0	0	0	0	0	0	0	0	0	0	0	0	0	0	0	0	0	0	0	0	0	0	0	0	0	0	0	0	0	0	0	0	0	0	0	0	0	0	0	0	0	0	0	0	0	0	0	0	0	0	0	0	0	0	0	0	0	0	0	0	0	0	0	0	0	0	0	0	0	0	0	0	0	0	0	0	0	0	0	0	0	0	0	0	0	0	0	0	0	0	0	0	0	0	0	0	0	0	0	0	0	0	0	0	0	0	0	0	0	0	0	0	0	0	0	0	0	0	0	0	0	0	0	0	0	0	0	0	0	0	0	0	0	0	0	0	0	0	0	0	0	0	0	0	0	0	0	0	0	0	0	0	0	0	0	0	0	0	0	0	0	0	0	0	0	0	0	0	0	0	0	0	0	0	0	0	0	0	0	0	0	0	0	0	0	0	0	0	0	0	0	0	0	0	0	0	0	0	0	0	0	0	0	0	0	0	0	0	0	0	0	0	0	0	0	0	0	0	0	0	0	0	0	0	0	0	0	0	0	0	0	0	0	0	0	0	0	0	0	0	0	0	0	0	0	0	0	0	0	0	0	0	0	0	0	0	0	0	0	0	0	0	0	0	0	0	0	0	0	0	0	0	0	0	0	0	0	0	0	0	0	0	0	0	0	0	0	0	0	0	0	0	0	0	0	0	0	0	0	0	0	0	0	0	0	0	0	0	0	0	0	0	0	0	0	0	0	0	0	0	0	0	0	0	0	0	0	0	0	0	0	0	0	0	0	0	0	0	0	0	0	0	0	0	0	0	0	0	0	0	0	0	0	0	0	0	0	0	0	0	0	0	0	0	0	0	0	0	0	0	0	0	0	0	0	0	0	0	0	0	0	0	0	0	0	0	0	0	0	0	0	0	0	0	0	0	0	0	0	0	0	0	0	0	0	0	0	0	0	0	0	0	0	0	0	0	0	0	0	0	0	0	0	0	0	0	0	0	0	0	0	0	0	0	0	0	0	0	0	0	0	0	0	0	0	0	0	0	0	0	0	0	0	0	0	0	0	0	0	0	0	0	0	0	0	0	0	0	0	0	0	0	0	0	0	0	0	0	0	0	0	0	0	0	0	0	0	0	0	0	0	0	0	0	0	0	0	0	0	0	0	0	0	0	0	0	0	0	0	0	0	0	0	0	0	0	0	0	0	0	0	0	0	0	0	0	0	0	0	0	0	0	0	0	0	0	0	0	0	0	0	0	0	0	0	0	0	0	0	0	0	0	0	0	0	0	0	0	0	0	0	0	0	0	0	0	0	0	0	0	0	0	0	0	0	0	0	0	0	0	0	0	0	0	0	0	0	0	0	0	0	0	0	0	0	0	0	0	0	0	0	0	0	0	0	0	0	0	0	0	0	0	0	0	0	0	0	0	0	0	0	0	0	0	0	0	0	0	0	0	0	0	0	0	0	0	0	0	0	0	0	0	0	0	0	0	0	0	0	0	0	0	0	0	0	0	0	0	0	0	0	0	0	0	0	0	0	0	0	0	0	0	0	0	-2.03	-5.15	-2.67	-3.12	-0.81	-0.58	-5.15	-0.12	-4.42	-3.26	-0.57	-0.130000000000002	-2.83	-0.58	-5.15	-4.47	-2.6	-5	0.53	-0.569999999999997	-5.15	-5.15	-0.58	-0.56	-0.58	0.35	-2.83	1.29	1.55	4	-1.75	2.28	0.119999999999999	0.68	-5.13	4	-2.27	2.13	-1.21	-5.11	0.889999999999999	-2.12	-0.93	-4.85	-2.84	-1.6	-0.58	-2.08	-4.3	-1.04	-0.65	-1.12	1.82	-1.51	-0.57	-1.52	-2.38	-0.580000000000002	3.56	-0.91	-4.28	-3.04	-0.569999999999999	0.45	-1.4	0.22	0.58	-0.56	4.66	3.57	-0.579999999999998	-5.01	-2.64	1.94	-1.73	5.68	-5.67	-0.809999999999999	-4.42	-3.22	-0.579999999999999	2.93	-0.99	-0.579999999999998	-0.58	6.32	-0.57	4.16	-0.57	-0.77	1.35	-3.21	-0.279999999999999	-0.92	-3.24	-7.47999999999999	-0.580000000000002	4.52	-4.65	-0.58	-1.15	0.0600000000000005	-0.579999999999998	-3.85	3.8	0.34	-1.05	-0.41	-0.23	-0.48	-1.15	0.429999999999999	0.850000000000001	-1.56	-2.48	-1.27	0.0199999999999996	-0.77	-1.54	-4.92	0.15	-1.98	-1.71	-3.96	-2.77	-2.21	-1.07	0.329999999999998	-0.579999999999998	-0.579999999999998	6.09	1.54	-5.91	-2.67	-1.72	1.22	-7.22	-0.71	0.890000000000001	-0.3	-0.57	-0.92	-0.13	-2	0.18	0.219999999999999	-3.19	0.17	-1.91	1.34	-5.26	-2.53	2.27	-1.23	-0.609999999999999	2.77	1.12	-4.32	-0.49	0.66	-1.91	-0.33	-2.79	-3.07	0.249999999999999	1.45	-2.45	0.81	-1.07	-1.33	-3.53	2.35	-1.27	-1.85	-0.569999999999999	0.93	1.7	0.81	1.7	-0.930000000000001	-1.27	0.0200000000000014	0.819999999999999	-0.58	-0.789999999999999	-0.899999999999999	3.3	-5.15	-4.88	0.33	0.320000000000001	-3.46	-1.69	0.370000000000001	-0.110000000000001	-2.19	-0.211666666666668	-2.495	0.510000000000002	-0.263999999999999	0.227142857142859	-0.578571428571429	-0.576666666666666	-1.88	-2.602	-0.334285714285713	-1.30714285714286	1.06375	-1.43125	-1.16857142857143	-0.676666666666668	-1.99571428571429	-2.32	-3.8	-3.18142857142857	-0.578571428571427	-0.786666666666665	-0.963749999999999	0.11142857142857	-0.113333333333333	-0.58	-0.998571428571429	-2.04333333333333	-0.738571428571429	0.0712500000000009	1.55375	-3.82166666666667	0.148888888888889	-0.855882352941176	-0.677692307692308	-1.41555555555556	0.177500000000002	-1.21928571428571	0.23	-1.15444444444444	-2.1575	-0.5	-0.997777777777777	0.698571428571427	-3.03230769230769	-0.00583333333333513	-1.56	-0.448333333333334	-0.110833333333332	-0.385	0.00250000000000128	0.19	0.0150000000000006	-0.72125	-0.418749999999999	0.306000000000001	0.0566666666666666	-1.08111111111111	-1.15466666666667	0.225000000000001	0.731111111111112	-1.10142857142857	-0.226153846153846	-1.19857142857143	-0.84375	1.08454545454545	-1.104	0.318000000000001	-2.083	2.6625	1.09909090909091	-0.537142857142854	-0.726666666666667	-2.04	-0.411250000000001	0.134	1.98277777777778	-0.126250000000002	-1.48166666666667	1.42375	-0.485714285714286	-0.638333333333332	0.459	-0.388749999999998	-3.35125	0.584666666666664	2.35166666666667	-1.19857142857143	1.278	-0.571666666666665	-1.01272727272728	0.422142857142855	-0.410000000000004	0.645	-0.677499999999998	-0.872499999999999	-2.2029411764706	-1.216	0.662500000000001	-0.987500000000001	-0.983749999999997	-0.897777777777776	-1.60666666666667	-0.274374999999999	-2.10818181818182	1.62	0.216666666666665	-0.744166666666667	-0.689230769230769	0.0430000000000001	-0.624705882352941	-1.33818181818182	0.303	-0.62125	-0.0106249999999974	-0.0380000000000003	0.494285714285715	-1.05571428571429	-1.305	-1.594375	-2.43692307692308	0.359999999999999	-1.114	-0.571428571428571	-1.67636363636364	-1.15181818181818	-3.17176470588235	0.0599999999999987	-1.08	-0.0890909090909062	0.983333333333334	3.85941176470588	1.23272727272727	-2.17444444444444	-1.63454545454545	-1.15416666666667	1.52272727272727	-1.113	0.238000000000001	0.909000000000001	-0.318181818181818	-0.195714285714287	-1.35714285714286	-0.315555555555557	-0.74111111111111	-0.687272727272727	0.0649999999999977	-1.366	0.363333333333333	-1.04	-0.00375000000000014	-1.375	-1.25375	1.18181818181818	-2.01888888888889	-0.341111111111111	0.350000000000001	-0.49375	-1.327	-0.144	0.327999999999999	-2.502	-1.15166666666667	-2.22666666666667	-1.49066666666667	-0.778500000000001	-1.07	-1.41846153846154	-1.3875	0.125555555555556	0.00818181818181785	-1.37888888888889	-0.0166666666666657	-2.06	-2.23	-1.31090909090909	1.237	0.863333333333333	-0.312222222222223	1.24769230769231	-0.909999999999998	-2.3875	-0.232666666666667	0.893333333333334	-0.735555555555557	0.778823529411763	-1.27	-1.254	-1.38	-1.778	-0.0478947368421032	-1.226	-0.833636363636364	-1.35277777777778	-0.490000000000002	-0.406874999999999	-0.347619047619048	-2.04	-4.78	-3.5	-0.109999999999999	-0.93	-0.58	4	0.609999999999999	-3.5	-3.84	2.04	-2.95	-1.67	0.630000000000001	-1.08	-0.580000000000002	-3.69	-4.8	-0.58	-1.16	-0.58	-1.64	-5.15	1.47	-1.94	1.42	-3.69	2.58	1.17	-0.58	2.25	0.260000000000001	-2.36	2.85	-0.0399999999999991	-0.43	1.27	0.84	-0.0999999999999996	-1.77	-2.7	-2.5	-4.96	-2.71	0.820000000000001	0.319999999999999	-3.84	3.11	-0.550000000000002	-4.63	-0.4	-3.5	-2.33	3.98	-4.39	-4.4	-0.82	5.82	0.120000000000001	1.59	2.22044604925031e-16	-0.910000000000001	-1.14	-1.77	3.3	1.7	0.63	-2.7	3.16	-0.0200000000000014	-0.290000000000003	-1.21	1.05	2.51	-1.48	0.120000000000001	-1.11	0.59	-0.52	1.86	4.43	-2.7	2.28	1.16	-1.18	6.32	3.81	-5.52	-4.96	0.9	1.65	6.33	1.43	-0.319999999999999	1.48	-7.24999999999999	-3.86	4.02	-6.55	-1.64	2.28	-1.1	-0.850000000000003	-2.62	3.81	-3.4	-0.0300000000000002	-2.3	-0.49	-3.29	-1.44	-1.74	1.03	-4.47	-2.85	-1.33	-1.69	0.94	-2.81	0.680000000000001	0.18	0.610000000000001	-1.66	-0.84	0.490000000000002	-3.59	-1.95	6.33	-0.550000000000002	-0.579999999999998	0.289999999999999	3.11	2.8	3.4	1.2	2.26	0.23	-0.95	0.43	-0.56	-5.05	3.58	-0.16	0.18	-1.14	-3.33	-2.61	-0.15	-4.31	-0.0199999999999996	-3.38	-0.15	3.38	-0.64	-1.8	-3.15	1.62	-3.2	1.92	2.86	0.31	-2.73	0.13	-3.07	1.14	-0.58	-4.43	1.96	-0.789999999999999	0.449999999999999	-3.53	-3.52	-1.97	-2.51	3.97	1.99	1.46	0.34	1.73	-4.82	-1.27	2.88	1.22	-1.63	-0.74	-1.44	0.960000000000001	2.05	-4.5	0.34	-0.58	1.19	-1.69	3.88	-0.360000000000001	0.11	0.316666666666668	-1.89	-1.055	0.304	0.894285714285715	1.77	0.946666666666667	-0.381666666666666	-1.904	0.620000000000001	2.38285714285714	0.282500000000001	-2.83625	-0.800000000000001	-0.724444444444446	-0.870000000000001	-2.948	-3.62	-0.494285714285715	0.98	-1.82166666666667	-1.5725	-2.96285714285714	-0.210000000000001	-2.678	-0.0571428571428569	-2.11833333333333	-1.40285714285714	-0.6525	0.678749999999999	0.635000000000002	0.00111111111111128	-0.521764705882351	-0.563076923076922	-0.113333333333332	-0.482500000000002	-1.09071428571428	-0.63125	1.08333333333333	0.110833333333336	-0.265000000000001	-0.342222222222222	-0.450714285714287	-1.22384615384616	-0.634166666666665	-1.32	-1.3725	-0.226666666666667	-0.328999999999999	-2.56	-0.37	0.16625	-1.96125	1.26	1.18	0.101111111111113	0.326666666666667	-1.05066666666666	2.89416666666667	-3.73333333333333	-1.92571428571429	-0.286153846153846	-0.572857142857144	-0.805000000000001	1.92181818181819	0.0860000000000003	-0.201000000000001	-2.494	2.24416666666667	0.83	0.387857142857136	0.0226666666666695	0.649999999999999	0.0837499999999984	-1.831	-0.689444444444444	-1.4225	-1.34388888888889	1.58875	-0.525714285714287	1.86	1.558	0.68125	-2.69375	-0.0973333333333279	2.35166666666667	1.30571428571429	-1.734	-0.0216666666666665	-0.360909090909091	-0.548571428571428	0.379000000000001	0.746	0.18	1.38375	-1.38999999999999	-0.972666666666669	1.715	-0.998749999999998	-2.48375	0.784444444444444	-0.255000000000001	1.345625	-1.76090909090909	0.158333333333333	0.144166666666663	-1.15	-1.21846153846154	0.177999999999999	-0.948235294117647	-0.187272727272727	-1.603	-0.95875	0.185625	-0.649999999999999	0.411428571428571	-1.63428571428571	-1.15875	-1.0875	0.669999999999998	0.236000000000001	-1.022	-0.17	-1.01454545454546	1.78818181818182	-3.27882352941176	-1.41066666666667	0.288	-0.173636363636366	2.19222222222222	1.56411764705883	3.03818181818182	-1.17	0.494545454545452	-0.445833333333333	-0.643636363636364	-0.686999999999998	-0.898000000000001	0.931000000000001	0.123636363636365	-2.73857142857143	-0.668571428571429	-0.396666666666667	-0.575555555555557	-1.12272727272727	-1.50142857142857	-1.652	-0.997777777777777	-1.12428571428571	-2.4475	-1.07125	-0.960000000000001	1.25181818181818	0.350000000000001	-1.25111111111111	-0.868461538461538	0.332500000000001	-0.782999999999999	0.247	0.287000000000001	-2.23	-2.11	1.155	-1.828	-0.9015	-0.946000000000002	-1.91230769230769	-0.0587499999999999	-1.04222222222222	0.14909090909091	-1.39722222222222	-0.10888888888889	-0.00636363636363591	-0.0209090909090897	1.31909090909091	1.581	0.859999999999999	-0.331111111111111	0.973846153846154	-1.49285714285714	-2.3875	0.439333333333333	0.924999999999999	0.357777777777779	0.237058823529411	-2.31	-0.174999999999999	1.05125	-1.786	0.119473684210526	-0.886999999999999	-0.210909090909091	-1.36833333333333	0.374545454545455	0.00187499999999829	-0.458571428571428	-2.03	-5.15	-3.21	-0.95	-0.93	-0.58	-5.15	-0.12	-3.56	-3.84	2.04	-2.06	-2.14	0.630000000000001	-5.15	-4.47	-2.6	-4.8	0.53	-1.16	-4.58	-1.64	-0.58	-0.56	-1.94	0.35	-2.83	2.58	1.55	2.54	-1.75	2.28	-0.149999999999997	0.68	-5.13	4	-2.27	0.84	-0.0999999999999996	-1.77	-2.7	-2.5	-0.93	-2.71	0.820000000000001	-0.34	-0.58	2.71	-3.4	-1.04	-0.65	-3.5	-2.33	3.98	-4.39	-4.4	-2.38	1.65	0.120000000000001	1.59	2.22044604925031e-16	-2.12	-0.569999999999999	-1.77	-1.4	0.610000000000001	0.63	-2.18	4.66	-0.0200000000000014	-0.579999999999998	-1.21	1.05	1.94	-1.55	5.68	-5.67	0.59	-3.45	-3.22	-0.579999999999999	-2.7	-0.99	-0.579999999999998	-1.18	6.32	3.81	-0.359999999999999	-4.96	0.9	1.65	6.33	1.43	-0.319999999999999	1.48	-7.35999999999999	-3.86	4.02	-6.55	-0.58	2.28	-1.1	-0.850000000000003	-3.85	3.81	0.34	-1.05	-2.3	-0.23	-2.63	-1.15	-0.48	0.850000000000001	-3.59	-2.48	-1.27	0.0199999999999996	0.94	-2.81	-4.79	0.15	-1.91	-1.71	-2.35	0.490000000000002	-2.21	-1.07	6.33	-0.550000000000002	-0.579999999999998	6.09	1.54	-1.96	3.4	0.899999999999995	1.22	-6.85	-0.71	0.890000000000001	-0.56	-3.92	2.32	-0.13	-2	0.139999999999999	0.219999999999999	-2.97	0.17	-2.65	-0.0199999999999996	-5.26	-1.59	3.38	-1.23	-1.8	-0.769999999999998	1.12	-3.8	-0.359999999999999	0.66	-1.91	-1.69	-0.73	-3.07	1.14	1.45	-4.43	1.96	-1.07	-1.33	-3.53	-2.75	-1.97	-2.51	3.97	0.93	1.46	0.34	1.73	-4.82	-1.27	2.88	0.819999999999999	-0.58	-0.789999999999999	-1.44	0.960000000000001	-1.13	-4.5	0.34	0.320000000000001	-0.16	-1.69	1.59	-0.110000000000001	-0.5	0.0525000000000002	-2.1925	-0.272499999999999	0.0199999999999996	0.560714285714287	0.595714285714287	0.185	-1.13083333333333	-2.253	0.142857142857142	0.537857142857144	0.673125000000001	-2.13375	-0.984285714285713	-0.700555555555557	-1.43285714285714	-2.634	-3.71	-1.83785714285714	0.200714285714287	-1.30416666666667	-1.268125	-1.42571428571429	-0.161666666666665	-1.629	-0.527857142857142	-2.08083333333333	-1.07071428571429	-0.290625	1.11625	-1.59333333333333	0.0749999999999993	-0.688823529411767	-0.620384615384614	-0.764444444444445	-0.1525	-1.155	-0.200624999999999	-0.0355555555555558	-1.02333333333333	-0.3825	-0.670000000000002	0.123928571428571	-2.12807692307692	-0.319999999999999	-1.44	-0.910416666666666	-0.168749999999999	-0.356999999999999	-1.27875	-0.0899999999999999	0.0906250000000011	-1.34125	0.420625	0.743	0.0788888888888906	-0.377222222222223	-1.10266666666666	1.55958333333333	-1.50111111111111	-1.51357142857143	-0.256153846153845	-0.885714285714284	-0.824375000000001	1.50318181818182	-0.508999999999999	0.0585000000000004	-2.2885	2.45333333333333	0.964545454545455	-0.0746428571428552	-0.352	-0.695	-0.16375	-0.8485	0.646666666666665	-0.774374999999999	-1.41277777777778	1.50625	-0.505714285714285	0.610833333333334	1.0085	0.14625	-3.0225	0.24366666666667	2.35166666666667	0.0535714285714288	-0.227999999999998	-0.296666666666667	-0.686818181818182	-0.0632142857142881	-0.0154999999999959	0.695499999999999	-0.248750000000001	0.255624999999998	-1.79647058823529	-1.09433333333333	1.18875	-0.993124999999999	-1.73375	-0.0566666666666666	-0.930833333333334	0.535625	-1.93454545454545	0.889166666666668	0.180416666666666	-0.947083333333333	-0.953846153846153	0.1105	-0.786470588235294	-0.762727272727273	-0.65	-0.790000000000001	0.0875000000000004	-0.343999999999999	0.452857142857143	-1.345	-1.231875	-1.3409375	-0.883461538461539	0.298	-1.068	-0.370714285714286	-1.34545454545455	0.318181818181817	-3.22529411764706	-0.675333333333331	-0.396000000000001	-0.131363636363634	1.58777777777778	2.71176470588236	2.13545454545455	-1.67222222222222	-0.57	-0.800000000000001	0.439545454545456	-0.899999999999999	-0.329999999999998	0.92	-0.0972727272727258	-1.46714285714286	-1.01285714285714	-0.356111111111112	-0.658333333333333	-0.904999999999999	-0.718214285714286	-1.509	-0.317222222222223	-1.08214285714286	-1.225625	-1.223125	-1.106875	1.21681818181818	-0.834444444444444	-0.796111111111111	-0.259230769230768	-0.0806249999999995	-1.055	0.0515000000000008	0.307499999999999	-2.366	-1.63083333333333	-0.535833333333334	-1.65933333333333	-0.84	-1.008	-1.66538461538462	-0.723125	-0.458333333333332	0.0786363636363649	-1.38805555555556	-0.0627777777777787	-1.03318181818182	-1.12545454545455	0.00409090909090892	1.409	0.861666666666666	-0.321666666666667	1.11076923076923	-1.20142857142857	-2.3875	0.103333333333333	0.909166666666666	-0.18888888888889	0.507941176470586	-1.79	-0.714499999999999	-0.164375000000001	-1.782	0.0357894736842077	-1.0565	-0.522272727272728	-1.36055555555556	-0.0577272727272735	-0.202500000000001	-0.403095238095238
chrXI_24291_C_T_+	YKL216W_chrXI_24291_C_T_72_2	FALSE	-0.0753920538355533	UpStream	TRUE	TRUE	FALSE	FALSE	TRUE	FALSE	TRUE	FALSE	-1.02034459304635	1	73	1	0	0	1	0	-1	0	0	0.361842105263158	0.982142857142857	7.74270951014363	0.025869712	0.0172281	14	507	129	47	924	0.97	0	0.287	0.287	0	0	0	0	0	0	0	0	0	0	0	0	0	0	0	0	0	0	0	0	0	0	0	0	0	0	0	0	0	0	0	0	0	0	0	0	0	0	0	0	0	0	0	0	0	0	0	0	0	0	0	0	0	0	0	0	0	0	0	0	0	0	0	0	0	0	0	0	0	0	0	0	0	0	0	0	0	0	0	0	0	0	0	0	0	0	0	0	0	0	0	0	0	0	0	0	0	0	0	0	0	0	0	0	0	0	0	0	0	0	0	0	0	0	0	0	0	0	0	0	0	0	0	0	0	0	0	0	0	0	0	0	0	0	0	0	0	0	0	0	0	0	0	0	0	0	0	0	0	0	0	0	0	0	0	0	0	0	0	0	0	0	0	0	0	0	0	0	0	0	0	0	0	0	0	0	0	0	0	0	0	0	0	0	0	0	0	0	0	0	0	0	0	0	0	0	0	0	0	0	0	0	0	0	0	0	0	0	0	0	0	0	0	0	0	0	0	0	0	0	0	0	0	0	0	0	0	0	0	0	0	0	0	0	0	0	0	0	0	0	0	0	0	0	0	0	0	0	0	0	0	0	0	0	0	0	0	0	0	0	0	0	0	0	0	0	0	0	0	0	0	0	0	0	0	0	0	0	0	0	0	0	0	0	0	0	0	0	0	0	0	0	0	0	0	0	0	0	0	0	0	0	0	0	0	0	0	0	0	0	0	0	0	0	0	0	0	0	0	0	0	0	0	0	0	0	0	0	0	0	0	0	0	0	0	0	0	0	0	0	0	0	0	0	0	0	0	0	0	0	0	0	0	0	0	0	0	0	0	0	0	0	0	0	0	0	0	0	0	0	0	0	0	0	0	0	0	0	0	0	0	0	0	0	0	0	0	0	0	0	0	0	0	0	0	0	0	0	0	0	0	0	0	0	0	0	0	0	0	0	0	0	0	0	0	0	0	0	0	0	0	0	0	0	0	0	0	0	0	0	0	0	0	0	0	0	0	0	0	0	0	0	0	0	0	0	0	0	0	0	0	0	0	0	0	0	0	0	0	0	0	0	0	0	0	0	0	0	0	0	0	0	0	0	0	0	0	0	0	0	0	0	0	0	0	0	0	0	0	0	0	0	0	0	0	0	0	0	0	0	0	0	0	0	0	0	0	0	0	0	0	0	0	0	0	0	0	0	0	0	0	0	0	0	0	0	0	0	0	0	0	0	0	0	0	0	0	0	0	0	0	0	0	0	0	0	0	0	0	0	0	0	0	0	0	0	0	0	0	0	0	0	0	0	0	0	0	0	0	0	0	0	0	0	0	0	0	0	0	0	0	0	0	0	0	0	0	0	0	0	0	0	0	0	0	0	0	0	0	0	0	0	0	0	0	0	0	0	0	0	0	0	0	0	0	0	0	0	0	0	0	0	0	0	0	0	0	0	0	0	0	0	0	0	0	0	0	0	0	0	0	0	0	0	0	0	0	0	0	0	0	0	0	0	0	0	0	0	0	0	0	0	0	0	0	0	0	0	0	0	0	0	0	0	0	0	0	0	0	0	0	0	0	0	0	0	0	0	0	0	0	0	0	0	0	0	0	0	0	0	0	0	0	0	0	0	0	0	0	0	0	0	0	0	0	0	0	0	0	0	0	0	0	0	0	0	0	0	0	0	0	0	0	0	0	0	0	0	0	0	0	0	0	0	0	0	0	0	0	0	0	0	0	0	0	0	0	0	0	0	0	0	0	0	0	0	0	0	0	0	0	0	0	0	0	0	0	0	0	0	0	0	0	0	0	0	0	0	0	0	0	0	0	0	0	0	0	0	0	0	0	0	0	0	0	0	0	0	0	0	0	0	0	0	0	0	0	0	0	0	0	0	0	0	0	0	0	0	0	0	0	0	0	0	0	0	0	0	0	0	0	0	0	0	0	0	0	0	0	0	0	0	0	0	0	0	0	0	0	0	0	0	0	0	0	0	0	0	0	0	0	0	0	0	0	0	0	0	0	0	0	0	0	0	0	0	0	0	0	0	0	0	0	0	0	0	0	0	0	0	0	0	0	0	0	0	0	0	0	0	0	0	0	0	0	0	0	0	0	0	0	0	0	0	0	0	0	0	0	0	0	0	0	0	0	0	0	0	0	0	0	0	0	0	0	0	0	0	0	0	0	0	0	0	0	0	0	0	0	0	0	0	0	0	0	0	0	0	0	0	0	0	0	0	0	0	0	0	0	0	0	0	0	0	0	0	0	0	0	0	0	0	0	0	0	0	0	0	0	0	0	0	0	0	0	0	0	0	0	0	0	0	0	0	0	0	0	0	0	0	0	0	0	0	0	0	0	0	0	0	0	0	0	0	0	0	0	0	0	0	0	0	0	0	0	0	0	0	0	0	0	0	0	0	0	0	0	0	0	0	0	0	0	0	0	0	0	0	0	0	0	0	0	0	0	0	0	0	0	0	0	0	0	0	0	0	0	0	0	0	0	0	0	0	0	0	0	0	0	0	0	0	0	0	0	0	0	0	0	0	0	0	0	0	0	0	0	0	0	0	0	0	0	0	0	0	0	0	0	0	0	0	0	0	0	0	0	0	0	0	0	0	0	0	0	0	0	0	0	0	0	0	0	0	0	0	0	0	0	0	0	0	0	0	0	0	0	0	0	0	0	0	0	0	0	0	0	0	0	0	0	0	0	0	0	0	0	0	0	0	0	0	0	0	0	0	0	0	0	0	0	0	0	0	0	0	0	0	0	0	0	0	0	0	0	0	0	0	0	0	0	0	0	0	0	0	0	0	0	0	0	0	0	0	0	0	0	0	0	0	0	0	0	0	0	0	0	0	0	0	0	0	0	0	0	0	0	0	0	0	0	0	0	0	0	0	0	0	0	0	0	0	0	0	0	0	0	0	0	0	0	0	0	0	0	0	0	0	0	0	0	0	0	0	0	0	0	0	0	0	0	0	0	0	0	0	0	0	0	0	0	0	0	0	0	0	0	0	0	0	0	0	0	0	0	0	0	0	0	0	0	0	0	0	0	0	0	0	0	0	0	0	0	0	0	0	0	0	0	0	0	0	0	0	0	0	0	0	0	0	0	0	0	0	0	0	0	0	0	0	0	0	0	0	0	0	0	0	0	0	0	0	0	0	0	0	0	0	0	0	0	0	0	0	0	0	0	0	0	0	0	0	0	0	0	0	0	0	0	0	0	0	0	0	0	0	0	0	0	0	0	0	0	0	0	0	0	0	0	0	0	0	0	0	0	0	0	0	0	0	0	0	0	0	0	0	0	0	0	0	0	0	0	0	0	0	0	0	0	0	0	0	0	0	0	0	0	0	0	0	0	0	0	0	0	0	0	0	0	0	0	0	0	0	0	0	0	0	0	0	0	0	0	0	0	0	0	0	0	0	0	0	0	0	0	0	0	0	0	0	0	0	0	0	0	0	0	0	0	0	0	0	0	0	0	0	0	0	0	0	0	0	0	0	0	0	0	0	0	0	0	0	0	0	0	0	0	0	0	0	0	0	0	0	0	0	0	0	0	0	0	0	0	0	0	0	0	0	0	0	0	0	0	0	0	0	0	0	0	0	0	0	0	0	0	0	0	0	0	0	0	0	0	0	0	0	0	0	0	0	0	0	0	0	0	0	0	0	0	0	0	0	0	0	0	0	0	0	0	0	0	0	0	0	0	0	0	0	0	0	0	0	0	0	0	0	0	0	0	0	0	0	0	0	0	0	0	0	0	0	0	0	0	0	0	0	0	0	0	0	0	0	0	0	0	0	0	0	0	0	0	0	0	0	0	0	0	0	0	0	0	0	0	0	0	0	0	0	0	0	0	0	0	0	0	0	0	0	0	0	0	0	0	0	0	0	0	0	0	0	0	0	0	0	0	0	0	0	0	0	0	0	0	0	0	0	0	0	0	0	0	0	0	0	0	0	0	0	0	0	0	0	0	0	0	0	0	0	0	0	0	0	0	0	0	0	0	0	0	0	0	0	0	0	-0.58	-5.15	-4.82	0	1.73	-5.15	-4.57	-5.15	-4.42	-4.19	-2.45	0.930000000000001	-0.57	1.95	-2.48	-3.5	-3.69	-5.08	-4.62	-0.58	-5.15	-5.15	1.46	-3.83	-0.58	-2.87	-0.58	1.96	2.45	4	-4.57	-0.15	0.139999999999999	0.829999999999997	-2.33	-2.13	-2.27	1.4	-2.08	-5.11	-2.53	-0.5	0.23	-4.94	3.9	-3.22	-1.05	-1.66	-1.28	-1.04	-0.65	-1.03	1.82	-3.45	3.81	-1.78	-1.65	-0.579999999999998	-0.629999999999999	-0.910000000000002	-4.28	-0.22	-0.00999999999999801	-1.29	0.360000000000001	0.22	0.58	-2.11	-3.7	-0.120000000000001	-0.579999999999998	-5.71	-5.4	-5.15	0.460000000000001	6.33	-5.67	-2.66	-2.32	2.44	5.16	-5.92	-1.04	-0.58	0.219999999999995	0.81	-4.96	-1.88	-0.57	0.37	-0.36	-0.579999999999998	0.36	-4.58	-3.42	5.75	1.14	2.89	-1.17	3.18	-0.76	-2.98	-0.58	-2.66	3.81	0.169999999999998	-0.64	0.59	1.63	-0.48	-3.22	0.309999999999999	-3.18	0.630000000000001	-3.27	1.82	-0.28	-5.28	-1.79	-0.28	0.149999999999999	-1.98	0.98	-3.1	-1.34	-0.259999999999998	1.66	0.749999999999998	-5.97	-0.750000000000002	2.12	1.1	0.34	1.4	-2.6	5.11	-0.450000000000001	-2.95	4.92	-1.91	-0.57	-1.47	0.48	-1.73	-5.16	-1.19	-4.11	0.73	-4.35	-0.379999999999997	-4.26	0.9	2.27	-4.5	-0.780000000000001	2.45	-1.82	-2.27	-2.34	0.66	-0.54	-0.35	-2.91	-2.87	-0.460000000000001	-4.03	-1.22	-2.17	-5.15	1.37	-0.58	4	0.949999999999998	-0.44	-0.57	1.92	1.87	0.81	3.77	3.57	-1.27	0.61	2.04	-0.58	0.4	-0.0700000000000021	0.81	-5.13	-4.31	0.56	-4.44	3.19	-0.58	4	4	1.16	-0.211666666666666	-2.495	0.51	-0.264	0.227142857142857	-0.578571428571429	-0.576666666666666	-1.88	-2.602	-0.334285714285715	-1.30714285714286	1.06375	-1.43125	-1.16857142857143	-0.676666666666669	-1.99571428571429	-2.32	-3.8	-3.18142857142857	-0.578571428571427	-0.786666666666665	-0.963749999999999	0.11142857142857	-0.113333333333332	-0.58	-0.998571428571429	-2.04333333333333	-0.738571428571428	0.0712499999999991	1.55375	-3.82166666666667	0.148888888888889	-0.855882352941173	-0.677692307692308	-1.41555555555556	0.177500000000002	-1.21928571428571	0.23	-1.15444444444444	-2.1575	-0.500000000000002	-0.997777777777777	0.698571428571427	-3.03230769230769	-0.00583333333333513	-1.56	-0.448333333333334	-0.110833333333334	-0.385	0.0024999999999995	0.19	0.0150000000000006	-0.721250000000001	-0.41875	0.306000000000001	0.0566666666666666	-1.08111111111111	-1.15466666666666	0.225000000000001	0.731111111111112	-1.10142857142857	-0.226153846153847	-1.19857142857143	-0.843749999999999	1.08454545454545	-1.104	0.318	-2.083	2.6625	1.09909090909091	-0.537142857142854	-0.726666666666667	-2.04	-0.411249999999999	0.134	1.98277777777778	-0.126250000000002	-1.48166666666667	1.42375	-0.485714285714284	-0.638333333333334	0.459	-0.388749999999998	-3.35125	0.584666666666671	2.35166666666667	-1.19857142857143	1.278	-0.571666666666665	-1.01272727272727	0.422142857142855	-0.409999999999997	0.645000000000001	-0.677499999999998	-0.8725	-2.20294117647058	-1.216	0.662500000000001	-0.987500000000001	-0.983750000000001	-0.897777777777778	-1.60666666666667	-0.274374999999999	-2.10818181818182	1.62	0.216666666666669	-0.744166666666667	-0.689230769230769	0.0430000000000001	-0.624705882352941	-1.33818181818182	0.303	-0.621250000000002	-0.010625000000001	-0.0380000000000011	0.494285714285715	-1.05571428571429	-1.305	-1.594375	-2.43692307692308	0.360000000000001	-1.114	-0.571428571428572	-1.67636363636364	-1.15181818181818	-3.17176470588235	0.0599999999999987	-1.08	-0.0890909090909098	0.983333333333334	3.85941176470588	1.23272727272727	-2.17444444444445	-1.63454545454546	-1.15416666666667	1.52272727272727	-1.113	0.238000000000001	0.909000000000001	-0.318181818181818	-0.195714285714285	-1.35714285714286	-0.315555555555555	-0.741111111111111	-0.687272727272726	0.0650000000000013	-1.366	0.363333333333333	-1.04	-0.00375000000000014	-1.375	-1.25375	1.18181818181818	-2.01888888888889	-0.341111111111113	0.350000000000001	-0.493749999999999	-1.327	-0.143999999999999	0.328000000000001	-2.502	-1.15166666666667	-2.22666666666667	-1.49066666666667	-0.778500000000001	-1.07	-1.41846153846154	-1.3875	0.125555555555556	0.00818181818181785	-1.37888888888889	-0.0166666666666657	-2.06	-2.23	-1.31090909090909	1.237	0.863333333333333	-0.312222222222221	1.24769230769231	-0.91	-2.3875	-0.232666666666667	0.893333333333333	-0.735555555555557	0.778823529411765	-1.27	-1.254	-1.38	-1.778	-0.0478947368421068	-1.226	-0.833636363636364	-1.35277777777778	-0.490000000000002	-0.406874999999998	-0.347619047619048	-0.58	-0.44	-3.5	2.83	4	-2.45	4	0.609999999999999	0.22	-5.15	2.83	-4.17	-2.48	0.159999999999998	-1.08	-5.11	-5.15	-4.8	1.04	-0.580000000000001	-5.15	-2.54	-5.15	-5.15	-5.15	1.42	3.08	-0.289999999999999	2.83	-0.58	2.13	2.26	-1.7	-0.380000000000001	-1.64	-0.629999999999999	-3.18	-2.76	-2.45	1.51	-1.36	1.52	1.55	-0.58	1.21	0.890000000000001	-3.84	0.19	-0.979999999999999	-5.15	-3.51	1.43	-0.35	3.99	-4.96	-0.960000000000001	-0.709999999999999	4.04	1.67	-2.08	-4.96	-0.0600000000000005	-4.96	0.7	2.46	0.0599999999999996	-3.29	-3.87	6.19	1.43	-0.579999999999998	0.810000000000003	2.99	-0.58	-0.089999999999999	0.950000000000001	-3.82	-0.999999999999998	2.24	1.86	6.33	3.51	1.48	-0.579999999999998	1.57	0.81	3.81	0.250000000000004	3.31	0.56	-3.27	6.33	-1.68	-4.25	-1.72	6.32999999999998	-3.86	6.15	-7.42	-2.38	0.159999999999999	-2.16	-2.13	-0.969999999999999	-1.15	-3.4	-1.61	-0.34	-0.49	0.37	0.49	-1.74	-3.8	-1.81	-3.34	0.92	-3.77	-3.3	-2.68	4.02	0.18	-1.29	1.42	-1.59	0.120000000000001	-4.58	-2.85	2.94	-0.23	-0.57	0.27	3.8	-0.0399999999999991	1.88	1.2	4.71	-1.04	-0.95	0.43	0.370000000000001	-0.57	-0.359999999999999	0.53	0.700000000000001	-0.02	-0.37	-4.14	-2.52	-4.53	-1.79	-2.01	1.97	3.38	-0.640000000000001	-5.15	0.209999999999999	1.1	-1.72	-0.81	3.66	1.59	-2.14	1.75	0.210000000000001	0.27	-2.48	-1.66	-0.359999999999999	-3.14	1.37	-0.58	3.97	1.71	1.3	1.9	2.48	1.87	3.88	3.77	1.39	-1.27	3.3	1.62	4	-0.58	-3.14	-0.58	-0.58	-2.57	2.21	-2.82	-0.44	-0.58	-5.15	-5.15	0.66	0.316666666666666	-1.89	-1.055	0.303999999999999	0.894285714285715	1.77	0.946666666666667	-0.381666666666668	-1.904	0.620000000000001	2.38285714285714	0.282500000000001	-2.83625	-0.800000000000001	-0.724444444444444	-0.869999999999999	-2.948	-3.62	-0.494285714285715	0.979999999999999	-1.82166666666667	-1.5725	-2.96285714285714	-0.210000000000001	-2.678	-0.0571428571428569	-2.11833333333333	-1.40285714285714	-0.6525	0.678750000000001	0.635000000000002	0.00111111111110951	-0.521764705882354	-0.563076923076922	-0.113333333333335	-0.482500000000002	-1.09071428571428	-0.63125	1.08333333333333	0.110833333333332	-0.264999999999999	-0.342222222222222	-0.450714285714287	-1.22384615384615	-0.634166666666667	-1.32	-1.3725	-0.226666666666667	-0.328999999999999	-2.56	-0.37	0.16625	-1.96125	1.26	1.18	0.101111111111111	0.326666666666666	-1.05066666666666	2.89416666666667	-3.73333333333333	-1.92571428571428	-0.286153846153848	-0.572857142857142	-0.805	1.92181818181818	0.0860000000000003	-0.201000000000001	-2.494	2.24416666666667	0.830000000000002	0.387857142857143	0.0226666666666659	0.65	0.0837500000000002	-1.831	-0.689444444444447	-1.4225	-1.34388888888889	1.58875	-0.525714285714285	1.86	1.558	0.68125	-2.69375	-0.0973333333333315	2.35166666666667	1.30571428571429	-1.734	-0.0216666666666647	-0.36090909090909	-0.54857142857143	0.379000000000001	0.746	0.180000000000003	1.38375	-1.38999999999999	-0.972666666666662	1.715	-0.998749999999998	-2.48375	0.784444444444444	-0.254999999999999	1.345625	-1.76090909090909	0.158333333333333	0.144166666666667	-1.15	-1.21846153846154	0.178	-0.948235294117647	-0.187272727272727	-1.603	-0.95875	0.185624999999998	-0.65	0.411428571428571	-1.63428571428571	-1.15875	-1.0875	0.669999999999998	0.235999999999999	-1.022	-0.169999999999999	-1.01454545454546	1.78818181818182	-3.27882352941176	-1.41066666666667	0.287999999999997	-0.173636363636362	2.19222222222222	1.56411764705883	3.03818181818182	-1.17	0.494545454545456	-0.445833333333333	-0.643636363636361	-0.686999999999998	-0.898	0.931000000000001	0.123636363636365	-2.73857142857143	-0.668571428571429	-0.396666666666668	-0.575555555555557	-1.12272727272727	-1.50142857142857	-1.652	-0.997777777777777	-1.12428571428571	-2.4475	-1.07125	-0.960000000000001	1.25181818181818	0.350000000000001	-1.25111111111111	-0.868461538461538	0.3325	-0.782999999999999	0.247	0.287000000000001	-2.23	-2.11	1.155	-1.828	-0.9015	-0.946	-1.91230769230769	-0.0587499999999999	-1.04222222222222	0.149090909090908	-1.39722222222222	-0.108888888888888	-0.00636363636363768	-0.0209090909090897	1.31909090909091	1.581	0.86	-0.331111111111111	0.973846153846154	-1.49285714285714	-2.3875	0.439333333333334	0.925000000000001	0.357777777777777	0.237058823529413	-2.31	-0.175000000000001	1.05125	-1.786	0.119473684210526	-0.887	-0.210909090909091	-1.36833333333333	0.374545454545455	0.00187500000000185	-0.458571428571428	-0.58	-0.44	-4.82	1.27	4	-5.15	0.580000000000001	-4.46	-1.86	-4.19	-2.45	-4.17	-2.48	1.95	-1.08	-3.5	-4.96	-4.8	-2.51	-0.58	-5.15	-2.54	1.46	-5.15	-5.15	0.0399999999999996	3.08	0.46	2.45	2.46	-4.57	1.93	-1.7	-0.380000000000001	-2.33	-0.629999999999999	-3.18	-2.76	-2.08	-5.11	-2.53	-0.5	0.23	-4.94	2.56	-3.22	-3.84	-1.29	-0.979999999999999	-5.15	-3.51	-1.03	-0.35	-3.45	-4.39	-1.66	-1.65	4.04	0.27	-2.08	-4.28	-0.0600000000000005	-3.81	0.7	2.46	0.22	-2.51	-2.11	6.19	-0.0999999999999996	-0.579999999999998	-0.129999999999996	-5.4	-5.15	-0.089999999999999	0.950000000000001	-5.67	-0.999999999999998	-2.09	1.86	6.33	-5.92	-1.04	-0.58	0.219999999999995	0.81	-4.96	-1.88	3.31	0.56	-3.27	1.62	-1.68	-4.58	-2.59	5.75	-3.86	2.97	-1.17	-2.38	-0.76	-2.98	-0.58	-0.969999999999999	3.81	-3.4	-0.64	0.239999999999999	-0.49	-0.48	-1.51	-1.74	-3.8	-1.81	-3.34	1.82	-2.82	-4.87	-1.79	-0.28	0.149999999999999	-1.98	0.98	-2.58	-1.34	-4.58	0.260000000000002	0.749999999999998	-5.14	-0.750000000000002	0.27	1.1	0.34	1.4	1.2	5.11	-1.04	-2.95	2.32	-1.24	-0.57	-1.28	0.53	-1.73	-0.260000000000001	-0.37	-4.14	0.29	-4.53	-1.79	-4.26	0.9	3.27	-4.5	-5.15	0.209999999999999	-1.82	-2.21	-2.34	1.46	-0.54	-2.14	-0.529999999999999	0.0199999999999996	0.27	-2.48	-1.66	-2.17	-3.14	1.37	-0.58	3.97	0.949999999999998	-0.44	-0.57	1.92	1.87	2.38	3.77	1.39	-1.27	0.61	1.62	1.49	-0.58	-2.78	0.81	-5.13	-3.63	2.21	-2.82	3.19	-0.58	4	4	0.66	0.0525000000000002	-2.1925	-0.272500000000001	0.0199999999999996	0.560714285714287	0.595714285714285	0.185	-1.13083333333333	-2.253	0.142857142857144	0.537857142857142	0.673125000000001	-2.13375	-0.984285714285715	-0.700555555555555	-1.43285714285714	-2.634	-3.71	-1.83785714285714	0.200714285714284	-1.30416666666667	-1.268125	-1.42571428571429	-0.161666666666667	-1.629	-0.527857142857144	-2.08083333333333	-1.07071428571428	-0.290625	1.11625	-1.59333333333333	0.0749999999999993	-0.688823529411767	-0.620384615384616	-0.764444444444445	-0.1525	-1.155	-0.200624999999999	-0.0355555555555558	-1.02333333333333	-0.3825	-0.669999999999998	0.123928571428571	-2.12807692307693	-0.32	-1.44	-0.910416666666666	-0.168749999999999	-0.356999999999999	-1.27875	-0.0899999999999999	0.0906250000000011	-1.34125	0.420625	0.743	0.0788888888888888	-0.377222222222222	-1.10266666666667	1.55958333333334	-1.50111111111111	-1.51357142857143	-0.256153846153847	-0.885714285714286	-0.824375	1.50318181818182	-0.508999999999999	0.0585000000000004	-2.2885	2.45333333333333	0.964545454545453	-0.0746428571428552	-0.352	-0.694999999999999	-0.163749999999999	-0.8485	0.646666666666668	-0.774374999999999	-1.41277777777778	1.50625	-0.505714285714285	0.610833333333334	1.0085	0.14625	-3.0225	0.243666666666662	2.35166666666667	0.0535714285714288	-0.228000000000002	-0.296666666666665	-0.686818181818181	-0.0632142857142881	-0.0154999999999959	0.695500000000001	-0.248750000000001	0.255625	-1.79647058823529	-1.09433333333334	1.18875	-0.993124999999999	-1.73375	-0.0566666666666666	-0.930833333333334	0.535625000000003	-1.93454545454545	0.889166666666666	0.180416666666666	-0.947083333333333	-0.953846153846153	0.1105	-0.786470588235294	-0.762727272727273	-0.65	-0.790000000000001	0.0875000000000021	-0.344	0.452857142857143	-1.345	-1.231875	-1.3409375	-0.883461538461539	0.298	-1.068	-0.370714285714286	-1.34545454545455	0.318181818181817	-3.22529411764706	-0.675333333333331	-0.396000000000001	-0.131363636363638	1.58777777777778	2.71176470588236	2.13545454545455	-1.67222222222222	-0.57	-0.800000000000001	0.439545454545456	-0.899999999999999	-0.329999999999998	0.92	-0.0972727272727276	-1.46714285714286	-1.01285714285714	-0.35611111111111	-0.658333333333333	-0.904999999999999	-0.718214285714286	-1.509	-0.317222222222222	-1.08214285714286	-1.225625	-1.223125	-1.106875	1.21681818181818	-0.834444444444445	-0.796111111111111	-0.259230769230772	-0.0806249999999995	-1.055	0.0515000000000008	0.307500000000001	-2.366	-1.63083333333333	-0.535833333333334	-1.65933333333333	-0.84	-1.008	-1.66538461538462	-0.723125	-0.458333333333332	0.0786363636363632	-1.38805555555555	-0.0627777777777769	-1.03318181818182	-1.12545454545455	0.00409090909090892	1.409	0.861666666666666	-0.321666666666667	1.11076923076923	-1.20142857142857	-2.3875	0.103333333333333	0.909166666666666	-0.18888888888889	0.507941176470588	-1.79	-0.714500000000001	-0.164375	-1.782	0.0357894736842113	-1.0565	-0.522272727272727	-1.36055555555556	-0.0577272727272735	-0.202500000000001	-0.403095238095238
chrXI_24434_AT_A_+	YKL216W_chrXI_24434_AT_A_72_2	FALSE	-0.0345223782849106	UpStream	FALSE	TRUE	FALSE	FALSE	TRUE	FALSE	FALSE	TRUE	-0.89550718782443	1	72	1	-1	0	-1	0	0	0	0	0.403973509933775	1.00662251655629	7.74270951014363	0.025869712	0.0172281	14	507	129	47	781	NA	0	0.337	0.663	0	0	0	0	0	0	0	0	0	0	0	0	0	0	0	0	0	0	0	0	0	0	0	0	0	0	0	0	0	0	0	0	0	0	0	0	0	0	0	0	0	0	0	0	0	0	0	0	0	0	0	0	0	0	0	0	0	0	0	0	0	0	0	0	0	0	0	0	0	0	0	0	0	0	0	0	0	0	0	0	0	0	0	0	0	0	0	0	0	0	0	0	0	0	0	0	0	0	0	0	0	0	0	0	0	0	0	0	0	0	0	0	0	0	0	0	0	0	0	0	0	0	0	0	0	0	0	0	0	0	0	0	0	0	0	0	0	0	0	0	0	0	0	0	0	0	0	0	0	0	0	0	0	0	0	0	0	0	0	0	0	0	0	0	0	0	0	0	0	0	0	0	0	0	0	0	0	0	0	0	0	0	0	0	0	0	0	0	0	0	0	0	0	0	0	0	0	0	0	0	0	0	0	0	0	0	0	0	0	0	0	0	0	0	0	0	0	0	0	0	0	0	0	0	0	0	0	0	0	0	0	0	0	0	0	0	0	0	0	0	0	0	0	0	0	0	0	0	0	0	0	0	0	0	0	0	0	0	0	0	0	0	0	0	0	0	0	0	0	0	0	0	0	0	0	0	0	0	0	0	0	0	0	0	0	0	0	0	0	0	0	0	0	0	0	0	0	0	0	0	0	0	0	0	0	0	0	0	0	0	0	0	0	0	0	0	0	0	0	0	0	0	0	0	0	0	0	0	0	0	0	0	0	0	0	0	0	0	0	0	0	0	0	0	0	0	0	0	0	0	0	0	0	0	0	0	0	0	0	0	0	0	0	0	0	0	0	0	0	0	0	0	0	0	0	0	0	0	0	0	0	0	0	0	0	0	0	0	0	0	0	0	0	0	0	0	0	0	0	0	0	0	0	0	0	0	0	0	0	0	0	0	0	0	0	0	0	0	0	0	0	0	0	0	0	0	0	0	0	0	0	0	0	0	0	0	0	0	0	0	0	0	0	0	0	0	0	0	0	0	0	0	0	0	0	0	0	0	0	0	0	0	0	0	0	0	0	0	0	0	0	0	0	0	0	0	0	0	0	0	0	0	0	0	0	0	0	0	0	0	0	0	0	0	0	0	0	0	0	0	0	0	0	0	0	0	0	0	0	0	0	0	0	0	0	0	0	0	0	0	0	0	0	0	0	0	0	0	0	0	0	0	0	0	0	0	0	0	0	0	0	0	0	0	0	0	0	0	0	0	0	0	0	0	0	0	0	0	0	0	0	0	0	0	0	0	0	0	0	0	0	0	0	0	0	0	0	0	0	0	0	0	0	0	0	0	0	0	0	0	0	0	0	0	0	0	0	0	0	0	0	0	0	0	0	0	0	0	0	0	0	0	0	0	0	0	0	0	0	0	0	0	0	0	0	0	0	0	0	0	0	0	0	0	0	0	0	0	0	0	0	0	0	0	0	0	0	0	0	0	0	0	0	0	0	0	0	0	0	0	0	0	0	0	0	0	0	0	0	0	0	0	0	0	0	0	0	-7.76	0	0	0	0	0	0	0	0	0	0	0	0	0	0	0	0	0	0	0	0	0	0	0	0	0	0	0	0	0	0	0	0	0	0	0	0	0	0	0	0	0	0	0	0	0	0	0	0	0	0	0	0	0	0	0	0	0	0	0	0	0	0	0	0	0	0	0	0	0	0	0	0	0	0	0	0	0	0	0	0	0	0	0	0	0	0	0	0	0	0	0	0	0	0	0	0	0	0	0	0	0	0	0	0	0	0	0	0	0	0	0	0	0	0	0	0	0	0	0	0	0	0	0	0	0	0	0	0	0	0	0	0	0	0	0	0	0	0	0	0	0	0	0	0	0	0	0	0	0	0	0	0	0	0	0	0	0	0	0	0	0	0	0	0	0	0	0	0	0	0	0	0	0	0	0	0	0	0	0	0	0	0	0	0	0	0	0	0	0	0	0	0	0	0	0	-7.76	0	0	0	0	0	0	0	0	0	0	0	0	0	0	0	0	0	0	0	0	0	0	0	0	0	0	0	0	0	0	0	0	0	0	0	0	0	0	0	0	0	0	0	0	0	0	0	0	0	0	0	0	0	0	0	0	0	0	0	0	0	0	0	0	0	0	0	0	0	0	0	0	0	0	0	0	0	0	0	0	0	0	0	0	0	0	0	0	0	0	0	0	0	0	0	0	0	0	0	0	0	0	0	0	0	0	0	0	0	0	0	0	0	0	0	0	0	0	0	0	0	0	0	0	0	0	0	0	0	0	0	0	0	0	0	0	0	0	0	0	0	0	0	0	0	0	0	0	0	0	0	0	0	0	0	0	0	0	0	0	0	0	0	0	0	0	0	0	0	0	0	0	0	0	0	0	0	0	0	0	0	0	0	0	0	0	0	0	0	0	0	0	0	0	0	-1	0	0	0	0	0	0	0	0	0	0	0	0	0	0	0	0	0	0	0	0	0	0	0	0	0	0	0	0	0	0	0	0	0	0	0	0	0	0	0	0	0	0	0	0	0	0	0	0	0	0	0	0	0	0	0	0	0	0	0	0	0	0	0	0	0	0	0	0	0	0	0	0	0	0	0	0	0	0	0	0	0	0	0	0	0	0	0	0	0	0	0	0	0	0	0	0	0	0	0	0	0	0	0	0	0	0	0	0	0	0	0	0	0	0	0	0	0	0	0	0	0	0	0	0	0	0	0	0	0	0	0	0	0	0	0	0	0	0	0	0	0	0	0	0	0	0	0	0	0	0	0	0	0	0	0	0	0	0	0	0	0	0	0	0	0	0	0	0	0	0	0	0	0	0	0	0	0	0	0	0	0	0	0	0	0	0	0	0	0	0	0	0	0	0	0	-7.76	0	0	0	0	0	0	0	0	0	0	0	0	0	0	0	0	0	0	0	0	0	0	0	0	0	0	0	0	0	0	0	0	0	0	0	0	0	0	0	0	0	0	0	0	0	0	0	0	0	0	0	0	0	0	0	0	0	0	0	0	0	0	0	0	0	0	0	0	0	0	0	0	0	0	0	0	0	0	0	0	0	0	0	0	0	0	0	0	0	0	0	0	0	0	0	0	0	0	0	0	0	0	0	0	0	0	0	0	0	0	0	0	0	0	0	0	0	0	0	0	0	0	0	0	0	0	0	0	0	0	0	0	0	0	0	0	0	0	0	0	0	0	0	0	0	0	0	0	0	0	0	0	0	0	0	0	0	0	0	0	0	0	0	0	0	0	0	0	0	0	0	0	0	0	0	0	0	0	0	0	0	0	0	0	0	0	0	0	0	0	0	0	0	0	0	-7.76	0	0	0	0	0	0	0	0	0	0	0	0	0	0	0	0	0	0	0	0	0	0	0	0	0	0	0	0	0	0	0	0	0	0	0	0	0	0	0	0	0	0	0	0	0	0	0	0	0	0	0	0	0	0	0	0	0	0	0	0	0	0	0	0	0	0	0	0	0	0	0	0	0	0	0	0	0	0	0	0	0	0	0	0	0	0	0	0	0	0	0	0	0	0	0	0	0	0	0	0	0	0	0	0	0	0	0	0	0	0	0	0	0	0	0	0	0	0	0	0	0	0	0	0	0	0	0	0	0	0	0	0	0	0	0	0	0	0	0	0	0	0	0	0	0	0	0	0	0	0	0	0	0	0	0	0	0	0	0	0	0	0	0	0	0	0	0	0	0	0	0	0	0	0	0	0	0	0	0	0	0	0	0	0	0	0	0	0	0	0	0	0	0	0	0	-1	0	0	0	0	0	0	0	0	0	0	0	0	0	0	0	0	0	0	0	0	0	0	0	0	0	0	0	0	0	0	0	0	0	0	0	0	0	0	0	0	0	0	0	0	0	0	0	0	0	0	0	0	0	0	0	0	0	0	0	0	0	0	0	0	0	0	0	0	0	0	0	0	0	0	0	0	0	0	0	0	0	0	0	0	0	0	0	0	0	0	0	0	0	0	0	0	0	0	0	0	0	0	0	0	0	0	0	0.369999999999999	0	0	0	0	0	0	0	-0.359999999999999	0	-0.63	0.69	0.540000000000001	0	0	0	2.71	0	0	0	0.24	-2.04	0	0	0	0	0	0.379999999999999	1.06	0	1.02	0.0700000000000003	1.75	-0.130000000000001	0	5.87	0	0	-2.27	0.119999999999999	3.31	0	4.14	-0.98	-0.550000000000001	4.12	4.88	1.39	0	0.71	0	-0.279999999999999	1.35	0	0.619999999999999	0	0.259999999999998	0	-0.470000000000006	0.58	-0.239999999999999	-4.38	1.23	0	1.62	0	-0.390000000000001	-1.89	-3.91	-5.3	3.68	2.48	0	-3.41	-2.29	-2.08	2.34	0	-0.0499999999999998	0	2.16	2.66	-3.15	0	-1.32	0	-5.82	0	-0.0100000000000016	0.0499999999999998	0	2.28	0	1.22	-6.88000000000001	4.26	0	1.07	0.130000000000003	1.28	0	2.63	-1.35	0	0	0	-1.1	0	-0.94	0.23	0	2.19	-0.18	-1.45	0	-1.21	3.96	3.81	5.57	2.26	-1.41	0	0	1.61	-0.319999999999997	0	3.97	0	2.45	-4.51000000000001	0	7.48	0	-1.77	0	0	0	0	2.36	0.110000000000003	-0.370000000000003	0	0	-1.71	-0.799999999999999	-1.5	-0.33	-1.39	-1.36	0	0	0.540000000000002	-0.0700000000000003	0	0.760000000000002	-2.47	-0.829999999999999	0.58	0	0	0	0	1.49	0.359999999999999	0.82	3.76	0	-0.0899999999999999	1.87	0.41	0	0	-0.309999999999997	4.49	0	0.16	-0.89	0.55	3.27	-4.23	-2.73	-1.64	0	0	0.43	-0.57	0	0.759999999999996	1.85	0	0	3.03	0	0	-0.689999999999999	0.109285714285715	0.583571428571428	-0.416190476190476	0.0563333333333329	0.385357142857142	0.59375	0.0823809523809533	-0.0111904761904764	0.600333333333333	0.406428571428572	0.632678571428572	-0.211666666666666	0.523333333333333	0.37875	-0.0498888888888889	0.182499999999999	0.160666666666666	0.730892857142859	0.408571428571429	0.510892857142858	-0.0549999999999997	0.305694444444445	-0.147499999999999	-0.0342857142857138	0.482666666666667	-0.196964285714285	0.142857142857144	0.0814285714285727	0.0123611111111099	-0.424583333333334	0.641904761904762	0.0128888888888889	0.514346405228757	0.0423626373626362	0.145666666666667	-0.203333333333333	0.357761904761905	0.118472222222223	0.642444444444445	0.750128205128203	0.298818181818183	0.279590643274855	-0.37704761904762	1.13692307692308	0.138525641025641	0.478974358974359	-0.17724358974359	0.173974358974359	0.209	-0.178333333333333	-0.221111111111112	-0.00305555555555515	0.360138888888891	0.462083333333333	0.367999999999999	0.504444444444443	0.44511111111111	0.654666666666664	0.238717948717948	-0.044666666666668	0.525178571428572	0.155989010989011	0.483392857142858	0.312083333333334	-0.409924242424243	0.551000000000002	-0.124545454545455	0.709272727272728	-1.33089743589744	0.100075757575759	0.076904761904764	0.217666666666666	0.539444444444445	-0.0623611111111106	-0.154818181818181	-1.21836257309942	0.15486111111111	0.268508771929827	-0.270555555555555	-0.432678571428571	0.837380952380952	-0.123090909090909	0.209305555555556	0.978749999999998	0.579416666666667	-0.335952380952381	0.536964285714285	-0.340272727272726	0.322619047619048	0.614090909090912	-0.125428571428571	0.280818181818184	0.348909090909091	0.154027777777777	0.460833333333333	0.913627450980385	0.490916666666671	0.667638888888888	0.293194444444445	0.106527777777778	0.690222222222221	0.877857142857142	0.275367647058822	0.467196969696971	-0.335476190476189	-0.282307692307693	0.197307692307692	0.242362637362637	-0.0860909090909088	0.214934640522876	0.443181818181818	-0.131545454545455	0.112777777777778	0.121544117647062	-0.166363636363637	-0.106071428571428	0.195357142857143	0.519305555555556	0.412720588235294	0.53131868131868	-0.158545454545456	0.482727272727273	-0.103035714285714	0.324999999999999	1.10295454545454	0.988235294117644	-0.381499999999999	0.77708333333333	0.578257575757576	0.200555555555557	-1.67735294117647	-0.281742424242424	0.519555555555556	0.586287878787878	0.271666666666665	-0.446136363636363	0.192818181818183	-0.416181818181817	-0.325090909090909	0.059772727272728	-0.0849999999999991	0.327500000000001	-0.0558888888888873	0.0274444444444431	0.298636363636362	-0.188619047619046	0.522636363636362	-0.490222222222222	-0.0969642857142841	-0.16763888888889	0.184999999999999	0.223333333333333	-0.270530303030302	0.300777777777778	0.277666666666665	0.0770329670329666	-0.117083333333332	0.272090909090908	-0.068090909090909	-0.0600000000000005	0.260999999999999	0.44452380952381	0.142380952380953	0.438791666666667	0.258595238095239	0.228545454545454	0.626923076923077	0.431527777777777	-0.166444444444444	-0.0891666666666673	0.452923976608187	-0.036999999999999	0.405303030303031	0.451287878787877	0.677272727272726	-0.300272727272727	-0.27175	0.0760000000000005	-0.180659340659341	0.311071428571427	0.442083333333333	0.270999999999999	-0.335192307692306	0.426555555555556	-0.485784313725489	0.271555555555556	0.448545454545453	0.430694444444445	0.41718181818182	-0.0503684210526316	0.298545454545454	0.444545454545455	0.420584795321638	0.274242424242424	0.130441176470587	0.205021645021645	0	0	-1.1	0	0	0	-4.57	0	0	0.52	0.330000000000001	0	-2.13	0.58	-0.890000000000001	1.61	0	0	-0.51	0	0.58	1.1	0	0	0	1.26	0	0.319999999999999	0.66	3.63	0	0	2.35	-0.240000000000001	0	-1.48	-0.999999999999999	-2.49	0	-0.459999999999999	-0.92	0.120000000000003	2.89	3.46	-0.789999999999999	2.14	3.34	-3.25	-0.670000000000001	-0.109999999999999	-0.75	0	0	0	0	-1.49	-0.63	-6.55	-4.39	0	0	-1.58	0	0	0.33	0	-1.04	-0.329999999999999	-2.72	-0.780000000000001	-6	-5.01	-1.8	0	-1.16	1.82	-5.72	-1.63	-6.85	0.0500000000000007	0	-2.16	4.76	0	0	-1.32	0.58	0	0	5.87	-1.85	-0.789999999999999	0.73	0	0	-8.05999999999999	0	-6.39	0	0	0	-1.66	-1.5	1.42	4.38	-4.17000000000001	-2.14	-2.43	0	-0.3	1.74	-0.79	-1.41	-2.76	-1.29	0	-0.84	-1.01	2.05	-4.3	0.959999999999999	-3.94	0	-0.219999999999999	6.93	-6.9	0.710000000000001	-1.4	1.79	0	0	-4.76	0.460000000000004	-0.34	0	-2.12	0	0	0	-0.92	0	1.7	0	0	-0.100000000000001	3.57	-1.09	0.0999999999999996	0	0	-0.4	0	-2.67	-0.0599999999999987	-1.86	7.18	0	-0.67	-0.25	0	0	0	0.15	-0.22	-0.440000000000001	3.71	2.62	-0.33	-1.19	3.14	0.409999999999999	-1.64	-3	-2.43	-0.71	0	-0.29	0.960000000000001	0.56	-1.56	-4.23	0	-0.839999999999999	0	0.16	0	-0.9	-0.77	1.46	0.240000000000002	3.08	1.06	3.03	5.25	5.97	1.03	-0.0883333333333347	0.162142857142857	0.494047619047619	-0.120333333333333	-0.614107142857143	-0.826428571428572	-0.0264285714285712	0.474047619047619	0.120666666666667	-0.305000000000001	-0.760178571428571	-0.0605555555555544	0.362083333333333	0.0267857142857135	0.25311111111111	0.512321428571429	0.590999999999999	0.470000000000002	0.317321428571429	-0.464642857142856	0.397857142857141	0.267500000000002	0.626428571428573	0.146428571428572	0.174333333333335	0.561249999999999	0.383333333333333	0.298392857142858	0.104861111111113	0.163611111111111	-0.196428571428571	-0.0435555555555549	-0.121732026143793	0.265274725274725	0.083444444444444	0.431474358974359	0.213761904761903	-0.139722222222222	-0.538555555555556	-0.103910256410257	0.0216363636363628	0.115087719298245	0.201666666666668	0.226373626373629	0.0619871794871791	0.233653846153846	0.618397435897435	0.022051282051283	0.122363636363636	0.488194444444446	0.130138888888889	-0.222222222222222	0.271111111111111	-0.449444444444444	-0.799999999999999	-0.423777777777778	-0.195	-0.27758333333334	-1.23538461538462	0.33711111111111	-0.0392857142857146	0.116043956043956	-0.0644642857142852	-0.0434722222222224	-0.381969696969698	-0.453181818181818	0.146818181818182	0.477818181818183	-0.172564102564102	-0.757272727272728	-0.00719047619048041	0.0283750000000005	-0.30486111111111	-0.0506944444444439	0.741545454545454	0.844473684210527	0.120555555555555	0.451929824561404	-0.295694444444445	0.613214285714285	-0.957142857142857	-0.798090909090909	-0.00375000000000014	0.303333333333331	-0.860958333333329	-0.335952380952381	-0.641785714285714	0.349454545454542	-0.15904761904762	1.76454545454546	0.174714285714284	-0.0211818181818195	-0.416	-0.163888888888888	-0.491805555555556	0.171078431372543	0.168708333333328	-1.23277777777778	0.227638888888887	0.362777777777776	-0.638555555555556	-0.519047619047619	-0.61360294117647	0.562878787878788	0.185952380952381	0.388653846153844	0.439807692307692	0.360769230769231	-0.0308181818181819	0.263104575163398	0.0677272727272724	0.395545454545455	0.344583333333333	-0.0683823529411764	0.168272727272727	0.0116071428571427	0.340714285714284	0.0470833333333331	0.416176470588235	-0.008406593406594	0.0546363636363623	0.178090909090909	0.21625	0.426590909090908	-1.24022727272727	0.902712418300652	0.712166666666668	-0.536249999999999	-0.386590909090906	-0.956777777777777	-0.0300653594771276	-0.698863636363633	-0.0223333333333322	-0.282575757575756	0.0748717948717932	0.400151515151517	0.105181818181816	0.507727272727273	-0.13409090909091	0.0617424242424232	0.430535714285714	0.0419642857142843	0.0453333333333337	0.289555555555555	0.421969696969697	0.617428571428572	0.507454545454545	0.587444444444445	0.286250000000001	0.50763888888889	-0.0161111111111119	0.237499999999999	-0.109696969696969	-0.113444444444445	-0.0422222222222235	0.35868131868132	0.0491666666666664	0.121454545454545	0.0523636363636371	-0.106454545454545	0.493	0.0214285714285714	0.024047619047618	0.567666666666669	0.284142857142857	0.417818181818181	0.396483516483517	-0.250833333333333	0.687777777777779	0.0103030303030298	0.441900584795322	-0.0821111111111108	0.069469696969696	0.0731818181818173	-0.568409090909091	-0.28109090909091	-0.2035	-0.14088888888889	-0.379890109890109	0.0730357142857159	0.442083333333333	-0.394	-0.334743589743589	-0.321444444444444	0.105751633986927	0.381666666666668	-0.338636363636361	-0.629444444444445	0.507727272727269	0.0180526315789464	0.395727272727273	-0.252878787878789	0.438713450292397	-0.0731060606060616	0.0402941176470595	-0.0225974025974027	0	0	-1.03	0	0	0	-4.57	0	0	0.52	0.330000000000001	-0.63	-0.9	0.58	0	0	0	1.5	-0.51	0	0.58	0.24	-2.04	0	0	0	0	0.319999999999999	0.66	1.06	0	1.02	0.0700000000000003	1.75	-0.130000000000001	-0.0400000000000009	0.649999999999999	-2.49	0	-0.459999999999999	0.119999999999999	3.31	2.89	3.46	-0.789999999999999	2.14	4.12	3.55	-0.540000000000001	-0.109999999999999	0.71	0	-0.279999999999999	0	0	-1.49	-0.63	-4.61	-4.39	0	0	-1.58	-0.57	0	0	0	-1.04	-0.329999999999999	-1.89	-0.780000000000001	-5.3	2.43	0.1	0	-3.41	-2.29	-2.08	2.34	-6.85	-0.0499999999999998	0	-2.16	4.76	-2.59	0	-1.32	0.58	-5.82	0	5.87	0.0499999999999998	-0.789999999999999	0.73	0	0	-8.05999999999999	0.790000000000001	-6.39	0	0	0	-1.66	1.64	-1.35	4.38	0	-0.84	-1.3	0	-0.94	0.7	-0.79	0.0699999999999998	-2.76	-1.45	0	-1.21	2.6	2.65	-3.25	2.26	-3.94	0	0	6.93	-5.23	0.710000000000001	-1.4	1.79	0	-4.51000000000001	-4.61	3.28	-0.34	-1.77	0	0	0	0	-0.92	0	1.7	0	0	-0.910000000000001	-0.799999999999999	-1.09	-0.33	-1.39	0	0	0	-0.49	-0.0599999999999987	-1.86	7.18	-2.47	-0.67	0.44	0	0	0	0	-0.22	-0.440000000000001	1.09	2.62	-0.33	-0.0899999999999999	1.96	0.41	0	-3	-2.43	-0.71	0	0.16	-0.89	0.55	-1.56	-4.23	0	-0.839999999999999	0	0	0.43	-0.57	-0.77	0.759999999999996	0.240000000000002	0.51	1.06	3.03	2.43	0.960000000000001	1.03	0.0104761904761919	0.372857142857143	0.0389285714285705	-0.032	-0.114374999999999	-0.116339285714284	0.0279761904761902	0.231428571428571	0.3605	0.0507142857142853	-0.0637499999999989	-0.136111111111111	0.442708333333336	0.202767857142858	0.101611111111112	0.347410714285713	0.375833333333333	0.600446428571431	0.36294642857143	0.0231250000000003	0.171428571428573	0.286597222222223	0.239464285714286	0.0560714285714283	0.3285	0.182142857142859	0.263095238095239	0.189910714285714	0.0586111111111105	-0.130486111111111	0.222738095238094	-0.0153333333333325	0.196307189542484	0.153818681318683	0.114555555555555	0.114070512820515	0.285761904761905	-0.010625000000001	0.0519444444444446	0.323108974358973	0.160227272727273	0.197339181286551	-0.087690476190474	0.681648351648352	0.10025641025641	0.356314102564104	0.220576923076923	0.098012820512821	0.165681818181817	0.154930555555556	-0.0454861111111109	-0.112638888888888	0.315625000000001	0.00631944444444521	-0.216000000000001	0.0403333333333329	0.125055555555555	0.188541666666666	-0.498333333333335	0.146222222222221	0.242946428571429	0.136016483516483	0.209464285714285	0.134305555555557	-0.39594696969697	0.0489090909090919	0.0111363636363642	0.593545454545454	-0.751730769230772	-0.328598484848486	0.0348571428571418	0.123020833333335	0.117291666666667	-0.0565277777777773	0.293363636363637	-0.186944444444443	0.137708333333332	0.360219298245614	-0.283125	0.0902678571428588	-0.0598809523809525	-0.460590909090907	0.102777777777776	0.641041666666666	-0.140770833333335	-0.33595238095238	-0.0524107142857133	0.00459090909090776	0.081785714285715	1.32693675889328	0.0246428571428581	0.12981818181818	-0.0335454545454557	-0.00493055555555699	-0.0154861111111106	0.542352941176475	0.329812500000003	-0.282569444444444	0.260416666666668	0.234652777777779	0.0258333333333329	0.179404761904761	-0.169117647058822	0.515037878787879	-0.074761904761905	0.0531730769230769	0.318557692307693	0.301565934065933	-0.0584545454545449	0.239019607843137	0.255454545454545	0.132	0.228680555555556	0.0265808823529419	0.000954545454545652	-0.0472321428571432	0.268035714285714	0.283194444444444	0.414448529411766	0.261456043956045	-0.0519545454545458	0.33040909090909	0.0566071428571426	0.375795454545454	-0.0686363636363616	0.945473856209148	0.165333333333333	0.120416666666667	0.095833333333335	-0.37811111111111	-0.853709150326797	-0.49030303030303	0.24861111111111	0.151856060606057	0.173269230769229	-0.0229924242424246	0.148999999999997	0.0457727272727269	-0.229590909090909	0.0607575757575756	0.172767857142857	0.184732142857143	-0.00527777777777949	0.1585	0.360303030303029	0.214404761904763	0.515045454545454	0.0486111111111107	0.0946428571428566	0.17	0.0844444444444452	0.230416666666667	-0.190113636363636	0.0936666666666657	0.11772222222222	0.217857142857145	-0.0339583333333344	0.196772727272727	-0.00786363636363774	-0.0832272727272727	0.377000000000001	0.23297619047619	0.0832142857142859	0.503229166666666	0.271369047619048	0.323181818181817	0.511703296703299	0.0903472222222224	0.260666666666665	-0.0394318181818178	0.447412280701755	-0.0595555555555567	0.237386363636361	0.262234848484848	0.0544318181818184	-0.290681818181818	-0.237625	-0.0324444444444438	-0.280274725274726	0.192053571428572	0.442083333333333	-0.0614999999999988	-0.334967948717949	0.0525555555555552	-0.190016339869281	0.326611111111113	0.0549545454545459	-0.0993750000000002	0.462454545454548	-0.0161578947368426	0.347136363636363	0.0958333333333332	0.429649122807017	0.100568181818181	0.085367647058824	0.0912121212121217
chrXI_246028_ATTT_AT_-	YKL104C_chrXI_246028_ATTT_AT_72_2	FALSE	-0.236884520266401	UpStream	FALSE	TRUE	TRUE	FALSE	TRUE	TRUE	FALSE	NA	0.250909701337908	1	74	1	-2	0	-2	0	0	0	0	0.253333333333333	1.01333333333333	6.93591608574797	0.01732915	0.0104345	77	1074	308	93	655	NA	0.023622	0.444	NA	0	0	0	0	0	0	0	0	0	0	0	0	0	0	0	0	0	0	0	0	0	0	0	0	0	0	0	0	0	0	0	0	0	0	0	0	0	0	0	0	0	0	0	0	0	0	0	0	0	0	0	0	0	0	0	0	0	0	0	0	0	0	0	0	0	0	0	0	0	0	0	0	0	0	0	0	0	0	0	0	0	0	0	0	0	0	0	0	0	0	0	0	0	0	0	0	0	0	0	0	0	0	0	0	0	0	0	0	0	0	0	0	0	0	0	0	0	0	0	0	0	0	0	0	0	0	0	0	0	0	0	0	0	0	0	0	0	0	0	0	0	0	0	0	0	0	0	0	0	0	0	0	0	0	0	0	0	0	0	0	0	0	0	0	0	0	0	0	0	0	0	0	0	0	0	0	0	0	0	0	0	0	0	0	0	0	0	0	0	0	0	0	0	0	0	0	0	0	0	0	0	0	0	0	0	0	0	0	0	0	0	0	0	0	0	0	0	0	0	0	0	0	0	0	0	0	0	0	0	0	0	0	0	0	0	0	0	0	0	0	0	0	0	0	0	0	0	0	0	0	0	0	0	0	0	0	0	0	0	0	0	0	0	0	0	0	0	0	0	0	0	0	0	0	0	0	0	0	0	0	0	0	0	0	0	0	0	0	0	0	0	0	0	0	0	0	0	0	0	0	0	0	0	0	0	0	0	0	0	0	0	0	0	0	0	0	0	0	0	0	0	0	0	0	0	0	0	0	0	0	0	0	0	0	0	0	0	0	0	0	0	0	0	0	0	0	0	0	0	0	0	0	0	0	0	0	0	0	0	0	0	0	0	0	0	0	0	0	0	0	0	0	0	0	0	0	0	0	0	0	0	0	0	0	0	0	0	0	0	0	0	0	0	0	0	0	0	0	0	0	0	0	0	0	0	0	0	0	0	0	0	0	0	0	0	0	0	0	0	0	0	0	0	0	0	0	0	0	0	0	0	0	0	0	0	0	0	0	0	0	0	0	0	0	0	0	0	0	0	0	0	0	0	0	0	0	0	0	0	0	0	0	0	0	0	0	0	0	0	0	0	0	0	0	0	0	0	0	0	0	0	0	0	0	0	0	0	0	0	0	0	0	0	0	0	0	0	0	0	0	0	0	0	0	0	0	0	0	0	0	0	0	0	0	0	0	0	0	0	0	0	0	0	0	0	0	0	0	0	0	0	0	0	0	0	0	0	0	0	0	0	0	0	0	0	0	0	0	0	0	0	0	0	0	0	0	0	0	0	0	0	0	0	0	0	0	0	0	0	0	0	0	0	0	0	0	0	0	0	0	0	0	0	0	0	0	0	0	0	0	0	0	0	0	0	0	0	0	0	0	0	0	0	0	0	0	0	0	0	0	0	0	0	0	0	0	0	0	0	0	0	0	0	0	0	0	0	0	0	0	0	0	0	0	0	0	0	0	0	0	0	0	0	0	0	0	0	0	0	0	0	0	0	0	0	0	0	0	0	0	0	0	0	0	0	0	0	0	0	0	0	0	0	0	0	0	0	0	0	0	0	0	0	0	0	0	0	0	0	0	0	0	0	0	0	0	0	0	0	0	0	0	0	0	0	0	0	0	0	0	0	0	0	0	0	0	0	0	0	0	0	0	0	0	0	0	0	0	0	0	0	0	0	0	0	0	0	0	0	0	0	0	0	0	0	0	0	0	0	0	0	0	0	0	0	0	0	0	0	0	0	0	0	0	0	0	0	0	0	0	0	0	0	0	0	0	0	0	0	0	0	0	0	0	0	0	0	0	0	0	0	0	0	0	0	0	0	0	0	0	0	0	0	0	0	0	0	0	0	0	0	0	0	0	0	0	0	0	0	0	0	0	0	0	0	0	0	0	0	0	0	0	0	0	0	0	0	0	0	0	0	0	0	0	0	0	0	0	0	0	0	0	0	0	0	0	0	0	0	0	0	0	0	0	0	0	0	0	0	0	0	0	0	0	0	0	0	0	0	0	0	0	0	0	0	0	0	0	0	0	0	0	0	0	0	0	0	0	0	0	0	0	0	0	0	0	0	0	0	0	0	0	0	0	0	0	0	0	0	0	0	0	0	0	0	0	0	0	0	0	0	0	0	0	0	0	0	0	0	0	0	0	0	0	0	0	0	0	0	0	0	0	0	0	0	0	0	0	0	0	0	0	0	0	0	0	0	0	0	0	0	0	0	0	0	0	0	0	0	0	0	0	0	0	0	0	0	0	0	0	0	0	0	0	0	0	0	0	0	0	0	0	0	0	0	0	0	0	0	0	0	0	0	0	0	0	0	0	0	0	0	0	0	0	0	0	0	0	0	0	0	0	0	0	0	0	0	0	0	0	0	0	0	0	0	0	0	0	0	0	0	0	0	0	0	0	0	0	0	0	0	0	0	0	0	0	0	0	0	0	0	0	0	0	0	0	0	0	0	0	0	0	0	0	0	0	0	0	0	0	0	0	0	0	0	0	0	0	0	0	0	0	0	0	0	0	0	0	0	0	0	0	0	0	0	0	0	0	0	0	0	0	0	0	0	0	0	0	0	0	0	0	0	0	0	0	0	0	0	0	0	0	0	0	0	0	0	0	0	0	0	0	0	0	0	0	0	0	0	0	0	0	0	0	0	0	0	0	0	0	0	0	0	0	0	0	0	0	0	0	0	0	0	0	0	0	0	0	0	0	0	0	0	0	0	0	0	0	0	0	0	0	0	0	0	0	0	0	0	0	0	0	0	0	0	0	0	0	0	0	0	0	0	0	0	0	0	0	0	0	0	0	0	0	0	0	0	0	0	0	0	0	0	0	0	0	0	0	0	0	0	0	0	0	0	0	0	0	0	0	0	0	0	0	0	0	0	0	0	0	0	0	0	0	0	0	0	0	0	0	0	0	0	0	0	0	0	0	0	0	0	0	0	0	0	0	0	0	0	0	0	0	0	0	0	0	0	0	0	0	0	0	0	0	0	0	0	0	0	0	0	0	0	0	0	0	0	0	0	0	0	0	0	0	0	0	0	0	0	0	0	0	0	0	0	0	0	0	0	0	0	0	0	0	0	0	0	0	0	0	0	0	0	0	0	0	0	0	0	0	0	0	0	0	0	0	0	0	0	0	0	0	0	0	0	0	0	0	0	0	0	0	0	0	0	0	0	0	0	0	0	0	0	0	0	0	0	0	0	0	0	0	0	0	0	0	0	0	0	0	0	0	0	0	0	0	0	0	0	0	0	0	0	0	0	0	0	0	0	0	0	0	0	0	0	0	0	0	0	0	0	0	0	0	0	0	0	0	0	0	0	0	0	0	0	0	0	0	0	0	0	0	0	0	0	0	0	0	0	0	0	0	0	0	0	0	0	0	0	0	0	0	0	0	0	0	0	0	0	0	0	0	0	0	0	0	0	0	0	0	0	0	0	0	0	0	0	0	0	0	0	0	0	0	0	0	0	0	0	0	0	0	0	0	0	0	0	0	0	0	0	0	0	0	0	0	0	0	0	0	0	0	0	0	0	0	0	0	0	0	0	0	0	0	0	0	0	0	0	0	0	0	0	0	0	0	0	0	0	0	0	0	0	0	0	0	0	0	0	0	0	0	0	0	0	0	0	0	0	0	0	0	0	0	0	0	0	0	0	0	0	0	0	0	0	0	0	0	0	0	0	0	0	0	0	0	0	0	0	0	0	0	0	0	0	0	0	0	0	0	0	0	0	0	0	0	0	0	0	0	0	0	0	0	0	0	0	0	0	0	0	0	0	0	0	0	0	0	0	0	0	0	0	0	0	0	0	0	0	0	0	0	0	0	0	0	0	0	0	0	0	0	0	0	0	0	0	0	0	0	0	0	0	0	0	0	0	0	0	0	0	0	0	0	0	0	0	0	0	0	0	0	0	0	0	0	0	0	0	0	0	0	0	0	0	0	0	0	0	0	0	0	0	0	0	0	0	0	0	0	0	0	0	0	0	0	0	0	0	0	0	0	0	0	0	0	0	0	0	0	0	0	0	0	0	0	0	0	0	0	0	0	0	0	0	0	0	0	0	0	0	0	0	0	0	0	0	0	0	0	0	0	0	0	0	0	0	0	0	0	0	0	0	0	0	0	0	0	0	0	0	0	-0.790000000000001	0	0	0.0499999999999989	0	0	0	0	0	0	0	0	0	0	0	0	0	0	0	0	0	0	0	0	0	0	-1.13	0	0	0	0	0	0.609999999999999	0	0	0	0	0	0	0	0	0	0	0	0	0	0	0	0	0	0	0	0	0	0	0	0	0	0	0	0	0	0	0	0	0	0	0	0	0	0	0	0	0	0	0	0	0	0	0	0	0	0	0	0	0	0	0	0	0	0	0	0	0	0	0	0	0	0	0	0	0	0	0	0	0	0	0	0	0	0	0	0	0	0	0	0	0	-0.61	0	0	0	0	-0.0299999999999998	0	0	0	0	0	0	0	0	0	0	0	0	0	0.110000000000001	0	0	0	0	0	0	0	0	0	0	0	0	0	0	0	0	0	0	0	0	0	0	0	0	0	0	0	0	0	0	0	0	-0.0652222222222214	0.418571428571429	0	0.247197802197803	0.424705882352942	0	0	-0.0904395604395614	0	0.114285714285714	0.380235294117647	0.0654464285714269	-0.112197802197805	0.11324175824176	0.287307692307692	0.0819230769230774	0	0	0	0	0	0	0	0	0	0.119166666666665	-0.547197802197802	0	0	-0.180892857142856	0	0	0	0	0	0	0.137967032967033	0	-0.0726274509803986	0.0257638888888891	0	0	0	1.05293233082707	0	0.600751879699249	0	0	0	0	0	0	-0.525624999999998	0	0	0	0	0	-0.126196078431374	0	0	0	0	0.300944444444447	0.361736111111114	0	0	0	0	0	-0.611207430340556	0	0	0.384450549450548	0.102747252747251	0.239642857142858	0	0.184444444444445	0	0	0	-0.337151702786379	0	0	0	0	0.498885448916408	0.0934821428571411	0	0	0	0	0	0.990111111111112	0.39756944444445	-0.755069444444445	0	0	0.497499999999999	0	0	0	0.249450549450547	0	0	0	0	0	0	0	0	0	0	0.474901960784312	0	0	0	0	0	0	0	0	0	-0.235803571428573	0	0	0	0	0	0	0	0.318958333333335	0.146666666666665	0	0.0541071428571449	0	0	0	0.358095238095238	0	0	0	0	0	-0.253263888888889	0	-0.0145535714285714	0	0	-0.318402777777778	0.10510989010989	0	0.182944444444445	0	0	0	0	-0.0494545454545445	0	0	0.343107769423561	0	0.0372755417956654	-0.148636363636363	0	0	0	0	0	0	0	0	0	0	0	0	0	0	0	0	0	0	0	0	0	0	0	0	0	0	0	0	0	0	0	0	0	0	0	0	0	0	0	0	0	0	0	0	0	0	0	0	0	0	0	0	0	0	0	0	0	0	0	0	0	0	0	0	0	0	0	0	0	0	4.82999999999999	0	0	0	0	-2.45	0	0	0	0	0	0	0	0	0	0	0	0	0	0	0	0	0	0	0	0	0	0	0	0	0	0	0.109999999999999	0	0	0	0	0	0	0	0	0	0	0	0	0	0	0	0	0	0	0	0	0	0	0	0	0	0	0	-3.68	0	0	0	0	0	0	0	0	0	0	0	0	0	0	0	0	0	0	0	0	0	0	0	0	0	0	0	0	0	0	0	0	0	0	0	0	0	0	0	0	0	0	0	0	0	-1	0	0	0	0	0	0	0	0	0	0	0	0	0	0	0	0	0	0	0	0	0	0	0	0	0	0	0	0	0	0	0	0	0	0	0	0	0	0	0	0	0	0	0	0	0	0	0	0	0	0	0	0.505222222222223	0.0952678571428578	0	-0.102527472527472	0.168313725490197	0	0	0.0697802197802169	0	0.195338345864663	-0.154823529411765	0.604196428571427	0.203846153846154	0.238516483516481	-0.0664285714285704	-0.00346153846153818	0	0	0	0	0	0	0	0	0	0.699027777777779	0.185989010989012	0	0	-0.0603571428571428	0	0	0	0	0	0	-0.638406593406593	0	-0.313960784313721	0.0276388888888874	0	0	0	-1.31704260651629	0	0.301002506265664	0	0	0	0	0	0	0.23104166666667	0	0	0	0	0	-0.103843137254902	0	0	0	0	0.960888888888888	0.316319444444439	0	0	0	0	0	0.278637770897831	0	0	-0.472802197802199	-0.0890659340659337	0.177410714285713	0	0.269555555555555	0	0	0	-0.163095975232196	0	0	0	0	0.321052631578947	0.179375	0	0	0	0	0	1.06461111111111	-0.0854166666666671	0.899236111111108	0	0	-1.68588888888889	0	0	0	-0.231318681318683	0	0	0	0	0	0	0	0	0	0	-0.312549019607843	0	0	0	0	0	0	0	0	0	0.041249999999998	0	0	0	0	0	0	0	0.343888888888888	0.306542443064181	0	0.664999999999999	0	0	0	0.340852130325818	0	0	0	0	0	-0.256180555555556	0	-0.45125	0	0	0.450833333333334	0.0441758241758241	0	-0.294944444444444	0	0	0	0	0.0709090909090904	0	0	0.316641604010027	0	0.14049535603715	0.376628787878788	0	0	0	0	0	0	0	0	0	0	0	0	0	0	0	0	0	0	0	0	0	0	0	0	0	0	0	0	0	0	0	0	0	0	0	0	0	0	0	0	0	0	0	0	0	0	0	0	0	0	0	0	0	0	0	0	0	0	-0.790000000000001	0	0	0	0	0	0	0	0	0	0	0	4.6	0	0	0	0	-2.45	0	0	0	0	0	0	0	0	-1.13	0	0	0	0	0	0	0	0	0	0	0	0	0	0	0	0	0	0	0	0	0	0	0	0	0	0	0	0	0	0	0	0	0	0	0	0	0	0	0	0	0	0	0	0	0	-3.68	0	0	0	0	0	0	0	0	0	0	0	0	0	0	0	0	0	0	0	0	0	0	0	0	0	0	0	0	0	0	0	0	0	0	0	0	0	0	0	0	0	0	0	0	0	-1	0	0	0	0	-0.0299999999999998	0	0	0	0	0	0	0	0	0	0	0	0	0	0	0	0	0	0	0	0	0	0	0	0	0	0	0	0	0	0	0	0	0	0	0	0	0	0	0	0	0	0	0	0	0	0	0.219999999999999	0.256919642857143	0	0.0723351648351667	0.29650980392157	0	0	-0.0103296703296714	0	0.154812030075188	0.112705882352941	0.334821428571427	0.0458241758241762	0.175879120879122	0.110439560439559	0.0392307692307696	0	0	0	0	0	0	0	0	0	0.409097222222229	-0.180604395604394	0	0	-0.120624999999999	0	0	0	0	0	0	-0.25021978021978	0	-0.193294117647056	0.0267013888888883	0	0	0	-0.132055137844613	0	0.450877192982457	0	0	0	0	0	0	-0.147291666666668	0	0	0	0	0	-0.115019607843138	0	0	0	0	0.630916666666664	0.33902777777778	0	0	0	0	0	-0.166284829721363	0	0	-0.0441758241758237	0.00684065934065892	0.208526785714286	0	0.227	0	0	0	-0.250123839009287	0	0	0	0	0.409969040247677	0.136428571428571	0	0	0	0	0	1.02736111111111	0.156076388888888	0.0720833333333317	0	0	-0.594194444444444	0	0	0	0.00906593406593359	0	0	0	0	0	0	0	0	0	0	0.0811764705882361	0	0	0	0	0	0	0	0	0	-0.0972767857142856	0	0	0	0	0	0	0	0.331423611111109	0.226604554865425	0	0.35955357142857	0	0	0	0.349473684210526	0	0	0	0	0	-0.254722222222222	0	-0.232901785714286	0	0	0.0662152777777791	0.074642857142857	0	-0.0560000000000009	0	0	0	0	0.0107272727272694	0	0	0.329874686716792	0	0.088885448916411	0.113996212121213
chrXI_247739_T_A_-	YKL103C_5UTR_0_211111	NA	0.0977421997063373	TSS	TRUE	TRUE	FALSE	FALSE	FALSE	FALSE	TRUE	FALSE	-0.497491951751973	6	142	1	0	1	-1	0	0	0	0	0.381578947368421	1	7.0138364580009	0.086773104	0.0599354	49	776	53	7	57	2.1	0	0.347	0.347	0	0	0	0	0	0	0	0	0	0	0	0	0	0	0	0	0	0	0	0	0	0	0	0	0	0	0	0	0	0	0	0	0	0	0	0	0	0	0	0	0	0	0	0	0	0	0	0	0	0	0	0	0	0	0	0	0	0	0	0	0	0	0	0	0	0	0	0	0	0	0	0	0	0	-1.02	0	0	0	0	0	0	0	0	0	0	0	0	0	0	0	0	0	0	0	0	0	0	0	0	0	0	0	0	0	0	0	0	0	0	0	0	0	0	0	0	0	0	0	0	0	0	0	0	0	0	0	0	0	0	0	0	0	0	0	0	0	0	0	0	0	0	0	0	0	0	0	0	0	0	0	0	0	0	0	0	0	0	0	0	0	0	0	0	0	0	0	0	0	0	0	0	0	0	0	0	0	0	0	0	0	0	0	0	0	0	0	0	0	0	0	0	0	0	0	0	0	0	0	0	0	0	0	0	0	0	0	0	0	0	0	0	0	0	0	0	0	0	0	0	0	0	0	0	0	0	0	0	0	0	0	0	0	0	0	0	0	0	0	0	0	0	0	0	0	0	0	0	0	0	0	0	0	0	0	0	0	0	0	0	0	0	0	0	0	0	0	0	0	0	0	-1.02	0	0	0	0	0	0	0	0	0	0	0	0	0	0	0	0	0	0	0	0	0	0	0	0	0	0	0	0	0	0	0	0	0	0	0	0	0	0	0	0	0	0	0	0	0	0	0	0	0	0	0	0	0	0	0	0	0	0	0	0	0	0	0	0	0	0	0	0	0	0	0	0	0	0	0	0	0	0	0	0	0	0	0	0	0	0	0	0	0	0	0	0	0	0	0	0	0	0	0	0	0	0	0	0	0	0	0	0	0	0	0	0	0	0	0	0	0	0	0	0	0	0	0	0	0	0	0	0	0	0	0	0	0	0	0	0	0	0	0	0	0	0	0	0	0	0	0	0	0	0	0	0	0	0	0	0	0	0	0	0	0	0	0	0	0	0	0	0	0	0	0	0	0	0	0	0	0	0	0	0	0	0	0	0	0	0	0	0	0	0	0	0	0	0	0	0	0	0	0	0	0	0	0	0	0	0	0	0	0	0	0	0	0	0	0	0	0	0	0	0	0	0	0	0	0	0	0	0	0	0	0	0	0	0	0	0	0	0	0	0	0	0	0	0	0	0	0	0	0	0	0	0	0	0	0	0	0	0	0	0	0	0	0	0	0	0	0	0	0	0	0	0	0	0	0	0	0	0	0	0	0	0	0	0	0	0	0	0	0	0	0	0	0	0	0	0	0	0	0	0	0	0	0	0	0	0	0	0	0	0	0	0	0	0	0	0	0	0	0	0	6.17	0	0	0	0	0	0	0	0	0	0	0	0	0	0	0	0	0	0	0	0	0	0	0	0	0	0	0	0	0	0	0	0	0	0	0	0	0	0	0	0	0	0	0	0	0	0	0	0	0	0	0	0	0	0	0	0	0	0	0	0	0	0	0	0	0	0	0	0	0	0	0	0	0	0	0	0	0	0	0	0	0	0	0	0	0	0	0	0	0	0	0	0	0	0	0	0	0	0	0	0	0	0	0	0	0	0	0	0	0	0	0	0	0	0	0	0	0	0	0	0	0	0	0	0	0	0	0	0	0	0	0	0	0	0	0	0	0	0	0	0	0	0	0	0	0	0	0	0	0	0	0	0	0	0	0	0	0	0	0	0	0	0	0	0	0	0	0	0	0	0	0	0	0	0	0	0	0	0	0	0	0	0	0	0	0	0	0	0	0	0	0	0	0	0	0	6.17	0	0	0	0	0	0	0	0	0	0	0	0	0	0	0	0	0	0	0	0	0	0	0	0	0	0	0	0	0	0	0	0	0	0	0	0	0	0	0	0	0	0	0	0	0	0	0	0	0	0	0	0	0	0	0	0	0	0	0	0	0	0	0	0	0	0	0	0	0	0	0	0	0	0	0	0	0	0	0	0	0	0	0	0	0	0	0	0	0	0	0	0	0	0	0	0	0	0	0	0	0	0	0	0	0	0	0	0	0	0	0	0	0	0	0	0	0	0	0	0	0	0	0	0	0	0	0	0	0	0	0	0	0	0	0	0	0	0	0	0	0	0	0	0	0	0	0	0	0	0	0	0	0	0	0	0	0	0	0	0	0	0	0	0	0	0	0	0	0	0	0	0	0	0	0	0	0	0	0	0	0	0	0	0	0	0	0	0	0	0	0	0	0	0	0	1	0	0	0	0	0	0	0	0	0	0	0	0	0	0	0	0	0	0	0	0	0	0	0	0	0	0	0	0	0	0	0	0	0	0	0	0	0	0	0	0	0	0	0	0	0	0	0	0	0	0	0	0	0	0	0	0	0	0	0	0	0	0	0	0	0	0	0	0	0	0	0	0	0	0	0	0	0	0	0	0	0	0	0	0	0	0	0	0	0	0	0	0	0	0	0	0	0	0	0	0	0	0	0	0	0	0	0	0	0	0	0	0	0	0	0	0	0	0	0	0	0	0	0	0	0	0	0	0	0	0	0	0	0	0	0	0	0	0	0	0	0	0	0	0	0	0	0	0	0	0	0	0	0	0	0	0	0	0	0	0	0	0	0	0	0	0	0	0	0	0	0	0	0	0	0	0	0	0	0	0	0	0	0	0	0	0	0	0	0	0	0	0	0	0	0	6.17	0	0	0	0	0	0	0	0	0	0	0	0	0	0	0	0	0	0	0	0	0	0	0	0	0	0	0	0	0	0	0	0	0	0	0	0	0	0	0	0	0	0	0	0	0	0	0	0	0	0	0	0	0	0	0	0	0	0	0	0	0	0	0	0	0	0	0	0	0	0	-1.02	0	0	0	0	0	0	0	0	0	0	0	0	0	0	0	0	0	0	0	0	0	0	0	0	0	0	0	0	0	0	0	0	0	0	0	0	0	0	0	0	0	0	0	0	0	0	0	0	0	0	0	0	0	0	0	0	0	0	0	0	0	0	0	0	0	0	0	0	0	0	0	0	0	0	0	0	0	0	0	0	0	0	0	0	0	0	0	0	0	0	0	0	0	0	0	0	0	0	0	0	0	0	0	0	0	0	0	0	0	0	0	0	0	0	0	0	0	0	0	0	0	0	0	0	6.17	0	0	0	0	0	0	0	0	0	0	0	0	0	0	0	0	0	0	0	0	0	0	0	0	0	0	0	0	0	0	0	0	0	0	0	0	0	0	0	0	0	0	0	0	0	0	0	0	0	0	0	0	0	0	0	0	0	0	0	0	0	0	0	0	0	0	0	0	0	0	-1.02	0	0	0	0	0	0	0	0	0	0	0	0	0	0	0	0	0	0	0	0	0	0	0	0	0	0	0	0	0	0	0	0	0	0	0	0	0	0	0	0	0	0	0	0	0	0	0	0	0	0	0	0	0	0	0	0	0	0	0	0	0	0	0	0	0	0	0	0	0	0	0	0	0	0	0	0	0	0	0	0	0	0	0	0	0	0	0	0	0	0	0	0	0	0	0	0	0	0	0	0	0	0	0	0	0	0	0	0	0	0	0	0	0	0	0	0	0	0	0	0	0	0	0	0	1	0	0	0	0	0	0	0	0	0	0	0	0	0	0	0	0	0	0	0	0	0	0	0	0	0	0	0	0	0	0	0	0	0	0	0	0	0	0	0	0	0	0	0	0	0	0	0	0	0	0	0	0	0	0	0	0	0	0	0	0	0	0	0	0	0	0	0	0	0	0	0	0	0	0	0	0	0	0	0	0	0	0	0	0	0	0	0	0	0	0	0	0	0	0	0	0	0	0	0	0	0	0	0	0	0	0	0	0	0	0	0	0	0	0	0	0	0	0	0	0	0	0	0	0	0	0	0	0	0	0	0	0	0	0	0	0	0	0	0	0	0	0	0	0	0	0	0	0	0	0	0	0	0	0	0	0	0	0	0	0	0	0	0	0	0	0	0	0	0	0	0	0	0	0	0	0	0	0	0	0	0	0	0	0	0	0	0	0	0	0	0	0	4.58	0	4.58	1.37	-4.58	-4.58	0	0	0	-1.39	-4.54	3.16	0	0	0	3.69	0	0	-0.51	2.46	0	-0.110000000000001	0.04	4.4	0	0	0	0.85	0	-1.07	-0.99	-1.53	-4.58	2.19	1.99	4.47	1.6	-2.15	-4.42	-1.81	2.19	0.479999999999999	4.17	0	3.16	-0.47	4.58	0.22	0	4.36	2.97	0.67	-0.83	-3.86	-4.38	-5.06	-3.41	6.39	-1.47	0.0500000000000007	-3.14	-0.48	-4.38	-3.43	0.46	-1.49	0.0400000000000005	-0.87	1.03	-1.43	0.490000000000002	0.84	-2	-0.31	2.28	3.03	4.05	2.36	-2.08	2.77	-6.73	-3.18	-2.04	-6.61	-5.24	-1.22	-4.29	6.91	-0.680000000000001	-1.21	-1.72	-6.91	-5.23	-2.58	3.2	-0.68	0.66	3.37	-0.159999999999998	-3.29	-4.24	2.83	-0.4	-1.41	0.579999999999999	2.54	0.53	-1.04	-1.28	0.38	-1.73	0.87	0.350000000000001	-0.85	1.15	4.78	1.66	3.05	-0.38	-1.73	-1.43	-1.08	-2.21	-3.48	-6.5	0	-4.53	2.07	-6.86	-0.41	3.48	3.93	0	-4.62	-1.44999999999999	-4.64	-2.59	2.59	-1.99	1.68	3.33	-0.27	-4.38	0.220000000000001	-0.43	0	-0.61	1.44	2.32	1.48	0	-0.129999999999999	2.08	0	1.03	-0.99	-1.12	-2.74	3.35	-4.8	0	-1.46	-0.57	-0.699999999999999	0	0.68	-0.699999999999999	0.0800000000000001	-0.74	4.44	0	0	0	0	-2.7	1.85	0.64	0	-0.25	0	-0.58	-0.0400000000000005	-1.88	4.57	0.640000000000001	0	1.91	0	0	0	0.19	1.15	0.700000000000001	-0.739999999999998	-0.38	1.15	-0.276666666666666	-0.758333333333333	0.819999999999999	-0.622	-1.84714285714286	-2.33	0	1.30333333333333	-0.693999999999999	-0.932857142857143	-2.17	0.0350000000000001	-0.352500000000001	-1.35571428571429	0.794444444444444	0.675714285714283	0.518000000000001	-0.387142857142855	-0.0399999999999991	-1.77857142857143	0.481666666666666	0.0412499999999998	1.34428571428571	0.558333333333334	-1.516	1.16142857142857	0.238333333333333	-0.568571428571429	-0.494999999999999	0.8325	-0.716666666666669	0.476666666666668	-0.681764705882355	0.409230769230769	0.00666666666666593	1.09666666666667	-0.0749999999999993	-0.609999999999999	-1.78333333333333	-1.29583333333333	-0.417	-0.298888888888889	0.779285714285713	-1.40307692307692	-0.278333333333334	-0.476666666666667	1.19666666666667	-0.142500000000002	-0.290000000000001	0.921250000000001	0.475	-0.53125	0.0975000000000001	-1.375	-1.752	-1.33555555555555	-1.05555555555556	-1.10866666666667	-2.39166666666667	0.687777777777779	-1.15428571428571	-0.0876923076923077	-0.625714285714285	-0.776249999999999	0.100000000000001	-1.534	0.0749999999999993	-0.509	1.98083333333334	-1.51818181818182	0.067142857142855	-0.248666666666665	-1.03	0.102500000000001	1.28555555555555	3.00444444444445	0.0975000000000001	0.228888888888889	0.0912499999999987	2.24428571428571	-1.705	-1.101	-0.63125	-1.2325	-1.80466666666666	0	-1.78	1.462	-0.843333333333332	-1.29272727272727	0.382857142857141	-1.359	-1.419	-0.4725	-1.39	-1.17823529411764	-0.415333333333336	-2.3925	-0.456249999999999	0.0824999999999996	-2.45888888888889	-2.04	-1.439375	0.247272727272726	0.73	1.72916666666667	0.476666666666667	0.220769230769231	0.0250000000000004	0.026470588235294	-0.390000000000001	0.611	0.28375	-0.280624999999997	0.550000000000001	0.515714285714285	0.405714285714286	-0.7075	0.0175000000000001	-0.832307692307694	0.407	-0.499	0.597142857142857	0.166363636363634	-4.10636363636364	-0.160588235294121	1.38466666666667	-2.27	-1.63090909090909	-1.12	2.71941176470588	-0.15909090909091	-0.692222222222224	-1.55727272727272	0.236666666666665	1.09636363636364	0.0509999999999948	1.57	0.146999999999998	-0.109999999999999	0.632857142857143	-0.845714285714285	0.142222222222223	0.405555555555555	0.245454545454544	1.36642857142857	-0.0310000000000024	1.89555555555556	0.567142857142857	0.91	-0.00750000000000028	-0.00624999999999964	0.113636363636363	-0.656666666666666	-0.723333333333333	0.274615384615384	0.477500000000001	-0.187000000000001	0.0589999999999993	0.0939999999999994	0.760000000000001	-1.17	0.623333333333331	0.158666666666667	-0.0274999999999981	0.356999999999999	-0.497692307692306	-1.07	1.46	0.115454545454545	0	0.506666666666668	-0.580909090909092	-0.629090909090907	-2.09090909090909	-0.04	0.0846666666666662	0.123333333333333	0.0523076923076928	-0.828571428571429	0	-1.12266666666667	0.0549999999999997	-0.888888888888889	0.873529411764705	0.262222222222222	-0.91	-1.36375	0.113999999999997	-0.0742105263157882	0.265000000000001	-1.39272727272727	0.0311111111111106	-0.541818181818181	-0.209375	-0.443333333333333	4.58	0	1.61	-10.48	0	-0.57	0	-1.73	0	-0.83	1.06	-0.100000000000001	0	1.03	-1.43	-3.99	-1.13	0	0	1.18	0.140000000000001	0.15	-4.58	2.37	0	-3.52	0	0	0	-4.58	0.280000000000001	-0.510000000000001	-0.24	-2.53	2.52	-4.58	0.920000000000001	-0.32	1.14	-1.51	3.27	0.680000000000003	0.529999999999999	-0.870000000000003	2.64	1.89	-4.43	-4.42	0.829999999999998	1.29	2.03	2.04	0	0.66	0	3.38	-0.9	0.149999999999999	1.1	4.03	4.28	-0.11	-4.38	4.67	5.75	0.56	1.04	0.849999999999999	-1.1	-1.95	0	-2.66	0.48	-4.58	1.56	-4	0.289999999999999	-2.56	1.48	-0.0499999999999998	-3.14	1.36	3.97	2.89	5.93	-1.22	4.38	2.36	4.28	0.4	1.68	0	-1.28	-2.81	4.08	6.91000000000001	-1.41	2.26	0.88	-3.76	0.47	5.14	-0.800000000000002	-0.760000000000002	-4.38	0	-0.0800000000000001	-0.86	-3.52	0.41	3.22	-2.8	3.82	-1.11	0.96	3.75	-0.83	1.7	-0.5	1.99	0.430000000000001	-1.35	-4.12	-4.87	6.19	-6.63	-6.43	5.93	-0.230000000000002	6.91	-2.16	3.51	3.37	3.38	0	-1.71	-6.89	-2.46	-4.11	1.81	-3.62	0	-4.16	0.45	0.76	-5.28	-1	-2.77	1.88	-1.07	1.28	2.77	2.51	3.71	2.19	-4.66	-2.32	0.999999999999999	3.85	-3.81	0	0.45	0.46	0.700000000000001	0	-4.46	0	-1.61	-4.58	4.44	0	0	0.41	0.869999999999997	3.5	1.28	1.48	1.96	-0.27	0	-0.58	0.840000000000001	-1.41	3.47	-0.0199999999999996	0	2.34	-1.58	0	0.119999999999999	-4.52	0	0.699999999999999	4.57	4.58	0.21	0.276666666666666	0.758333333333333	-0.82	-2.329	1.84714285714286	2.33	0	-1.30333333333333	0.694000000000001	0.932857142857143	2.17	-0.0350000000000001	0.352499999999999	1.35571428571429	-0.794444444444444	-0.675714285714285	-0.517999999999999	0.387142857142857	0.0400000000000009	1.77857142857143	-0.481666666666666	-0.041249999999998	-1.34428571428571	-0.558333333333334	1.516	-1.16142857142857	-0.238333333333333	0.568571428571429	0.494999999999999	-0.832500000000001	0.716666666666667	-0.476666666666667	0.681764705882355	-0.409230769230769	-0.00666666666666593	-1.09666666666667	0.0750000000000028	0.609999999999999	1.78333333333333	1.29583333333333	0.417	0.298888888888889	-0.779285714285713	1.40307692307692	0.278333333333332	0.476666666666667	-1.19666666666667	0.1425	0.290000000000001	-0.921250000000001	-0.475	0.531249999999999	-0.0975000000000001	1.375	1.752	1.33555555555556	1.05555555555556	1.10866666666666	2.39166666666667	-0.687777777777775	1.15428571428571	0.0876923076923077	0.625714285714286	0.77625	-0.100000000000001	1.534	-0.0750000000000011	0.509	-1.98083333333333	1.51818181818182	-0.067142857142855	0.248666666666669	1.03	-0.102500000000001	-1.055	-3.00444444444445	-0.0975000000000001	-0.228888888888893	-0.0912500000000005	-2.24428571428571	1.705	1.101	0.63125	1.2325	1.80466666666667	0	1.78	-1.462	0.843333333333334	1.29272727272727	-0.382857142857141	1.359	1.419	0.4725	1.39	1.17823529411765	0.415333333333333	2.3925	0.456250000000001	-0.0824999999999996	2.45888888888889	2.04	1.439375	-0.247272727272726	-0.73	-1.72916666666667	-0.476666666666667	-0.220769230769231	-0.0249999999999995	-0.026470588235294	0.39	-0.611	-0.28375	0.280624999999997	-0.55	-0.515714285714286	-0.405714285714286	0.7075	-0.0175000000000001	0.832307692307694	-0.407	0.499	-0.597142857142857	-0.166363636363638	4.10636363636363	0.160588235294114	-1.38466666666666	2.27	1.63090909090909	1.12	-2.71941176470588	0.159090909090907	0.69222222222222	1.55727272727272	-0.236666666666668	-1.09636363636364	-0.0509999999999984	-1.57	-0.147	0.109999999999999	-0.632857142857143	0.845714285714285	-0.142222222222223	-0.405555555555555	-0.245454545454544	-1.36642857142857	0.0309999999999988	-1.89555555555556	-0.567142857142857	-0.91	0.00750000000000028	0.00624999999999964	-0.113636363636363	0.656666666666666	0.723333333333333	-0.274615384615384	-0.477499999999999	0.186999999999999	-0.0590000000000011	-0.0939999999999994	-0.760000000000001	1.17	-0.623333333333333	-0.158666666666667	0.0274999999999999	-0.356999999999999	0.497692307692306	1.07	-1.46	-0.115454545454545	0	-0.506666666666668	0.580909090909092	0.629090909090909	2.09090909090909	0.04	-0.0846666666666671	-0.123333333333333	-0.0523076923076928	0.828571428571431	0	1.12266666666667	-0.0550000000000006	0.888888888888889	-0.873529411764707	-0.262222222222221	0.91	1.36375	-0.113999999999997	0.0742105263157882	-0.264999999999999	1.39272727272727	-0.0311111111111106	0.541818181818181	0.209375000000001	0.443333333333332	4.58	0	2.57	-9.39	0	-0.57	0	0	0	-0.83	-1.62	3.16	0	0	-1.43	-0.88	-1.02	0	0	2.46	0.140000000000001	0.15	-4.58	4.4	0	-0.280000000000001	0	0.85	0	-1.29	0.280000000000001	-0.510000000000001	-4.58	2.19	1.99	4.47	0.920000000000001	-2.15	-1.11	-1.51	3.27	0.479999999999999	0.529999999999999	-0.870000000000003	3.16	1.89	-4.43	-4.42	0	4.36	2.97	1.49	0	0.66	-4.38	3.38	-3.41	1.29	-1.47	1.26	0.569999999999999	-0.11	-4.38	1.5	0.46	-0.12	0.0400000000000005	-0.87	1.03	-1.43	0	-2.66	-2	-4.1	1.56	-4	4.05	-2.56	1.48	-0.0499999999999998	-3.14	1.36	3.97	2.89	5.93	-1.22	-0.0099999999999989	2.36	-0.11	-1.21	1.68	-6.91	-5.23	-2.58	4.08	6.21000000000001	-1.41	2.26	0.88	-3.76	-2.48	4.75	-0.4	-1.41	-3.81	0	0.53	-1.04	-2.94	0.38	3.22	0.87	2.22	-0.85	0.96	3.75	1.63	1.7	-0.38	-1.73	-1.43	-1.18	-3.33	-4.87	-1.74000000000001	-6.63	-4.53	5.18	-6.86	6.91	2.45	3.93	3.37	1.69	0	-1.71	-6.89	0.44	-1.99	1.68	-0.6	-0.27	-4.16	0.45	-0.43	-2.33	-1	-1.05	1.88	0.859999999999999	1.28	0.240000000000001	2.08	2.12	1.9	-1.67	-2.32	-1.38	3.85	-3.81	0	-1.46	-0.57	-0.51	0	0.68	0	-1.61	-0.74	4.44	0	0	0	0	0.879999999999999	1.85	1.48	1.96	-0.25	0	-0.58	0.840000000000001	-1.88	4.57	0.640000000000001	0	2.34	0	0	0	0.19	1.15	0.700000000000001	4.57	2.01	0.21	-1.77635683940025e-15	0	0	-1.49388888888889	0	0	0	0	0	1.77635683940025e-15	0	0	0	0	0	0	0	0	0	0	0	0	0	0	0	0	0	0	1.77635683940025e-15	0	0	0	3.5527136788005e-15	0	0	0	0	-1.77635683940025e-15	0	0	0	0	0	0	0	0	0	0	0	0	0	0	0	-8.88178419700125e-16	0	0	8.88178419700125e-16	0	0	0	0	0	0	0	0	0	0	0	0	0	0	3.5527136788005e-15	0	0	0.0536842105263151	0	0	3.5527136788005e-15	0	0	0	0	0	0	0	0	0	0	0	0	0	0	0	0	0	0	0	0	0	0	0	0	0	0	0	0	0	0	0	-8.88178419700125e-16	0	0	0	0	0	0	0	0	0	0	0	0	0	0	0	0	0	0	0	0	0	0	0	-3.5527136788005e-15	0	0	0	0	0	0	0	0	0	0	-1.77635683940025e-15	0	-1.77635683940025e-15	0	0	1.77635683940025e-15	0	-1.77635683940025e-15	0	0	0	0	0	0	0	0	0	0	0	0	0	1.77635683940025e-15	-1.77635683940025e-15	0	0	0	0	0	0	1.77635683940025e-15	1.77635683940025e-15	0	0	0	0	0	0	0	0	0	0	0	1.77635683940025e-15	0	0	0	0	0	0	0	3.5527136788005e-15	0
chrXI_247741_A_G_-	YKL103C_5UTR_0_121111	FALSE	0.0148922579810709	TSS	TRUE	TRUE	FALSE	FALSE	FALSE	FALSE	TRUE	TRUE	-0.538911810695545	6	140	1	0	-1	0	1	0	0	0	0.388157894736842	1.01724137931034	7.0138364580009	0.086773104	0.0599354	49	776	53	7	59	2.1	0	0.368	0.632	0	0	0	0	0	0	0	0	0	0	0	0	0	0	0	0	0	0	0	0	0	0	0	0	0	0	0	0	0	0	0	0	0	0	0	0	0	0	0	0	0	0	0	0	0	0	0	0	0	0	0	0	0	0	0	0	0	0	0	0	0	0	0	0	0	0	0	0	0	0	0	0	0	0	-6.45	0	0	0	0	0	0	0	0	0	0	0	0	0	0	0	0	0	0	0	0	0	0	0	0	0	0	0	0	0	0	0	0	0	0	0	0	0	0	0	0	0	0	0	0	0	0	0	0	0	0	0	0	0	0	0	0	0	0	0	0	0	0	0	0	0	0	0	0	0	0	0	0	0	0	0	0	0	0	0	0	0	0	0	0	0	0	0	0	0	0	0	0	0	0	0	0	0	0	0	0	0	0	0	0	0	0	0	0	0	0	0	0	0	0	0	0	0	0	0	0	0	0	0	0	0	0	0	0	0	0	0	0	0	0	0	0	0	0	0	0	0	0	0	0	0	0	0	0	0	0	0	0	0	0	0	0	0	0	0	0	0	0	0	0	0	0	0	0	0	0	0	0	0	0	0	0	0	0	0	0	0	0	0	0	0	0	0	0	0	0	0	0	0	0	0	-6.45	0	0	0	0	0	0	0	0	0	0	0	0	0	0	0	0	0	0	0	0	0	0	0	0	0	0	0	0	0	0	0	0	0	0	0	0	0	0	0	0	0	0	0	0	0	0	0	0	0	0	0	0	0	0	0	0	0	0	0	0	0	0	0	0	0	0	0	0	0	0	0	0	0	0	0	0	0	0	0	0	0	0	0	0	0	0	0	0	0	0	0	0	0	0	0	0	0	0	0	0	0	0	0	0	0	0	0	0	0	0	0	0	0	0	0	0	0	0	0	0	0	0	0	0	0	0	0	0	0	0	0	0	0	0	0	0	0	0	0	0	0	0	0	0	0	0	0	0	0	0	0	0	0	0	0	0	0	0	0	0	0	0	0	0	0	0	0	0	0	0	0	0	0	0	0	0	0	0	0	0	0	0	0	0	0	0	0	0	0	0	0	0	0	0	0	-1	0	0	0	0	0	0	0	0	0	0	0	0	0	0	0	0	0	0	0	0	0	0	0	0	0	0	0	0	0	0	0	0	0	0	0	0	0	0	0	0	0	0	0	0	0	0	0	0	0	0	0	0	0	0	0	0	0	0	0	0	0	0	0	0	0	0	0	0	0	0	0	0	0	0	0	0	0	0	0	0	0	0	0	0	0	0	0	0	0	0	0	0	0	0	0	0	0	0	0	0	0	0	0	0	0	0	0	0	0	0	0	0	0	0	0	0	0	0	0	0	0	0	0	0	0	0	0	0	0	0	0	0	0	0	0	0	0	0	0	0	0	0	0	0	0	0	0	0	0	0	0	0	0	0	0	0	0	0	0	0	0	0	0	0	0	0	0	0	0	0	0	0	0	0	0	0	0	0	0	0	0	0	0	0	0	0	0	0	0	0	0	0	0	0	0	0	0	0	0	0	0	0	0	0	0	0	0	0	0	0	0	0	0	0	0	0	0	0	0	0	0	0	0	0	0	0	0	0	0	0	0	0	0	0	0	0	0	0	0	0	0	0	0	0	0	0	0	0	0	0	0	0	0	0	0	0	0	0	0	0	0	0	0	0	0	0	0	0	0	0	0	0	0	0	0	0	0	0	0	0	0	0	0	0	0	0	0	0	0	0	0	0	0	0	0	0	0	0	0	0	0	0	0	0	0	0	0	0	0	0	0	0	0	0	0	0	0	0	0	0	0	0	0	0	0	0	0	0	0	0	0	0	0	0	0	0	0	0	0	0	0	0	0	0	0	0	0	0	0	0	0	0	0	0	0	0	0	0	0	0	0	0	0	0	0	0	0	0	0	0	0	0	0	0	0	0	0	0	0	0	0	0	0	0	0	0	0	0	0	0	0	0	0	0	0	0	0	0	0	0	0	0	0	0	0	0	0	0	0	0	0	0	0	0	0	0	0	0	0	0	0	0	0	0	0	0	0	0	0	0	0	0	0	0	0	0	0	0	0	0	0	0	0	0	0	0	0	0	0	0	0	0	0	0	0	0	0	0	0	0	0	0	0	0	0	0	0	0	0	0	0	0	0	0	0	0	0	0	0	0	0	0	0	0	0	0	0	0	0	0	0	0	0	0	0	0	0	0	0	0	0	0	0	0	0	0	0	0	0	0	0	0	0	0	0	0	0	0	0	0	0	0	0	0	0	0	0	0	0	0	0	0	0	0	0	0	0	0	0	0	0	0	0	0	0	0	0	0	0	0	0	0	0	0	0	0	0	0	0	0	0	0	0	0	0	0	0	0	0	0	0	0	0	0	0	0	0	0	0	0	0	0	0	0	0	0	0	0	0	0	0	0	0	0	0	0	0	0	0	0	0	0	0	0	0	0	0	0	0	0	0	0	0	0	0	0	0	0	0	0	0	0	0	0	0	0	0	0	0	0	0	0	0	0	0	0	0	0	0	0	0	0	0	0	0	0	0	0	0	0	0	0	0	0	0	0	0	0	0	0	0	0	0	0	0	0	0	0	0	0	0	0	0	0	0	0	0	0	0	0	0	0	0	0	0	0	0	0	0	0	0	0	0	0	0	0	0	0	0	0	0	0	0	0	0	0	0	0	0	0	0	0	0	0	0	0	0	0	0	0	0	0	0	0	0	0	0	0	0	0	0	0	0	0	0	0	0	0	0	0	0	0	0	0	0	0	0	0	0	0	0	0	0	0	0	0	0	0	0	0	0	0	0	0	0	0	0	0	0	0	0	0	0	0	0	0	0	0	0	0	0	0	0	-6.45	0	0	0	0	0	0	0	0	0	0	0	0	0	0	0	0	0	0	0	0	0	0	0	0	0	0	0	0	0	0	0	0	0	0	0	0	0	0	0	0	0	0	0	0	0	0	0	0	0	0	0	0	0	0	0	0	0	0	0	0	0	0	0	0	0	0	0	0	0	0	0	0	0	0	0	0	0	0	0	0	0	0	0	0	0	0	0	0	0	0	0	0	0	0	0	0	0	0	0	0	0	0	0	0	0	0	0	0	0	0	0	0	0	0	0	0	0	0	0	0	0	0	0	0	0	0	0	0	0	0	0	0	0	0	0	0	0	0	0	0	0	0	0	0	0	0	0	0	0	0	0	0	0	0	0	0	0	0	0	0	0	0	0	0	0	0	0	0	0	0	0	0	0	0	0	0	0	0	0	0	0	0	0	0	0	0	0	0	0	0	0	0	0	0	0	-6.45	0	0	0	0	0	0	0	0	0	0	0	0	0	0	0	0	0	0	0	0	0	0	0	0	0	0	0	0	0	0	0	0	0	0	0	0	0	0	0	0	0	0	0	0	0	0	0	0	0	0	0	0	0	0	0	0	0	0	0	0	0	0	0	0	0	0	0	0	0	0	0	0	0	0	0	0	0	0	0	0	0	0	0	0	0	0	0	0	0	0	0	0	0	0	0	0	0	0	0	0	0	0	0	0	0	0	0	0	0	0	0	0	0	0	0	0	0	0	0	0	0	0	0	0	0	0	0	0	0	0	0	0	0	0	0	0	0	0	0	0	0	0	0	0	0	0	0	0	0	0	0	0	0	0	0	0	0	0	0	0	0	0	0	0	0	0	0	0	0	0	0	0	0	0	0	0	0	0	0	0	0	0	0	0	0	0	0	0	0	0	0	0	0	0	0	-1	0	0	0	0	0	0	0	0	0	0	0	0	0	0	0	0	0	0	0	0	0	0	0	0	0	0	0	0	0	0	0	0	0	0	0	0	0	0	0	0	0	0	0	0	0	0	0	0	0	0	0	0	0	0	0	0	0	0	0	0	0	0	0	0	0	0	0	0	0	0	0	0	0	0	0	0	0	0	0	0	0	0	0	0	0	0	0	0	0	0	0	0	0	0	0	0	0	0	0	0	0	0	0	0	0	0	0	0	0	0	0	0	0	0	0	0	0	0	0	0	0	3.69	0.37	5.15	-3.98	-2.59	0.58	-3.43	4.03	3.56	-4	-1.46	1.73	0.58	2.66	5.15	4.26	2.67	3.98	1.28	0.58	0.58	0.58	-2.21	2.03	0.58	2.73	-0.86	3.22	-1.55	-4	5.15	2.31	4	1.21	-1.36	-3.88	-0.120000000000001	0.58	-2.82	5.06	3.35	3.03	-0.610000000000001	4.94	-2.74	1.46	3.85	1.66	1.1	0.76	1.04	3.81	1.65	-0.52	-3.81	-3.82	-0.290000000000001	5.85	-4.43	0.579999999999998	0.569999999999999	-3.17	4.96	-0.449999999999999	0.81	-0.22	-1.61	1.53	-3.31	0.119999999999999	2.67	3.95	2.14	1.83	14.58	-0.959999999999999	3.47	6.09	-4.56	4.68	1.74	2.81	-0.500000000000001	2.31	0.579999999999998	-6.32	0	0.640000000000001	0.57	-5.01	0.75	-4.94	-4.47	7.48	-1.49	6.8	0.579999999999999	-2.89	3.89	-3.05	-0.180000000000001	2.98	1.85	-0.810000000000002	-3.23	3.46	0.97	-0.370000000000001	-1.34	0.79	1.44	-0.5	-1.29	-1.98	0.88	-1.38	0.35	1.28	1.54	0.479999999999999	-0.889999999999999	0.86	-1.4	2.52	0.579999999999998	-0.699999999999999	-5.06	-0.42	0.58	4.06	-4.22	-1.73	-0.34	3.39	6.6	1.37	7.48	0.83	-5.6	-3.88	3.14	0.57	-4	-1.15	-0.93	-4.7	0.290000000000001	-1.19	1.09	3.39	4.26	0.58	3.25	4.5	2.71	-0.59	0.43	0.7	-3.29	-3.99	0.54	0.88	2.35	0.280000000000001	-2.88	-3.98	1.97	1.54	-4	1.89	0.58	-2.35	3.73	3.67	3.36	-2.92	0.0700000000000001	-0.809999999999999	-1.38	-3.18	5.11	0.72	0.27	-2.06	0.789999999999999	0.58	0.02	-1.73	-2.82	-0.330000000000002	-3.99	3.03	-1.26	0.390000000000001	1.64	1.74	0.211666666666666	2.495	-0.51	0.264	-0.227142857142857	0.578571428571427	0.576666666666668	1.88	2.602	0.334285714285715	1.30714285714286	-1.06375	1.43125	1.16857142857143	0.676666666666668	1.99571428571428	2.32	3.8	3.18142857142857	0.578571428571429	0.786666666666667	0.963750000000001	-0.11142857142857	0.113333333333335	0.58	0.998571428571429	2.04333333333333	0.738571428571429	-0.0712499999999991	-1.55375	3.82166666666667	-0.148888888888889	0.855882352941176	0.677692307692309	1.41555555555556	-0.177500000000002	1.21928571428571	-0.23	1.15444444444445	2.1575	0.5	0.997777777777781	-0.698571428571427	3.03230769230769	0.00583333333333336	1.56	0.448333333333331	0.110833333333332	0.385	-0.0024999999999995	-0.19	-0.0149999999999988	0.72125	0.418749999999999	-0.306000000000001	-0.0566666666666666	1.08111111111111	1.15466666666666	-0.224999999999998	-0.731111111111112	1.10142857142857	0.226153846153847	1.19857142857143	0.84375	-1.08454545454546	1.104	-0.318000000000001	2.083	-2.6625	-1.09909090909091	0.537142857142861	0.726666666666667	2.04	0.411250000000001	2.246	-1.98277777777778	0.126249999999999	1.48166666666667	-1.42375	0.485714285714286	0.638333333333335	-0.459	0.38875	3.35125	-0.584666666666664	-2.35166666666667	1.19857142857143	-1.278	0.571666666666667	1.01272727272727	-0.422142857142859	0.41	-0.645000000000001	0.677500000000002	0.872499999999999	2.20294117647058	1.216	-0.662500000000001	0.987500000000001	0.983750000000001	0.897777777777778	1.60666666666667	0.274375000000003	2.10818181818182	-1.62	-0.216666666666665	0.744166666666668	0.689230769230769	-0.0430000000000001	0.624705882352941	1.33818181818182	-0.303	0.62125	0.010625000000001	0.0380000000000003	-0.494285714285714	1.05571428571429	1.305	1.594375	2.43692307692307	-0.360000000000001	1.114	0.571428571428571	1.67636363636364	1.15181818181818	3.17176470588235	-0.0599999999999987	1.08	0.0890909090909062	-0.983333333333334	-3.85941176470588	-1.23272727272727	2.17444444444445	1.63454545454546	1.15416666666667	-1.52272727272727	1.113	-0.238	-0.908999999999999	0.318181818181818	0.195714285714285	1.35714285714286	0.315555555555555	0.741111111111111	0.687272727272727	-0.0650000000000013	1.366	-0.363333333333332	1.04	0.00374999999999837	1.375	1.25375	-1.18181818181818	2.01888888888889	0.341111111111111	-0.350000000000001	0.49375	1.327	0.143999999999998	-0.328000000000001	2.502	1.15166666666667	2.22666666666667	1.49066666666667	0.778500000000001	1.07	1.41846153846154	1.3875	-0.125555555555556	-0.00818181818181785	1.37888888888889	0.0166666666666657	2.06	2.23	1.31090909090909	-1.237	-0.863333333333333	0.312222222222223	-1.24769230769231	0.910000000000001	2.3875	0.232666666666667	-0.893333333333333	0.735555555555557	-0.778823529411765	1.27	1.254	1.38	1.778	0.0478947368421068	1.226	0.833636363636362	1.35277777777778	0.49	0.406874999999999	0.347619047619048	3.69	1.34	-1.82	-4	-4	-3.55	-4	-0.459999999999998	2.5	-4	-3.96	3.81	1.67	1.88	3.23	-0.31	2.67	2.45	0.579999999999999	-3.42	3.47	0.0700000000000003	5.15	5.15	5.15	-1.08	-2.88	-0.569999999999999	-3.62	-0.83	-1.55	0.56	-2.16	1.96	1.32	-0.550000000000001	-2.22	-0.0299999999999994	0.22	-0.930000000000001	2.31	3.1	0.939999999999998	3.06	-2.52	2.45	-3.98	-3.3	-0.52	5.15	0.21	3.95	-0.34	-0.130000000000001	-3.81	-1.2	-3.09	4.41	-0.189999999999998	5.14	0.0999999999999996	-4.1	1.15	0.84	-4.09	-1.7	3.35	2.7	-0.399999999999999	-1.92	0.579999999999998	-0.600000000000001	-0.73	-2.2	-0.88	-0.95	1.68	2.52	4.51	0.58	-4.02	2.29	-6.33	0.580000000000002	-0.560000000000002	-6.32	0.569999999999999	2.35	4.86	-0.74	2.8	-0.830000000000002	-3.85	-1.49	2.65	0.579999999999998	-0.0300000000000011	-2.8	7.18	0.579999999999999	-0.81	1.1	-3.37	-3.01	4.96	1.27	0.38	3.6	-2.76	0.55	-0.77	1.69	-1.03	-2.29	3.45	-1.52	0.96	-0.849999999999999	1.92	-2.5	2.07	-1.02	-1.89	-4.08	0.57	0.529999999999998	2.74	-1.35	0.19	2.77	0.579999999999998	-2.14	0.79	0.93	0.58	-4.93	-0.840000000000002	0.660000000000001	-4.71	-4.21	2.28	-3.58	-3.47	2.36	-0.990000000000001	5.86	-0.14	1.3	4.53	4.74	-0.19	-0.590000000000001	2.1	-0.1	5.26	-0.790000000000001	-0.81	-0.149999999999999	-3.12	-3.81	0.0199999999999996	2.73	-1.75	3.07	1.29	-3.98	0.209999999999999	-0.18	-4	-0.109999999999999	0.58	3.59	-0.81	-0.0699999999999985	-0.119999999999999	-1.99	-1.41	-0.38	1.12	-1.05	5.11	-0.429999999999999	0.62	-4	0.81	2.6	3.09	-2.05	-2.82	-0.959999999999999	-3.99	-0.16	-0.820000000000001	-4	-1.68	0.86	-0.316666666666666	1.89	1.055	-0.304	-0.894285714285713	-1.77	-0.946666666666667	0.381666666666668	1.904	-0.620000000000001	-2.38285714285714	-0.282499999999999	2.83625	0.799999999999999	0.724444444444444	0.869999999999999	2.948	3.62	0.494285714285715	-0.979999999999999	1.82166666666667	1.5725	2.96285714285714	0.210000000000001	2.678	0.0571428571428569	2.11833333333333	1.40285714285714	0.6525	-0.678749999999999	-0.635	-0.00111111111111128	0.521764705882351	0.563076923076924	0.113333333333333	0.4825	1.09071428571429	0.63125	-1.08333333333333	-0.110833333333332	0.265000000000001	0.342222222222222	0.450714285714287	1.22384615384615	0.634166666666667	1.32	1.3725	0.226666666666668	0.329000000000001	2.56	0.369999999999999	-0.16625	1.96125	-1.26	-1.18	-0.101111111111111	-0.326666666666667	1.05066666666666	-2.89416666666667	3.73333333333333	1.92571428571429	0.286153846153846	0.572857142857142	0.805000000000001	-1.92181818181818	-0.0860000000000003	0.201000000000001	2.494	-2.24416666666667	-0.829999999999998	-0.387857142857143	-0.0226666666666659	-0.649999999999999	-0.0837500000000002	1.831	0.689444444444444	1.4225	1.34388888888889	-1.58875	0.525714285714287	-1.86	-1.558	-0.681249999999999	2.69375	0.0973333333333315	-2.35166666666667	-1.30571428571429	1.734	0.0216666666666683	0.360909090909093	0.548571428571432	-0.379000000000005	-0.746	-0.180000000000003	-1.38375	1.39	0.972666666666665	-1.715	0.998749999999998	2.48375	-0.784444444444444	0.255000000000001	-1.345625	1.76090909090909	-0.158333333333333	-0.144166666666667	1.15	1.21846153846154	-0.178	0.948235294117647	0.187272727272727	1.603	0.95875	-0.185625000000002	0.649999999999999	-0.411428571428571	1.63428571428571	1.15875	1.0875	-0.670000000000002	-0.236000000000001	1.022	0.17	1.01454545454545	-1.78818181818182	3.27882352941177	1.41066666666667	-0.288	0.173636363636366	-2.19222222222222	-1.56411764705882	-3.03818181818182	1.17	-0.494545454545452	0.445833333333333	0.643636363636364	0.687000000000001	0.898000000000001	-0.931000000000001	-0.123636363636365	2.73857142857143	0.668571428571427	0.396666666666667	0.575555555555555	1.12272727272727	1.50142857142857	1.652	0.997777777777777	1.12428571428571	2.4475	1.07125	0.960000000000001	-1.25181818181818	-0.349999999999999	1.25111111111111	0.868461538461538	-0.332500000000001	0.783000000000001	-0.247000000000002	-0.287000000000001	2.23	2.11	-1.155	1.828	0.9015	0.946	1.91230769230769	0.0587499999999999	1.04222222222222	-0.149090909090908	1.39722222222222	0.108888888888888	0.00636363636363591	0.0209090909090914	-1.31909090909091	-1.581	-0.86	0.331111111111111	-0.973846153846154	1.49285714285714	2.3875	-0.439333333333334	-0.924999999999999	-0.357777777777779	-0.237058823529411	2.31	0.174999999999999	-1.05125	1.786	-0.119473684210526	0.887	0.210909090909089	1.36833333333333	-0.374545454545455	-0.00187499999999829	0.458571428571428	3.69	0.37	5.15	-3.98	-2.59	0.58	-3.43	4.03	2.56	-4	-1.46	1.73	1.67	2.66	3.27	-0.31	2.67	3.49	1.28	0.58	3.47	0.0700000000000003	4.97	5.15	5.15	2.73	-1.1	3.22	-1.55	-0.83	5.15	0.56	4	1.21	0.209999999999999	-3.5	-2.22	-0.0299999999999994	-2.03	-0.609999999999999	2.31	3.03	0.939999999999998	4.94	-2.52	1.46	-3.87	-3.3	1.1	4.13	0.21	3.95	-0.34	-0.52	-3.81	-1.2	-0.290000000000001	4.41	-3.32	5.14	0.0999999999999996	-4.1	4.96	0.84	0.81	-0.22	-0.779999999999998	1.53	-2.97	0.119999999999999	0.579999999999998	-0.600000000000001	2.14	-2.2	2.37	-0.95	1.68	2.52	4.51	4.68	-4.02	2.29	-0.500000000000001	2.31	-0.560000000000002	-6.32	0	2.35	1.15	-5.01	2.8	-4.94	-4.47	7.48	2.65	6.8	0.579999999999999	-2.8	7.18	0.579999999999999	-0.180000000000001	1.1	-3.37	-3.01	4.96	1.27	0.97	3.6	-2.76	0.55	0.430000000000001	0.91	-1.03	-1.98	1.37	-1.52	0.96	0.510000000000002	1.54	0.479999999999999	-0.529999999999999	0.76	-1.89	2.07	0.579999999999998	0.529999999999998	-1.68	-0.42	0.58	2.77	0.579999999999998	-1.73	0.79	3.39	0.58	0.369999999999998	-0.640000000000002	0.8	-5.6	-3.88	2.28	0.57	-3.47	1.35	-0.93	5.86	-0.14	1.3	2.57	4.59	3.56	0.58	3.25	2.13	4.97	-0.790000000000001	0.43	0.7	-3.12	-3.81	0.54	2.73	2.35	1.86	-2.88	-3.98	0.209999999999999	1.54	-4	1.89	0.58	3.59	3.73	3.67	3.36	-2.92	-0.77	-0.38	1.12	-3.18	5.11	0.300000000000001	0.62	-2.06	0.81	1.28	0.02	-1.73	-2.82	-0.330000000000002	-3.99	3.03	-1.26	-1.22	1.64	0.86	-0.0525000000000002	2.1925	0.272500000000001	-0.0199999999999996	-0.560714285714287	-0.595714285714287	-0.185	1.13083333333333	2.253	-0.142857142857142	-0.537857142857142	-0.673125000000001	2.13375	0.984285714285713	0.700555555555557	1.43285714285714	2.634	3.71	1.83785714285714	-0.200714285714286	1.30416666666667	1.268125	1.42571428571429	0.161666666666667	1.629	0.527857142857144	2.08083333333333	1.07071428571429	0.290625	-1.11625	1.59333333333333	-0.0750000000000011	0.688823529411767	0.620384615384616	0.764444444444445	0.1525	1.155	0.200625	0.0355555555555558	1.02333333333333	0.382499999999999	0.670000000000002	-0.123928571428571	2.12807692307692	0.32	1.44	0.910416666666666	0.168749999999999	0.357000000000001	1.27875	0.0899999999999999	-0.0906249999999993	1.34125	-0.420625	-0.743	-0.078888888888887	0.377222222222222	1.10266666666667	-1.55958333333333	1.50111111111111	1.51357142857143	0.256153846153847	0.885714285714286	0.824375000000001	-1.50318181818182	0.509	-0.0585000000000004	2.2885	-2.45333333333334	-0.964545454545455	0.0746428571428552	0.352	0.695	0.16375	1.99060526315789	-0.646666666666665	0.774374999999999	1.41277777777778	-1.50625	0.505714285714285	-0.610833333333334	-1.0085	-0.14625	3.0225	-0.243666666666662	-2.35166666666667	-0.0535714285714288	0.227999999999998	0.296666666666667	0.686818181818182	0.0632142857142881	0.015500000000003	-0.695500000000001	0.248749999999998	-0.255625	1.79647058823529	1.09433333333333	-1.18875	0.993124999999999	1.73375	0.0566666666666666	0.930833333333332	-0.535625	1.93454545454545	-0.889166666666668	-0.18041666666667	0.947083333333333	0.953846153846154	-0.1105	0.786470588235294	0.762727272727272	0.649999999999999	0.789999999999999	-0.0874999999999986	0.344	-0.452857142857143	1.345	1.231875	1.3409375	0.883461538461539	-0.298	1.068	0.370714285714286	1.34545454545455	-0.318181818181817	3.22529411764706	0.675333333333331	0.396000000000001	0.131363636363638	-1.58777777777778	-2.71176470588236	-2.13545454545455	1.67222222222222	0.57	0.800000000000001	-0.439545454545456	0.899999999999999	0.33	-0.92	0.0972727272727276	1.46714285714286	1.01285714285714	0.35611111111111	0.658333333333333	0.905000000000001	0.718214285714286	1.509	0.317222222222222	1.08214285714286	1.225625	1.223125	1.106875	-1.21681818181818	0.834444444444445	0.796111111111111	0.259230769230772	0.0806249999999995	1.055	-0.0515000000000008	-0.307499999999999	2.366	1.63083333333333	0.535833333333334	1.65933333333333	0.840000000000002	1.008	1.66538461538462	0.723125	0.458333333333334	-0.0786363636363632	1.38805555555555	0.0627777777777787	1.03318181818182	1.12545454545455	-0.00409090909090892	-1.409	-0.861666666666667	0.321666666666667	-1.11076923076923	1.20142857142857	2.3875	-0.103333333333333	-0.909166666666668	0.188888888888888	-0.507941176470588	1.79	0.714499999999999	0.164375000000001	1.782	-0.0357894736842113	1.0565	0.522272727272727	1.36055555555556	0.0577272727272735	0.202500000000001	0.403095238095238
chrXI_247756_G_A_-	YKL103C_5UTR_0_112111	FALSE	0.0482246276920899	TSS	TRUE	TRUE	FALSE	FALSE	FALSE	FALSE	TRUE	TRUE	-0.52361005967815	6	125	1	0	1	0	-1	0	0	0	0.375	0.982758620689655	7.0138364580009	0.086773104	0.0599354	49	776	53	7	74	2.1	0	0.366	0.634	0	0	0	0	0	0	0	0	0	0	0	0	0	0	0	0	0	0	0	0	0	0	0	0	0	0	0	0	0	0	0	0	0	0	0	0	0	0	0	0	0	0	0	0	0	0	0	0	0	0	0	0	0	0	0	0	0	0	0	0	0	0	0	0	0	0	0	0	0	0	0	0	0	0	0	0	0	0	0	0	0	0	0	0	0	0	0	0	0	0	0	0	0	0	0	0	0	0	0	0	0	0	0	0	0	0	0	0	0	0	0	0	0	0	0	0	0	0	0	0	0	0	0	0	0	0	0	0	0	0	0	0	0	0	0	0	0	0	0	0	0	0	0	0	0	0	0	0	0	0	0	0	0	0	0	0	0	0	0	0	0	0	0	0	0	0	0	0	0	0	0	0	0	0	0	0	0	0	0	0	0	0	0	0	0	0	0	0	0	0	0	0	0	0	0	0	0	0	0	0	0	0	0	0	0	0	0	0	0	0	0	0	0	0	0	0	0	0	0	0	0	0	0	0	0	0	0	0	0	0	0	0	0	0	0	0	0	0	0	0	0	0	0	0	0	0	0	0	0	0	0	0	0	0	0	0	0	0	0	0	0	0	0	0	0	0	0	0	0	0	0	0	0	0	0	0	0	0	0	0	0	0	0	0	0	0	0	0	0	0	0	0	0	0	0	0	0	0	0	0	0	0	0	0	0	0	0	0	0	0	0	0	0	0	0	0	0	0	0	0	0	0	0	0	0	0	0	0	0	0	0	0	0	0	0	0	0	0	0	0	0	0	0	0	0	0	0	0	0	0	0	0	0	0	0	0	0	0	0	0	0	0	0	0	0	0	0	0	0	0	0	0	0	0	0	0	0	0	0	0	0	0	0	0	0	0	0	0	0	0	0	0	0	0	0	0	0	0	0	0	0	0	0	0	0	0	0	0	0	0	0	0	0	0	0	0	0	0	0	0	0	0	0	0	0	0	0	0	0	0	0	0	0	0	0	0	0	0	0	0	0	0	0	0	0	0	0	0	0	0	0	0	0	0	0	0	0	0	0	0	0	0	0	0	0	0	0	0	0	0	0	0	0	0	0	0	0	0	0	0	0	0	0	0	0	0	0	0	0	0	0	0	0	0	0	0	0	0	0	0	0	0	0	0	0	0	0	0	0	0	0	0	0	0	0	0	0	0	0	0	0	0	0	0	0	0	0	0	0	0	0	0	0	0	0	0	0	0	0	0	0	0	0	0	0	0	0	0	0	0	0	0	0	0	0	0	0	0	0	0	0	0	0	0	0	0	0	0	0	0	0	0	0	0	0	0	0	0	0	0	0	0	0	0	0	0	0	0	0	0	0	0	0	0	0	0	0	0	0	0	0	0	0	0	0	0	0	0	0	0	0	0	0	0	0	0	0	0	0	0	0	0	0	0	0	0	0	0	0	0	0	0	0	0	0	0	0	0	0	0	0	0	0	0	0	0	0	0	0	0	0	0	0	0	0	0	0	0	0	0	0	0	0	0	0	0	0	0	0	0	0	0	0	0	0	0	0	0	0	0	0	0	0	0	0	0	0	0	0	0	0	0	0	0	0	0	0	0	0	0	0	0	0	0	0	0	0	0	0	0	0	0	0	0	0	0	0	0	0	0	0	0	0	0	0	0	0	0	0	0	0	0	0	0	0	0	0	0	0	0	0	0	0	0	0	0	0	0	0	0	0	0	0	0	0	0	0	0	0	0	0	0	0	0	0	0	0	0	0	0	0	0	0	0	0	0	0	0	0	0	0	0	0	0	0	0	0	0	0	0	0	0	0	0	0	0	0	0	0	0	0	0	0	0	0	0	0	0	0	0	0	0	0	0	0	0	0	0	0	0	0	0	0	0	0	0	0	0	0	0	0	0	0	0	0	0	0	0	0	0	0	0	0	0	0	0	0	0	0	0	0	0	0	0	0	0	0	0	0	0	0	0	0	0	0	0	0	0	0	0	0	0	0	0	0	0	0	0	0	0	0	0	0	0	0	0	0	0	0	0	0	0	0	0	0	0	0	0	0	0	0	0	0	0	0	0	0	0	0	0	0	0	0	0	0	0	0	0	0	0	0	0	0	0	0	0	0	0	0	0	0	0	0	0	0	0	0	0	0	0	0	0	0	0	0	0	0	0	0	0	0	0	0	0	0	0	0	0	0	0	0	0	0	0	0	0	0	0	0	0	0	0	0	0	0	0	0	0	0	0	0	0	0	0	0	0	0	0	0	0	0	0	0	0	0	0	0	0	0	0	0	0	0	0	0	0	0	0	0	0	0	0	0	0	0	0	0	0	0	0	0	0	0	0	0	0	0	0	0	0	0	0	0	0	0	0	0	0	0	0	0	0	0	0	0	0	0	0	0	0	0	0	0	0	0	0	0	0	0	0	0	0	0	0	0	0	0	0	0	0	0	0	0	0	0	0	0	0	0	0	0	0	0	0	0	0	0	0	0	0	0	0	0	0	0	0	0	0	0	0	0	0	0	0	0	0	0	0	0	0	0	0	0	0	0	0	0	0	0	0	0	0	0	0	0	0	0	0	0	0	0	0	0	0	0	0	0	0	0	0	0	0	0	0	0	0	0	0	0	0	0	0	0	0	0	0	0	0	0	0	0	0	0	0	0	0	0	0	0	0	0	0	0	0	0	0	0	0	0	0	0	0	0	0	0	0	0	0	0	0	0	0	0	0	0	0	0	0	0	0	0	0	0	0	0	0	0	0	0	0	0	0	0	0	0	0	0	0	0	0	0	0	0	0	0	0	0	0	0	0	0	0	0	0	0	0	0	0	0	0	0	0	0	0	0	0	0	0	0	0	0	0	0	0	0	0	0	0	0	0	0	0	0	0	0	0	0	0	0	0	0	0	0	0	0	0	0	0	0	0	0	0	0	0	0	0	0	0	0	0	0	0	0	0	0	0	0	0	0	0	0	0	0	0	0	0	0	0	0	0	0	0	0	0	0	0	0	0	0	0	0	0	0	0	0	0	0	0	0	0	0	0	0	0	0	0	0	0	0	0	0	0	0	0	0	0	0	0	0	0	0	0	0	0	0	0	0	0	0	0	0	0	0	0	0	0	0	0	0	0	0	0	0	0	0	0	0	0	0	0	0	0	0	0	0	0	0	0	0	0	0	0	0	0	0	0	0	0	0	0	0	0	0	0	0	0	0	0	0	0	0	0	0	0	0	0	0	0	0	0	0	0	0	0	0	0	0	0	0	0	0	0	0	0	0	0	0	0	0	0	0	0	0	0	0	0	0	0	0	0	0	0	0	0	0	0	0	0	0	0	0	0	0	0	0	0	0	0	0	0	0	0	0	0	0	0	0	0	0	0	0	0	0	0	0	0	0	0	0	0	0	0	0	0	0	0	0	0	0	0	0	0	0	0	0	0	0	0	0	0	0	0	0	0	0	0	0	0	0	0	0	0	0	0	0	0	0	0	0	0	0	0	0	0	0	0	0	0	0	0	0	0	0	0	0	0	0	0	0	0	0	0	0	0	0	0	0	0	0	0	0	0	0	0	0	0	0	0	0	0	0	0	0	0	0	0	0	0	0	0	0	0	0	0	0	0	0	0	0	0	0	0	0	0	0	0	0	0	0	0	0	0	0	0	0	0	0	0	0	0	0	0	0	0	0	0	0	0	0	0	0	0	0	0	0	0	0	0	0	0	0	0	0	0	0	0	0	0	0	0	0	0	0	0	0	0	0	0	0	0	0	0	0	0	0	0	0	0	0	0	0	0	0	0	0	0	0	0	0	0	0	0	0	0	0	0	0	0	0	0	0	0	0	0	0	0	0	0	0	0	0	0	0	0	0	0	0	0	0	0	0	0	0	0	0	0	0	0	0	0	0	0	0	0	0	0	0	0	0	0	0	0	0	0	0	0	0	0	0	0	0	0	0	0	0	0	0	0	0	0	0	0	0	0	0	0	0	0	0	0	0	0	0	0	0	0	0	0	0	0	0	0	0	0	-3.85	-5.15	4	3.98	2.13	-5.15	-4.57	-2.45	-4.42	-0.52	-0.77	-0.58	-0.58	1.95	-5.15	-4.24	-4.16	-5.08	-5.15	-1.86	-0.58	-0.58	-2.36	0.57	-0.58	-5.15	-2.83	0.969999999999999	1.55	3.97	-5.15	-3.73	-5.15	-1.56	-2	4	0.330000000000001	-0.58	-1.54	-2.16	-1.44	0.379999999999999	-2.87	-2.43	2.58	-1.21	1.87	1.96	2.5	-0.18	0.64	1.47	0.24	0.12	0	2.25	-0.2	-0.579999999999998	-0.399999999999999	-0.579999999999998	-0.569999999999999	-4.02	-0.569999999999999	-0.02	-6.93	-1.67	1.17	-2	-0.180000000000001	2.73	-7.48	0.24	-1.14	-4.92	-1.73	0.690000000000001	-1.89	-3.92	4.64	6.33	-1.92	3.11	2.66	-7.48	-3.65	6.32	-1.15	0.790000000000003	-0.569999999999999	-6.31	1.33	-0.390000000000001	2.72	-0.289999999999999	2.07	-0.579999999999998	0.969999999999999	4.52	-4.05	-7.48	-3.75	-3.31	0.65	-4.85	3.81	1.98	0.36	-2.92	0.54	-2.15	-0.28	-1.49	0.890000000000001	-1.05	-1.01	1.82	-3.18	1.29	-3.26	-0.28	-3.06	-1.78	-1.37	-3.66	-0.579999999999998	-1.76000000000001	-0.0199999999999978	-0.920000000000002	-0.729999999999999	0.8	6.33	2.82	-2.7	1.52	-6.79	-3.25	-7.41999999999999	-3.75	-0.699999999999999	-0.94	-2.13	-5.15	-0.13	-1.82	-0.0200000000000014	0.66	-4.1	-2.28	-0.35	-0.540000000000001	-5.26	0.9	-2.99	-0.129999999999999	-0.25	2.16	0.78	-0.679999999999999	-1.83	-2.26	-3.2	-0.460000000000001	-3.2	-5.07	-2.77	-1.92	-0.799999999999999	-1.42	-1.04	-1.89	-0.58	-1.96	-2.99	-3.39	-1.31	-0.85	0.56	-2.11	0.39	-0.929999999999999	-5.14	0.63	2.24	-4.44	1.65	-4.45	-5.15	-5.15	-1.49	-1.51	-1.96	1.63	-0.24	0.0700000000000012	-0.53	-2.82	-0.211666666666666	-2.495	0.51	-0.264	0.227142857142857	-0.578571428571429	-0.576666666666666	-1.88	-2.602	-0.334285714285713	-1.30714285714286	1.06375	-1.43125	-1.16857142857143	-0.676666666666666	-1.99571428571429	-2.32	-3.8	-3.18142857142857	-0.578571428571429	-0.786666666666667	-0.963750000000001	0.111428571428572	-0.113333333333333	-0.58	-0.998571428571429	-2.04333333333333	-0.738571428571429	0.0712500000000009	1.55375	-3.82166666666667	0.148888888888889	-0.855882352941176	-0.677692307692308	-1.41555555555556	0.177500000000002	-1.21928571428571	0.229999999999999	-1.15444444444445	-2.1575	-0.499999999999998	-0.997777777777777	0.698571428571427	-3.03230769230769	-0.00583333333333158	-1.56	-0.448333333333334	-0.110833333333334	-0.385	0.0024999999999995	0.19	0.0150000000000006	-0.72125	-0.41875	0.306000000000001	0.0566666666666684	-1.08111111111111	-1.15466666666666	0.225000000000001	0.731111111111112	-1.10142857142857	-0.226153846153846	-1.19857142857143	-0.84375	1.08454545454546	-1.104	0.318	-2.083	2.6625	1.09909090909091	-0.537142857142854	-0.726666666666667	-2.04	-0.411250000000001	0.134	1.98277777777778	-0.126250000000002	-1.48166666666667	1.42375	-0.485714285714284	-0.638333333333334	0.459000000000003	-0.388749999999998	-3.35125	0.584666666666671	2.35166666666667	-1.19857142857143	1.278	-0.571666666666667	-1.01272727272727	0.422142857142859	-0.41	0.645	-0.677500000000002	-0.872499999999999	-2.20294117647058	-1.21599999999999	0.6625	-0.987500000000001	-0.983750000000001	-0.897777777777778	-1.60666666666667	-0.274374999999999	-2.10818181818182	1.62	0.216666666666665	-0.744166666666667	-0.689230769230768	0.0430000000000001	-0.624705882352941	-1.33818181818182	0.303000000000001	-0.62125	-0.010625000000001	-0.0380000000000003	0.494285714285715	-1.05571428571429	-1.305	-1.594375	-2.43692307692308	0.359999999999999	-1.114	-0.571428571428572	-1.67636363636364	-1.15181818181818	-3.17176470588235	0.0599999999999987	-1.08	-0.0890909090909098	0.983333333333334	3.85941176470588	1.23272727272727	-2.17444444444444	-1.63454545454545	-1.15416666666667	1.52272727272727	-1.113	0.238000000000001	0.909000000000001	-0.318181818181818	-0.195714285714287	-1.35714285714286	-0.315555555555557	-0.741111111111111	-0.687272727272727	0.0649999999999977	-1.366	0.363333333333333	-1.04	-0.00375000000000014	-1.375	-1.25375	1.18181818181818	-2.01888888888889	-0.341111111111111	0.349999999999998	-0.493749999999999	-1.327	-0.144	0.327999999999999	-2.502	-1.15166666666667	-2.22666666666667	-1.49066666666667	-0.778500000000001	-1.07	-1.41846153846154	-1.3875	0.125555555555556	0.00818181818181785	-1.37888888888889	-0.0166666666666657	-2.06	-2.23	-1.31090909090909	1.237	0.863333333333334	-0.312222222222221	1.24769230769231	-0.91	-2.3875	-0.232666666666668	0.893333333333334	-0.735555555555557	0.778823529411763	-1.27	-1.254	-1.38	-1.778	-0.0478947368421032	-1.226	-0.833636363636364	-1.35277777777778	-0.489999999999998	-0.406875000000003	-0.347619047619047	-2.2	-4.59	0	3.45	1.1	-0.58	4	-0.58	-4.2	1.62	1.08	-0.42	-5.15	-3.48	-0.58	-0.58	-4.75	-1.86	-0.58	4	-5.15	-5.15	-4.52	-0.579999999999998	-1.94	-0.58	-4.5	-5.15	-4.28	1.16	-0.299999999999999	-2.53	-0.989999999999999	-3.08	0.640000000000001	-1.48	-2.85	1.54	0.95	1.03	0.379999999999999	2.35	1.03	-0.33	-0.580000000000001	-2.45	-0.0700000000000003	0.78	2.81	-2.13	-0.39	1.91	-3.7	3.99	3.8	1.54	3	5.41	5.06	1.87	-4.96	-3.56	3.81	-3.58	-0.360000000000001	1.68	-3.35	-5.24	0.34	4.36	-0.579999999999998	0.260000000000001	-1.44	-0.91	-0.0900000000000003	0.119999999999999	-3.55	-1.08	6.12	-0.58	1.12	6.29	5.71	-6.71	-3.4	6.32	3.81	6.09	3.81	-1.32	0.0299999999999976	6.33	1.43	1.33	2.3	-7.47999999999999	-0.0300000000000047	6.15	-5.08	-2.92	-1.18	1.75	-0.229999999999997	-2.62	-0.57	-0.579999999999998	-1.05	-2.97	0.79	0.17	-1.09	-2.17	-0.720000000000001	-2.49	-0.6	-0.73	-2.71	3.17	-1.46	-1.22	-4.65	-3.72	2.06	2.17	1.21	-4.97	0.309999999999999	2.74	1.36	-0.57	0.27	1.21	2.8	-0.93	-0.580000000000002	4.89	3.58	-2.57	-0.24	1.21	-3.51	-1.64	-0.16	-1.87	-4.11	-0.370000000000001	-4.14	-0.8	-0.920000000000001	-4.74	-0.68	0.79	-2.97	0.0500000000000007	-3.73	-0.140000000000001	-0.58	-0.29	2.24	-0.679999999999998	-0.289999999999999	-2.84	-0.9	-3.99	0.190000000000001	-2.16	0.35	1.99	-3.63	-0.289999999999999	-1.77	-0.389999999999999	1.5	1.14	3.3	0.89	0.56	0.34	-0.16	-4.27	-5.14	3.3	2.31	4	0.72	-3.68	1.06	-0.58	-1.95	-0.52	-2.41	-2.73	-0.58	0.0699999999999994	0.25	-0.51	0.316666666666666	-1.89	-1.055	0.303999999999999	0.894285714285713	1.77	0.946666666666667	-0.381666666666668	-1.904	0.619999999999999	2.38285714285714	0.282499999999999	-2.83625	-0.800000000000001	-0.724444444444444	-0.869999999999999	-2.948	-3.62	-0.494285714285715	0.98	-1.82166666666667	-1.5725	-2.96285714285714	-0.209999999999999	-2.678	-0.0571428571428569	-2.11833333333333	-1.40285714285714	-0.6525	0.678750000000001	0.635	0.00111111111111128	-0.521764705882354	-0.563076923076922	-0.113333333333333	-0.482499999999998	-1.09071428571428	-0.631250000000001	1.08333333333333	0.110833333333332	-0.265000000000001	-0.342222222222222	-0.450714285714287	-1.22384615384615	-0.634166666666667	-1.32	-1.3725	-0.226666666666667	-0.329000000000001	-2.56	-0.37	0.16625	-1.96125	1.26	1.18	0.101111111111111	0.326666666666667	-1.05066666666666	2.89416666666667	-3.73333333333333	-1.92571428571429	-0.286153846153846	-0.572857142857144	-0.805	1.92181818181818	0.0860000000000003	-0.201000000000001	-2.494	2.24416666666666	0.830000000000002	0.387857142857143	0.0226666666666659	0.65	0.0837500000000002	-1.831	-0.689444444444444	-1.4225	-1.34388888888889	1.58875	-0.525714285714283	1.86	1.558	0.68125	-2.69375	-0.0973333333333315	2.35166666666667	1.30571428571429	-1.734	-0.0216666666666665	-0.360909090909093	-0.548571428571428	0.379000000000005	0.746	0.180000000000003	1.38375	-1.38999999999999	-0.972666666666669	1.715	-0.998750000000001	-2.48375	0.784444444444444	-0.254999999999999	1.345625	-1.76090909090909	0.158333333333335	0.144166666666667	-1.15	-1.21846153846154	0.178	-0.948235294117647	-0.187272727272727	-1.603	-0.95875	0.185624999999998	-0.65	0.411428571428571	-1.63428571428571	-1.15875	-1.0875	0.670000000000002	0.235999999999999	-1.022	-0.170000000000001	-1.01454545454546	1.78818181818182	-3.27882352941176	-1.41066666666666	0.288	-0.173636363636362	2.19222222222222	1.56411764705883	3.03818181818182	-1.17	0.494545454545456	-0.445833333333333	-0.643636363636364	-0.687000000000001	-0.898	0.930999999999999	0.123636363636363	-2.73857142857143	-0.668571428571429	-0.396666666666667	-0.575555555555557	-1.12272727272727	-1.50142857142857	-1.652	-0.997777777777777	-1.12428571428572	-2.4475	-1.07125	-0.960000000000001	1.25181818181818	0.350000000000001	-1.25111111111111	-0.868461538461538	0.332500000000001	-0.782999999999999	0.247	0.287000000000001	-2.23	-2.11	1.155	-1.828	-0.9015	-0.946	-1.91230769230769	-0.0587500000000016	-1.04222222222222	0.149090909090908	-1.39722222222222	-0.108888888888888	-0.00636363636363768	-0.0209090909090897	1.31909090909091	1.581	0.86	-0.331111111111111	0.973846153846154	-1.49285714285714	-2.3875	0.439333333333334	0.925000000000001	0.357777777777777	0.237058823529413	-2.31	-0.175000000000001	1.05125	-1.786	0.119473684210529	-0.887	-0.210909090909091	-1.36833333333333	0.374545454545455	0.00187499999999829	-0.458571428571427	-3.85	-5.15	3.02	3.98	1.1	-5.15	0	-2.45	-4.42	1.62	1.08	-0.42	-5.15	1.95	-5.15	-4.24	-4.16	-3.57	-5.15	1.55	-5.15	-5.15	-2.36	-0.579999999999998	-1.94	-5.15	-2.83	-2.61	-0.7	3.97	-4.87	-3.1	-1.55	-2.66	-1.51	1.39	0.330000000000001	1.54	0.16	-0.9	0.379999999999999	2.35	1.03	-1.59	0.0499999999999998	-1.21	1.2	1.96	2.81	-2.13	-0.39	1.47	-2.94	3.99	3.8	2.25	2.73	5.41	-0.399999999999999	1.87	-4.96	-3.91	3.81	-2.25	-4.07	-1.67	-2.43	-5.24	0.34	3.31	-5.54	0.260000000000001	-1.14	-1.77	-0.0900000000000003	0.119999999999999	-3.55	-3.92	6.12	6.33	1.12	6.29	5.71	-7.48	-3.4	6.32	3.23	6.09	3.81	-4.37	1.33	-0.390000000000001	1.43	-0.289999999999999	2.3	-0.579999999999998	0.499999999999993	6.15	-4.05	-3.82	-2.35	0.989999999999999	0.65	-2.62	3.81	-0.579999999999998	-1.05	-2.97	0.57	-2.15	-0.28	-2.15	0.890000000000001	-1.43	-1.01	1.82	-3.18	2.46	-1.46	-1.22	-3.99	-1.97	-0.61	2.17	1.21	-4.97	0.309999999999999	1.59	0.629999999999997	0.8	0.27	1.21	2.8	1.52	-3.72000000000001	2.83	2.8	-3.75	-0.24	-0.94	-3.51	-4.88	-0.16	-1.82	-2.93	0.66	-4.1	-2.28	-0.35	-4.74	-5.26	0.9	-2.97	-0.129999999999999	-0.279999999999999	-0.140000000000001	0.78	-0.29	-1	-2.26	-2.42	-2.84	-3.2	-5.07	0.0700000000000021	-1.92	0.35	-1.42	-3.55	-1.89	-0.58	-0.389999999999999	-2.99	-3.39	1	0.89	0.56	0	0.39	-1.63	-5.14	0.8	2.24	-2.7	0.72	-4.45	-3.51	-5.15	-1.95	-0.52	-1.96	1.63	-0.24	0.0699999999999994	-0.53	-2.82	0.0525000000000002	-2.1925	-0.272499999999999	0.0199999999999996	0.560714285714287	0.595714285714287	0.185	-1.13083333333333	-2.253	0.142857142857142	0.537857142857143	0.673125000000001	-2.13375	-0.984285714285715	-0.700555555555557	-1.43285714285714	-2.634	-3.71	-1.83785714285714	0.200714285714287	-1.30416666666667	-1.268125	-1.42571428571429	-0.161666666666665	-1.629	-0.527857142857142	-2.08083333333333	-1.07071428571429	-0.290625	1.11625	-1.59333333333333	0.0749999999999993	-0.688823529411767	-0.620384615384616	-0.764444444444445	-0.1525	-1.155	-0.200625	-0.0355555555555558	-1.02333333333333	-0.3825	-0.670000000000002	0.123928571428571	-2.12807692307692	-0.32	-1.44	-0.910416666666666	-0.168749999999999	-0.356999999999999	-1.27875	-0.0899999999999999	0.0906249999999993	-1.34125	0.420624999999999	0.743	0.0788888888888888	-0.377222222222222	-1.10266666666667	1.55958333333333	-1.50111111111111	-1.51357142857143	-0.256153846153845	-0.885714285714286	-0.824375	1.50318181818182	-0.509000000000001	0.0585000000000004	-2.2885	2.45333333333333	0.964545454545455	-0.0746428571428623	-0.352	-0.695	-0.16375	-0.8485	0.646666666666668	-0.774375000000003	-1.41277777777778	1.50625	-0.505714285714284	0.610833333333334	1.0085	0.14625	-3.0225	0.24366666666667	2.35166666666667	0.0535714285714288	-0.228000000000002	-0.296666666666667	-0.686818181818182	-0.0632142857142846	-0.0154999999999994	0.695499999999999	-0.248749999999998	0.255625	-1.79647058823529	-1.09433333333334	1.18875	-0.993124999999999	-1.73375	-0.0566666666666666	-0.930833333333334	0.535625	-1.93454545454545	0.889166666666666	0.180416666666666	-0.947083333333333	-0.953846153846153	0.1105	-0.786470588235294	-0.762727272727273	-0.649999999999999	-0.790000000000001	0.0875000000000021	-0.344	0.452857142857143	-1.345	-1.231875	-1.3409375	-0.883461538461539	0.297999999999999	-1.068	-0.370714285714286	-1.34545454545454	0.318181818181817	-3.22529411764706	-0.675333333333334	-0.396000000000001	-0.131363636363634	1.58777777777778	2.71176470588235	2.13545454545454	-1.67222222222222	-0.57	-0.800000000000001	0.439545454545453	-0.899999999999999	-0.33	0.92	-0.0972727272727258	-1.46714285714286	-1.01285714285714	-0.356111111111112	-0.658333333333333	-0.904999999999999	-0.718214285714286	-1.509	-0.317222222222222	-1.08214285714286	-1.225625	-1.223125	-1.106875	1.21681818181818	-0.834444444444445	-0.796111111111113	-0.259230769230772	-0.0806249999999995	-1.055	0.051499999999999	0.307499999999999	-2.366	-1.63083333333333	-0.535833333333333	-1.65933333333333	-0.84	-1.008	-1.66538461538461	-0.723125	-0.458333333333332	0.0786363636363632	-1.38805555555555	-0.0627777777777769	-1.03318181818182	-1.12545454545455	0.0040909090909107	1.409	0.861666666666666	-0.321666666666667	1.11076923076923	-1.20142857142857	-2.3875	0.103333333333333	0.909166666666668	-0.18888888888889	0.50794117647059	-1.79	-0.714499999999999	-0.164375	-1.782	0.0357894736842113	-1.0565	-0.522272727272727	-1.36055555555556	-0.05772727272727	-0.202500000000001	-0.403095238095238
chrXI_247793_T_C_-	YKL103C_chrXI_247793_T_C_72_2	TRUE	-0.271426089011344	UpStream	TRUE	TRUE	FALSE	FALSE	FALSE	FALSE	TRUE	TRUE	-2.03689770720195	1	73	1	0	0	-1	0	1	0	0	0.375	1.01785714285714	7.0138364580009	0.086773104	0.0599354	49	776	53	7	111	2.1	0.0866142	0.421	0.579	0	0	0	0	0	0	0	0	0	0	0	0	0	0	0	0	0	0	0	0	0	0	0	0	0	0	0	0	0	0	0	0	0	0	0	0	0	0	0	0	0	0	0	0	0	0	0	0	0	0	0	0	0	0	0	0	0	0	0	0	0	0	0	0	0	0	0	0	0	0	0	0	0	0	0	0	0	0	0	0	0	0	0	0	0	0	0	0	0	0	0	0	0	0	0	0	0	0	0	0	0	0	0	0	0	0	0	0	0	0	0	0	0	0	0	0	0	0	0	0	0	0	0	0	0	0	0	0	0	0	0	0	0	0	0	0	0	0	0	0	0	0	0	0	0	0	0	0	0	0	0	0	0	0	0	0	0	0	0	0	0	0	0	0	0	0	0	0	0	0	0	0	0	0	0	0	0	0	0	0	0	0	0	0	0	0	0	0	0	0	0	0	0	0	0	0	0	0	0	0	0	0	0	0	0	0	0	0	0	0	0	0	0	0	0	0	0	0	0	0	0	0	0	0	0	0	0	0	0	0	0	0	0	0	0	0	0	0	0	0	0	0	0	0	0	0	0	0	0	0	0	0	0	0	0	0	0	0	0	0	0	0	0	0	0	0	0	0	0	0	0	0	0	0	0	0	0	0	0	0	0	0	0	0	0	0	0	0	0	0	0	0	0	0	0	0	0	0	0	0	0	0	0	0	0	0	0	0	0	0	0	0	0	0	0	0	0	0	0	0	0	0	0	0	0	0	0	0	0	0	0	0	0	0	0	0	0	0	0	0	0	0	0	0	0	0	0	0	0	0	0	0	0	0	0	0	0	0	0	0	0	0	0	0	0	0	0	0	0	0	0	0	0	0	0	0	0	0	0	0	0	0	0	0	0	0	0	0	0	0	0	0	0	0	0	0	0	0	0	0	0	0	0	0	0	0	0	0	0	0	0	0	0	0	0	0	0	0	0	0	0	0	0	0	0	0	0	0	0	0	0	0	0	0	0	0	0	0	0	0	0	0	0	0	0	0	0	0	0	0	0	0	0	0	0	0	0	0	0	0	0	0	0	0	0	0	0	0	0	0	0	0	0	0	0	0	0	0	0	0	0	0	0	0	0	0	0	0	0	0	0	0	0	0	0	0	0	0	0	0	0	0	0	0	0	0	0	0	0	0	0	0	0	0	0	0	0	0	0	0	0	0	0	0	0	0	0	0	0	0	0	0	0	0	0	0	0	0	0	0	0	0	0	0	0	0	0	0	0	0	0	0	0	0	0	0	0	0	0	0	0	0	0	0	0	0	0	0	0	0	0	0	0	0	0	0	0	0	0	0	0	0	0	0	0	0	0	0	0	0	0	0	0	0	0	0	0	0	0	0	0	0	0	0	0	0	0	0	0	0	0	0	0	0	0	0	0	0	0	0	0	0	0	0	0	0	0	0	0	0	0	0	0	0	0	0	0	0	0	0	0	0	0	0	0	0	0	0	0	0	0	0	0	0	0	0	0	0	0	0	0	0	0	0	0	0	0	0	0	0	0	0	0	0	0	0	0	0	0	0	0	0	0	0	0	0	0	0	0	0	0	0	0	0	0	0	0	0	0	0	0	0	0	0	0	0	0	0	0	0	0	0	0	0	0	0	0	0	0	0	0	0	0	0	0	0	0	0	0	0	0	0	0	0	0	0	0	0	0	0	0	0	0	0	0	0	0	0	0	0	0	0	0	0	0	0	0	0	0	0	0	0	0	0	0	0	0	0	0	0	0	0	0	0	0	0	0	0	0	0	0	0	0	0	0	0	0	0	0	0	0	0	0	0	0	0	0	0	0	0	0	0	0	0	0	0	0	0	0	0	0	0	0	0	0	0	0	0	0	0	0	0	0	0	0	0	0	0	0	0	0	0	0	0	0	0	0	0	0	0	0	0	0	0	0	0	0	0	0	0	0	0	0	0	0	0	0	0	0	0	0	0	0	0	0	0	0	0	0	0	0	0	0	0	0	0	0	0	0	0	0	0	0	0	0	0	0	0	0	0	0	0	0	0	0	0	0	0	0	0	0	0	0	0	0	0	0	0	0	0	0	0	0	0	0	0	0	0	0	0	0	0	0	0	0	0	0	0	0	0	0	0	0	0	0	0	0	0	0	0	0	0	0	0	0	0	0	0	0	0	0	0	0	0	0	0	0	0	0	0	0	0	0	0	0	0	0	0	0	0	0	0	0	0	0	0	0	0	0	0	0	0	0	0	0	0	0	0	0	0	0	0	0	0	0	0	0	0	0	0	0	0	0	0	0	0	0	0	0	0	0	0	0	0	0	0	0	0	0	0	0	0	0	0	0	0	0	0	0	0	0	0	0	0	0	0	0	0	0	0	0	0	0	0	0	0	0	0	0	0	0	0	0	0	0	0	0	0	0	0	0	0	0	0	0	0	0	0	0	0	0	0	0	0	0	0	0	0	0	0	0	0	0	0	0	0	0	0	0	0	0	0	0	0	0	0	0	0	0	0	0	0	0	0	0	0	0	0	0	0	0	0	0	0	0	0	0	0	0	0	0	0	0	0	0	0	0	0	0	0	0	0	0	0	0	0	0	0	0	0	0	0	0	0	0	0	0	0	0	0	0	0	0	0	0	0	0	0	0	0	0	0	0	0	0	0	0	0	0	0	0	0	0	0	0	0	0	0	0	0	0	0	0	0	0	0	0	0	0	0	0	0	0	0	0	0	0	0	0	0	0	0	0	0	0	0	0	0	0	0	0	0	0	0	0	0	0	0	0	0	0	0	0	0	0	0	0	0	0	0	0	0	0	0	0	0	0	0	0	0	0	0	0	0	0	0	0	0	0	0	0	0	0	0	0	0	0	0	0	0	0	0	0	0	0	0	0	0	0	0	0	0	0	0	0	0	0	0	0	0	0	0	0	0	0	0	0	0	0	0	0	0	0	0	0	0	0	0	0	0	0	0	0	0	0	0	0	0	0	0	0	0	0	0	0	0	0	0	0	0	0	0	0	0	0	0	0	0	0	0	0	0	0	0	0	0	0	0	0	0	0	0	0	0	0	0	0	0	0	0	0	0	0	0	0	0	0	0	0	0	0	0	0	0	0	0	0	0	0	0	0	0	0	0	0	0	0	0	0	0	0	0	0	0	0	0	0	0	0	0	0	0	0	0	0	0	0	0	0	0	0	0	0	0	0	0	0	0	0	0	0	0	0	0	0	0	0	0	0	0	0	0	0	0	0	0	0	0	0	0	0	0	0	0	0	0	0	0	0	0	0	0	0	0	0	0	0	0	0	0	0	0	0	0	0	0	0	0	0	0	0	0	0	0	0	0	0	0	0	0	0	0	0	0	0	0	0	0	0	0	0	0	0	0	0	0	0	0	0	0	0	0	0	0	0	0	0	0	0	0	0	0	0	0	0	0	0	0	0	0	0	0	0	0	0	0	0	0	0	0	0	0	0	0	0	0	0	0	0	0	0	0	0	0	0	0	0	0	0	0	0	0	0	0	0	0	0	0	0	0	0	0	0	0	0	0	0	0	0	0	0	0	0	0	0	0	0	0	0	0	0	0	0	0	0	0	0	0	0	0	0	0	0	0	0	0	0	0	0	0	0	0	0	0	0	0	0	0	0	0	0	0	0	0	0	0	0	0	0	0	0	0	0	0	0	0	0	0	0	0	0	0	0	0	0	0	0	0	0	0	0	0	0	0	0	0	0	0	0	0	0	0	0	0	0	0	0	0	0	0	0	0	0	0	0	0	0	0	0	0	0	0	0	0	0	0	0	0	0	0	0	0	0	0	0	0	0	0	0	0	0	0	0	0	0	0	0	0	0	0	0	0	0	0	0	0	0	0	0	0	0	0	0	0	0	0	0	0	0	0	0	0	0	0	0	0	0	0	0	0	0	0	0	0	0	0	0	0	0	0	0	0	0	0	0	0	0	0	0	0	0	0	0	0	0	0	0	0	0	0	0	0	0	0	0	0	0	0	0	0	0	0	0	0	1.3	4.78	2.47	0.21	3.44	1.88	0.58	0.58	5.09	1.73	-1.19	0.42	5.15	5.15	0.98	0.58	5.15	5.15	0.859999999999999	-1.18	5.15	5.14	3.12	-0.17	5.15	0.58	5.15	4.06	5.15	-4	-3.72	1.75	0.92	1.96	-2.46	2.98	3.5	0.109999999999999	2.45	-2.83	0.830000000000001	0.58	0.58	3.86	3.92	0.67	0.0699999999999985	-3.3	5.15	3.4	0.39	-2.46	2	0.68	4.39	4.88	-1.77	2.62	-0.120000000000001	6.57	4.95	0.73	0.569999999999999	-1.28	-6.11	1.99	3.67	4.85	-0.34	-1.46	0.579999999999998	-1.07	1.44	-2.2	4.24	-2.14	-0.66	3.21	0.52	-0.62	-4.02	7.48	-1.57	6.47	-0.769999999999999	5.7	-3.81	4.96	-3.81	2.78	-1.67	5	-2.56	-1.21	-2.3	7.48	-0.0399999999999991	-2.8	7.48	2.89	1.18	2.16	-3.66	2.75	-3.8	0.6	1.3	2.79	1.53	2.99	-1.86	1.6	-4.5	-0.31	0.239999999999999	0.73	2.82	-1.17	1.92	0.0300000000000011	-0.4	0.5	0.77	2.56	3.37	3.63999999999999	2.38	1.4	-3.49	-6.33	-4.1	-5.51	4.85	-2.16	0.289999999999999	4.19	1.04	3.24	-2.39	1.55	4.94	3.04	-2.73	0.97	0.18	3	1.18	2.99	4.53	4.74	0.68	-1.85	0	-0.0100000000000007	2.66	5.77	2.08	-0.919999999999998	0.4	-2.59	7.11	2.51	0.9	3.77	4.83	-3.98	5.13	-1.97	3.76	-1.76	2.78	0.58	0.629999999999999	0.710000000000001	0.290000000000003	-1.52	0.5	5.15	-1.4	5.15	5.14	0.0299999999999994	1.27	-0.66	-2.88	3.14	5.15	-2.05	2.96	2.24	-3.99	1.83	3.35	3.41	0.459999999999999	2.71	-0.316666666666666	1.89	1.055	-0.304	-0.894285714285715	-1.77	-0.946666666666667	0.381666666666666	1.904	-0.620000000000001	-2.38285714285714	-0.282499999999999	2.83625	0.799999999999997	0.724444444444444	0.869999999999999	2.948	3.62	0.494285714285715	-0.98	1.82166666666667	1.5725	2.96285714285714	0.210000000000001	2.678	0.0571428571428569	2.11833333333333	1.40285714285714	0.652499999999998	-0.678750000000001	-0.635	-0.00111111111111128	0.521764705882351	0.563076923076922	0.113333333333335	0.482499999999998	1.09071428571428	0.63125	-1.08333333333333	-0.110833333333336	0.264999999999999	0.342222222222222	0.450714285714284	1.22384615384615	0.634166666666669	1.32	1.3725	0.226666666666667	0.329000000000001	2.56	0.37	-0.166249999999998	1.96125	-1.26	-1.18	-0.101111111111111	-0.326666666666667	1.05066666666666	-2.89416666666667	3.73333333333333	1.92571428571429	0.286153846153846	0.572857142857142	0.805	-1.92181818181818	-0.0860000000000003	0.201000000000001	2.494	-2.24416666666667	-0.83	-0.387857142857143	-0.0226666666666659	-0.65	-0.0837499999999984	1.831	0.689444444444444	1.4225	1.34388888888889	-1.58875	0.525714285714287	-1.86	-1.558	-0.68125	2.69375	0.0973333333333315	-2.35166666666667	-1.30571428571429	1.734	0.0216666666666665	0.360909090909093	0.548571428571428	-0.378999999999998	-0.746000000000002	-0.18	-1.38375	1.39	0.972666666666669	-1.715	0.998749999999998	2.48375	-0.784444444444444	0.254999999999999	-1.345625	1.76090909090909	-0.158333333333335	-0.144166666666667	1.15	1.21846153846154	-0.178	0.948235294117648	0.187272727272727	1.603	0.95875	-0.185624999999998	0.65	-0.411428571428571	1.63428571428571	1.15875	1.0875	-0.669999999999998	-0.236000000000001	1.022	0.17	1.01454545454546	-1.78818181818182	3.27882352941176	1.41066666666666	-0.288	0.173636363636366	-2.19222222222222	-1.56411764705882	-3.03818181818182	1.17	-0.494545454545452	0.445833333333333	0.643636363636364	0.686999999999998	0.898	-0.931000000000001	-0.123636363636365	2.73857142857143	0.668571428571427	0.396666666666667	0.575555555555555	1.12272727272727	1.50142857142857	1.652	0.997777777777778	1.12428571428572	2.4475	1.07125	0.959999999999999	-1.25181818181818	-0.35	1.25111111111111	0.868461538461538	-0.332500000000001	0.783000000000001	-0.247	-0.286999999999999	2.23	2.11	-1.155	1.828	0.901499999999999	0.946	1.91230769230769	0.0587499999999999	1.04222222222222	-0.149090909090908	1.39722222222222	0.108888888888888	0.00636363636363768	0.0209090909090897	-1.31909090909091	-1.581	-0.86	0.331111111111111	-0.973846153846154	1.49285714285714	2.3875	-0.439333333333334	-0.925	-0.357777777777777	-0.237058823529411	2.31	0.175000000000001	-1.05125	1.786	-0.119473684210526	0.886999999999999	0.210909090909091	1.36833333333334	-0.374545454545455	-0.00187499999999829	0.45857142857143	1.3	4.78	-3.99	-1.77	0.58	5.15	-4	4.03	5.15	-0.11	2.45	-2.9	3.02	3.07	4.46	-2.49	3.69	5.08	5.15	2.12	2.25	0.81	-1.46	-2.3	0.58	4.44	5.15	3.76	5.15	-0.41	5.15	4.74	3.48	2.86	0.199999999999999	2.91	1.33	2.66	2.08	3.26	-0.14	-1.91	0.579999999999999	5.15	-0.149999999999999	1.85	-1.15	-0.710000000000001	-1.44	1.04	0.780000000000001	-1.02	1.65	0.39	-3.81	2.46	2.09	5.88	3.01	-2.68	0.569999999999999	-0.109999999999999	1.15	0.0200000000000005	-1.64	4.17	3.26	1.75	3.7	-3.57	1.96	5.39	2.14	-3.96	3.37	0.24	-0.319999999999999	7.48	-4.13	2.66	1.74	7.48	-2.06	2.31	-4.49	5.7	0.580000000000002	-6.33	0.569999999999999	-4.43	-3.91	0.579999999999998	0.579999999999999	-5.84	3.42	7.47999999999999	6.81000000000001	-1.3	2.74	7.48	3.75	4.64	-0.27	7.48	-3.81	7.18	1.56	2.36	1.83	1.82	0.28	1.5	-1.97	-0.810000000000001	-0.14	-0.919999999999999	3.18	0.98	2.6	0.319999999999997	-0.56	-1.19	3.79	2.52	0.580000000000002	7.47999999999999	-0.0699999999999998	5.24	-3.14	-0.800000000000001	-0.7	-0.8	7.48	2.78	6.79	-5.83	7.42	-4.45	-2.67	1.27	-1.25	0.850000000000001	-3.93	0.69	1.08	0.529999999999999	0.81	-1.19	4.35	-3.64	1.17	-1.99	0.57	0.139999999999999	4.44	-1.71	0.65	1.15	-0.61	-2.88	7.47	0.46	2.35	5.05	-0.619999999999999	4.03	3.72	5.15	5.01	0.33	2.78	-2.2	-0.150000000000002	1.64	1.04	-2.5	-0.119999999999999	5.13	-0.85	5.15	5.14	2.2	0.58	0.32	0.17	1.3	5.15	5.15	2.5	5.15	4.44	2.35	3.35	-4	-1.25	0.92	0.211666666666666	2.495	-0.51	0.263999999999999	-0.227142857142857	0.578571428571427	0.576666666666668	1.88	2.602	0.334285714285715	1.30714285714286	-1.06375	1.43125	1.16857142857143	0.676666666666668	1.99571428571429	2.32	3.8	3.18142857142857	0.578571428571427	0.786666666666665	0.963749999999999	-0.111428571428572	0.113333333333332	0.579999999999998	0.998571428571429	2.04333333333333	0.738571428571428	-0.0712499999999991	-1.55375	3.82166666666667	-0.148888888888889	0.855882352941176	0.677692307692308	1.41555555555555	-0.177499999999998	1.21928571428571	-0.229999999999999	1.15444444444445	2.1575	0.500000000000002	0.997777777777777	-0.698571428571427	3.03230769230769	0.00583333333333513	1.56	0.448333333333334	0.110833333333332	0.385	-0.0024999999999995	-0.19	-0.0149999999999997	0.72125	0.418749999999999	-0.306000000000001	-0.0566666666666666	1.08111111111111	1.15466666666666	-0.224999999999998	-0.731111111111112	1.10142857142857	0.226153846153846	1.19857142857143	0.84375	-1.08454545454545	1.104	-0.318	2.083	-2.6625	-1.09909090909091	0.537142857142861	0.726666666666667	2.04	0.411249999999999	-0.134	-1.98277777777778	0.126249999999999	1.48166666666667	-1.42375	0.485714285714284	0.638333333333332	-0.459	0.38875	3.35125	-0.584666666666671	-2.35166666666667	1.19857142857143	-1.278	0.571666666666665	1.01272727272727	-0.422142857142859	0.41	-0.645	0.677499999999998	0.872499999999999	2.20294117647059	1.216	-0.662500000000001	0.987500000000001	0.983750000000001	0.897777777777778	1.60666666666667	0.274374999999999	2.10818181818182	-1.62	-0.216666666666669	0.744166666666667	0.689230769230768	-0.0430000000000001	0.624705882352941	1.33818181818182	-0.302999999999999	0.62125	0.0106249999999974	0.0380000000000003	-0.494285714285713	1.05571428571429	1.305	1.594375	2.43692307692308	-0.359999999999999	1.114	0.571428571428571	1.67636363636364	1.15181818181818	3.17176470588235	-0.0599999999999987	1.08	0.0890909090909098	-0.983333333333334	-3.85941176470588	-1.23272727272727	2.17444444444445	1.63454545454546	1.15416666666667	-1.52272727272727	1.113	-0.238	-0.909000000000001	0.318181818181817	0.195714285714285	1.35714285714286	0.315555555555555	0.741111111111111	0.687272727272727	-0.0649999999999977	1.366	-0.363333333333333	1.04	0.00375000000000014	1.375	1.25375	-1.18181818181818	2.01888888888889	0.341111111111111	-0.349999999999998	0.49375	1.327	0.144	-0.328000000000001	2.502	1.15166666666667	2.22666666666667	1.49066666666667	0.778500000000001	1.07	1.41846153846154	1.3875	-0.125555555555556	-0.00818181818181962	1.37888888888889	0.0166666666666675	2.06	2.23	1.31090909090909	-1.237	-0.863333333333333	0.312222222222223	-1.24769230769231	0.91	2.3875	0.232666666666667	-0.893333333333334	0.735555555555553	-0.778823529411765	1.27	1.254	1.38	1.778	0.0478947368421032	1.226	0.833636363636364	1.35277777777778	0.489999999999998	0.406875000000003	0.347619047619048	1.3	4.78	-2.04	-1.77	0.58	5.15	0.569999999999999	0.58	5.15	-0.11	2.45	0.42	4.46	3.07	4.46	0.58	5.15	5.08	1.37	2.12	2.25	0.81	3.12	-0.17	0.58	0.58	5.15	3.76	5.15	-1.47	0.58	1.75	1.78	2.86	0.199999999999999	2.98	3.5	2.66	2.08	-2.73	0.620000000000001	0.58	0.579999999999999	5.15	0.560000000000001	0.67	0.0699999999999985	-2.93	-1.44	3.03	0.39	-1.02	1.91	0.68	0.0100000000000002	2.46	2.09	2.62	3.01	-2.68	0.569999999999999	-0.109999999999999	1.15	0.0200000000000005	-3.96	4.17	3.26	3.32	3.7	-3.57	1.04	3.46	1.44	-3.26	3.37	-2.14	-0.66	7.48	-2.26	-0.62	1.74	7.48	-2.06	2.31	-0.769999999999999	5.7	0.57	1.86	0.569999999999999	-4.43	-3.91	4.45	0.579999999999999	-5.84	3.09	7.48	4.33	-2.8	7.48	7.48	3.75	4.47	-0.27	6.48	-3.81	0.6	1.3	2.79	1.53	2.99	0.28	1.5	-3.45	-0.810000000000001	-0.14	0.73	2.96	0.369999999999999	1.92	0.0300000000000011	-0.4	-1.19	0.77	2.56	0.580000000000002	5.98999999999999	-0.0699999999999998	1.4	-3.14	-3.11	-0.7	-0.8	7.48	-0.710000000000003	2.48	-5.83	7.42	0.92	-2.39	1.55	0.46	0.850000000000001	-3.93	0.97	1.08	1.27	0.81	2.99	4.53	0.17	0.68	-1.85	0	0.139999999999999	4.36	0.460000000000001	2.08	0.170000000000001	0.4	-2.88	7.11	0.46	0.9	5.05	-0.619999999999999	-1.87	3.72	3.5	3.76	0.21	2.78	0.58	-0.150000000000002	1.64	1.04	-1.52	0.5	5.15	-1.14	5.15	5.14	2.2	0.95	-0.66	-1.24	2.99	5.15	3.04	2.5	5.15	-2.15	2.35	3.35	-3.64	0.459999999999999	0.92	-0.0525000000000002	2.1925	0.272499999999999	-0.0200000000000005	-0.560714285714285	-0.595714285714285	-0.185	1.13083333333333	2.253	-0.142857142857142	-0.537857142857143	-0.673125000000001	2.13375	0.984285714285713	0.700555555555557	1.43285714285714	2.634	3.71	1.83785714285714	-0.200714285714286	1.30416666666667	1.268125	1.42571428571429	0.161666666666667	1.629	0.527857142857142	2.08083333333333	1.07071428571428	0.290624999999999	-1.11625	1.59333333333333	-0.0750000000000011	0.688823529411764	0.620384615384616	0.764444444444445	0.1525	1.155	0.200624999999999	0.035555555555554	1.02333333333333	0.3825	0.670000000000002	-0.123928571428571	2.12807692307692	0.32	1.44	0.910416666666666	0.168750000000001	0.357000000000001	1.27875	0.0899999999999999	-0.0906250000000002	1.34125	-0.420625	-0.742999999999999	-0.0788888888888888	0.377222222222223	1.10266666666666	-1.55958333333333	1.50111111111111	1.51357142857143	0.256153846153847	0.885714285714284	0.824375	-1.50318181818182	0.509	-0.0584999999999987	2.2885	-2.45333333333333	-0.964545454545455	0.0746428571428623	0.352	0.695	0.16375	0.8485	-0.646666666666668	0.774375000000003	1.41277777777778	-1.50625	0.505714285714284	-0.610833333333334	-1.0085	-0.14625	3.0225	-0.24366666666667	-2.35166666666667	-0.0535714285714288	0.228000000000002	0.296666666666667	0.686818181818179	0.0632142857142881	0.015500000000003	-0.695499999999999	0.248749999999998	-0.255625	1.79647058823529	1.09433333333333	-1.18875	0.993124999999999	1.73375	0.0566666666666666	0.930833333333332	-0.535625	1.93454545454546	-0.889166666666666	-0.18041666666667	0.947083333333333	0.953846153846154	-0.1105	0.786470588235294	0.762727272727272	0.65	0.790000000000001	-0.0874999999999986	0.344	-0.452857142857143	1.345	1.231875	1.3409375	0.883461538461539	-0.297999999999998	1.068	0.370714285714286	1.34545454545455	-0.31818181818182	3.22529411764705	0.675333333333334	0.395999999999997	0.131363636363638	-1.58777777777778	-2.71176470588235	-2.13545454545454	1.67222222222222	0.57	0.799999999999997	-0.439545454545456	0.899999999999999	0.329999999999998	-0.92	0.0972727272727258	1.46714285714286	1.01285714285714	0.356111111111112	0.658333333333333	0.904999999999999	0.718214285714286	1.509	0.317222222222222	1.08214285714286	1.225625	1.223125	1.106875	-1.21681818181818	0.834444444444445	0.796111111111109	0.259230769230768	0.0806250000000013	1.055	-0.051499999999999	-0.307500000000001	2.366	1.63083333333333	0.535833333333333	1.65933333333333	0.84	1.008	1.66538461538461	0.723125	0.458333333333332	-0.0786363636363632	1.38805555555556	0.0627777777777769	1.03318181818182	1.12545454545455	-0.00409090909090892	-1.409	-0.861666666666667	0.321666666666667	-1.11076923076923	1.20142857142857	2.3875	-0.103333333333332	-0.909166666666667	0.18888888888889	-0.507941176470588	1.79	0.714500000000001	0.164375	1.782	-0.0357894736842113	1.0565	0.522272727272727	1.36055555555556	0.0577272727272735	0.202500000000001	0.403095238095238
chrXI_247813_G_A_-	YKL103C_chrXI_247813_G_A_72_2	NA	-0.137635032746638	UpStream	TRUE	TRUE	FALSE	FALSE	FALSE	FALSE	FALSE	TRUE	-1.83512684599546	1	73	1	0	1	0	-1	0	0	0	0.375	0.982758620689655	7.0138364580009	0.086773104	0.0599354	49	776	53	7	131	NA	0.598425	0.364	0.636	0	0	0	0	0	0	0	0	0	0	0	0	0	0	0	0	0	0	0	0	0	0	0	0	0	0	0	0	0	0	0	0	0	0	0	0	0	0	0	0	0	0	0	0	0	0	0	0	0	0	0	0	0	0	0	0	0	0	0	0	0	0	0	0	0	0	0	0	0	0	0	0	0	0	0	0	0	0	0	0	0	0	0	0	0	0	0	0	0	0	0	0	0	0	0	0	0	0	0	0	0	0	0	0	0	0	0	0	0	0	0	0	0	0	0	0	0	0	0	0	0	0	0	0	0	0	0	0	0	0	0	0	0	0	0	0	0	0	0	0	0	0	0	0	0	0	0	0	0	0	0	0	0	0	0	0	0	0	0	0	0	0	0	0	0	0	0	0	0	0	0	0	0	0	0	0	0	0	0	0	0	0	0	0	0	0	0	0	0	0	0	0	0	0	0	0	0	0	0	0	0	0	0	0	0	0	0	0	0	0	0	0	0	0	0	0	0	0	0	0	0	0	0	0	0	0	0	0	0	0	0	0	0	0	0	0	0	0	0	0	0	0	0	0	0	0	0	0	0	0	0	0	0	0	0	0	0	0	0	0	0	0	0	0	0	0	0	0	0	0	0	0	0	0	0	0	0	0	0	0	0	0	0	0	0	0	0	0	0	0	0	0	0	0	0	0	0	0	0	0	0	0	0	0	0	0	0	0	0	0	0	0	0	0	0	0	0	0	0	0	0	0	0	0	0	0	0	0	0	0	0	0	0	0	0	0	0	0	0	0	0	0	0	0	0	0	0	0	0	0	0	0	0	0	0	0	0	0	0	0	0	0	0	0	0	0	0	0	0	0	0	0	0	0	0	0	0	0	0	0	0	0	0	0	0	0	0	0	0	0	0	0	0	0	0	0	0	0	0	0	0	0	0	0	0	0	0	0	0	0	0	0	0	0	0	0	0	0	0	0	0	0	0	0	0	0	0	0	0	0	0	0	0	0	0	0	0	0	0	0	0	0	0	0	0	0	0	0	0	0	0	0	0	0	0	0	0	0	0	0	0	0	0	0	0	0	0	0	0	0	0	0	0	0	0	0	0	0	0	0	0	0	0	0	0	0	0	0	0	0	0	0	0	0	0	0	0	0	0	0	0	0	0	0	0	0	0	0	0	0	0	0	0	0	0	0	0	0	0	0	0	0	0	0	0	0	0	0	0	0	0	0	0	0	0	0	0	0	0	0	0	0	0	0	0	0	0	0	0	0	0	0	0	0	0	0	0	0	0	0	0	0	0	0	0	0	0	0	0	0	0	0	0	0	0	0	0	0	0	0	0	0	0	0	0	0	0	0	0	0	0	0	0	0	0	0	0	0	0	0	0	0	0	0	0	0	0	7.55	0	0	0	0	0	0	0	0	0	0	0	0	0	0	0	0	0	0	0	0	0	0	0	0	0	0	0	0	0	0	0	0	0	0	0	0	0	0	0	0	0	0	0	0	0	0	0	0	0	0	0	0	0	0	0	0	0	0	0	0	0	0	0	0	0	0	0	0	0	0	0	0	0	0	0	0	0	0	0	0	0	0	0	0	0	0	0	0	0	0	0	0	0	0	0	0	0	0	0	0	0	0	0	0	0	0	0	0	0	0	0	0	0	0	0	0	0	0	0	0	0	0	0	0	0	0	0	0	0	0	0	0	0	0	0	0	0	0	0	0	0	0	0	0	0	0	0	0	0	0	0	0	0	0	0	0	0	0	0	0	0	0	0	0	0	0	0	0	0	0	0	0	0	0	0	0	0	0	0	0	0	0	0	0	0	0	0	0	0	0	0	0	0	0	0	7.55	0	0	0	0	0	0	0	0	0	0	0	0	0	0	0	0	0	0	0	0	0	0	0	0	0	0	0	0	0	0	0	0	0	0	0	0	0	0	0	0	0	0	0	0	0	0	0	0	0	0	0	0	0	0	0	0	0	0	0	0	0	0	0	0	0	0	0	0	0	0	0	0	0	0	0	0	0	0	0	0	0	0	0	0	0	0	0	0	0	0	0	0	0	0	0	0	0	0	0	0	0	0	0	0	0	0	0	0	0	0	0	0	0	0	0	0	0	0	0	0	0	0	0	0	0	0	0	0	0	0	0	0	0	0	0	0	0	0	0	0	0	0	0	0	0	0	0	0	0	0	0	0	0	0	0	0	0	0	0	0	0	0	0	0	0	0	0	0	0	0	0	0	0	0	0	0	0	0	0	0	0	0	0	0	0	0	0	0	0	0	0	0	0	0	0	1	0	0	0	0	0	0	0	0	0	0	0	0	0	0	0	0	0	0	0	0	0	0	0	0	0	0	0	0	0	0	0	0	0	0	0	0	0	0	0	0	0	0	0	0	0	0	0	0	0	0	0	0	0	0	0	0	0	0	0	0	0	0	0	0	0	0	0	0	0	0	0	0	0	0	0	0	0	0	0	0	0	0	0	0	0	0	0	0	0	0	0	0	0	0	0	0	0	0	0	0	0	0	0	0	0	0	0	0	0	0	0	0	0	0	0	0	0	0	0	0	0	0	0	0	0	0	0	0	0	0	0	0	0	0	0	0	0	0	0	0	0	0	0	0	0	0	0	0	0	0	0	0	0	0	0	0	0	0	0	0	0	0	0	0	0	0	0	0	0	0	0	0	0	0	0	0	0	0	0	0	0	0	0	0	0	0	0	0	0	0	0	0	0	0	0	7.55	0	0	0	0	0	0	0	0	0	0	0	0	0	0	0	0	0	0	0	0	0	0	0	0	0	0	0	0	0	0	0	0	0	0	0	0	0	0	0	0	0	0	0	0	0	0	0	0	0	0	0	0	0	0	0	0	0	0	0	0	0	0	0	0	0	0	0	0	0	0	0	0	0	0	0	0	0	0	0	0	0	0	0	0	0	0	0	0	0	0	0	0	0	0	0	0	0	0	0	0	0	0	0	0	0	0	0	0	0	0	0	0	0	0	0	0	0	0	0	0	0	0	0	0	0	0	0	0	0	0	0	0	0	0	0	0	0	0	0	0	0	0	0	0	0	0	0	0	0	0	0	0	0	0	0	0	0	0	0	0	0	0	0	0	0	0	0	0	0	0	0	0	0	0	0	0	0	0	0	0	0	0	0	0	0	0	0	0	0	0	0	0	0	0	0	7.55	0	0	0	0	0	0	0	0	0	0	0	0	0	0	0	0	0	0	0	0	0	0	0	0	0	0	0	0	0	0	0	0	0	0	0	0	0	0	0	0	0	0	0	0	0	0	0	0	0	0	0	0	0	0	0	0	0	0	0	0	0	0	0	0	0	0	0	0	0	0	0	0	0	0	0	0	0	0	0	0	0	0	0	0	0	0	0	0	0	0	0	0	0	0	0	0	0	0	0	0	0	0	0	0	0	0	0	0	0	0	0	0	0	0	0	0	0	0	0	0	0	0	0	0	0	0	0	0	0	0	0	0	0	0	0	0	0	0	0	0	0	0	0	0	0	0	0	0	0	0	0	0	0	0	0	0	0	0	0	0	0	0	0	0	0	0	0	0	0	0	0	0	0	0	0	0	0	0	0	0	0	0	0	0	0	0	0	0	0	0	0	0	0	0	0	1	0	0	0	0	0	0	0	0	0	0	0	0	0	0	0	0	0	0	0	0	0	0	0	0	0	0	0	0	0	0	0	0	0	0	0	0	0	0	0	0	0	0	0	0	0	0	0	0	0	0	0	0	0	0	0	0	0	0	0	0	0	0	0	0	0	0	0	0	0	0	0	0	0	0	0	0	0	0	0	0	0	0	0	0	0	0	0	0	0	0	0	0	0	0	0	0	0	0	0	0	0	0	0	0	0	0	0	0	0	0	0	0	0	0	0	0	0	0	0	0	0	0	0	0	0	0	0	0	0	0	0	0	0	0	0	0	0	0	0	0	0	0	0	0	0	0	0	0	0	0	0	0	0	0	0	0	0	0	0	0	0	0	0	0	0	0	0	0	0	0	0	0	0	0	0	0	-1.31	-0.37	-0.58	-3.12	1.71	2.85	0	-3.88	-4.42	-0.52	0.54	4	-0.58	-2.66	-0.58	-5.11	-1.6	-5	-1.16	-0.58	-1.83	-2.55	-0.58	4	-0.58	-1.73	-0.93	-3.22	1.73	4	-5.15	-3.76	-0.53	-0.510000000000002	-5.15	0.27	-2.2	-0.399999999999999	-1.48	-5.06	-5.08	-0.109999999999999	4	-2.43	3.97	-3.57	-0.530000000000001	1.57	-3.21	-0.14	2.16	-1.27	-1.17	0.52	-0.569999999999999	-0.17	-0.16	-2.17	5.63	-1.37	-0.58	-1.14	-4.39	0.45	-0.81	-0.82	-0.52	-1.53	6.33	-0.420000000000002	-5.18	0.2	-2.64	-0.93	-0.55	0.82	3.65	-3.71	0.93	-3.22	-1.74	3.11	-3.17	-2.31	4.66	-4.48	-4.28	-0.580000000000002	-0.57	-2.49	-0.81	-0.579999999999998	-0.279999999999999	2.06	2.07	-7.48	-7.48	-1.01	-0.529999999999999	-0.579999999999998	-0.59	-0.579999999999998	1.47	0.809999999999999	3.24	-2.64	-0.18	-1.27	-0.0200000000000005	-0.59	-1.67	0.97	-0.569999999999999	0.0100000000000007	1.55	-1.81	1.32	-1.65	-0.399999999999999	-0.48	0.67	-1.31	-1.68	3.22	-0.579999999999998	0.57	1.08	-1.51	-2.48	-0.579999999999998	2.85	2.96	-7.19	3.66	-3.01	1.15	6.31	-0.71	4.23	-1.5	-0.0300000000000002	-0.57	1.83	-1.17	0.91	-1.5	0.34	-3.01	3.15	-0.58	-4.26	-0.58	2.63	-3.6	-0.860000000000001	0.589999999999999	-4.11	1.46	-0.55	0.72	-4.6	-2.78	-3.18	-3.4	-0.57	2.25	-0.0500000000000007	1.03	4	-4.44	-0.58	-4.15	-0.75	-1.48	-3.36	1.22	-0.410000000000001	-1.06	3.04	2.73	-5.11	0.38	0.0999999999999996	-4.67	2.15	-1.93	-5.15	1.04	-2.68	0.860000000000003	2.62	-2.41	-0.820000000000001	-0.0900000000000016	0.850000000000001	-1.79	-0.211666666666666	-2.495	0.51	-0.263999999999999	0.227142857142857	-0.578571428571427	-0.576666666666666	-1.88	-2.602	-0.334285714285715	-1.30714285714286	1.06375	-1.43125	-1.16857142857143	-0.676666666666668	-1.99571428571429	-2.32	-3.8	-3.18142857142857	-0.578571428571427	-0.786666666666667	-0.963749999999999	0.11142857142857	-0.113333333333335	-0.579999999999998	-0.998571428571428	-2.04333333333333	-0.738571428571428	0.0712499999999991	1.55375	-3.82166666666667	0.148888888888889	-0.855882352941176	-0.677692307692308	-1.41555555555555	0.177500000000002	-1.21928571428571	0.23	-1.15444444444444	-2.1575	-0.5	-0.997777777777777	0.698571428571427	-3.03230769230769	-0.00583333333333158	-1.56	-0.448333333333331	-0.110833333333332	-0.385	0.0024999999999995	0.19	0.0150000000000006	-0.72125	-0.418750000000001	0.305999999999999	0.0566666666666666	-1.08111111111111	-1.15466666666666	0.225000000000001	0.731111111111112	-1.10142857142857	-0.226153846153846	-1.19857142857143	-0.84375	1.08454545454546	-1.104	0.318000000000001	-2.083	2.6625	1.09909090909091	-0.537142857142854	-0.726666666666667	-2.04	-0.411250000000001	0.134	1.98277777777778	-0.126250000000002	-1.48166666666667	1.42375	-0.485714285714286	-0.638333333333335	0.459	-0.388749999999998	-3.35125	0.584666666666664	2.35166666666667	-1.19857142857143	1.278	-0.571666666666667	-1.01272727272727	0.422142857142857	-0.41	0.645	-0.677500000000002	-0.872500000000002	-2.20294117647059	-1.216	0.662500000000001	-0.987499999999997	-0.983750000000001	-0.897777777777778	-1.60666666666667	-0.274374999999999	-2.10818181818182	1.62	0.216666666666665	-0.744166666666667	-0.689230769230769	0.0429999999999993	-0.624705882352941	-1.33818181818182	0.303	-0.62125	-0.010625000000001	-0.0379999999999994	0.494285714285715	-1.05571428571429	-1.305	-1.594375	-2.43692307692308	0.359999999999999	-1.114	-0.571428571428572	-1.67636363636364	-1.15181818181819	-3.17176470588235	0.0599999999999987	-1.08	-0.0890909090909062	0.983333333333334	3.85941176470588	1.23272727272727	-2.17444444444444	-1.63454545454546	-1.15416666666667	1.52272727272727	-1.113	0.238	0.908999999999999	-0.318181818181818	-0.195714285714287	-1.35714285714286	-0.315555555555555	-0.741111111111111	-0.687272727272727	0.0650000000000013	-1.366	0.363333333333333	-1.04	-0.00374999999999837	-1.375	-1.25375	1.18181818181818	-2.01888888888889	-0.341111111111113	0.350000000000001	-0.49375	-1.327	-0.143999999999998	0.328000000000001	-2.502	-1.15166666666667	-2.22666666666667	-1.49066666666667	-0.778500000000001	-1.07	-1.41846153846154	-1.3875	0.125555555555556	0.00818181818181785	-1.37888888888889	-0.0166666666666675	-2.06	-2.23	-1.31090909090909	1.237	0.863333333333333	-0.312222222222221	1.24769230769231	-0.910000000000002	-2.3875	-0.232666666666665	0.893333333333333	-0.735555555555553	0.778823529411765	-1.27	-1.254	-1.38	-1.778	-0.0478947368421032	-1.226	-0.833636363636366	-1.35277777777778	-0.49	-0.406874999999999	-0.347619047619046	-2.97	-5.15	1.02	-2.72	-5.15	-0.449999999999999	2.85	-0.58	-3.5	4	3.61	-0.58	-2.89	-1.15	3.91	0.31	-3.6	-4.6	-0.58	-12.55	-2.9	-3.03	-5.15	-0.580000000000001	-4.57	1.08	-1.58	-3.28	-1.23	0.83	-0.58	-0.14	1.25	-0.989999999999999	-0.58	0.12	-3.56	-2.65	2.11	1.8	-3.35	-0.630000000000003	-0.27	3.46	-0.55	-3.86	1.15	-2.35	-1.39	-5.15	-0.58	-1.53	-5.15	-0.98	3.81	2.04	1.82	-6.26	4.62	-4.22	-4.39	-0.399999999999999	-0.569999999999999	0.14	4.14	0.28	-3.35	-2.7	5.1	0.880000000000001	-4.82	-0.149999999999999	2.9	2.52	-0.12	-1.94	-1.6	-3.33	1.28	-0.580000000000002	1.44	5.72	1.48	3.17	4.78	-4.48	-0.58	-0.579999999999998	-0.579999999999999	1.39	-0.56	-5.22	-1.78	6.33	3.94	-0.579999999999998	-6.73999999999999	4.02	-4.96	-0.579999999999998	1.66	1.75	-3.42	-1.86	-4.96	-0.140000000000001	0.0900000000000001	-2.09	1.35	-2.45	1.38	-3	-1.95	-0.749999999999998	-0.72	-3	0.17	-2.67	-3.24	-0.18	0.630000000000001	1.02	-0.620000000000001	0.669999999999998	0.17	-4.45	-2.85	-4.9	1.8	6.33	-4.37	5.76	-0.789999999999999	3.4	1.49	4.08	3.76	2.62	1.3	-1.14	0.23	-4.81	3.28	-0.26	-2.03	-5.86	0.14	0.15	1.43	-1.98	-2.01	-0.58	3.62	0.0999999999999996	-1.2	-2.9	0.65	1.58	-1.02	3.72	-3.22	-2.84	1.75	-5.05	-2.44	-3.66	-1.18	1.71	-1.63	-4.44	-0.58	-0.58	-0.58	-0.580000000000002	1.99	0.78	0.64	0.379999999999999	0.3	-3.31	-5.11	-4.44	1.13	-4.44	-0.220000000000001	-3.29	-0.33	0.299999999999999	-3.82	0.609999999999998	-3.44	-3.36	-1.16	-0.58	-0.58	-0.57	0.316666666666666	-1.89	-1.055	0.304	0.894285714285714	1.77	0.946666666666667	-0.381666666666666	-1.904	0.619999999999999	2.38285714285714	0.282500000000001	-2.83625	-0.799999999999999	-0.724444444444444	-0.870000000000001	-2.948	-3.62	-0.494285714285715	-1.85571428571429	-1.82166666666667	-1.5725	-2.96285714285714	-0.210000000000001	-2.678	-0.0571428571428569	-2.11833333333333	-1.40285714285714	-0.6525	0.678749999999999	0.634999999999998	0.00111111111111128	-0.521764705882351	-0.563076923076922	-0.113333333333333	-0.482500000000002	-1.09071428571428	-0.631250000000001	1.08333333333333	0.110833333333336	-0.265000000000001	-0.342222222222222	-0.450714285714287	-1.22384615384615	-0.634166666666667	-1.32	-1.3725	-0.226666666666667	-0.328999999999999	-2.56	-0.37	0.16625	-1.96125	1.26	1.18	0.101111111111111	0.326666666666667	-1.05066666666666	2.89416666666667	-3.73333333333333	-1.92571428571429	-0.286153846153846	-0.572857142857142	-0.805000000000001	1.92181818181818	0.0860000000000003	-0.201000000000001	-2.494	2.24416666666667	0.83	0.387857142857136	0.0226666666666659	0.649999999999999	0.0837500000000002	-1.831	-0.689444444444444	-1.4225	-1.34388888888889	1.58875	-0.525714285714283	1.86	1.558	0.68125	-2.69375	-0.0973333333333315	2.35166666666667	1.30571428571429	-1.734	-0.0216666666666665	-0.360909090909091	-0.548571428571426	0.379000000000001	0.746	0.180000000000003	1.38375	-1.39	-0.972666666666662	1.715	-0.998749999999998	-2.48375	0.784444444444444	-0.254999999999999	1.345625	-1.76090909090909	0.158333333333333	0.144166666666667	-1.15	-1.21846153846154	0.178	-0.948235294117647	-0.187272727272727	-1.603	-0.95875	0.185625	-0.65	0.411428571428571	-1.63428571428571	-1.15875	-1.0875	0.670000000000002	0.236000000000001	-1.022	-0.17	-1.01454545454546	1.78818181818182	-3.27882352941176	-1.41066666666667	0.287999999999997	-0.173636363636362	2.19222222222222	1.56411764705883	3.03818181818182	-1.17	0.494545454545456	-0.445833333333333	-0.643636363636364	-0.687000000000001	-0.898	0.930999999999999	0.123636363636363	-2.73857142857143	-0.668571428571427	-0.396666666666667	-0.575555555555555	-1.12272727272727	-1.50142857142857	-1.652	-0.997777777777777	-1.12428571428572	-2.4475	-1.07125	-0.960000000000001	1.25181818181818	0.35	-1.25111111111111	-0.868461538461535	0.3325	-0.783000000000001	0.247	0.287000000000001	-2.23	-2.11	1.155	-1.828	-0.9015	-0.946	-1.91230769230769	-0.0587500000000016	-1.04222222222222	0.14909090909091	-1.39722222222222	-0.10888888888889	-0.00636363636363591	-0.0209090909090914	1.31909090909091	1.581	0.86	-0.331111111111111	0.973846153846154	-1.49285714285714	-2.3875	0.439333333333334	0.924999999999999	0.357777777777777	0.237058823529411	-2.31	-0.175000000000001	1.05125	-1.786	0.119473684210529	-0.887	-0.210909090909091	-1.36833333333333	0.374545454545455	0.00187499999999829	-0.458571428571428	-2.97	-4.55	-0.58	-2.72	-5.15	-0.449999999999999	0	-3.88	-3.5	2.55	3.36	-0.56	-1.43	-1.15	-0.0900000000000007	-3.26	-1.6	-5	-1.16	-12.55	-2.9	-3.03	-5.15	4	-4.57	-1.73	-1.58	-3.28	-0.66	0.83	-4.57	-0.14	-0.53	-0.510000000000002	-0.58	0.12	-2.2	-2.65	0.940000000000002	0.380000000000001	-3.35	-0.109999999999999	1.27	-0.43	0.54	-3.86	0.359999999999998	-1.02	-1.39	-0.6	1.53	-1.53	-1.32	0.44	3.81	2.04	1.82	-6.26	4.62	-4.22	-4.39	-0.399999999999999	-0.569999999999999	0.14	-0.81	0.28	-1.98	-2.7	5.1	0.880000000000001	-5.18	-0.0900000000000016	-2.64	1.14	-0.55	-1.94	-1.6	-3.33	1.28	-3.22	1.44	5.72	1.48	3.17	4.78	-4.48	-0.58	-0.580000000000002	-0.579999999999999	-0.0600000000000005	-0.56	-3.17	-1.78	6.33	3.94	-7.36999999999999	-7.48	4.02	-1.54	-0.579999999999998	1.66	1.75	-3.42	-1.86	-4.96	-0.140000000000001	-0.18	-1.27	1.35	-2.09	-1.67	-2.06	-1.95	-0.749999999999998	1.55	-1.81	0.600000000000001	-1.74	-2.55	-0.48	0.67	1.02	-1.68	3.22	0.17	3.5527136788005e-15	1.02	-4.9	-2.48	6.33	-4.37	5.76	-6.31	3.66	-1.01	1.88	6.31	-0.71	4.23	-1.5	0.23	-4.81	2.68	-1.17	-0.4	-1.5	0.14	-3.01	3.15	-1.16	-2.88	-0.58	3.62	-2.29	-1.2	-0.960000000000001	-4.11	1.58	-0.55	3.03	-4.6	-2.84	-3.18	-5.05	-0.57	-3.27	-1.18	1.71	0.29	-4.44	-0.58	-4.15	-0.75	-1.48	0.310000000000001	1.08	-0.410000000000001	-1.06	0.3	-2.53	-5.11	-4.44	0.769999999999998	-4.44	2.15	-1.93	-0.33	1.04	-2.68	0.860000000000003	-3.44	-3.36	-0.820000000000001	-0.0900000000000016	0.850000000000001	-0.57	0.0525000000000002	-2.1925	-0.272500000000001	0.0200000000000005	0.560714285714287	0.595714285714285	0.185	-1.13083333333333	-2.253	0.142857142857142	0.537857142857143	0.673125000000001	-2.13375	-0.984285714285715	-0.700555555555557	-1.43285714285714	-2.634	-3.71	-1.83785714285714	-1.32038461538462	-1.30416666666667	-1.268125	-1.42571428571429	-0.161666666666667	-1.629	-0.527857142857142	-2.08083333333333	-1.07071428571428	-0.290625	1.11625	-1.59333333333333	0.0750000000000011	-0.688823529411764	-0.620384615384616	-0.764444444444443	-0.1525	-1.155	-0.200625	-0.0355555555555558	-1.02333333333333	-0.3825	-0.669999999999998	0.123928571428571	-2.12807692307692	-0.32	-1.44	-0.910416666666666	-0.168750000000001	-0.356999999999999	-1.27875	-0.0899999999999999	0.0906249999999993	-1.34125	0.420625	0.743	0.0788888888888888	-0.377222222222222	-1.10266666666666	1.55958333333334	-1.50111111111111	-1.51357142857143	-0.256153846153847	-0.885714285714284	-0.824375	1.50318181818182	-0.509	0.0584999999999987	-2.2885	2.45333333333333	0.964545454545455	-0.0746428571428623	-0.352	-0.695	-0.16375	-0.8485	0.646666666666668	-0.774374999999999	-1.41277777777778	1.50625	-0.505714285714287	0.610833333333334	1.0085	0.14625	-3.0225	0.243666666666662	2.35166666666667	0.0535714285714288	-0.227999999999998	-0.296666666666667	-0.686818181818182	-0.0632142857142863	-0.0154999999999994	0.695499999999999	-0.248750000000001	0.255625	-1.79647058823529	-1.09433333333333	1.18875	-0.993124999999999	-1.73375	-0.0566666666666666	-0.930833333333334	0.535625	-1.93454545454546	0.889166666666666	0.18041666666667	-0.947083333333333	-0.953846153846154	0.1105	-0.786470588235294	-0.762727272727273	-0.65	-0.789999999999999	0.0875000000000004	-0.343999999999999	0.452857142857143	-1.345	-1.231875	-1.3409375	-0.883461538461535	0.298	-1.068	-0.370714285714286	-1.34545454545454	0.318181818181817	-3.22529411764705	-0.675333333333334	-0.395999999999997	-0.131363636363634	1.58777777777778	2.71176470588236	2.13545454545455	-1.67222222222222	-0.57	-0.799999999999997	0.439545454545456	-0.899999999999999	-0.329999999999998	0.92	-0.0972727272727276	-1.46714285714286	-1.01285714285714	-0.356111111111112	-0.658333333333333	-0.905000000000001	-0.718214285714286	-1.509	-0.317222222222222	-1.08214285714286	-1.225625	-1.223125	-1.106875	1.21681818181818	-0.834444444444443	-0.796111111111111	-0.259230769230768	-0.0806249999999995	-1.055	0.051499999999999	0.307499999999999	-2.366	-1.63083333333333	-0.535833333333333	-1.65933333333333	-0.84	-1.008	-1.66538461538461	-0.723125	-0.458333333333332	0.0786363636363632	-1.38805555555555	-0.0627777777777787	-1.03318181818182	-1.12545454545455	0.00409090909090892	1.409	0.861666666666666	-0.321666666666665	1.11076923076923	-1.20142857142857	-2.3875	0.103333333333333	0.909166666666668	-0.188888888888888	0.507941176470588	-1.79	-0.714499999999999	-0.164375	-1.782	0.0357894736842113	-1.0565	-0.522272727272728	-1.36055555555556	-0.0577272727272735	-0.202500000000001	-0.403095238095238
chrXI_247876_G_T_-	YKL103C_chrXI_247876_G_T_72_2	NA	-0.178852704851312	UpStream	TRUE	TRUE	FALSE	FALSE	FALSE	FALSE	FALSE	TRUE	-0.602978029822624	1	73	1	0	0	1	-1	0	0	0	0.421052631578947	0.984615384615385	7.0138364580009	0.086773104	0.0599354	49	776	53	7	194	NA	0	0.38	0.62	0	0	0	0	0	0	0	0	0	0	0	0	0	0	0	0	0	0	0	0	0	0	0	0	0	0	0	0	0	0	0	0	0	0	0	0	0	0	0	0	0	0	0	0	0	0	0	0	0	0	0	0	0	0	0	0	0	0	0	0	0	0	0	0	0	0	0	0	0	0	0	0	0	0	0	0	0	0	0	0	0	0	0	0	0	0	0	0	0	0	0	0	0	0	0	0	0	0	0	0	0	0	0	0	0	0	0	0	0	0	0	0	0	0	0	0	0	0	0	0	0	0	0	0	0	0	0	0	0	0	0	0	0	0	0	0	0	0	0	0	0	0	0	0	0	0	0	0	0	0	0	0	0	0	0	0	0	0	0	0	0	0	0	0	0	0	0	0	0	0	0	0	0	0	0	0	0	0	0	0	0	0	0	0	0	0	0	0	0	0	0	0	0	0	0	0	0	0	0	0	0	0	0	0	0	0	0	0	0	0	0	0	0	0	0	0	0	0	0	0	0	0	0	0	0	0	0	0	0	0	0	0	0	0	0	0	0	0	0	0	0	0	0	0	0	0	0	0	0	0	0	0	0	0	0	0	0	0	0	0	0	0	0	0	0	0	0	0	0	0	0	0	0	0	0	0	0	0	0	0	0	0	0	0	0	0	0	0	0	0	0	0	0	0	0	0	0	0	0	0	0	0	0	0	0	0	0	0	0	0	0	0	0	0	0	0	0	0	0	0	0	0	0	0	0	0	0	0	0	0	0	0	0	0	0	0	0	0	0	0	0	0	0	0	0	0	0	0	0	0	0	0	0	0	0	0	0	0	0	0	0	0	0	0	0	0	0	0	0	0	0	0	0	0	0	0	0	0	0	0	0	0	0	0	0	0	0	0	0	0	0	0	0	0	0	0	0	0	0	0	0	0	0	0	0	0	0	0	0	0	0	0	0	0	0	0	0	0	0	0	0	0	0	0	0	0	0	0	0	0	0	0	0	0	0	0	0	0	0	0	0	0	0	0	0	0	0	0	0	0	0	0	0	0	0	0	0	0	0	0	0	0	0	0	0	0	0	0	0	0	0	0	0	0	0	0	0	0	0	0	0	0	0	0	0	0	0	0	0	0	0	0	0	0	0	0	0	0	0	0	0	0	0	0	0	0	0	0	0	0	0	0	0	0	0	0	0	0	0	0	0	0	0	0	0	0	0	0	0	0	0	0	0	0	0	0	0	0	0	0	0	0	0	0	0	0	0	0	0	0	0	0	0	0	0	0	0	0	0	0	0	0	0	0	0	0	0	0	0	0	0	0	0	0	0	0	0	0	0	0	0	0	0	0	0	0	0	0	0	0	0	0	0	0	0	0	0	0	0	0	0	0	0	0	0	0	0	0	0	0	0	0	0	0	0	0	0	0	0	0	0	0	0	0	0	0	0	0	0	0	0	0	0	0	0	0	0	0	0	0	0	0	0	0	0	0	0	0	0	0	0	0	0	0	0	0	0	0	0	0	0	0	0	0	0	0	0	0	0	0	0	0	0	0	0	0	0	0	0	0	0	0	0	0	0	0	0	0	0	0	0	0	0	0	0	0	0	0	0	0	0	0	0	0	0	0	0	0	0	0	0	0	0	0	0	0	0	0	0	0	0	0	0	0	0	0	0	0	0	0	0	0	0	0	0	0	0	0	0	0	0	0	0	0	0	0	0	0	0	0	0	0	0	0	0	0	0	0	0	0	0	0	0	0	0	0	0	0	0	0	0	0	0	0	0	0	0	0	0	0	0	0	0	0	0	0	0	0	0	0	0	0	0	0	0	0	0	0	0	0	0	0	0	0	0	0	0	0	0	0	0	0	0	0	0	0	0	0	0	0	0	0	0	0	0	0	0	0	0	0	0	0	0	0	0	0	0	0	0	0	0	0	0	0	0	0	0	0	0	0	0	0	0	0	0	0	0	0	0	0	0	0	0	0	0	0	0	0	0	0	0	0	0	0	0	0	0	0	0	0	0	0	0	0	0	0	0	0	0	0	0	0	0	0	0	0	0	0	0	0	0	0	0	0	0	0	0	0	0	0	0	0	0	0	0	0	0	0	0	0	0	0	0	0	0	0	0	0	0	0	0	0	0	0	0	0	0	0	0	0	0	0	0	0	0	0	0	0	0	0	0	0	0	0	0	0	0	0	0	0	0	0	0	0	0	0	0	0	0	0	0	0	0	0	0	0	0	0	0	0	0	0	0	0	0	0	0	0	0	0	0	0	0	0	0	0	0	0	0	0	0	0	0	0	0	0	0	0	0	0	0	0	0	0	0	0	0	0	0	0	0	0	0	0	0	0	0	0	0	0	0	0	0	0	0	0	0	0	0	0	0	0	0	0	0	0	0	0	0	0	0	0	0	0	0	0	0	0	0	0	0	0	0	0	0	0	0	0	0	0	0	0	0	0	0	0	0	0	0	0	0	0	0	0	0	0	0	0	0	0	0	0	0	0	0	0	0	0	0	0	0	0	0	0	0	0	0	0	0	0	0	0	0	0	0	0	0	0	0	0	0	0	0	0	0	0	0	0	0	0	0	0	0	0	0	0	0	0	0	0	0	0	0	0	0	0	0	0	0	0	0	0	0	0	0	0	0	0	0	0	0	0	0	0	0	0	0	0	0	0	0	0	0	0	0	0	0	0	0	0	0	0	0	0	0	0	0	0	0	0	0	0	0	0	0	0	0	0	0	0	0	0	0	0	0	0	0	0	0	0	0	0	0	0	0	0	0	0	0	0	0	0	0	0	0	0	0	0	0	0	0	0	0	0	0	0	0	0	0	0	0	0	0	0	0	0	0	0	0	0	0	0	0	0	0	0	0	0	0	0	0	0	0	0	0	0	0	0	0	0	0	0	0	0	0	0	0	0	0	0	0	0	0	0	0	0	0	0	0	0	0	0	0	0	0	0	0	0	0	0	0	0	0	0	0	0	0	0	0	0	0	0	0	0	0	0	0	0	0	0	0	0	0	0	0	0	0	0	0	0	0	0	0	0	0	0	0	0	0	0	0	0	0	0	0	0	0	0	0	0	0	0	0	0	0	0	0	0	0	0	0	0	0	0	0	0	0	0	0	0	0	0	0	0	0	0	0	0	0	0	0	0	0	0	0	0	0	0	0	0	0	0	0	0	0	0	0	0	0	0	0	0	0	0	0	0	0	0	0	0	0	0	0	0	0	0	0	0	0	0	0	0	0	0	0	0	0	0	0	0	0	0	0	0	0	0	0	0	0	0	0	0	0	0	0	0	0	0	0	0	0	0	0	0	0	0	0	0	0	0	0	0	0	0	0	0	0	0	0	0	0	0	0	0	0	0	0	0	0	0	0	0	0	0	0	0	0	0	0	0	0	0	0	0	0	0	0	0	0	0	0	0	0	0	0	0	0	0	0	0	0	0	0	0	0	0	0	0	0	0	0	0	0	0	0	0	0	0	0	0	0	0	0	0	0	0	0	0	0	0	0	0	0	0	0	0	0	0	0	0	0	0	0	0	0	0	0	0	0	0	0	0	0	0	0	0	0	0	0	0	0	0	0	0	0	0	0	0	0	0	0	0	0	0	0	0	0	0	0	0	0	0	0	0	0	0	0	0	0	0	0	0	0	0	0	0	0	0	0	0	0	0	0	0	0	0	0	0	0	0	0	0	0	0	0	0	0	0	0	0	0	0	0	0	0	0	0	0	0	0	0	0	0	0	0	0	0	0	0	0	0	0	0	0	0	0	0	0	0	0	0	0	0	0	0	0	0	0	0	0	0	0	0	0	0	0	0	0	0	0	0	0	0	0	0	0	0	0	0	0	0	0	0	0	0	0	0	0	0	0	0	0	0	0	0	0	0	0	0	0	0	0	0	0	0	0	0	0	0	0	0	0	0	0	0	0	0	0	0	0	0	0	0	0	0	0	0	0	0	0	0	0	0	0	0	0	0	0	0	0	0	0	0	0	0	0	0	0	0	0	0	0	0	0	-3.32	-4.11	3.64	1.3	-0.58	-0.58	4	1.93	-1.3	4	0.64	-0.58	1.55	3.22	-5.15	1.37	-5.08	-5.08	-3.99	4	4	-0.26	-5.15	1.06	3	1.96	-2.06	-0.22	3.46	-0.58	-5.15	1.21	-0.580000000000001	-0.17	-1.54	0.119999999999999	-3.99	0.0999999999999988	-0.29	-2.04	1.32	-1.42	3.46	-5.06	2.34	-1.8	-0.640000000000001	1.92	-1.33	-2.93	-2.37	-0.33	-0.58	-0.14	3.81	0.92	-1.7	-2.21	0.12	4.77	-0.58	-0.889999999999999	-4.96	-3.74	4.14	3.15	0.149999999999999	-0.59	-0.58	4.16	2.88999999999999	4.76	0	3.51	-2.66	-2.05	-1.82	0.359999999999996	-0.970000000000001	0.0700000000000003	3.04	4.45	-0.36	2.02	0.249999999999996	6.32	-4.96	-0.579999999999998	-0.57	-2.5	-2.6	-0.720000000000002	6.03	5.07	-0.15	6.33	1.38	5.93	-1.99	-2.67	0.510000000000002	0.21	0.0299999999999994	0.0400000000000009	3.81	-6.51	-0.86	-0.41	0.39	-0.810000000000001	0.55	0.82	-3.57	-0.709999999999999	-0.0600000000000001	-1.36	-1.24	-2.85	-0.7	0.0300000000000011	-0.0799999999999996	-1.7	0.55	-5.15	6.22	-0.93	3.36	2.41	2.3	-4.38	-1.26	-0.579999999999998	0.470000000000002	3.4	4.55	4.45	-5.13	-0.66	0.81	-0.4	-0.579999999999999	0.550000000000002	-0.479999999999999	2.13	1.75	-0.33	-2.17	-4.1	-5.73	-0.58	1.1	-4.87	2.88	-2.39	-0.94	1.96	-2.87	-1.72	-1.33	-0.300000000000001	-1.36	-0.97	-2.94	0.420000000000002	1.42	-1.05	-1.68	-1.26	1.59	0.120000000000001	-0.58	-1.41	-4.49	-3.7	1.55	-0.17	1.14	-0.18	2.71	0.98	-3.61	0.12	-0.900000000000002	-5.14	-1.43	-4.53	3.1	3.98	-3.32	2.6	-0.35	0.0800000000000001	-0.58	1.35	1.1	-3.11	0.0650000000000013	-1.73666666666667	-0.31	0.358000000000001	2.07428571428571	1.75142857142857	-0.576666666666666	-3.18333333333333	-1.908	0.598571428571431	0.862857142857143	1.02875	-1.07875	0.187142857142856	-1.47111111111111	-2.67142857142857	-2.838	-3.41285714285714	-3.14142857142857	1.2	-1.26833333333333	-1.005	-1.23285714285714	-0.671666666666667	0.936000000000002	-2.16	-2.28166666666667	-0.17	0.56625	0.721250000000001	-3.105	-0.327777777777778	-0.174117647058821	-1.08692307692308	-1.42222222222222	-0.919166666666666	-1.14428571428572	0.84	0.628888888888889	-0.861666666666666	-0.0830000000000002	-0.698888888888892	-0.0807142857142864	-1.62923076923077	0.272499999999999	-1.08333333333333	-1.645	0.0316666666666663	-0.0950000000000006	-0.918750000000001	-0.285	0.546250000000001	-0.81875	0.956250000000001	2.058	1.39222222222222	-0.025555555555556	-0.0460000000000065	2.61666666666667	0.043333333333333	0.0528571428571425	-0.138461538461538	-0.572857142857142	-0.0674999999999999	0.984545454545454	0.43	0.243	-1.574	0.681666666666668	2.61727272727273	-0.604285714285716	-0.478000000000002	-1.01	-0.51375	-0.920999999999998	-1.02166666666667	-0.223750000000003	-1.71055555555555	1.3325	-2.73	1.06666666666667	1.56	0.2425	-2.11875	2.38933333333333	2.35166666666667	0.581428571428573	-0.184000000000001	0.271666666666667	0.279999999999999	0.0392857142857146	0.949000000000002	2.064	-0.204999999999998	0.517500000000002	-1.02470588235294	-0.800666666666668	3.055	-0.53125	-1.06625	1.56111111111111	0.433333333333334	1.165	-2.35545454545455	0.889999999999999	-1.5125	-1.22083333333333	-0.910000000000001	0.0180000000000007	-0.651176470588235	-0.948181818181818	-0.308	-0.904999999999999	0.27	-0.588	-0.0214285714285714	-1.46142857142857	-0.597499999999998	-1.611875	-1.60461538461539	-0.0470000000000006	-0.614999999999999	-1.16857142857143	-1.84272727272727	2.95454545454545	-3.01117647058823	-1.32466666666667	1.19	1.54181818181818	2.10333333333334	1.14	1.39181818181818	-1.48222222222222	-0.077272727272728	-1.39083333333333	0.426363636363636	-1.164	-1.332	0.761999999999999	-0.208181818181819	-0.828571428571429	-0.511428571428572	-0.457777777777777	-1.14666666666667	-0.932727272727272	-1.30142857142857	-1.335	-1.53222222222222	-1.60714285714286	-0.91375	-1.3675	-1.2475	1.06818181818182	-1.36222222222222	0.382222222222222	0.0753846153846158	-0.971250000000001	-1.14	-0.203	0.234	-3.262	0.0183333333333335	-2.85	-1.64933333333333	-0.751000000000001	-1.427	-0.920769230769231	-0.317500000000001	-1.33444444444444	-0.107272727272727	-1.37888888888889	-0.523333333333333	-1.47909090909091	-1.60090909090909	0.779999999999999	1.277	0.778666666666667	-0.435555555555556	1.19538461538462	-0.081428571428571	-2.3875	0.890000000000001	0.838333333333333	0.153333333333334	-0.0947058823529439	-1.53222222222222	-0.343999999999999	-0.0162499999999994	-1.892	0.026315789473685	-1.491	0.559090909090909	-1.38388888888889	0.0518181818181809	-0.197499999999998	0.0957142857142852	-3.32	-3.67	-0.58	0.0199999999999996	-1.66	-0.590000000000002	4	0.18	-2.85	2.45	-0.58	-4.2	-2.71	-0.580000000000001	-1.88	-3.5	-5.15	-5.15	-1.37	-1.53	-5.15	-5.15	-5.15	4	-5.15	2.34	-1.21	-1.97	-1.84	-0.24	0	-1.36	1.05	-1.24	0.690000000000001	-2.5	0.83	-2.29	-0.58	-1.1	-0.82	-3.14	-2.07	-0.789999999999999	3.97	-5.02	-3.89	-4.87	3.41	-1.86	-3.05	-0.58	-0.61	-0.63	-0.57	-2.68	0.430000000000001	2.98	-3.17	-0.580000000000002	-3.7	-1.89	-4.96	-3.97	5.45	-1.17	2.02	-2.53	1.44	-1.09	4.82999999999999	0.110000000000001	0.609999999999999	-0.58	-2.27	0.619999999999999	-2.05	-0.51	-5.52	3.61	1.28	1.39	0.920000000000002	-7.48	-0.0799999999999983	6.32	-4.28	-0.580000000000002	-4.96	-3.64	-1.27	-7.48	0.72	-2.91	-1.61	5.63	-1.51000000000001	1.23	0.62	-5.3	-1.77	-3.41	-0.530000000000001	1.05	-0.569999999999999	6.16	0.66	0.41	-0.33	-0.98	-1.29	0.16	-0.53	-1.45	1.5	-0.75	1.05	-3.07	-2.3	0.81	0.86	-1.78	-0.0499999999999998	-3.88	-0.579999999999998	-5.77	3.79	-0.989999999999998	-3.38	-1.85	-1.27	6.2	-0.600000000000001	0.140000000000001	2.08	-2.38	-2.66	0.0900000000000003	2.39	-0.24	-1.82	1.05	0.48	-0.64	1.26	-0.29	-1.76	0.8	1	-2.74	-0.57	-5.15	2.74	-1.74	-5.26	-4.62	-2.04	-0.790000000000001	-0.6	-1.14	0.58	-3.47	-0.86	-3.02	-1.43	1.79	-5.12	-3.5	0.279999999999999	0.120000000000001	-0.58	-0.0100000000000016	-4.46	-3.73	-2.19	0.12	1.15	-1.39	0.13	-5.15	-3.61	0.19	-1.43	-3.66	3.25	-3.01	1.31	1.4	-2.64	-1.17	2.33	-3.29	-0.58	-5.15	-2.22	-1.78	0.0399999999999991	-2.64833333333333	-0.234999999999999	-0.318	-0.952857142857141	-0.559999999999999	0.946666666666667	0.921666666666667	-2.598	-0.312857142857144	0.212857142857144	0.317500000000001	-3.18875	-2.15571428571429	0.0700000000000003	-0.194285714285714	-2.43	-4.00714285714286	-0.534285714285714	-0.798571428571428	-1.34	-1.53125	-1.61857142857143	0.348333333333334	-4.194	1.10428571428571	-1.88	-1.97142857142857	-1.1475	1.51125	-0.081666666666667	0.477777777777779	-1.20352941176471	-0.153846153846153	-0.106666666666667	0.614166666666668	-1.16571428571428	-1.24125	-0.700000000000001	-1.185	-0.682	-0.641111111111112	0.328571428571429	-2.62692307692307	-0.912500000000001	-1.79666666666667	-0.175833333333333	-0.369166666666667	-0.619	-1.63875	0.105	-0.365	-1.86375	-0.114999999999998	-0.571999999999999	-1.23444444444444	-0.728888888888888	-2.15933333333334	0.502500000000001	-3.04555555555556	-3.08	-0.373846153846154	-1.19857142857143	-1.58125	2.02181818181818	-1.448	-0.125999999999999	-3.003	4.225	-0.688181818181821	0.454999999999998	-0.226000000000003	-0.379999999999999	0.186249999999999	-0.776	2.315	-1.325	-1.115	1.68	1.71857142857143	0.154999999999999	0.457000000000001	0.0500000000000007	-3.92625	-1.902	2.35166666666667	-0.474285714285713	-0.271999999999998	-0.865	-1.65363636363636	-0.165714285714284	-0.979999999999997	-0.673	-0.2925	-0.00624999999999964	-2.56823529411764	-1.388	-0.677499999999998	-1.455	-2.40125	-1.67444444444445	-2.295	-0.09375	-1.51363636363637	0.888333333333334	1.87333333333333	-0.673333333333333	-0.997692307692308	0.202999999999999	-0.921764705882353	-0.577272727272727	-0.992000000000001	-0.674999999999999	-0.0950000000000024	-0.0999999999999996	0.927142857142857	-1.22857142857143	-1.86625	-1.07	-0.162307692307692	0.642999999999999	-1.521	0.427142857142857	-0.848181818181819	-2.31818181818182	-3.43941176470588	-0.0259999999999998	-1.982	-1.80454545454545	1.07222222222222	4.28352941176471	2.87909090909091	-1.86222222222222	-1.06272727272727	-0.209166666666668	0.45272727272727	-0.636000000000003	0.672000000000001	1.078	0.0136363636363637	-2.10571428571429	-1.51428571428571	-0.254444444444443	-0.17	-0.877272727272727	-0.134999999999998	-1.683	0.897777777777777	-0.557142857142857	-1.5375	-1.07875	-0.96625	1.36545454545455	-0.306666666666667	-1.97444444444444	-0.593846153846155	0.81	-0.970000000000001	0.306	0.381	-1.47	-3.28	1.77833333333333	-1.66933333333333	-0.929	-0.589	-2.41	-1.12875	0.417777777777777	0.264545454545456	-1.39722222222222	0.397777777777776	-0.587272727272728	-0.65	-0.771818181818183	1.541	0.944666666666667	-0.207777777777777	1.02615384615385	-2.32142857142857	-2.3875	-0.683333333333334	0.98	-0.531111111111111	1.11058823529412	-2.04777777777778	-1.085	-0.3125	-1.672	0.045263157894734	-0.621999999999998	-1.60363636363636	-1.33722222222222	-0.167272727272728	-0.2075	-0.901904761904762	-3.32	-3.67	-0.58	1.3	-0.58	-0.58	4	0.18	-1.3	2.45	0.64	-0.58	1.55	1.47	-1.88	-0.279999999999999	-5.08	-5.08	-1.37	4	-2.74	-2.57	-5.15	4	3	2.34	-1.21	-1.07	-0.580000000000001	-0.24	-0.58	-1.36	-0.580000000000001	-0.17	-1.54	-2.5	0.83	0.0999999999999988	-0.29	-2.04	-0.82	-3.14	3.46	-5.06	2.95	-1.8	-3.89	-3.22	2.48	-1.86	-2.37	-0.58	-0.61	-0.14	3.81	0.75	-1.7	-2.21	0.12	4.77	-0.58	-1.24	-4.96	-3.74	4.29	3.15	0.250000000000001	-0.59	1.44	4.16	4.82999999999999	4.76	0	-0.27	-2.27	0.619999999999999	-2.05	-0.51	-5.52	3.61	3.04	4.45	-0.36	2.02	0.249999999999996	6.32	-4.28	-0.580000000000002	-0.57	-2.5	-2.6	-3.9	2.75	1.63	-0.15	6.33	-1.51000000000001	5.93	0.62	-2.67	0.510000000000002	0.21	0.0299999999999994	1.05	-0.569999999999999	4.13	0.66	-0.41	0.39	-0.98	-1.29	0.82	-0.53	-0.889999999999998	1.5	-0.75	-0.57	-2.85	-0.7	0.81	0.75	-1.77	-0.0499999999999998	-5.15	6.22	-5.77	3.79	2.41	2.3	-1.85	-1.27	4.32	0.470000000000002	3.4	3.69	-2.38	-2.66	0.0900000000000003	0.81	-0.24	-1.77	0.550000000000002	0.48	-0.64	1.26	-0.29	-2.11	0.8	1	-2.74	0.950000000000001	-5.15	2.74	-2.39	-1.55	-4.62	-2.04	-1.72	-0.6	-1.14	-1.13	-0.97	-0.86	-3.02	1.42	1.79	-1.68	-1.26	0.279999999999999	0.120000000000001	-0.58	-0.0100000000000016	-4.46	-3.73	1.55	-0.17	1.15	-0.18	0.93	-1.2	-3.61	0.12	-1.43	-5.14	3.25	-4.14	3.1	3.98	-3.32	-0.51	2.33	0.0800000000000001	-0.58	-1.29	-0.990000000000001	-3.11	0.0525000000000002	-2.1925	-0.272499999999999	0.0200000000000005	0.560714285714287	0.595714285714287	0.185	-1.13083333333333	-2.253	0.142857142857142	0.537857142857144	0.673125000000001	-2.13375	-0.984285714285715	-0.700555555555555	-1.43285714285714	-2.634	-3.71	-1.83785714285714	0.200714285714287	-1.30416666666667	-1.268125	-1.42571428571429	-0.161666666666667	-1.629	-0.527857142857142	-2.08083333333333	-1.07071428571429	-0.290625	1.11625	-1.59333333333334	0.0750000000000011	-0.688823529411767	-0.620384615384616	-0.764444444444445	-0.1525	-1.155	-0.200624999999999	-0.0355555555555558	-1.02333333333333	-0.3825	-0.670000000000002	0.123928571428571	-2.12807692307692	-0.32	-1.44	-0.910416666666666	-0.168749999999999	-0.356999999999999	-1.27875	-0.0899999999999999	0.0906249999999993	-1.34125	0.420625	0.743	0.0788888888888888	-0.377222222222223	-1.10266666666667	1.55958333333334	-1.50111111111111	-1.51357142857143	-0.256153846153847	-0.885714285714284	-0.824375	1.50318181818182	-0.508999999999999	0.0585000000000004	-2.2885	2.45333333333333	0.964545454545453	-0.0746428571428552	-0.352	-0.694999999999999	-0.16375	-0.8485	0.646666666666668	-0.774375000000003	-1.41277777777778	1.50625	-0.505714285714287	0.610833333333332	1.0085	0.14625	-3.0225	0.243666666666662	2.35166666666667	0.0535714285714288	-0.228000000000002	-0.296666666666667	-0.686818181818182	-0.0632142857142846	-0.0154999999999994	0.695499999999999	-0.248750000000001	0.255625	-1.79647058823529	-1.09433333333333	1.18875	-0.993125000000003	-1.73375	-0.0566666666666649	-0.930833333333334	0.535625	-1.93454545454545	0.889166666666666	0.180416666666666	-0.947083333333333	-0.953846153846154	0.1105	-0.786470588235294	-0.762727272727274	-0.649999999999999	-0.789999999999999	0.0875000000000021	-0.344	0.452857142857143	-1.345	-1.231875	-1.3409375	-0.883461538461539	0.298	-1.068	-0.370714285714286	-1.34545454545455	0.31818181818182	-3.22529411764705	-0.675333333333331	-0.396000000000001	-0.131363636363638	1.58777777777778	2.71176470588235	2.13545454545455	-1.67222222222222	-0.57	-0.799999999999997	0.439545454545456	-0.899999999999999	-0.33	0.92	-0.0972727272727276	-1.46714285714286	-1.01285714285714	-0.35611111111111	-0.658333333333333	-0.904999999999999	-0.718214285714286	-1.509	-0.317222222222223	-1.08214285714286	-1.225625	-1.223125	-1.106875	1.21681818181818	-0.834444444444445	-0.796111111111111	-0.259230769230768	-0.0806249999999995	-1.055	0.0514999999999999	0.307500000000001	-2.366	-1.63083333333333	-0.535833333333333	-1.65933333333333	-0.84	-1.008	-1.66538461538462	-0.723125	-0.458333333333334	0.0786363636363632	-1.38805555555555	-0.0627777777777787	-1.03318181818182	-1.12545454545455	0.00409090909090892	1.409	0.861666666666666	-0.321666666666665	1.11076923076923	-1.20142857142857	-2.3875	0.103333333333333	0.909166666666668	-0.18888888888889	0.507941176470588	-1.79	-0.714499999999999	-0.164375	-1.782	0.0357894736842113	-1.0565	-0.522272727272727	-1.36055555555556	-0.0577272727272735	-0.202500000000001	-0.403095238095238
chrXI_247882_C_T_-	YKL103C_chrXI_247882_C_T_72_2	FALSE	-0.0780778570652468	UpStream	TRUE	TRUE	FALSE	FALSE	FALSE	FALSE	FALSE	TRUE	-0.548895153952945	1	73	1	0	0	1	0	-1	0	0	0.427631578947368	0.984848484848485	7.0138364580009	0.086773104	0.0599354	49	776	53	7	200	NA	0	0.27	0.73	0	0	0	0	0	0	0	0	0	0	0	0	0	0	0	0	0	0	0	0	0	0	0	0	0	0	0	0	0	0	0	0	0	0	0	0	0	0	0	0	0	0	0	0	0	0	0	0	0	0	0	0	0	0	0	0	0	0	0	0	0	0	0	0	0	0	0	0	0	0	0	0	0	0	0	0	0	0	0	0	0	0	0	0	0	0	0	0	0	0	0	0	0	0	0	0	0	0	0	0	0	0	0	0	0	0	0	0	0	0	0	0	0	0	0	0	0	0	0	0	0	0	0	0	0	0	0	0	0	0	0	0	0	0	0	0	0	0	0	0	0	0	0	0	0	0	0	0	0	0	0	0	0	0	0	0	0	0	0	0	0	0	0	0	0	0	0	0	0	0	0	0	0	0	0	0	0	0	0	0	0	0	0	0	0	0	0	0	0	0	0	0	0	0	0	0	0	0	0	0	0	0	0	0	0	0	0	0	0	0	0	0	0	0	0	0	0	0	0	0	0	0	0	0	0	0	0	0	0	0	0	0	0	0	0	0	0	0	0	0	0	0	0	0	0	0	0	0	0	0	0	0	0	0	0	0	0	0	0	0	0	0	0	0	0	0	0	0	0	0	0	0	0	0	0	0	0	0	0	0	0	0	0	0	0	0	0	0	0	0	0	0	0	0	0	0	0	0	0	0	0	0	0	0	0	0	0	0	0	0	0	0	0	0	0	0	0	0	0	0	0	0	0	0	0	0	0	0	0	0	0	0	0	0	0	0	0	0	0	0	0	0	0	0	0	0	0	0	0	0	0	0	0	0	0	0	0	0	0	0	0	0	0	0	0	0	0	0	0	0	0	0	0	0	0	0	0	0	0	0	0	0	0	0	0	0	0	0	0	0	0	0	0	0	0	0	0	0	0	0	0	0	0	0	0	0	0	0	0	0	0	0	0	0	0	0	0	0	0	0	0	0	0	0	0	0	0	0	0	0	0	0	0	0	0	0	0	0	0	0	0	0	0	0	0	0	0	0	0	0	0	0	0	0	0	0	0	0	0	0	0	0	0	0	0	0	0	0	0	0	0	0	0	0	0	0	0	0	0	0	0	0	0	0	0	0	0	0	0	0	0	0	0	0	0	0	0	0	0	0	0	0	0	0	0	0	0	0	0	0	0	0	0	0	0	0	0	0	0	0	0	0	0	0	0	0	0	0	0	0	0	0	0	0	0	0	0	0	0	0	0	0	0	0	0	0	0	0	0	0	0	0	0	0	0	0	0	0	0	0	0	0	0	0	0	0	0	0	0	0	0	0	0	0	0	0	0	0	0	0	0	0	0	0	0	0	0	0	0	0	0	0	0	0	0	0	0	0	0	0	0	0	0	0	0	0	0	0	0	0	0	0	0	0	0	0	0	0	0	0	0	0	0	0	0	0	0	0	0	0	0	0	0	0	0	0	0	0	0	0	0	0	0	0	0	0	0	0	0	0	0	0	0	0	0	0	0	0	0	0	0	0	0	0	0	0	0	0	0	0	0	0	0	0	0	0	0	0	0	0	0	0	0	0	0	0	0	0	0	0	0	0	0	0	0	0	0	0	0	0	0	0	0	0	0	0	0	0	0	0	0	0	0	0	0	0	0	0	0	0	0	0	0	0	0	0	0	0	0	0	0	0	0	0	0	0	0	0	0	0	0	0	0	0	0	0	0	0	0	0	0	0	0	0	0	0	0	0	0	0	0	0	0	0	0	0	0	0	0	0	0	0	0	0	0	0	0	0	0	0	0	0	0	0	0	0	0	0	0	0	0	0	0	0	0	0	0	0	0	0	0	0	0	0	0	0	0	0	0	0	0	0	0	0	0	0	0	0	0	0	0	0	0	0	0	0	0	0	0	0	0	0	0	0	0	0	0	0	0	0	0	0	0	0	0	0	0	0	0	0	0	0	0	0	0	0	0	0	0	0	0	0	0	0	0	0	0	0	0	0	0	0	0	0	0	0	0	0	0	0	0	0	0	0	0	0	0	0	0	0	0	0	0	0	0	0	0	0	0	0	0	0	0	0	0	0	0	0	0	0	0	0	0	0	0	0	0	0	0	0	0	0	0	0	0	0	0	0	0	0	0	0	0	0	0	0	0	0	0	0	0	0	0	0	0	0	0	0	0	0	0	0	0	0	0	0	0	0	0	0	0	0	0	0	0	0	0	0	0	0	0	0	0	0	0	0	0	0	0	0	0	0	0	0	0	0	0	0	0	0	0	0	0	0	0	0	0	0	0	0	0	0	0	0	0	0	0	0	0	0	0	0	0	0	0	0	0	0	0	0	0	0	0	0	0	0	0	0	0	0	0	0	0	0	0	0	0	0	0	0	0	0	0	0	0	0	0	0	0	0	0	0	0	0	0	0	0	0	0	0	0	0	0	0	0	0	0	0	0	0	0	0	0	0	0	0	0	0	0	0	0	0	0	0	0	0	0	0	0	0	0	0	0	0	0	0	0	0	0	0	0	0	0	0	0	0	0	0	0	0	0	0	0	0	0	0	0	0	0	0	0	0	0	0	0	0	0	0	0	0	0	0	0	0	0	0	0	0	0	0	0	0	0	0	0	0	0	0	0	0	0	0	0	0	0	0	0	0	0	0	0	0	0	0	0	0	0	0	0	0	0	0	0	0	0	0	0	0	0	0	0	0	0	0	0	0	0	0	0	0	0	0	0	0	0	0	0	0	0	0	0	0	0	0	0	0	0	0	0	0	0	0	0	0	0	0	0	0	0	0	0	0	0	0	0	0	0	0	0	0	0	0	0	0	0	0	0	0	0	0	0	0	0	0	0	0	0	0	0	0	0	0	0	0	0	0	0	0	0	0	0	0	0	0	0	0	0	0	0	0	0	0	0	0	0	0	0	0	0	0	0	0	0	0	0	0	0	0	0	0	0	0	0	0	0	0	0	0	0	0	0	0	0	0	0	0	0	0	0	0	0	0	0	0	0	0	0	0	0	0	0	0	0	0	0	0	0	0	0	0	0	0	0	0	0	0	0	0	0	0	0	0	0	0	0	0	0	0	0	0	0	0	0	0	0	0	0	0	0	0	0	0	0	0	0	0	0	0	0	0	0	0	0	0	0	0	0	0	0	0	0	0	0	0	0	0	0	0	0	0	0	0	0	0	0	0	0	0	0	0	0	0	0	0	0	0	0	0	0	0	0	0	0	0	0	0	0	0	0	0	0	0	0	0	0	0	0	0	0	0	0	0	0	0	0	0	0	0	0	0	0	0	0	0	0	0	0	0	0	0	0	0	0	0	0	0	0	0	0	0	0	0	0	0	0	0	0	0	0	0	0	0	0	0	0	0	0	0	0	0	0	0	0	0	0	0	0	0	0	0	0	0	0	0	0	0	0	0	0	0	0	0	0	0	0	0	0	0	0	0	0	0	0	0	0	0	0	0	0	0	0	0	0	0	0	0	0	0	0	0	0	0	0	0	0	0	0	0	0	0	0	0	0	0	0	0	0	0	0	0	0	0	0	0	0	0	0	0	0	0	0	0	0	0	0	0	0	0	0	0	0	0	0	0	0	0	0	0	0	0	0	0	0	0	0	0	0	0	0	0	0	0	0	0	0	0	0	0	0	0	0	0	0	0	0	0	0	0	0	0	0	0	0	0	0	0	0	0	0	0	0	0	0	0	0	0	0	0	0	0	0	0	0	0	0	0	0	0	0	0	0	0	0	0	0	0	0	0	0	0	0	0	0	0	0	0	0	0	0	0	0	0	0	0	0	0	0	0	0	0	0	0	0	0	0	0	0	0	0	0	0	0	0	0	0	0	0	0	0	0	0	0	0	0	0	0	0	0	0	0	0	0	0	0	0	0	0	0	0	0	0	0	0	0	0	0	0	0	0	0	0	0	0	0	0	0	0	0	0	0	0	0	0	0	0	0	0	0	0	0	0	0	0	0	0	0	0	0	0	0	0	0	0	0	0	0	0	0	0	0	0	0	0	0	3.28	-3.74	2.02	3.37	3.27	4	-0.58	-0.579999999999999	-3.5	-3.25	4	-1.42	-0.579999999999998	-2.67	-0.58	-0.58	-5.15	-1.77	-0.579999999999998	1.17	-0.58	-0.58	-4.13	-0.58	-5.15	-0.58	-4.81	2.3	-5.15	3.06	2.13	1.07	1.67	0.53	0.52	-0.440000000000001	-0.6	0.0299999999999994	1.54	-0.619999999999997	3.94	0.300000000000001	3.34	2.98	-4.61	-3.41	2.53	1.18	3.87	-4.76	-0.21	1.97	0.34	3.59	0	-3.83	-0.43	-5.58999999999999	1.26	-6.98	-4.96	-1.41	-4.96	-1.77	-0.759999999999998	-2.65	-2.17	-2.59	4.76	-0.570000000000002	-0.579999999999998	-0.140000000000001	0.73	4	-2.62	-1.94	0.209999999999997	-4.91	0.62	-1.51	1.33	-2.29	2.64	-7.48	4.7	6.32	3.81	-4.13	-4.96	-3.64	-2.8	6.33	-1.78	6.33	-1.17	-0.579999999999998	-0.580000000000002	2.41	-3.77	-1.4	3.57	-2.16	-1.55	-1.96	-0.57	-5.59	-1.36	-4.37	0.95	-1.23	0.77	-1.92	1.03	0.31	-0.659999999999999	1.48	-0.89	0.94	0.629999999999999	-1.38	-0.630000000000001	-1.24	1.42	-0.77	-0.57	0.399999999999999	-2.74	1.25	0.110000000000001	5.58	-2.98999999999999	1.15	0.640000000000001	0.869999999999997	-0.58	1.08	3.69	2.62	2.14	1.08	-5.05	-1.26	2.33	-2.49	-4.11	-5.86	-1.6	0.0999999999999996	-3.76	-5.15	2.92	1.5	-3.14	-0.0500000000000007	-5.26	0.66	-1.32	-0.39	-0.21	0.899999999999999	-1.33	-2.14	1.75	-1.14	-1.99	-2.16	-0.110000000000001	-2.6	-3.76	1.27	-0.58	-0.0199999999999996	0.810000000000001	1.34	0.67	1	0.18	-0.58	-1.7	-4.96	-5.13	0.25	-0.58	1.62	2.24	-2.6	2.33	-0.580000000000001	-5.15	1.17	-2.41	1.13	-2.28	3.2	1.46	-1.27	0.316666666666666	-1.89	-1.055	0.303999999999999	0.894285714285715	1.77	0.946666666666665	-0.381666666666666	-1.904	0.620000000000001	2.38285714285714	0.282500000000001	-2.83625	-0.800000000000001	-0.724444444444444	-0.870000000000001	-2.948	-3.62	-0.494285714285715	0.98	-1.82166666666667	-1.5725	-2.96285714285714	-0.209999999999999	-2.678	-0.0571428571428569	-2.11833333333333	-1.40285714285714	-0.6525	0.678750000000001	0.635	0.00111111111111128	-0.521764705882354	-0.563076923076924	-0.113333333333333	-0.482499999999998	-1.09071428571429	-0.631250000000001	1.08333333333333	0.110833333333336	-0.265000000000001	-0.342222222222222	-0.450714285714287	-1.22384615384615	-0.634166666666667	-1.32	-1.3725	-0.226666666666667	-0.329000000000001	-2.56	-0.37	0.16625	-1.96125	1.26	1.18	0.101111111111111	0.326666666666667	-1.05066666666666	2.89416666666666	-3.73333333333333	-1.92571428571429	-0.286153846153846	-0.572857142857142	-0.805	1.92181818181819	0.0860000000000003	-0.201000000000001	-2.494	2.24416666666666	0.83	0.387857142857143	0.0226666666666659	0.649999999999999	0.0837500000000002	-1.831	-0.689444444444444	-1.4225	-1.34388888888889	1.58875	-0.525714285714285	1.86	1.558	0.68125	-2.69375	-0.0973333333333315	2.35166666666667	1.30571428571429	-1.734	-0.0216666666666665	-0.36090909090909	-0.548571428571428	0.379000000000001	0.746	0.18	1.38375	-1.39	-0.972666666666669	1.715	-0.998749999999998	-2.48375	0.784444444444444	-0.254999999999999	1.345625	-1.76090909090909	0.158333333333335	0.144166666666667	-1.15	-1.21846153846154	0.178000000000001	-0.948235294117646	-0.187272727272727	-1.603	-0.95875	0.185625	-0.649999999999999	0.411428571428573	-1.63428571428571	-1.15875	-1.0875	0.669999999999998	0.236000000000001	-1.022	-0.17	-1.01454545454545	1.78818181818182	-3.27882352941177	-1.41066666666666	0.287999999999997	-0.173636363636366	2.19222222222222	1.56411764705882	3.03818181818182	-1.17	0.494545454545452	-0.445833333333333	-0.643636363636361	-0.686999999999998	-0.898	0.930999999999999	0.123636363636363	-2.73857142857143	-0.668571428571429	-0.396666666666667	-0.575555555555555	-1.12272727272727	-1.50142857142857	-1.652	-0.997777777777777	-1.12428571428571	-2.4475	-1.07125	-0.960000000000001	1.25181818181818	0.35	-1.25111111111111	-0.868461538461538	0.332500000000001	-0.782999999999999	0.247	0.287000000000001	-2.23	-2.11	1.155	-1.828	-0.9015	-0.946000000000002	-1.91230769230769	-0.0587500000000016	-1.04222222222222	0.14909090909091	-1.39722222222222	-0.10888888888889	-0.00636363636363768	-0.0209090909090932	1.31909090909091	1.581	0.859999999999999	-0.331111111111111	0.973846153846154	-1.49285714285714	-2.3875	0.439333333333334	0.925	0.357777777777779	0.237058823529411	-2.31	-0.175000000000001	1.05125	-1.786	0.119473684210529	-0.887	-0.210909090909091	-1.36833333333333	0.374545454545455	0.00187499999999829	-0.458571428571428	1.61	-1.9	-5.15	-0.74	2.13	-0.58	-5.15	-5.15	-4.42	-2.27	-0.0199999999999996	3.97	-0.58	-0.58	-5.15	-3.58	-4.74	-5	-5.15	3.41	-5.15	-5.15	1.07	4	-0.58	-5.15	-0.779999999999999	2.98	0.7	1	-2.17	-2.41	3.99	0.089999999999999	-1.64	-5.14	-3.21	-1.27	1.26	-4.8	-2.53	-3.97	-1.15	-1.37	-3.79	-0.66	3.97	0.16	-1.85	1.11	-0.3	-1.27	1.75	-1.51	-0.57	-1.78	-3.37	4.16999999999999	4.94	-0.58	-0.569999999999999	-0.76	-4.96	-0.28	-0.81	-4.17	0.469999999999998	-1.53	6.09	3.85	0.120000000000005	-5.65	-2.14	-0.58	-1.31	-0.24	-2.55	0.629999999999999	-4.42	-0.699999999999999	-2.65	3.62	-2.6	-7.48	-0.579999999999998	6.32	3.81	1.13	-0.57	1.85	0.48	-0.58	1.62	-0.579999999999998	0.71	4.81999999999999	-0.550000000000001	1.3	-1.17	-0.58	-3.75	-2.98	-1.13	-4.85	3.81	1.3	0.22	0.11	-1.72	-0.79	-1.35	1.31	0.85	0.26	-1.93	3.05	-0.21	0.64	-3.97	-5.06	-1.58	-0.64	-1.71	-5.37	-5.29	-5.12	-1.21	-3.56	-0.33	-0.359999999999999	6.09	6.29	1.87	-1.74	-7.48	5.26	0.289999999999996	2.49	-3.01	-0.3	-0.570000000000001	-1.47	1.54	0.45	-1.87	-0.359999999999999	-1.39	1.76	-3.49	-1.35	-3.24	1.74	0.0100000000000007	-3.66	-0.860000000000002	-0.579999999999998	-0.43	-2.77	-0.49	3.51	-4.33	-0.38	-2.91	-1.14	-0.619999999999998	-3.8	-1.18	0.81	-5.02	0.0599999999999996	-0.58	2.35	-3.73	-4.03	-0.29	0.69	1.7	-4.66	1.7	-4.89	-5.13	-0.57	1.65	0.129999999999998	0.81	-4.31	0.99	-5.15	-5.15	0.120000000000001	-4.84	-1.75	-2.11	-1.06	-0.58	-0.84	-0.211666666666668	-2.495	0.51	-0.264	0.227142857142859	-0.578571428571429	-0.576666666666668	-1.88	-2.602	-0.334285714285713	-1.30714285714286	1.06375	-1.43125	-1.16857142857143	-0.676666666666666	-1.99571428571429	-2.32	-3.8	-3.18142857142857	-0.578571428571429	-0.786666666666667	-0.963749999999999	0.111428571428572	-0.113333333333333	-0.58	-0.998571428571429	-2.04333333333333	-0.738571428571429	0.0712500000000009	1.55375	-3.82166666666667	0.148888888888889	-0.855882352941176	-0.677692307692308	-1.41555555555556	0.1775	-1.21928571428571	0.229999999999999	-1.15444444444444	-2.1575	-0.5	-0.997777777777777	0.698571428571427	-3.03230769230769	-0.00583333333333158	-1.56	-0.448333333333334	-0.110833333333334	-0.385	0.0024999999999995	0.19	0.0150000000000006	-0.72125	-0.41875	0.305999999999999	0.0566666666666666	-1.08111111111111	-1.15466666666667	0.225000000000001	0.731111111111112	-1.10142857142857	-0.226153846153846	-1.19857142857143	-0.84375	1.08454545454545	-1.104	0.318000000000001	-2.083	2.6625	1.09909090909091	-0.537142857142854	-0.726666666666667	-2.04	-0.411250000000001	0.134	1.98277777777778	-0.126249999999999	-1.48166666666667	1.42375	-0.485714285714286	-0.638333333333335	0.459	-0.388749999999998	-3.35125	0.584666666666671	2.35166666666667	-1.19857142857143	1.278	-0.571666666666667	-1.01272727272728	0.422142857142859	-0.41	0.645	-0.677500000000002	-0.872499999999999	-2.20294117647059	-1.216	0.6625	-0.987500000000001	-0.983749999999997	-0.897777777777778	-1.60666666666667	-0.274374999999999	-2.10818181818182	1.62	0.216666666666665	-0.744166666666668	-0.689230769230769	0.0430000000000001	-0.624705882352941	-1.33818181818182	0.303000000000001	-0.62125	-0.010625000000001	-0.0379999999999994	0.494285714285714	-1.05571428571429	-1.305	-1.594375	-2.43692307692308	0.359999999999999	-1.114	-0.571428571428571	-1.67636363636364	-1.15181818181818	-3.17176470588235	0.0600000000000023	-1.08	-0.0890909090909062	0.983333333333331	3.85941176470588	1.23272727272727	-2.17444444444444	-1.63454545454546	-1.15416666666667	1.52272727272727	-1.113	0.238	0.909000000000001	-0.318181818181818	-0.195714285714285	-1.35714285714286	-0.315555555555555	-0.741111111111112	-0.687272727272727	0.0649999999999977	-1.366	0.363333333333333	-1.04	-0.00375000000000014	-1.375	-1.25375	1.18181818181818	-2.01888888888889	-0.341111111111111	0.349999999999998	-0.49375	-1.327	-0.144	0.328000000000001	-2.502	-1.15166666666667	-2.22666666666667	-1.49066666666667	-0.778500000000001	-1.07	-1.41846153846154	-1.3875	0.125555555555554	0.00818181818181785	-1.37888888888889	-0.0166666666666675	-2.06	-2.23	-1.31090909090909	1.237	0.863333333333334	-0.312222222222223	1.24769230769231	-0.91	-2.3875	-0.232666666666667	0.893333333333334	-0.735555555555555	0.778823529411765	-1.27	-1.254	-1.38	-1.778	-0.0478947368421068	-1.226	-0.833636363636364	-1.35277777777778	-0.49	-0.406874999999999	-0.347619047619048	1.77	-3.74	-0.649999999999999	1.21	3.26	4	-5.15	-5.15	-4.15	-3.25	4	1.74	-0.579999999999998	-2.67	-3.54	-0.58	-5.15	-3.29	-5.15	1.17	-5.15	-3.54	-4.13	4	-5.15	-5.15	-3.9	2.94	-3.87	1	-2.17	-1.1	1.67	0.139999999999999	-1.64	-5.14	-2.84	0.0299999999999994	1.26	-4.8	3.94	-1.49	3.34	2.98	-4.04	-3.02	3.97	0.16	1.62	-3.92	-0.21	1.97	0.34	3.59	0	-3.83	-0.43	-5.58999999999999	4.94	-2.27	-1.25	-0.76	-4.96	-0.28	-0.81	-2.65	-1.48	-2.59	6.09	-0.570000000000002	-0.579999999999998	-3.04	-2.14	4	-1.31	-0.24	-0.880000000000003	0.629999999999999	-0.78	-0.699999999999999	-2.6	-2.29	-2.6	-7.48	4.7	6.32	3.81	-1.64	-4.96	1.29	-2.8	1.66	1.62	6.33	0.71	-0.579999999999998	-0.550000000000001	2.41	-1.17	-1.4	-0.0100000000000007	-2.16	-1.55	-4.85	3.8	-0.229999999999999	0.22	-3.47	0.95	-0.79	-1.35	-1.07	0.85	0.26	-1.93	3.05	-0.89	0.94	-2.17	-5.06	-0.630000000000001	-0.64	0.5	-0.77	-0.57	-5.12	-1.21	1.25	0.110000000000001	5.58	6.09	3.76	1.87	0.869999999999997	-7.48	1.08	1.76	2.62	-2.39	-0.3	-5.05	-1.47	2.04	0.45	-1.87	-5.23	-1.6	0.88	-3.76	-3.1	1.57	1.74	-0.0200000000000005	-3.03	-5.26	0.66	-0.43	-1.51	-0.49	2.31	-4.2	-2.14	-2.91	-1.14	-1.99	-3.8	-0.110000000000001	-2.6	-5.02	1.27	-0.58	0.990000000000001	0.810000000000001	0.43	0.67	0.69	0.95	-4.66	-1.31	-4.96	-5.13	0.25	-0.360000000000001	1.62	0.81	-2.6	2.33	-5.15	-5.15	0.120000000000001	-4.84	-1.1	-2.11	-1.06	-0.58	-1.27	0.0524999999999984	-2.1925	-0.272500000000001	0.0199999999999996	0.560714285714285	0.595714285714287	0.185	-1.13083333333333	-2.253	0.142857142857144	0.537857142857142	0.673124999999999	-2.13375	-0.984285714285713	-0.700555555555555	-1.43285714285714	-2.634	-3.71	-1.83785714285714	0.200714285714287	-1.30416666666667	-1.268125	-1.42571428571429	-0.161666666666667	-1.629	-0.527857142857142	-2.08083333333333	-1.07071428571429	-0.290624999999999	1.11625	-1.59333333333333	0.0749999999999993	-0.688823529411764	-0.620384615384616	-0.764444444444445	-0.1525	-1.155	-0.200625	-0.0355555555555558	-1.02333333333333	-0.3825	-0.670000000000002	0.123928571428571	-2.12807692307692	-0.32	-1.44	-0.910416666666666	-0.168750000000001	-0.356999999999999	-1.27875	-0.0899999999999999	0.0906250000000002	-1.34125	0.420624999999999	0.743	0.0788888888888888	-0.377222222222223	-1.10266666666666	1.55958333333333	-1.50111111111111	-1.51357142857143	-0.256153846153845	-0.885714285714284	-0.824375	1.50318181818182	-0.509	0.0585000000000004	-2.2885	2.45333333333333	0.964545454545453	-0.0746428571428552	-0.352	-0.694999999999999	-0.163749999999999	-0.8485	0.646666666666665	-0.774374999999999	-1.41277777777778	1.50625	-0.505714285714284	0.610833333333336	1.0085	0.14625	-3.0225	0.24366666666667	2.35166666666667	0.0535714285714288	-0.227999999999998	-0.296666666666667	-0.686818181818182	-0.0632142857142881	-0.0154999999999994	0.695500000000001	-0.248750000000001	0.255625	-1.79647058823529	-1.09433333333333	1.18875	-0.993124999999999	-1.73375	-0.0566666666666666	-0.930833333333334	0.535625000000003	-1.93454545454545	0.889166666666666	0.180416666666666	-0.947083333333333	-0.953846153846153	0.1105	-0.786470588235295	-0.762727272727273	-0.649999999999999	-0.790000000000001	0.0874999999999986	-0.344	0.452857142857143	-1.345	-1.231875	-1.3409375	-0.883461538461539	0.298	-1.068	-0.370714285714286	-1.34545454545454	0.318181818181817	-3.22529411764706	-0.675333333333334	-0.396000000000001	-0.131363636363634	1.58777777777778	2.71176470588235	2.13545454545455	-1.67222222222222	-0.57	-0.800000000000001	0.439545454545453	-0.899999999999999	-0.33	0.920000000000002	-0.0972727272727276	-1.46714285714286	-1.01285714285714	-0.35611111111111	-0.658333333333335	-0.904999999999999	-0.718214285714286	-1.509	-0.317222222222222	-1.08214285714286	-1.225625	-1.223125	-1.106875	1.21681818181818	-0.834444444444445	-0.796111111111111	-0.259230769230768	-0.0806249999999995	-1.055	0.051499999999999	0.307500000000001	-2.366	-1.63083333333333	-0.535833333333333	-1.65933333333333	-0.84	-1.008	-1.66538461538462	-0.723125	-0.458333333333334	0.0786363636363632	-1.38805555555555	-0.0627777777777769	-1.03318181818182	-1.12545454545455	0.00409090909090892	1.409	0.861666666666666	-0.321666666666667	1.11076923076923	-1.20142857142857	-2.3875	0.103333333333333	0.909166666666666	-0.188888888888888	0.507941176470588	-1.79	-0.714500000000001	-0.164375	-1.782	0.0357894736842113	-1.0565	-0.522272727272727	-1.36055555555556	-0.0577272727272717	-0.202499999999999	-0.403095238095238
chrXI_247896_A_G_-	YKL103C_chrXI_247896_A_G_72_2	NA	-0.300481690715593	UpStream	TRUE	TRUE	FALSE	FALSE	FALSE	FALSE	FALSE	TRUE	-1.22234373007423	1	73	1	0	-1	0	1	0	0	0	0.407894736842105	1.01639344262295	7.0138364580009	0.086773104	0.0599354	49	776	53	7	214	NA	0	0.285	0.715	0	0	0	0	0	0	0	0	0	0	0	0	0	0	0	0	0	0	0	0	0	0	0	0	0	0	0	0	0	0	0	0	0	0	0	0	0	0	0	0	0	0	0	0	0	0	0	0	0	0	0	0	0	0	0	0	0	0	0	0	0	0	0	0	0	0	0	0	0	0	0	0	0	0	0	0	0	0	0	0	0	0	0	0	0	0	0	0	0	0	0	0	0	0	0	0	0	0	0	0	0	0	0	0	0	0	0	0	0	0	0	0	0	0	0	0	0	0	0	0	0	0	0	0	0	0	0	0	0	0	0	0	0	0	0	0	0	0	0	0	0	0	0	0	0	0	0	0	0	0	0	0	0	0	0	0	0	0	0	0	0	0	0	0	0	0	0	0	0	0	0	0	0	0	0	0	0	0	0	0	0	0	0	0	0	0	0	0	0	0	0	0	0	0	0	0	0	0	0	0	0	0	0	0	0	0	0	0	0	0	0	0	0	0	0	0	0	0	0	0	0	0	0	0	0	0	0	0	0	0	0	0	0	0	0	0	0	0	0	0	0	0	0	0	0	0	0	0	0	0	0	0	0	0	0	0	0	0	0	0	0	0	0	0	0	0	0	0	0	0	0	0	0	0	0	0	0	0	0	0	0	0	0	0	0	0	0	0	0	0	0	0	0	0	0	0	0	0	0	0	0	0	0	0	0	0	0	0	0	0	0	0	0	0	0	0	0	0	0	0	0	0	0	0	0	0	0	0	0	0	0	0	0	0	0	0	0	0	0	0	0	0	0	0	0	0	0	0	0	0	0	0	0	0	0	0	0	0	0	0	0	0	0	0	0	0	0	0	0	0	0	0	0	0	0	0	0	0	0	0	0	0	0	0	0	0	0	0	0	0	0	0	0	0	0	0	0	0	0	0	0	0	0	0	0	0	0	0	0	0	0	0	0	0	0	0	0	0	0	0	0	0	0	0	0	0	0	0	0	0	0	0	0	0	0	0	0	0	0	0	0	0	0	0	0	0	0	0	0	0	0	0	0	0	0	0	0	0	0	0	0	0	0	0	0	0	0	0	0	0	0	0	0	0	0	0	0	0	0	0	0	0	0	0	0	0	0	0	0	0	0	0	0	0	0	0	0	0	0	0	0	0	0	0	0	0	0	0	0	0	0	0	0	0	0	0	0	0	0	0	0	0	0	0	0	0	0	0	0	0	0	0	0	0	0	0	0	0	0	0	0	0	0	0	0	0	0	0	0	0	0	0	0	0	0	0	0	0	0	0	0	0	0	0	0	0	0	0	0	0	0	0	0	0	0	0	0	0	0	0	0	0	0	0	0	0	0	0	0	0	0	0	0	0	0	0	0	0	0	0	0	0	0	0	0	0	0	0	0	0	0	0	0	0	0	0	0	0	0	0	0	0	0	0	0	0	0	0	0	0	0	0	0	0	0	0	0	0	0	0	0	0	0	0	0	0	0	0	0	0	0	0	0	0	0	0	0	0	0	0	0	0	0	0	0	0	0	0	0	0	0	0	0	0	0	0	0	0	0	0	0	0	0	0	0	0	0	0	0	0	0	0	0	0	0	0	0	0	0	0	0	0	0	0	0	0	0	0	0	0	0	0	0	0	0	0	0	0	0	0	0	0	0	0	0	0	0	0	0	0	0	0	0	0	0	0	0	0	0	0	0	0	0	0	0	0	0	0	0	0	0	0	0	0	0	0	0	0	0	0	0	0	0	0	0	0	0	0	0	0	0	0	0	0	0	0	0	0	0	0	0	0	0	0	0	0	0	0	0	0	0	0	0	0	0	0	0	0	0	0	0	0	0	0	0	0	0	0	0	0	0	0	0	0	0	0	0	0	0	0	0	0	0	0	0	0	0	0	0	0	0	0	0	0	0	0	0	0	0	0	0	0	0	0	0	0	0	0	0	0	0	0	0	0	0	0	0	0	0	0	0	0	0	0	0	0	0	0	0	0	0	0	0	0	0	0	0	0	0	0	0	0	0	0	0	0	0	0	0	0	0	0	0	0	0	0	0	0	0	0	0	0	0	0	0	0	0	0	0	0	0	0	0	0	0	0	0	0	0	0	0	0	0	0	0	0	0	0	0	0	0	0	0	0	0	0	0	0	0	0	0	0	0	0	0	0	0	0	0	0	0	0	0	0	0	0	0	0	0	0	0	0	0	0	0	0	0	0	0	0	0	0	0	0	0	0	0	0	0	0	0	0	0	0	0	0	0	0	0	0	0	0	0	0	0	0	0	0	0	0	0	0	0	0	0	0	0	0	0	0	0	0	0	0	0	0	0	0	0	0	0	0	0	0	0	0	0	0	0	0	0	0	0	0	0	0	0	0	0	0	0	0	0	0	0	0	0	0	0	0	0	0	0	0	0	0	0	0	0	0	0	0	0	0	0	0	0	0	0	0	0	0	0	0	0	0	0	0	0	0	0	0	0	0	0	0	0	0	0	0	0	0	0	0	0	0	0	0	0	0	0	0	0	0	0	0	0	0	0	0	0	0	0	0	0	0	0	0	0	0	0	0	0	0	0	0	0	0	0	0	0	0	0	0	0	0	0	0	0	0	0	0	0	0	0	0	0	0	0	0	0	0	0	0	0	0	0	0	0	0	0	0	0	0	0	0	0	0	0	0	0	0	0	0	0	0	0	0	0	0	0	0	0	0	0	0	0	0	0	0	0	0	0	0	0	0	0	0	0	0	0	0	0	0	0	0	0	0	0	0	0	0	0	0	0	0	0	0	0	0	0	0	0	0	0	0	0	0	0	0	0	0	0	0	0	0	0	0	0	0	0	0	0	0	0	0	0	0	0	0	0	0	0	0	0	0	0	0	0	0	0	0	0	0	0	0	0	0	0	0	0	0	0	0	0	0	0	0	0	0	0	0	0	0	0	0	0	0	0	0	0	0	0	0	0	0	0	0	0	0	0	0	0	0	0	0	0	0	0	0	0	0	0	0	0	0	0	0	0	0	0	0	0	0	0	0	0	0	0	0	0	0	0	0	0	0	0	0	0	0	0	0	0	0	0	0	0	0	0	0	0	0	0	0	0	0	0	0	0	0	0	0	0	0	0	0	0	0	0	0	0	0	0	0	0	0	0	0	0	0	0	0	0	0	0	0	0	0	0	0	0	0	0	0	0	0	0	0	0	0	0	0	0	0	0	0	0	0	0	0	0	0	0	0	0	0	0	0	0	0	0	0	0	0	0	0	0	0	0	0	0	0	0	0	0	0	0	0	0	0	0	0	0	0	0	0	0	0	0	0	0	0	0	0	0	0	0	0	0	0	0	0	0	0	0	0	0	0	0	0	0	0	0	0	0	0	0	0	0	0	0	0	0	0	0	0	0	0	0	0	0	0	0	0	0	0	0	0	0	0	0	0	0	0	0	0	0	0	0	0	0	0	0	0	0	0	0	0	0	0	0	0	0	0	0	0	0	0	0	0	0	0	0	0	0	0	0	0	0	0	0	0	0	0	0	0	0	0	0	0	0	0	0	0	0	0	0	0	0	0	0	0	0	0	0	0	0	0	0	0	0	0	0	0	0	0	0	0	0	0	0	0	0	0	0	0	0	0	0	0	0	0	0	0	0	0	0	0	0	0	0	0	0	0	0	0	0	0	0	0	0	0	0	0	0	0	0	0	0	0	0	0	0	0	0	0	0	0	0	0	0	0	0	0	0	0	0	0	0	0	0	0	0	0	0	0	0	0	0	0	0	0	0	0	0	0	0	0	0	0	0	0	0	0	0	0	0	0	0	0	0	0	0	0	0	0	0	0	0	0	0	0	0	0	0	0	0	0	0	0	0	0	0	0	0	0	0	0	0	0	0	0	0	0	0	0	0	0	0	0	0	0	0	0	0	0	0	0	0	0	0	0	0	0	0	0	0	0	0	0	0	0	0	0	0	0	0	0	0	0	0	0	0	0	0	0	0	0	0	0	0	0	0	0	0	0	0	0	0	0	0	0	0	0	0.58	0.37	-4	-3.05	-2.59	2.58	-4	2.31	0.33	-4	2.45	-0.930000000000001	0.58	-1.95	-4	0.0899999999999999	0.58	3.98	-0.53	0.580000000000002	0.58	2	2.04	-2.85	0.58	-3.73	3.98	0.380000000000001	-0.899999999999999	-0.41	5.15	-2.14	1.95	1.39	3.01	2.59	-0.450000000000003	2.66	2.08	-2.53	0.410000000000001	2.38	-2.52	5.15	1.4	1.46	1.05	2.12	0.58	1.04	0.65	-0.350000000000001	0.99	-0.96	-3.24	-3.62	-1.72	-2	-3.56	-2.68	4.28	-0.0599999999999996	3.81	1.49	-6.08	0.32	-2.09	0.890000000000001	3.7	-3.57	0.579999999999998	-0.580000000000002	0.79	-3.96	-2.36	-0.24	-0.0300000000000047	6.55	-4.61	3.22	1.74	-4.78	-2.06	5.03	0.580000000000002	-1.1	-3.81	1.37	0.57	2.49	0.81	-4.94	-1.46	-3.81	2.72	0.579999999999998	0.550000000000001	-1.28	1.17	7.48	0.619999999999999	0.92	1.06	6.55	-3.81	-0.329999999999998	-0.389999999999999	1.56	-1.65	0.479999999999999	0.28	1.74	0.65	0.460000000000001	-1.01	-0.92	4.11	2.63	1.05	0.0700000000000016	-0.0399999999999998	0.75	1.76	5.51	0.580000000000002	6.13	-6.33	0.940000000000001	2.51000000000001	-5.94	-0.120000000000001	-1.33	5.99	0.540000000000001	1.6	3.22	-4.63	-0.639999999999999	-1.02	1.74	-1.83	1.47	-3.83	1.82	-0.91	-3.51	-0.260000000000001	-1.86	1.09	-3.31	-0.979999999999997	-0.899999999999999	-2.63	1.23	0.25	4.04	-3.38	2.56	1.34	-2.25	7.47	0.33	2.79	-0.57	1.91	4.03	0.91	-0.83	-2.9	0.1	3.02	-1.22	-1.72	-1.27	-0.81	-2.28	0.41	-2.54	-1.83	1.27	5.14	-1.16	-0.860000000000001	4.44	-0.51	-1.03	1.98	-1.73	1.49	-0.630000000000001	4.44	-1.27	1.35	-3.79	0.110000000000001	0.43	0.211666666666666	2.495	-0.51	0.170999999999999	-0.227142857142859	0.578571428571429	0.576666666666666	1.88	2.7805	0.334285714285715	1.30714285714286	-1.06375	1.43125	1.16857142857143	0.676666666666668	1.99571428571429	2.0255	3.8	3.18142857142857	0.578571428571429	0.786666666666665	0.963749999999999	-0.111428571428572	0.113333333333333	0.93	0.998571428571428	2.04333333333333	0.738571428571428	-0.0712500000000009	-1.55375	3.82166666666667	-0.148888888888887	0.855882352941176	0.677692307692308	1.41555555555556	-0.177499999999998	1.21928571428571	-0.23	1.15444444444445	2.1575	0.499999999999998	0.997777777777777	-0.69857142857143	3.03230769230769	0.00583333333333513	1.56	0.448333333333334	0.110833333333334	0.385	-0.00250000000000128	-0.19	-0.0149999999999988	0.721250000000001	0.41875	0.9795	-0.0566666666666666	1.08111111111111	1.15466666666667	-0.225000000000001	-0.731111111111112	1.10142857142857	0.226153846153846	1.19857142857143	0.84375	-1.08454545454546	1.104	-0.318	2.083	-2.6625	-1.09909090909091	0.537142857142854	0.726666666666667	2.04	0.411250000000001	-0.134	-1.98277777777778	0.126249999999999	1.48166666666667	-1.42375	0.485714285714286	0.638333333333332	-0.459	0.38875	3.35125	-0.584666666666664	-2.35166666666667	1.19857142857143	-1.278	0.571666666666665	1.01272727272727	-0.422142857142859	0.41	-0.645000000000001	0.677500000000002	0.872499999999999	2.20294117647059	1.216	-0.662500000000001	0.987500000000001	0.983750000000001	0.897777777777776	1.60666666666667	0.274374999999999	2.10818181818182	-1.62	-0.216666666666665	0.744166666666667	0.68923076923077	-0.0430000000000001	0.624705882352941	1.33818181818182	-0.303	0.62125	0.0106249999999992	0.0380000000000003	-0.494285714285715	1.05571428571429	1.305	1.594375	2.43692307692308	-0.36	1.114	0.571428571428571	1.67636363636364	1.15181818181819	3.17176470588235	-0.0599999999999987	1.08	0.0890909090909098	-0.983333333333331	-3.85941176470589	-1.23272727272727	2.17444444444444	1.63454545454545	1.15416666666667	-1.52272727272727	1.113	-0.238000000000001	-0.908999999999999	0.318181818181818	0.195714285714285	1.35714285714286	0.315555555555557	0.741111111111111	0.687272727272726	-0.0649999999999977	1.366	-0.363333333333333	1.04	0.00375000000000014	1.375	1.25375	-1.18181818181818	2.01888888888889	0.341111111111111	-0.350000000000001	0.49375	1.327	0.144	-0.328000000000001	2.9435	1.15166666666667	2.22666666666667	1.49066666666667	0.778499999999999	1.07	1.41846153846154	1.3875	-0.125555555555556	-0.00818181818181785	1.37888888888889	0.0166666666666657	2.06	2.23	1.31090909090909	-1.237	-0.863333333333333	0.312222222222221	-1.24769230769231	0.91	2.3875	0.232666666666667	-0.893333333333333	0.735555555555557	-0.778823529411765	1.27	1.254	1.38	1.778	0.0478947368421032	1.226	0.833636363636364	1.35277777777778	0.489999999999998	0.406874999999999	0.347619047619048	0.58	0.44	3.43	-1.31	-3.73	1.16	0.0100000000000007	-0.609999999999999	0.569999999999999	-1.88	-1.08	-3.2	1.67	0.4	0.58	0.68	3.39	1.86	-0.16	-4	5.15	0.0699999999999998	1.91	-2.94	1.94	-1.08	4.26	3.24	1.75	-4	0.58	-1.91	5.14	-1.01	0.82	2.27	-2.47	-3.58	0.45	-1.03	3.35	-2.57	0.580000000000001	0.58	4.76	2.45	0.0700000000000003	-3.02	-1.69	5.15	0.5	0.15	3.86	0.98	-3.8	-1.28	-1.5	-5.82	-1.07	1.65	4.38	0.800000000000001	4.39	-0.7	4.5	-0.0599999999999996	-1.2	3.38	0.0700000000000003	0.169999999999998	-0.859999999999999	-0.81	1.44	-3.36	4.9	0.580000000000002	2.02	1.57	-0.110000000000001	-1.86	0.69	2.27	0.62	7.48	-5.09	-1.1	0.569999999999999	-0.649999999999999	-3.81	-0.56	0.690000000000001	-6.33	1.78	0.579999999999998	-0.300000000000001	-5.63	-0.0300000000000011	-1.28	-1.7	2.38	-3.17	-0.589999999999999	-5.19	0.420000000000002	-3.81	0.579999999999998	1.41	-0.64	-0.0700000000000007	0.46	1.72	0.709999999999998	3.54	2.31	-0.5	-0.92	0.720000000000001	2.11	-0.539999999999999	-1.1	-0.63	-0.34	0.0599999999999999	-0.769999999999998	0.57	6.51	1.32	0.43	2.32	0.57	0.819999999999999	-1.21	0.580000000000002	-5.2	-3.24	-4.93	0.579999999999998	0.95	-2.73	1.59	3.51	-2.64	-2.31	-0.699999999999999	-1.51	0.580000000000002	2.22	1.25	0.95	4.74	2.55	0.19	1.35	0.64	4.97	-0.75	2.08	2.48	0.21	-0.0499999999999989	1.68	2.73	-2.8	-0.880000000000002	2.44	-3.98	1.94	1.89	-0.680000000000001	0.580000000000001	1.83	-3.95	-1.5	-1.14	-3.82	-0.12	-0.56	-2.3	-3.81	-0.13	5.14	-0.82	-1.62	0.58	-0.419999999999998	1.44	0.58	-2.05	1.95	-2.21	-3.99	-3.06	1.07	0.620000000000001	0.380000000000001	-1.15	-0.316666666666666	1.89	1.055	-0.676	-0.894285714285713	-1.77	-0.946666666666667	0.381666666666668	2.338	-0.619999999999999	-2.38285714285714	-0.282500000000001	2.83625	0.799999999999999	0.724444444444446	0.869999999999999	2.8175	3.62	0.494285714285715	-0.98	1.82166666666667	1.5725	2.96285714285714	0.209999999999999	1.458	0.0571428571428569	2.11833333333333	1.40285714285714	0.6525	-0.678749999999999	-0.635000000000002	-0.00111111111110951	0.521764705882354	0.563076923076924	0.113333333333332	0.482500000000002	1.09071428571429	0.63125	-1.08333333333333	-0.110833333333336	0.265000000000001	0.342222222222222	0.450714285714287	1.22384615384615	0.634166666666667	1.32	1.3725	0.226666666666667	0.329000000000001	2.56	0.369999999999999	-0.16625	1.96125	-1.26	-1.4265	-0.101111111111111	-0.326666666666666	1.05066666666666	-2.89416666666667	3.73333333333333	1.92571428571429	0.286153846153846	0.572857142857142	0.805	-1.92181818181818	-0.0859999999999994	0.200999999999999	2.494	-2.24416666666667	-0.83	-0.387857142857143	-0.0226666666666659	-0.649999999999999	-0.0837500000000002	1.831	0.689444444444444	1.4225	1.34388888888889	-1.58875	0.525714285714287	-1.86	-1.558	-0.68125	2.69375	0.097333333333335	-2.35166666666667	-1.30571428571429	1.734	0.0216666666666665	0.360909090909091	0.548571428571428	-0.379000000000001	-0.746	-0.180000000000003	-1.38375	1.39	0.972666666666669	-1.715	0.998749999999998	2.48375	-0.784444444444444	0.255000000000001	-1.345625	1.76090909090909	-0.158333333333333	-0.144166666666667	1.15	1.21846153846154	-0.178	0.948235294117647	0.187272727272727	1.603	0.95875	-0.185625	0.649999999999999	-0.411428571428571	1.63428571428571	1.15875	1.0875	-0.669999999999998	-0.235999999999999	1.022	0.17	1.01454545454546	-1.78818181818182	3.27882352941177	1.41066666666667	-0.288	0.173636363636362	-2.19222222222222	-1.56411764705883	-3.03818181818182	1.17	-0.494545454545456	0.445833333333333	0.643636363636364	0.687000000000001	0.898000000000001	-0.931000000000001	-0.123636363636363	2.73857142857143	0.668571428571429	0.396666666666668	0.575555555555557	1.12272727272727	1.50142857142857	1.652	0.997777777777779	1.12428571428572	2.4475	1.07125	0.960000000000001	-1.25181818181818	-0.35	1.25111111111111	0.868461538461538	-0.3325	0.782999999999999	-0.247	-0.287000000000001	3.426	2.11	-1.155	1.828	0.901500000000002	0.946	1.91230769230769	0.0587499999999999	1.04222222222222	-0.149090909090908	1.39722222222222	0.10888888888889	0.00636363636363768	0.0209090909090897	-1.31909090909091	-1.581	-0.859999999999999	0.331111111111111	-0.973846153846154	1.49285714285714	2.3875	-0.439333333333334	-0.924999999999999	-0.357777777777777	-0.237058823529411	2.31	0.175000000000001	-1.05125	1.786	-0.119473684210526	0.887	0.210909090909091	1.36833333333333	-0.374545454545453	-0.00187499999999829	0.458571428571428	0.58	0.44	-2.06	-2.68	-3.73	1.16	-4	2.31	0.569999999999999	-4	-1.08	-1.63	1.67	0.4	-4	0.0899999999999999	2.26	3.98	-0.53	-2.72	3.9	0.0699999999999998	2.04	-2.94	1.94	-3.73	3.98	3.24	1.75	-2.39	5.15	-2.14	5.14	1.39	3.01	2.59	-2.47	0.87	0.45	-2.53	3.35	-2.02	0.580000000000001	1.86	4.76	2.45	0.74	-0.88	0.58	2.33	0.65	0.149999999999999	3.86	0.98	-3.8	-1.28	-1.72	-5.82	-1.07	1.65	4.38	0.800000000000001	4.39	-0.7	0	0.32	-1.2	3.38	3.7	0.169999999999998	0.579999999999998	-0.81	1.44	-3.96	1.06	-0.24	0.729999999999999	6.55	-0.110000000000001	3.22	1.41	-1.77635683940025e-15	-2.06	5.23	-5.09	-1.1	-0.689999999999999	-0.649999999999999	-3.81	2.49	0.690000000000001	-5.94	1.78	-3.81	-0.300000000000001	-5.63	-0.0300000000000011	-1.28	-0.490000000000002	7.48	-3.17	-0.589999999999999	-1.7	4.78	-3.81	-0.329999999999998	1.41	-0.64	-1.54	0.46	0.55	1.74	2.16	2.31	-0.5	-0.92	3.21	2.11	-0.539999999999999	0.0700000000000016	-0.0399999999999998	-0.34	1.76	5.51	0.57	6.51	-6.33	0.43	2.45	0.57	-0.120000000000001	-1.33	2.84	-5.2	-2.79	3.22	-0.370000000000001	-0.639999999999999	-2.73	1.74	2.63	-2.26	-3.83	1.82	-1.51	0.580000000000002	1.78	-1.86	1.09	4.74	-0.979999999999997	-0.899999999999999	0.86	1.23	4.97	4.04	1.61	2.48	0.21	-2.25	5.8	2.73	2.79	-0.880000000000002	2.44	4.03	1.94	-0.46	-2.9	0.1	1.83	-1.22	-1.72	-1.27	-0.99	-2.16	0.41	-2.54	-3.81	-0.13	5.14	-0.82	-0.860000000000001	4.44	-0.51	1.44	1.98	-1.73	1.49	-2.21	4.33	-3.06	1.35	0.620000000000001	0.110000000000001	-1.15	-0.0525000000000002	2.1925	0.272500000000001	-0.2525	-0.560714285714285	-0.595714285714287	-0.185	1.13083333333333	2.55925	-0.142857142857142	-0.537857142857143	-0.673124999999999	2.13375	0.984285714285713	0.700555555555555	1.43285714285714	2.4215	3.71	1.83785714285714	-0.200714285714286	1.30416666666667	1.268125	1.42571428571429	0.161666666666667	1.194	0.527857142857142	2.08083333333333	1.07071428571429	0.290625	-1.11625	1.59333333333333	-0.0749999999999993	0.688823529411764	0.620384615384614	0.764444444444443	0.152500000000003	1.155	0.200625	0.0355555555555558	1.02333333333333	0.3825	0.669999999999998	-0.123928571428571	2.12807692307692	0.32	1.44	0.910416666666666	0.168749999999999	0.357000000000001	1.27875	0.0899999999999999	-0.0906250000000011	1.34125	-0.420624999999999	-0.223500000000001	-0.0788888888888888	0.377222222222223	1.10266666666666	-1.55958333333333	1.50111111111111	1.51357142857143	0.256153846153845	0.885714285714284	0.824375	-1.50318181818182	0.509	-0.0585000000000004	2.2885	-2.45333333333333	-0.964545454545455	0.0746428571428623	0.352	0.695	0.16375	0.8485	-0.646666666666665	0.774374999999999	1.41277777777778	-1.50625	0.505714285714285	-0.610833333333337	-1.0085	-0.14625	3.0225	-0.243666666666662	-2.35166666666667	-0.0535714285714306	0.228000000000002	0.296666666666667	0.686818181818182	0.0632142857142846	0.0154999999999994	-0.695500000000001	0.248750000000001	-0.255625	1.79647058823528	1.09433333333333	-1.18875	0.993124999999999	1.73375	0.0566666666666666	0.930833333333332	-0.535625	1.93454545454545	-0.889166666666668	-0.18041666666667	0.947083333333333	0.953846153846153	-0.1105	0.786470588235294	0.762727272727273	0.65	0.790000000000001	-0.0875000000000004	0.344	-0.452857142857143	1.345	1.231875	1.3409375	0.883461538461539	-0.298	1.068	0.370714285714286	1.34545454545455	-0.31818181818182	3.22529411764706	0.675333333333334	0.396000000000001	0.131363636363638	-1.58777777777778	-2.71176470588235	-2.13545454545455	1.67222222222222	0.57	0.800000000000001	-0.439545454545453	0.899999999999999	0.33	-0.92	0.0972727272727258	1.46714285714286	1.01285714285714	0.356111111111112	0.658333333333335	0.905000000000001	0.718214285714286	1.509	0.317222222222222	1.08214285714286	1.225625	1.223125	1.106875	-1.21681818181818	0.834444444444444	0.796111111111111	0.259230769230768	0.0806249999999995	1.055	-0.0515000000000008	-0.307499999999999	3.18475	1.63083333333333	0.535833333333333	1.65933333333333	0.840000000000002	1.008	1.66538461538462	0.723125	0.458333333333334	-0.0786363636363632	1.38805555555555	0.0627777777777787	1.03318181818182	1.12545454545455	-0.00409090909090892	-1.409	-0.861666666666666	0.321666666666667	-1.11076923076923	1.20142857142857	2.3875	-0.103333333333333	-0.909166666666666	0.18888888888889	-0.507941176470588	1.79	0.714499999999999	0.164375	1.782	-0.0357894736842113	1.0565	0.522272727272728	1.36055555555556	0.05772727272727	0.202500000000001	0.403095238095237
chrXI_247900_A_T_-	YKL103C_chrXI_247900_A_T_72_2	FALSE	-0.0381702805110948	UpStream	TRUE	TRUE	FALSE	FALSE	FALSE	FALSE	FALSE	FALSE	-1.20708256860896	1	73	1	0	-1	1	0	0	0	0	0.388157894736842	1	7.0138364580009	0.086773104	0.0599354	49	776	53	7	218	NA	0	0.112	0.112	0	0	0	0	0	0	0	0	0	0	0	0	0	0	0	0	0	0	0	0	0	0	0	0	0	0	0	0	0	0	0	0	0	0	0	0	0	0	0	0	0	0	0	0	0	0	0	0	0	0	0	0	0	0	0	0	0	0	0	0	0	0	0	0	0	0	0	0	0	0	0	0	0	0	0	0	0	0	0	0	0	0	0	0	0	0	0	0	0	0	0	0	0	0	0	0	0	0	0	0	0	0	0	0	0	0	0	0	0	0	0	0	0	0	0	0	0	0	0	0	0	0	0	0	0	0	0	0	0	0	0	0	0	0	0	0	0	0	0	0	0	0	0	0	0	0	0	0	0	0	0	0	0	0	0	0	0	0	0	0	0	0	0	0	0	0	0	0	0	0	0	0	0	0	0	0	0	0	0	0	0	0	0	0	0	0	0	0	0	0	0	0	0	0	0	0	0	0	0	0	0	0	0	0	0	0	0	0	0	0	0	0	0	0	0	0	0	0	0	0	0	0	0	0	0	0	0	0	0	0	0	0	0	0	0	0	0	0	0	0	0	0	0	0	0	0	0	0	0	0	0	0	0	0	0	0	0	0	0	0	0	0	0	0	0	0	0	0	0	0	0	0	0	0	0	0	0	0	0	0	0	0	0	0	0	0	0	0	0	0	0	0	0	0	0	0	0	0	0	0	0	0	0	0	0	0	0	0	0	0	0	0	0	0	0	0	0	0	0	0	0	0	0	0	0	0	0	0	0	0	0	0	0	0	0	0	0	0	0	0	0	0	0	0	0	0	0	0	0	0	0	0	0	0	0	0	0	0	0	0	0	0	0	0	0	0	0	0	0	0	0	0	0	0	0	0	0	0	0	0	0	0	0	0	0	0	0	0	0	0	0	0	0	0	0	0	0	0	0	0	0	0	0	0	0	0	0	0	0	0	0	0	0	0	0	0	0	0	0	0	0	0	0	0	0	0	0	0	0	0	0	0	0	0	0	0	0	0	0	0	0	0	0	0	0	0	0	0	0	0	0	0	0	0	0	0	0	0	0	0	0	0	0	0	0	0	0	0	0	0	0	0	0	0	0	0	0	0	0	0	0	0	0	0	0	0	0	0	0	0	0	0	0	0	0	0	0	0	0	0	0	0	0	0	0	0	0	0	0	0	0	0	0	0	0	0	0	0	0	0	0	0	0	0	0	0	0	0	0	0	0	0	0	0	0	0	0	0	0	0	0	0	0	0	0	0	0	0	0	0	0	0	0	0	0	0	0	0	0	0	0	0	0	0	0	0	0	0	0	0	0	0	0	0	0	0	0	0	0	0	0	0	0	0	0	0	0	0	0	0	0	0	0	0	0	0	0	0	0	0	0	0	0	0	0	0	0	0	0	0	0	0	0	0	0	0	0	0	0	0	0	0	0	0	0	0	0	0	0	0	0	0	0	0	0	0	0	0	0	0	0	0	0	0	0	0	0	0	0	0	0	0	0	0	0	0	0	0	0	0	0	0	0	0	0	0	0	0	0	0	0	0	0	0	0	0	0	0	0	0	0	0	0	0	0	0	0	0	0	0	0	0	0	0	0	0	0	0	0	0	0	0	0	0	0	0	0	0	0	0	0	0	0	0	0	0	0	0	0	0	0	0	0	0	0	0	0	0	0	0	0	0	0	0	0	0	0	0	0	0	0	0	0	0	0	0	0	0	0	0	0	0	0	0	0	0	0	0	0	0	0	0	0	0	0	0	0	0	0	0	0	0	0	0	0	0	0	0	0	0	0	0	0	0	0	0	0	0	0	0	0	0	0	0	0	0	0	0	0	0	0	0	0	0	0	0	0	0	0	0	0	0	0	0	0	0	0	0	0	0	0	0	0	0	0	0	0	0	0	0	0	0	0	0	0	0	0	0	0	0	0	0	0	0	0	0	0	0	0	0	0	0	0	0	0	0	0	0	0	0	0	0	0	0	0	0	0	0	0	0	0	0	0	0	0	0	0	0	0	0	0	0	0	0	0	0	0	0	0	0	0	0	0	0	0	0	0	0	0	0	0	0	0	0	0	0	0	0	0	0	0	0	0	0	0	0	0	0	0	0	0	0	0	0	0	0	0	0	0	0	0	0	0	0	0	0	0	0	0	0	0	0	0	0	0	0	0	0	0	0	0	0	0	0	0	0	0	0	0	0	0	0	0	0	0	0	0	0	0	0	0	0	0	0	0	0	0	0	0	0	0	0	0	0	0	0	0	0	0	0	0	0	0	0	0	0	0	0	0	0	0	0	0	0	0	0	0	0	0	0	0	0	0	0	0	0	0	0	0	0	0	0	0	0	0	0	0	0	0	0	0	0	0	0	0	0	0	0	0	0	0	0	0	0	0	0	0	0	0	0	0	0	0	0	0	0	0	0	0	0	0	0	0	0	0	0	0	0	0	0	0	0	0	0	0	0	0	0	0	0	0	0	0	0	0	0	0	0	0	0	0	0	0	0	0	0	0	0	0	0	0	0	0	0	0	0	0	0	0	0	0	0	0	0	0	0	0	0	0	0	0	0	0	0	0	0	0	0	0	0	0	0	0	0	0	0	0	0	0	0	0	0	0	0	0	0	0	0	0	0	0	0	0	0	0	0	0	0	0	0	0	0	0	0	0	0	0	0	0	0	0	0	0	0	0	0	0	0	0	0	0	0	0	0	0	0	0	0	0	0	0	0	0	0	0	0	0	0	0	0	0	0	0	0	0	0	0	0	0	0	0	0	0	0	0	0	0	0	0	0	0	0	0	0	0	0	0	0	0	0	0	0	0	0	0	0	0	0	0	0	0	0	0	0	0	0	0	0	0	0	0	0	0	0	0	0	0	0	0	0	0	0	0	0	0	0	0	0	0	0	0	0	0	0	0	0	0	0	0	0	0	0	0	0	0	0	0	0	0	0	0	0	0	0	0	0	0	0	0	0	0	0	0	0	0	0	0	0	0	0	0	0	0	0	0	0	0	0	0	0	0	0	0	0	0	0	0	0	0	0	0	0	0	0	0	0	0	0	0	0	0	0	0	0	0	0	0	0	0	0	0	0	0	0	0	0	0	0	0	0	0	0	0	0	0	0	0	0	0	0	0	0	0	0	0	0	0	0	0	0	0	0	0	0	0	0	0	0	0	0	0	0	0	0	0	0	0	0	0	0	0	0	0	0	0	0	0	0	0	0	0	0	0	0	0	0	0	0	0	0	0	0	0	0	0	0	0	0	0	0	0	0	0	0	0	0	0	0	0	0	0	0	0	0	0	0	0	0	0	0	0	0	0	0	0	0	0	0	0	0	0	0	0	0	0	0	0	0	0	0	0	0	0	0	0	0	0	0	0	0	0	0	0	0	0	0	0	0	0	0	0	0	0	0	0	0	0	0	0	0	0	0	0	0	0	0	0	0	0	0	0	0	0	0	0	0	0	0	0	0	0	0	0	0	0	0	0	0	0	0	0	0	0	0	0	0	0	0	0	0	0	0	0	0	0	0	0	0	0	0	0	0	0	0	0	0	0	0	0	0	0	0	0	0	0	0	0	0	0	0	0	0	0	0	0	0	0	0	0	0	0	0	0	0	0	0	0	0	0	0	0	0	0	0	0	0	0	0	0	0	0	0	0	0	0	0	0	0	0	0	0	0	0	0	0	0	0	0	0	0	0	0	0	0	0	0	0	0	0	0	0	0	0	0	0	0	0	0	0	0	0	0	0	0	0	0	0	0	0	0	0	0	0	0	0	0	0	0	0	0	0	0	0	0	0	0	0	0	0	0	0	0	0	0	0	0	0	0	0	0	0	0	0	0	0	0	0	0	0	0	0	0	0	0	0	0	0	0	0	0	0	0	0	0	0	0	0	0	0	0	0	0	0	0	0	0	0	0	0	0	0	0	0	0	0	0	0	0	0	0	0	0	0	0	0	0	0	0	0	0	0	0	0	0	0	0	0	0	0	0	0	0	0	0	0	0	0	0	0	0	0	0	0	0	-2.19	0	-4.58	-3.46	2.72	4.13	1.16	0	0	0	3.72	-3.16	0	-1.75	0	-2.23	-1.2	0	-0.23	3.29	0	0	-2.79	-1.63	0	0	0.0500000000000007	-0.85	-0.5	-4.21	4.58	-0.51	4.13	-2.47	-2.95	-0.290000000000001	-0.96	1.65	0.87	4.53	-2.92	1.47	0.119999999999999	3.49	-1.63	-3.5	-3.16	-0.219999999999999	0.73	-2.19	-2.97	-1.86	0.829999999999999	3.46	1.14	1.66	0.73	-0.0400000000000027	6.44	0.689999999999998	0	-0.109999999999999	0	0.800000000000001	-1.54	1.49	1.39	0.4	-0.49	1.07	-1.29	2.47	2	-3.47	0.250000000000001	-4.77	-4.05	0	-6.21	-3.83	6.73	2.63	-4.38	-1.59999999999999	2.92999999999999	-5.51	4.38	1.79	-0.57	-0.16	1.08	-4.42	-1.43	2.41	6.68	-6.20999999999999	2.2	2.95	0.490000000000002	0.43	3	5.42	-3.95	-1.39	-0.569999999999999	-0.789999999999999	-0.369999999999999	1.15	1.03	0.95	3.71	-0.91	-5.79	-0.280000000000001	1.29	-3.63	-0.14	-4.68	-0.400000000000001	-4.34	1.39	-1.41	1.92	0.04	6.5	0	-1.86	2.57000000000001	-2.71	-6.68	-6.88	-0.7	3.96	6.14	-5.01	-1.53	4.16	-0.78	0.34	1.78	-3.54	0	3.36	-1.18	-0.35	1.18	0.180000000000001	-0.0800000000000001	-2.19	-1.07	0	-1.34	-1.81	0	3.48	-1.79	0.449999999999999	-2.48	1.46	3.17	-0.2	0.87	-0.04	1.34	0.610000000000001	-3.22	0	0.450000000000001	0	-2.3	0.289999999999999	-0.600000000000001	3.14	3.05	4.54	-1.55	0.11	2.23	-2.26	-0.620000000000001	0	0.960000000000001	3.11	-1.51	1.4	-1.1	0	0	0.700000000000001	1.99	-2.87	0	0.29	-1.88	-0.24	0.38	0.276666666666666	0.758333333333333	-0.819999999999999	0.622	1.84714285714286	2.33	0	-1.30333333333333	0.694	0.932857142857143	2.17	-0.0350000000000001	0.352499999999999	1.35571428571428	-0.794444444444444	-0.675714285714286	-0.518	0.387142857142857	0.04	1.77857142857143	-0.481666666666666	-0.0412499999999998	-1.34428571428571	-0.558333333333335	1.516	-1.16142857142857	-0.238333333333335	0.568571428571428	0.495000000000001	-0.8325	0.716666666666667	-0.476666666666667	0.681764705882355	-0.409230769230769	-0.00666666666666771	-1.09666666666667	0.0750000000000028	0.609999999999999	1.78333333333333	1.29583333333333	0.417	0.298888888888889	-0.779285714285713	1.40307692307692	0.278333333333336	0.476666666666668	-1.19666666666667	0.142500000000002	0.289999999999999	-0.921250000000001	-0.475000000000001	0.531250000000001	-0.0975000000000001	1.375	1.752	1.33555555555555	1.05555555555556	1.10866666666666	2.39166666666667	-0.687777777777779	1.15428571428571	0.0876923076923095	0.625714285714285	0.77625	-0.100000000000001	1.534	-0.0750000000000011	0.509	-1.98083333333333	1.51818181818182	-0.0671428571428621	0.248666666666669	1.03	-0.102499999999999	-1.055	-3.00444444444444	-0.0975000000000001	-0.228888888888889	-0.0912500000000023	-2.24428571428571	1.705	1.101	0.63125	1.2325	1.80466666666666	0	1.78	-1.462	0.843333333333334	1.29272727272727	-0.382857142857141	1.359	1.419	0.4725	1.39	1.17823529411766	0.415333333333329	2.3925	0.456250000000001	-0.0824999999999996	2.45888888888889	2.04	1.439375	-0.24727272727273	-0.729999999999999	-1.72916666666667	-0.476666666666667	-0.22076923076923	-0.0250000000000004	-0.026470588235294	0.39	-0.611	-0.283750000000001	0.280625000000001	-0.550000000000001	-0.515714285714285	-0.405714285714286	0.7075	-0.0175000000000001	0.832307692307694	-0.407	0.499	-0.597142857142857	-0.166363636363638	4.10636363636364	0.160588235294121	-1.38466666666667	2.27	1.63090909090909	1.12	-2.71941176470588	0.15909090909091	0.69222222222222	1.55727272727272	-0.236666666666668	-1.09636363636364	-0.0509999999999984	-1.57	-0.146999999999998	0.110000000000001	-0.632857142857144	0.845714285714285	-0.142222222222221	-0.405555555555555	-0.245454545454546	-1.36642857142857	0.0310000000000006	-1.89555555555556	-0.567142857142857	-0.91	0.00750000000000028	0.00624999999999964	-0.113636363636363	0.656666666666667	0.723333333333334	-0.274615384615384	-0.477499999999999	0.186999999999999	-0.0590000000000002	-0.0939999999999994	-0.76	1.17	-0.623333333333334	-0.158666666666667	0.0274999999999999	-0.356999999999999	0.497692307692306	1.07	-1.46	-0.115454545454545	0	-0.506666666666666	0.580909090909092	0.629090909090909	2.09090909090909	0.04	-0.0846666666666667	-0.123333333333335	-0.0523076923076919	0.828571428571429	0	1.12266666666667	-0.0549999999999997	0.888888888888889	-0.873529411764707	-0.262222222222224	0.91	1.36375	-0.114000000000001	0.0742105263157917	-0.264999999999999	1.39272727272727	-0.0311111111111106	0.541818181818181	0.209374999999998	0.443333333333333	-3.85	0	-4	-2.35	0	-4.58	0	0	0	-2.53	-3.42	0.160000000000001	0	-1.18	1.39	-1.61	0	-1.18	0	1.72	0	0	4.25	4.58	0	2.43	2.98	-1.17	0	-1.06	0.280000000000001	0	2.56	0.180000000000001	0.0499999999999989	-1.02	0.399999999999997	1.66	-0.87	0.42	2.27	1.61	2.14	-3.91	-1.33	-1.89	0.0199999999999996	-2.12	-1.16	-1.29	0.49	-4.57	0	-0.66	-4.38	-1.1	-0.0600000000000005	6.56	-0.789999999999999	-0.0800000000000001	-1.15	-0.48	0	-0.47	-1.08	-2.79	0.18	0	0.68	0.369999999999999	6.91	1.05	-2.96	3.15	0.0600000000000005	3.88	-5.25	-1.32	-1.48	-0.610000000000001	-0.43	-2.07	-6.58	0	-4.03	-5.51	-0.459999999999999	6.91	-4.38	1.01	3.11	2.12	-2.35	6.56	-1.81	-6.21	0.390000000000001	-4.79	0	1.32	-1.03	-3.03	-6.89	0	3.81	2.48999999999999	0.5	0.96	-0.109999999999999	1	-0.74	1.87	-3.82	-1.5	-0.65	-3.77	0.83	-5	-0.97	-4.12	0.7	0.11	3.96	0.0399999999999991	0.22	3.08	3.69	0.780000000000001	-2.89	-6.91	-0.18	-3.2	-3.37	4.84	0	3.64	-3.3	3.32	4.56	0.56	0.26	-0.27	4.09	0.240000000000001	-0.0999999999999996	5.28	-0.0599999999999996	1.75	-0.680000000000001	4.58	-2.01	0.84	3.64	-3.71	-1.44	1.79	1.79	-2.65	0.800000000000001	2.02	-0.129999999999999	0.51	0.15	0.379999999999999	-0.580000000000001	-2.4	0.69	-3.15	2.47	-2.24	-0.9	0	0.699999999999999	0	-0.190000000000001	-1.22	-1.45	0	-2.26	0	0	-3.86	2.58	-4.58	2.17	2.35	-3.16	-2.33	0.51	-1.85	-1.94	0	0.289999999999999	-0.359999999999999	-0.41	-0.4	-0.276666666666666	-0.758333333333335	0.82	-0.622	-1.84714285714286	-2.33	0	1.30333333333333	-0.694	-0.932857142857143	-2.17	0.0350000000000001	-0.352499999999999	-1.35571428571429	0.794444444444444	0.675714285714285	0.518000000000001	-0.387142857142857	-0.0399999999999991	-1.77857142857143	0.481666666666667	0.0412499999999998	1.34428571428571	0.558333333333334	-1.516	1.16142857142857	0.238333333333333	-0.568571428571429	-0.495000000000001	0.832500000000001	-0.716666666666665	0.476666666666667	-0.681764705882351	0.409230769230769	0.00666666666666593	1.09666666666667	-0.0749999999999993	-0.609999999999999	-1.78333333333333	-1.29583333333333	-0.417	-0.298888888888886	0.779285714285713	-1.40307692307692	-0.278333333333332	-0.476666666666667	1.19666666666667	-0.1425	-0.290000000000001	0.921250000000001	0.475	-0.53125	0.0975000000000001	-1.375	-1.752	-1.33555555555556	-1.05555555555556	-1.10866666666666	-2.39166666666667	0.687777777777777	-1.15428571428571	-0.0876923076923095	-0.625714285714285	-0.77625	0.100000000000001	-1.534	0.0749999999999993	-0.509	1.98083333333333	-1.51818181818182	0.067142857142855	-0.248666666666669	-1.03	0.102499999999999	1.055	3.00444444444445	0.0975000000000001	0.228888888888889	0.0912500000000005	2.24428571428571	-1.705	-1.101	-0.63125	-1.2325	-1.80466666666667	0	-1.78	1.462	-0.843333333333333	-1.29272727272727	0.382857142857143	-1.359	-1.419	-0.4725	-1.39	-1.17823529411765	-0.415333333333336	-2.3925	-0.456250000000001	0.0824999999999996	-2.45888888888889	-2.04	-1.439375	0.247272727272726	0.729999999999999	1.72916666666666	0.476666666666667	0.220769230769231	0.0249999999999995	0.026470588235294	-0.39	0.611	0.28375	-0.280625000000002	0.55	0.515714285714285	0.405714285714285	-0.7075	0.0175000000000001	-0.83230769230769	0.407	-0.499	0.597142857142857	0.166363636363636	-4.10636363636364	-0.160588235294121	1.38466666666667	-2.27	-1.63090909090909	-1.12	2.71941176470588	-0.15909090909091	-0.692222222222224	-1.55727272727273	0.236666666666668	1.09636363636364	0.0509999999999984	1.57	0.146999999999998	-0.109999999999999	0.632857142857143	-0.845714285714285	0.142222222222221	0.405555555555557	0.245454545454544	1.36642857142857	-0.0309999999999988	1.89555555555556	0.567142857142857	0.91	-0.00750000000000028	-0.00624999999999964	0.113636363636365	-0.656666666666666	-0.723333333333333	0.274615384615384	0.477499999999999	-0.187000000000001	0.0589999999999993	0.0939999999999994	0.76	-1.17	0.623333333333335	0.158666666666667	-0.0274999999999999	0.357000000000001	-0.497692307692308	-1.07	1.46	0.115454545454545	0	0.506666666666668	-0.580909090909092	-0.629090909090909	-2.09090909090909	-0.04	0.0846666666666671	0.123333333333333	0.0523076923076928	-0.828571428571429	0	-1.12266666666667	0.0549999999999997	-0.888888888888891	0.873529411764704	0.262222222222222	-0.909999999999998	-1.36375	0.114000000000001	-0.0742105263157882	0.265000000000001	-1.39272727272727	0.0311111111111106	-0.541818181818181	-0.209374999999998	-0.443333333333333	-3.85	0	-4	-2.35	2.72	-2	1.16	0	0	-2.53	3.72	-3.16	0	-1.18	0	-2.23	-0.0400000000000009	-1.18	-0.23	3.29	0	0	4	-1.63	0	0	2.98	-1.17	0	-1.06	4.58	-0.51	2.56	-2.47	-2.95	-0.290000000000001	-0.630000000000001	1.66	-0.87	4.53	-1.66	1.61	2.14	0.200000000000003	-1.33	-1.89	-0.250000000000002	-2.12	0.73	-1.29	0.49	-1.86	0	1.92	-0.00999999999999979	-1.1	0.73	6.56	2.64	-0.0800000000000001	-1.15	-0.48	0	0.800000000000001	-1.54	-2.79	0.18	0	-0.49	0.369999999999999	6.26	2.47	2	-2.25	0.250000000000001	-4.77	-4.05	0	-1.48	-3.83	-0.43	2.63	-4.38	0	-4.03	-5.51	4.38	6.91	-4.38	1.01	3.11	0.459999999999997	-2.35	4.01	6.68	-6.21	0.390000000000001	-4.79	0	0.43	-1.03	-2.15	-6.71	-1.28	3.81	-0.789999999999999	-0.369999999999999	1.15	0.97	1	3.71	1.87	-3.82	-1.12	1.29	-3.77	0.83	-5	-0.97	-4.34	1.39	0.11	1.92	0.0399999999999991	0.22	0.120000000000001	-1.86	0.780000000000001	-2.89	-6.91	-6.88	-0.7	-3.37	4.84	-3.98	3.04	4.16	-0.78	4.56	1.04	0.26	-0.27	3.36	0.240000000000001	-0.0999999999999996	1.77	0.180000000000001	0.24	-2.19	4.58	0	-1.34	-1.81	0	-1.44	1.79	0.449999999999999	-2.48	1.46	3.17	-0.2	0.51	-0.04	0.949999999999999	-0.21	-3.22	0.69	-2.28	0.0299999999999994	-2.26	-0.9	0	3.14	3.05	4.54	-1.55	0.11	1.5	-2.26	0	0	-3.53	3.11	-4.58	1.4	2.35	-3.16	0	0.700000000000001	-1.85	-2.87	0	0.289999999999999	-1.58	-0.41	-0.4	1.77635683940025e-15	-1.77635683940025e-15	0	0	0	0	0	0	0	0	-8.88178419700125e-16	0	-1.77635683940025e-15	0	0	0	0	0	0	0	0	0	0	0	0	0	0	0	0	0	1.77635683940025e-15	0	0	0	0	0	0	0	0	0	0	0	0	0	0	1.77635683940025e-15	0	0	0	0	0	0	0	0	0	0	0	0	0	0	0	1.77635683940025e-15	0	0	0	0	0	0	0	0	0	0	0	0	0	0	0	0	0	1.77635683940025e-15	0	0	0	0	0	0	0	0	0	0	0	-3.5527136788005e-15	1.77635683940025e-15	-3.5527136788005e-15	0	0	0	0	0	3.5527136788005e-15	-1.77635683940025e-15	0	0	0	0	0	0	0	0	0	0	0	0	0	-8.88178419700125e-16	0	-8.88178419700125e-16	0	0	0	0	0	8.88178419700125e-16	0	0	0	0	0	0	0	0	-3.5527136788005e-15	0	0	0	0	0	1.77635683940025e-15	0	0	0	0	0	0	0	0	1.77635683940025e-15	0	0	0	0	0	0	0	0	0	1.77635683940025e-15	0	0	0	0	-8.88178419700125e-16	0	-1.77635683940025e-15	0	0	0	0	0	0	0	0	0	0	0	0	0	0	0	-1.77635683940025e-15	0	0	0	-1.77635683940025e-15	0	0	0	0	0	3.5527136788005e-15	0	0	0	-1.77635683940025e-15	0	0
chrXI_247905_C_CA_-	YKL103C_chrXI_247905_C_CA_72_2	FALSE	0.0112021252556402	UpStream	FALSE	TRUE	FALSE	FALSE	FALSE	FALSE	FALSE	TRUE	-1.03067006243289	1	73	1	1	1	0	0	0	0	0	0.38562091503268	0.993464052287582	7.0138364580009	0.086773104	0.0599354	49	776	53	7	223	NA	0	0.316	0.684	0	0	0	0	0	0	0	0	0	0	0	0	0	0	0	0	0	0	0	0	0	0	0	0	0	0	0	0	0	0	0	0	0	0	0	0	0	0	0	0	0	0	0	0	0	0	0	0	0	0	0	0	0	0	0	0	0	0	0	0	0	0	0	0	0	0	0	0	0	0	0	0	0	0	0	0	0	0	0	0	0	0	0	0	0	0	0	0	0	0	0	0	0	0	0	0	0	0	0	0	0	0	0	0	0	0	0	0	0	0	0	0	0	0	0	0	0	0	0	0	0	0	0	0	0	0	0	0	0	0	0	0	0	0	0	0	0	0	0	0	0	0	0	0	0	0	0	0	0	0	0	0	0	0	0	0	0	0	0	0	0	0	0	0	0	0	0	0	0	0	0	0	0	0	0	0	0	0	0	0	0	0	0	0	0	0	0	0	0	0	0	0	0	0	0	0	0	0	0	0	0	0	0	0	0	0	0	0	0	0	0	0	0	0	0	0	0	0	0	0	0	0	0	0	0	0	0	0	0	0	0	0	0	0	0	0	0	0	0	0	0	0	0	0	0	0	0	0	0	0	0	0	0	0	0	0	0	0	0	0	0	0	0	0	0	0	0	0	0	0	0	0	0	0	0	0	0	0	0	0	0	0	0	0	0	0	0	0	0	0	0	0	0	0	0	0	0	0	0	0	0	0	0	0	0	0	0	0	0	0	0	0	0	0	0	0	0	0	0	0	0	0	0	0	0	0	0	0	0	0	0	0	0	0	0	0	0	0	0	0	0	0	0	0	0	0	0	0	0	0	0	0	0	0	0	0	0	0	0	0	0	0	0	0	0	0	0	0	0	0	0	0	0	0	0	0	0	0	0	0	0	0	0	0	0	0	0	0	0	0	0	0	0	0	0	0	0	0	0	0	0	0	0	0	0	0	0	0	0	0	0	0	0	0	0	0	0	0	0	0	0	0	0	0	0	0	0	0	0	0	0	0	0	0	0	0	0	0	0	0	0	0	0	0	0	0	0	0	0	0	0	0	0	0	0	0	0	0	0	0	0	0	0	0	0	0	0	0	0	0	0	0	0	0	0	0	0	0	0	0	0	0	0	0	0	0	0	0	0	0	0	0	0	0	0	0	0	0	0	0	0	0	0	0	0	0	0	0	0	0	0	0	0	0	0	0	0	0	0	0	0	0	0	0	0	0	0	0	0	0	0	0	0	0	0	0	0	0	0	0	0	0	0	0	0	0	0	0	0	0	0	0	0	0	0	0	0	0	0	0	0	0	0	0	0	0	0	0	0	0	0	0	0	0	0	0	0	0	0	0	0	0	0	0	0	0	0	0	0	0	0	0	0	0	0	0	0	0	0	0	0	0	0	0	0	0	0	0	0	0	0	0	0	0	0	0	0	0	0	0	0	0	0	0	0	0	0	0	0	0	0	0	0	0	0	0	0	0	0	0	0	0	0	0	0	0	0	0	0	0	0	0	0	0	0	0	0	0	0	0	0	0	0	0	0	0	0	0	0	0	0	0	0	0	0	0	0	0	0	0	0	0	0	0	0	0	0	0	0	0	0	0	0	0	0	0	0	0	0	0	0	0	0	0	0	0	0	0	0	0	0	0	0	0	0	0	0	0	0	0	0	0	0	0	0	0	0	0	0	0	0	0	0	0	0	0	0	0	0	0	0	0	0	0	0	0	0	0	0	0	0	0	0	0	0	0	0	0	0	0	0	0	0	0	0	0	0	0	0	0	0	0	0	0	0	0	0	0	0	0	0	0	0	0	0	0	0	0	0	0	0	0	0	0	0	0	0	0	0	0	0	0	0	0	0	0	0	0	0	0	0	0	0	0	0	0	0	0	0	0	0	0	0	0	0	0	0	0	0	0	0	0	0	0	0	0	0	0	0	0	0	0	0	0	0	0	0	0	0	0	0	0	0	0	0	0	0	0	0	0	0	0	0	0	0	0	0	0	0	0	0	0	0	0	0	0	0	0	0	0	0	0	0	0	0	0	0	0	0	0	0	0	0	0	0	0	0	0	0	0	0	0	0	0	0	0	0	0	0	0	0	0	0	0	0	0	0	0	0	0	0	0	0	0	0	0	0	0	0	0	0	0	0	0	0	0	0	0	0	0	0	0	0	0	0	0	0	0	0	0	0	0	0	0	0	0	0	0	0	0	0	0	0	0	0	0	0	0	0	0	0	0	0	0	0	0	0	0	0	0	0	0	0	0	0	0	0	0	0	0	0	0	0	0	0	0	0	0	0	0	0	0	0	0	0	0	0	0	0	0	0	0	0	0	0	0	0	0	0	0	0	0	0	0	0	0	0	0	0	0	0	0	0	0	0	0	0	0	0	0	0	0	0	0	0	0	0	0	0	0	0	0	0	0	0	0	0	0	0	0	0	0	0	0	0	0	0	0	0	0	0	0	0	0	0	0	0	0	0	0	0	0	0	0	0	0	0	0	0	0	0	0	0	0	0	0	0	0	0	0	0	0	0	0	0	0	0	0	0	0	0	0	0	0	0	0	0	0	0	0	0	0	0	0	0	0	0	0	0	0	0	0	0	0	0	0	0	0	0	0	0	0	0	0	0	0	0	0	0	0	0	0	0	0	0	0	0	0	0	0	0	0	0	0	0	0	0	0	0	0	0	0	0	0	0	0	0	0	0	0	0	0	0	0	0	0	0	0	0	0	0	0	0	0	0	0	0	0	0	0	0	0	0	0	0	0	0	0	0	0	0	0	0	0	0	0	0	0	0	0	0	0	0	0	0	0	0	0	0	0	0	0	0	0	0	0	0	0	0	0	0	0	0	0	0	0	0	0	0	0	0	0	0	0	0	0	0	0	0	0	0	0	0	0	0	0	0	0	0	0	0	0	0	0	0	0	0	0	0	0	0	0	0	0	0	0	0	0	0	0	0	0	0	0	0	0	0	0	0	0	0	0	0	0	0	0	0	0	0	0	0	0	0	0	0	0	0	0	0	0	0	0	0	0	0	0	0	0	0	0	0	0	0	0	0	0	0	0	0	0	0	0	0	0	0	0	0	0	0	0	0	0	0	0	0	0	0	0	0	0	0	0	0	0	0	0	0	0	0	0	0	0	0	0	0	0	0	0	0	0	0	0	0	0	0	0	0	0	0	0	0	0	0	0	0	0	0	0	0	0	0	0	0	0	0	0	0	0	0	0	0	0	0	0	0	0	0	0	0	0	0	0	0	0	0	0	0	0	0	0	0	0	0	0	0	0	0	0	0	0	0	0	0	0	0	0	0	0	0	0	0	0	0	0	0	0	0	0	0	0	0	0	0	0	0	0	0	0	0	0	0	0	0	0	0	0	0	0	0	0	0	0	0	0	0	0	0	0	0	0	0	0	0	0	0	0	0	0	0	0	0	0	0	0	0	0	0	0	0	0	0	0	0	0	0	0	0	0	0	0	0	0	0	0	0	0	0	0	0	0	0	0	0	0	0	0	0	0	0	0	0	0	0	0	0	0	0	0	0	0	0	0	0	0	0	0	0	0	0	0	0	0	0	0	0	0	0	0	0	0	0	0	0	0	0	0	0	0	0	0	0	0	0	0	0	0	0	0	0	0	0	0	0	0	0	0	0	0	0	0	0	0	0	0	0	0	0	0	0	0	0	0	0	0	0	0	0	0	0	0	0	0	0	0	0	0	0	0	0	0	0	0	0	0	0	0	0	0	0	0	0	0	0	0	0	0	0	0	0	0	0	0	0	0	0	0	0	0	0	0	0	0	0	0	0	0	0	0	0	0	0	0	0	0	0	0	0	0	0	0	0	0	0	0	0	0	0	0	0	0	0	0	0	0	0	0	0	0	0	0	0	0	0	0	0	0	0	0	0	0	0	0	0	0	0	0	0	0	0	0	0	0	0	0	0	0	0	0	0	0	0	0	0	0	0	0	0	0	0	0	0	0	0	0	0	0	0	0	0	0	0	0	0	0	0	0	0	0	0	0	0	0	0	0	0	0	0	0	0	0	0	0	0	-4.55	0	0.930000000000001	-2.13	0	0	0	0	0	0	0	0	0	0	0	0	0	0	0	0	-0.19	0	1.57	3.52	0	0	1.03	-4.47	-0.559999999999997	0	0	-3.44	-1.01	-2.07	0	1.36	-0.15	-5.82	-4.35	0.0100000000000007	-1.22	-1.41	0	1.26	0	0	-3.52	0	-3.39	0	0.530000000000001	0	-1.98	0	0	0.57	0	-0.41	0.279999999999998	0	-0.300000000000001	-2.08000000000001	-2.5	-4.7	0	0	4.12	0	-4.92	0	0	0	0	-1.59	-4.15	2.08000000000001	0	0	6.81	0	0	2.15	-0.579999999999998	0.42	0	0	0.109999999999999	0.740000000000002	-6.58	-2.47	0	0	0	0	0	3.81	-9.2	0	-1.77	-2.26	-3.77	-1.99	-0.87	0	0.449999999999999	0	0	0	0	1.69	-1.31	0	0	0	0.96	0	-7.48	0	-1.22	0	0	5.72	0	0	0	0	1.89	0	0.81	-0.840000000000001	2.31	0	0	-1.41	-3.9	4.53	-4.47	-0.399999999999999	1.36	0	0	0	0	4.76	0	0	-2.24	0	0	0	1.23	0	0	0	-0.580000000000001	1.62	0	4.43	0	3.23	-0.45	0.279999999999999	0.52	0	0	0	-0.45	0	0	1.14	0	0	0	1.51	0	1.87	0	0	0	-4.45	4.6	0	1.83	1.26	0	-0.850000000000001	1.55	-0.148809523809524	-0.915238095238097	0.0411904761904758	-0.110333333333333	-0.384464285714285	-0.723392857142857	-0.125	0.334999999999999	-0.876333333333333	-0.421071428571429	-0.505357142857143	0.425694444444446	-0.680416666666666	-0.616964285714285	-0.264777777777779	-0.0358928571428567	-0.754666666666667	-1.53	-0.540357142857141	-0.814285714285713	-0.472380952380952	-0.538472222222223	-0.0192857142857132	-0.0488095238095241	-0.834333333333333	0.570892857142857	-0.879285714285714	-0.334107142857144	-0.0754166666666674	0.645138888888889	-0.963095238095237	-0.0552222222222225	-0.466764705882351	-0.151483516483518	-0.636444444444445	0.15275641025641	-0.440095238095235	-0.107222222222223	-0.633444444444445	-0.916346153846156	-0.376090909090909	-0.349327485380115	0.254809523809524	-1.21741758241758	-0.233076923076924	-0.775064102564102	0.00185897435897431	-0.159679487179487	-0.248636363636363	-0.15625	0.190138888888889	-0.193194444444444	-0.585277777777778	-0.233750000000001	-0.228333333333332	-0.359	-0.473666666666666	-0.639874999999996	-0.308205128205127	-0.0244444444444447	-0.548571428571428	-0.0946703296703291	-0.704464285714286	-0.503472222222221	0.647575757575758	-0.654363636363636	0.114727272727274	-1.06472727272727	1.5723717948718	0.0192424242424245	0.221476190476189	-0.266625000000001	-0.592083333333333	-0.371388888888887	0.176181818181819	1.30587719298246	-0.20472222222222	-0.554093567251464	0.638472222222221	0.247142857142858	-0.451666666666664	0.00572727272727391	0.0623611111111089	-1.33222222222222	-0.12595833333333	0.671190476190477	-0.367142857142856	0.650636363636362	-0.21095238095238	-0.633484848484848	0.0636666666666663	-0.486363636363638	-0.00227272727272876	-0.621388888888887	-0.31347222222222	-1.14297385620915	-0.608041666666665	-0.216527777777777	-0.53638888888889	-0.384999999999998	-0.65688888888889	-1.03642857142857	-0.316580882352941	-0.696212121212124	0.707619047619048	0.445128205128203	-0.240384615384616	-0.268461538461539	-0.00327272727272732	-0.325555555555556	-0.48810606060606	0.00136363636363601	-0.170416666666666	0.0595588235294144	0.0113636363636362	0.213214285714286	-0.423928571428571	-0.530694444444444	-0.609926470588236	-0.750164835164835	0.301545454545455	-0.485909090909091	-0.124642857142857	-0.589469696969697	-0.950606060606063	-1.46264705882353	0.131375000000002	-0.934583333333332	-0.305151515151515	0.197333333333333	2.03954248366013	0.75272727272727	-1.14833333333333	-0.88128787878788	-0.296538461538461	0.50151515151515	-0.628818181818183	0.211454545454546	0.407272727272728	-0.183181818181819	-0.314464285714285	-0.580535714285713	-0.232999999999999	-0.260111111111112	-0.335454545454544	0.207380952380952	-0.608272727272727	0.293777777777778	-0.170714285714286	-0.184583333333332	-0.519305555555555	-0.417083333333334	0.564318181818182	-0.507333333333333	-0.602444444444444	0.00917582417582707	0.127638888888889	-0.488454545454546	-0.0860000000000003	0.106363636363637	-0.605	-1.01166666666667	-0.0169047619047626	-0.550958333333334	-0.361857142857142	-0.377818181818183	-0.79423076923077	-0.558194444444444	0.159555555555555	0.0156060606060606	-0.576783625730993	0.0605555555555561	-0.644166666666667	-0.678863636363635	-0.619621212121213	0.575454545454545	0.393166666666667	-0.218888888888888	0.527362637362637	-0.582321428571429	-1.12888888888889	-0.329874999999999	0.392948717948718	-0.525	0.441633986928105	-0.644	-0.55172727272727	-0.363194444444446	-0.790636363636363	-0.0726052631578931	-0.440454545454545	-0.50780303030303	-0.539707602339181	-0.180530303030306	-0.211874999999999	-0.298744588744588	0	0	0	0	3.84	1.99	2.84	0	0	2.17	0.83	0	0	0	0.530000000000001	0	0	0	-2.25	-6.66133814775094e-16	0	0	0	0	0	0	0	0	0	-1.27	-1.17	-0.399999999999999	0	-4.6	0	-3.77	-1.15	0	1.99	-0.210000000000003	-2.61	-1.88	-0.58	-0.519999999999998	-1.25	-2.75	0	0	0.34	0	0	0	0	0.2	0	-0.16	-1.14	-4.91	0.0700000000000003	0	0	-1.2	0	0.95	0	0	0	0	1.77	0.76	0	-3.77	0	0	-4.51	1.96	1.6	-2.5	2.25	0	0	0	-5.45	0	0	0	-0.57	0	0	-0.35	0.0899999999999981	6.33	2.85	0	-0.25	0.109999999999999	0	3.33	-0.29	0	0.78	0	0.440000000000001	0	-0.569999999999999	0	-0.74	-0.92	-2.37	0	-1.95	0	0	0.0600000000000005	0	0	0	0	0	0.110000000000002	0	0.31	0	0.35	-1.27	-7.48	-3.28	0.470000000000001	0	1.22	0	3.48	0	0	0	1.18	-0.66	0	3.01	0.85	0	-2.2	-2.8	0	3.04	0	0.41	0	0	0	0	0	6.06	0	0	-2.37	-1.16	0	1.86	0	0	0	-1.36	0	-1.18	-2.12	1.16	0	-4.37	0	-1.77	3.79	-1.77	-1.67	2.68	-0.600000000000001	0.17	0.27	1.59	0	0	0.66	-0.169999999999999	0	0.0399999999999991	0	0	0	-4.94	0	-3.73	0.3	0.3	-5.33	-4.47	0	0.00523809523809504	-0.685476190476191	-0.416190476190476	0.453	0.310714285714285	0.62	-0.0161904761904754	-0.634285714285715	-0.7	0.289464285714285	1.04678571428571	0.0552777777777784	-0.744444444444445	-0.213749999999999	-0.436666666666667	-0.54125	-1.27266666666667	-1.32035714285714	-0.602321428571429	0.370892857142858	-0.43095238095238	-0.453750000000001	-0.921785714285715	-0.626666666666666	0.336	-0.40625	-1.11833333333333	-0.41	-0.185138888888888	0.155972222222223	-0.408333333333333	0.0345555555555563	-0.0487908496732032	-0.413131868131867	-0.34988888888889	-0.428717948717949	-0.479523809523808	0.134583333333333	0.547222222222222	0.0415384615384617	-0.126636363636363	-0.144766081871346	-0.153142857142857	-0.37835164835165	-0.134807692307692	-0.482243589743589	-0.68878205128205	-0.154487179487178	-0.0955454545454533	-0.909444444444444	-0.134444444444445	0.102222222222222	-0.803055555555556	0.680277777777778	0.209	0.314222222222223	0.150333333333333	-0.19829166666667	1.26987179487179	-0.818555555555559	-0.0619642857142857	0.0761538461538454	-0.234999999999999	-0.207361111111111	0.535227272727273	0.231	-0.040454545454546	-0.883818181818183	0.408269230769228	0.673560606060608	0.104190476190475	0.00329166666666936	0.133194444444444	-0.159166666666668	-0.653727272727274	-0.783567251461989	-0.187361111111112	-0.688771929824558	0.867638888888887	-0.876249999999999	0.805238095238094	0.824909090909088	0.469166666666666	-0.881805555555555	0.824333333333335	0.671190476190477	0.600892857142858	-0.495636363636361	0.333809523809522	0.0731060606060598	-0.190000000000001	0.0642727272727264	0.635	-0.0634722222222237	0.446388888888889	-0.400326797385624	-0.399000000000001	1.11361111111111	-0.665416666666667	-0.828333333333333	0.628444444444444	0.509285714285715	0.699889705882356	-0.691969696969696	0.499285714285714	-0.386987179487178	-0.503846153846154	-0.417032967032967	0.00727272727272776	-0.352614379084967	-0.200151515151515	-0.587272727272728	-0.330833333333333	0.215257352941176	-0.327909090909091	-0.0949999999999998	-0.421428571428572	-0.205277777777779	-0.566801470588236	0.059505494505494	0.112	-0.238272727272728	-0.374464285714286	-0.631287878787878	1.4044696969697	-1.33555555555556	-0.68191666666667	0.604416666666669	0.487348484848486	1.15366666666667	0.17235294117647	1.0855303030303	-0.611666666666668	0.182651515151516	-0.441602564102563	-0.266060606060609	-0.425363636363638	-0.619727272727273	0.357000000000003	-0.0429545454545455	-0.877142857142857	-0.380357142857143	-0.29811111111111	-0.483000000000001	-0.472651515151515	-0.775761904761904	-0.620727272727272	-0.640444444444444	-0.454821428571428	-0.954027777777776	-0.455138888888889	-0.427083333333332	0.490757575757577	-0.0342222222222217	-0.421111111111111	-0.168956043956047	-0.0216666666666683	-0.309545454545454	-0.0959090909090907	0.0628181818181819	-1.122	-0.291666666666667	-0.189761904761903	-0.66775	-0.284285714285714	-0.461545454545455	-0.545714285714286	-0.0477777777777781	-0.684888888888889	-0.0438636363636373	-0.587222222222222	0.00144444444444503	-0.109621212121212	-0.111742424242424	0.694848484848485	0.623454545454545	0.351625	-0.0929999999999982	0.433021978021977	-0.605178571428572	-1.12888888888889	0.381958333333333	0.374871794871794	0.160222222222222	-0.101143790849672	-0.769222222222222	0.061272727272728	0.433472222222223	-0.857000000000001	-0.0236842105263158	-0.449818181818182	0.149999999999999	-0.560701754385965	0.0537121212121203	-0.0700367647058826	-0.031580086580087	0	0	0	0	3.84	1.99	0	0	0	0.890000000000001	0.83	0	0	0	0	0	0	0	0	-6.66133814775094e-16	0	0	0	0	0	0	0	0	0	-0.19	0	1.57	0	-2.43	0	1.03	-1.15	0	1.99	-0.210000000000003	-2.61	-1.88	-2.07	-0.519999999999998	1.36	-2.75	-5.51	-4.35	0.34	0	0	0	0	0.2	0	-0.16	-1.14	-4.91	0.0700000000000003	0	0	-1.2	0	0	0.57	0	0	0	1.77	0.76	0	-2.5	-0.45	0	0	4.12	0	-4.42	0	0	0	0	-5.45	0	0	0	-0.57	4.62	0	-0.35	2.15	6.33	2.85	0	-0.25	0.109999999999999	0	3.33	-0.29	0	0.78	0	0.440000000000001	0	3.81	-9.2	-0.200000000000001	-1.63	-2.37	-3.77	-1.95	0	0	0.0600000000000005	0	0	0	0	0.0599999999999998	0.110000000000002	0	0.31	0	0.859999999999999	-1.27	-7.48	0	0.470000000000001	0	0	5.72	0	0	0	0	1.89	0	0.81	1.46	0.91	0	-2.2	-1.41	-3.9	4.49	-3.51	0.41	1.36	0	0	0	0	6.06	0	0	-2.24	0	0	1.86	0.480000000000001	0	0	0	0	-1.18	0	1.16	0	1.96	0	-0.91	3.5	0	0	2.68	-0.45	0	0.27	1.59	0	0	0.66	0.0700000000000007	0	1.87	0	0	0	-4.45	0	0	0.3	0.92	-5.33	-4.47	0	-0.0717857142857135	-0.800357142857145	-0.187500000000002	0.171333333333333	-0.0368750000000002	-0.051696428571427	-0.0705952380952368	-0.149642857142858	-0.788166666666667	-0.065803571428571	0.270714285714286	0.240486111111112	-0.712430555555555	-0.415357142857143	-0.350722222222222	-0.28857142857143	-1.01366666666667	-1.42517857142857	-0.571339285714286	-0.221696428571429	-0.451666666666666	-0.496111111111111	-0.470535714285715	-0.337738095238096	-0.249166666666667	0.0823214285714275	-0.998809523809523	-0.372053571428571	-0.130277777777778	0.400555555555556	-0.685714285714285	-0.0103333333333335	-0.257777777777779	-0.282307692307691	-0.493166666666667	-0.137980769230769	-0.459809523809525	0.0136805555555561	-0.0431111111111111	-0.437403846153845	-0.251363636363635	-0.247046783625731	0.0508333333333333	-0.797884615384614	-0.183942307692309	-0.628653846153846	-0.343461538461536	-0.157083333333334	-0.17209090909091	-0.532847222222223	0.0278472222222224	-0.0454861111111118	-0.694166666666666	0.223263888888889	-0.00966666666666605	-0.0223888888888872	-0.161666666666667	-0.419083333333333	0.480833333333333	-0.421499999999998	-0.305267857142857	-0.00925824175824275	-0.469732142857143	-0.355416666666667	0.591401515151514	-0.211681818181818	0.037136363636364	-0.974272727272727	0.990320512820514	0.346401515151516	0.162833333333332	-0.131666666666668	-0.229444444444445	-0.265277777777778	-0.238772727272726	0.261154970760234	-0.196041666666666	-0.621432748538012	0.753055555555555	-0.31455357142857	0.176785714285716	0.415318181818183	0.265763888888889	-1.10701388888889	0.349187500000006	0.671190476190477	0.116875	0.0775000000000006	0.0614285714285732	-0.280189393939395	-0.0631666666666657	-0.211045454545456	0.316363636363636	-0.342430555555556	0.0664583333333333	-0.771650326797385	-0.503520833333333	0.448541666666666	-0.60090277777778	-0.606666666666669	-0.0142222222222212	-0.263571428571428	0.191654411764706	-0.69409090909091	0.603452380952382	0.029070512820514	-0.372115384615385	-0.342747252747253	0.00199999999999978	-0.339084967320262	-0.344128787878788	-0.292954545454545	-0.250624999999999	0.137408088235297	-0.158272727272728	0.0591071428571421	-0.422678571428571	-0.367986111111112	-0.588363970588235	-0.345329670329669	0.206772727272726	-0.362090909090909	-0.249553571428572	-0.610378787878787	0.226931818181821	-1.39910130718954	-0.275270833333334	-0.165083333333335	0.0910984848484837	0.6755	1.1059477124183	0.919128787878787	-0.879999999999999	-0.34931818181818	-0.36907051282051	0.117727272727272	-0.527090909090909	-0.204136363636364	0.382136363636365	-0.11306818181818	-0.595803571428572	-0.48044642857143	-0.265555555555556	-0.371555555555556	-0.404053030303031	-0.284190476190474	-0.6145	-0.173333333333334	-0.312767857142857	-0.569305555555555	-0.487222222222222	-0.422083333333335	0.527537878787879	-0.270777777777777	-0.511777777777777	-0.0798901098901084	0.0529861111111103	-0.398999999999999	-0.0909545454545455	0.0845909090909096	-0.8635	-0.651666666666666	-0.103333333333333	-0.609354166666668	-0.323071428571428	-0.419681818181818	-0.669972527472527	-0.30298611111111	-0.262666666666666	-0.0141287878787875	-0.582002923976608	0.0310000000000006	-0.376893939393938	-0.39530303030303	0.0376136363636377	0.599454545454545	0.372395833333334	-0.155944444444444	0.480192307692308	-0.59375	-1.12888888888889	0.0260416666666679	0.383910256410257	-0.182388888888889	0.170245098039215	-0.706611111111112	-0.245227272727272	0.0351388888888877	-0.823818181818181	-0.0481447368421044	-0.445136363636365	-0.178901515151516	-0.550204678362572	-0.0634090909090901	-0.140955882352941	-0.165162337662338
chrXI_247927_G_T_-	YKL103C_chrXI_247927_G_T_72_2	NA	0.222026694544906	UpStream	TRUE	TRUE	FALSE	FALSE	FALSE	FALSE	FALSE	TRUE	-0.91373828928031	1	73	1	0	0	1	-1	0	0	0	0.381578947368421	0.983050847457627	7.0138364580009	0.086773104	0.0599354	49	776	53	7	245	NA	0	0.317	0.683	0	0	0	0	0	0	0	0	0	0	-5.95	0	0	0	0	0	0	0	0	0	0	0	0	0	0	0	0	0	0	0	0	0	0	0	0	0	0	0	0	0	0	0	0	0	0	0	0	0	0	0	0	0	0	0	0	0	0	0	0	0	0	0	0	0	0	0	0	0	0	0	0	0	0	0	0	0	0	0	0	0	0	0	0	0	0	0	0	0	0	0	0	0	0	0	0	0	0	0	0	0	0	0	0	0	0	0	0	0	0	0	0	0	0	0	0	0	0	0	0	0	0	0	0	0	0	0	0	0	0	0	0	0	0	0	0	0	0	0	0	0	0	0	0	0	0	0	0	0	0	0	0	0	0	0	0	0	0	0	0	0	0	0	0	0	0	0	0	0	0	0	0	0	0	0	0	0	0	0	0	0	0	0	0	0	0	0	0	0	0	0	0	0	0	0	0	0	0	0	0	0	0	0	0	0	0	0	-5.95	0	0	0	0	0	0	0	0	0	0	0	0	0	0	0	0	0	0	0	0	0	0	0	0	0	0	0	0	0	0	0	0	0	0	0	0	0	0	0	0	0	0	0	0	0	0	0	0	0	0	0	0	0	0	0	0	0	0	0	0	0	0	0	0	0	0	0	0	0	0	0	0	0	0	0	0	0	0	0	0	0	0	0	0	0	0	0	0	0	0	0	0	0	0	0	0	0	0	0	0	0	0	0	0	0	0	0	0	0	0	0	0	0	0	0	0	0	0	0	0	0	0	0	0	0	0	0	0	0	0	0	0	0	0	0	0	0	0	0	0	0	0	0	0	0	0	0	0	0	0	0	0	0	0	0	0	0	0	0	0	0	0	0	0	0	0	0	0	0	0	0	0	0	0	0	0	0	0	0	0	0	0	0	0	0	0	0	0	0	0	0	0	0	0	0	-1	0	0	0	0	0	0	0	0	0	0	0	0	0	0	0	0	0	0	0	0	0	0	0	0	0	0	0	0	0	0	0	0	0	0	0	0	0	0	0	0	0	0	0	0	0	0	0	0	0	0	0	0	0	0	0	0	0	0	0	0	0	0	0	0	0	0	0	0	0	0	0	0	0	0	0	0	0	0	0	0	0	0	0	0	0	0	0	0	0	0	0	0	0	0	0	0	0	0	0	0	0	0	0	0	0	0	0	0	0	0	0	0	0	0	0	0	0	0	0	0	0	0	0	0	0	0	0	0	0	0	0	0	0	0	0	0	0	0	0	0	0	0	0	0	0	0	0	0	0	0	0	0	0	0	0	0	0	0	0	0	0	0	0	0	0	0	0	0	0	0	0	0	0	0	0	0	0	0	0	0	0	0	0	0	0	0	0	0	0	0	0	0	0	0	0	0	0	0	0	0	0	0	0	0	0	0	0	0	0	0	0	0	0	0	0	0	0	0	0	0	0	0	0	0	0	0	0	0	0	0	0	0	0	0	0	0	0	0	0	0	0	0	0	0	0	0	0	0	0	0	0	0	0	0	0	0	0	0	0	0	0	0	0	0	0	0	0	0	0	0	0	0	0	0	0	0	0	0	0	0	0	0	0	0	0	0	0	0	0	0	0	0	0	0	0	0	0	0	0	0	0	0	0	0	0	0	0	0	0	0	0	0	0	0	0	0	0	0	0	0	0	0	0	0	0	0	0	0	0	0	0	0	0	0	0	0	0	0	0	0	0	0	0	0	0	0	0	0	0	0	0	0	0	0	0	0	0	0	0	0	0	0	0	0	0	0	0	0	0	0	0	0	0	0	0	0	0	0	0	0	0	0	0	0	0	0	0	0	0	0	0	0	0	0	0	0	0	0	0	0	0	0	0	0	0	0	0	0	0	0	0	0	0	0	0	0	0	0	0	0	0	0	0	0	0	0	0	0	0	0	0	0	0	0	0	0	0	0	0	0	0	0	0	0	0	0	0	0	0	0	0	0	0	0	0	0	0	0	0	0	0	0	0	0	0	0	0	0	0	0	0	0	0	0	0	0	0	0	0	0	0	0	0	0	0	0	0	0	0	0	0	0	0	0	0	0	0	0	0	0	0	0	0	0	0	0	0	0	0	0	0	0	0	0	0	0	0	0	0	0	0	0	0	0	0	0	0	0	0	0	0	0	0	0	0	0	0	0	0	0	0	0	0	0	0	0	0	0	0	0	0	0	0	0	0	0	0	0	0	0	0	0	0	0	0	0	0	0	0	0	0	0	0	0	0	0	0	0	0	0	0	0	0	0	0	0	0	0	0	0	0	0	0	0	0	0	0	0	0	0	0	0	0	0	0	0	0	0	0	0	0	0	0	0	0	0	0	0	0	0	0	0	0	0	0	0	0	0	0	0	0	0	0	0	0	0	0	0	0	0	0	0	0	0	0	0	0	0	0	0	0	0	0	0	0	0	0	0	0	0	0	0	0	0	0	0	0	0	0	0	0	0	0	0	0	0	0	0	0	0	0	0	0	0	0	0	0	0	0	0	0	0	0	0	0	0	0	0	0	0	0	0	0	0	0	0	0	0	0	0	0	0	0	0	0	0	0	0	0	0	0	0	0	0	0	0	0	0	0	0	0	0	0	0	0	0	0	0	0	0	0	0	0	0	0	0	0	0	0	0	0	0	0	0	0	0	0	0	0	0	0	0	0	0	0	0	0	0	0	0	0	0	0	0	0	0	0	0	0	0	0	0	0	-5.95	0	0	0	0	0	0	0	0	0	0	0	0	0	0	0	0	0	0	0	0	0	0	0	0	0	0	0	0	0	0	0	0	0	0	0	0	0	0	0	0	0	0	0	0	0	0	0	0	0	0	0	0	0	0	0	0	0	0	0	0	0	0	0	0	0	0	0	0	0	0	0	0	0	0	0	0	0	0	0	0	0	0	0	0	0	0	0	0	0	0	0	0	0	0	0	0	0	0	0	0	0	0	0	0	0	0	0	0	0	0	0	0	0	0	0	0	0	0	0	0	0	0	0	0	0	0	0	0	0	0	0	0	0	0	0	0	0	0	0	0	0	0	0	0	0	0	0	0	0	0	0	0	0	0	0	0	0	0	0	0	0	0	0	0	0	0	0	0	0	0	0	0	0	0	0	0	0	0	0	0	0	0	0	0	0	0	0	0	0	0	0	0	0	0	0	-5.95	0	0	0	0	0	0	0	0	0	0	0	0	0	0	0	0	0	0	0	0	0	0	0	0	0	0	0	0	0	0	0	0	0	0	0	0	0	0	0	0	0	0	0	0	0	0	0	0	0	0	0	0	0	0	0	0	0	0	0	0	0	0	0	0	0	0	0	0	0	0	0	0	0	0	0	0	0	0	0	0	0	0	0	0	0	0	0	0	0	0	0	0	0	0	0	0	0	0	0	0	0	0	0	0	0	0	0	0	0	0	0	0	0	0	0	0	0	0	0	0	0	0	0	0	0	0	0	0	0	0	0	0	0	0	0	0	0	0	0	0	0	0	0	0	0	0	0	0	0	0	0	0	0	0	0	0	0	0	0	0	0	0	0	0	0	0	0	0	0	0	0	0	0	0	0	0	0	0	0	0	0	0	0	0	0	0	0	0	0	0	0	0	0	0	0	-1	0	0	0	0	0	0	0	0	0	0	0	0	0	0	0	0	0	0	0	0	0	0	0	0	0	0	0	0	0	0	0	0	0	0	0	0	0	0	0	0	0	0	0	0	0	0	0	0	0	0	0	0	0	0	0	0	0	0	0	0	0	0	0	0	0	0	0	0	0	0	0	0	0	0	0	0	0	0	0	0	0	0	0	0	0	0	0	0	0	0	0	0	0	0	0	0	0	0	0	0	0	0	0	0	0	0	0	0	0	0	0	0	0	0	0	0	0	0	0	0	0	0	0	0	0	0	0	0	0	0	0	0	0	0	0	0	0	0	0	0	0	0	0	0	0	0	0	0	0	0	0	0	0	0	0	0	0	0	0	0	0	0	0	0	0	0	0	0	0	0	0	0	0	0	0	0	0	0	0	0	0	0	0	0	0	-1.88	-3.74	-1.6	0	3.84	-2.7	-5.15	-5.13	-3.62	-0.580000000000001	0.140000000000001	-2.92	-0.74	0	-0.579999999999998	-5.11	-4.06	-1.51	-5.15	-3.29	-0.58	-1.42	-5.15	-4.58	0	-5.14	-4.33	-0.58	1.79	-0.58	-5.15	0.32	-1.15	0.0499999999999989	-5.08	-1.26	3.68	-0.189999999999999	-2.63	-3.67	-4.04	1.51	-0.58	-5.06	1.96	1.65	-3.28	0.47	-2.44	-0.93	-2.37	-1.63	-0.58	-1.55	-0.57	0.92	-1.83	0.800000000000002	0.00999999999999979	0.74	-0.58	-2.65	-0.57	0.77	0.6	-0.81	1.62	0.56	-6.05	2.15	6.33	-1.75	-6.62	0.809999999999999	-3.71	-3.64	1.69	-1.72	-0.58	-7.48	-6.73	-7.48	-3.46	-6.32	-1.96	1.03	-4.38	-0.0899999999999999	-0.57	1.23	-1.66	6.33	0.83	-0.579999999999997	-2.96	-0.579999999999998	0.93	-1.72	-1.08	-7.48	0.78	-5.14	-4.28	-1.2	-0.569999999999999	-4.97000000000001	-1.41	0.340000000000001	1.58	0.220000000000001	-1.99	1.59	-3.37	1.49	-0.84	-0.630000000000003	-2.41	-1.1	-0.49	-3.11	-1.31	-1.58	-0.32	-0.249999999999998	5.52	-7.48	-0.350000000000001	-1.64	4.84	-0.109999999999999	-1.29	-0.519999999999998	-2.52	3.09	-5.18	4.3	-0.580000000000002	1.13	1.99	0.0200000000000005	1.57	-0.349999999999998	-1.83	-1.82	-0.61	-4.05	-0.63	-0.0700000000000003	-2.09	-0.58	0.870000000000001	-2.78	0.930000000000001	-5.15	1.08	-1.06	1.8	-1.85	-0.34	-0.0499999999999989	-5.96	-0.0199999999999996	-7.12	0.960000000000001	-0.35	-2.46	-1.97	-0.6	-3.38	0.119999999999999	-0.58	3.79	0.18	0.119999999999997	1.71	-0.0999999999999996	1.68	0.81	2.31	1.63	-2.19	0.32	3.03	0.12	0.0400000000000009	-3.48	1.18	3.66	-3.32	3.99	-2.64	1.12	-0.58	-4.76	-4.07	-0.44	-0.814166666666667	-2.15416666666667	0.329166666666666	1.22466666666667	1.65571428571428	1.33333333333333	-0.814166666666669	-2.53166666666667	-2.49733333333333	0.411666666666667	1.84333333333333	1.02875	-1.07875	-0.102142857142859	-1.47111111111111	-2.4347619047619	-2.22733333333333	-2.90952380952381	-3.00333333333333	0.866190476190475	-0.156666666666666	-1.005	-1.01285714285714	-1.18166666666667	1.09066666666667	-2.05309523809524	-2.55666666666667	-0.29095238095238	0.56625	0.72125	-2.96166666666667	-0.327777777777779	-0.174117647058821	-1.08692307692308	-1.42222222222222	-0.919166666666666	-1.14428571428571	0.84	0.628888888888889	-0.861666666666668	-0.0830000000000002	-0.698888888888888	-0.0807142857142864	-1.62923076923077	0.272500000000001	-1.08333333333333	-1.645	0.0316666666666663	-0.0949999999999989	-0.918749999999999	-0.285	0.546250000000001	-0.818750000000001	0.95625	0.458	1.39222222222222	-0.0255555555555551	-0.0460000000000065	2.61666666666667	0.043333333333333	0.0466666666666686	-0.138461538461536	-0.699523809523809	-0.0674999999999999	0.984545454545458	0.43	0.243	-1.574	0.681666666666668	2.61727272727273	-0.604285714285716	-0.478000000000002	-1.01	-0.51375	-0.920999999999999	-1.02166666666667	-0.223749999999999	-1.71055555555555	1.3325	-2.20547619047619	-0.304166666666667	1.56	0.2425	-2.11875	2.38933333333333	0.385833333333334	0.454761904761905	-0.183999999999997	0.301666666666667	0.279999999999999	0.0392857142857146	0.949000000000002	2.064	-0.204999999999998	0.5175	-1.02470588235294	-0.800666666666668	3.055	-0.53125	-1.06625	1.56111111111111	0.0800000000000001	1.165	-2.35545454545455	1.3975	-1.5125	-1.22083333333333	-0.91	0.0180000000000007	-0.651176470588235	-0.948181818181818	-0.308	-0.904999999999999	0.27	-0.588	-0.280714285714284	-1.14857142857143	-0.5975	-1.611875	-1.60461538461538	-0.0470000000000006	-0.615	-1.05619047619048	-1.84272727272727	2.95454545454545	-3.01117647058823	-1.32466666666667	1.19	1.54181818181818	2.10333333333333	1.14	1.39181818181818	-1.48222222222222	-0.077272727272728	-1.39083333333333	0.426363636363639	-1.164	-1.332	0.761999999999999	-0.208181818181819	-0.451666666666668	-0.752142857142857	-0.457777777777777	-1.14666666666667	-0.932727272727274	-1.30142857142857	-1.335	-1.53222222222222	-1.29619047619047	-0.91375	-1.3675	-1.2475	1.06818181818182	-1.36222222222222	0.382222222222222	0.0753846153846141	-0.97125	-1.14	-0.202999999999999	0.234	-3.23266666666667	-0.307499999999999	-2.49916666666667	-1.64933333333333	-0.750999999999999	-1.427	-0.920769230769231	-0.317499999999999	-1.33444444444445	-0.107272727272727	-1.37888888888889	-0.523333333333333	-1.47909090909091	-1.60090909090909	0.779999999999999	1.277	0.778666666666667	-0.435555555555556	1.19538461538462	-0.355476190476189	-2.3875	0.89	0.838333333333334	0.153333333333332	-0.0947058823529403	-1.53222222222222	-0.344000000000001	-0.0162500000000012	-1.892	0.026315789473685	-1.491	0.55909090909091	-1.38388888888889	0.0518181818181809	-0.197500000000002	0.0957142857142861	-3.54	-0.809999999999999	-3.67	0.27	0	-0.58	0	0	-5.1	-1.42	-0.57	-0.75	-2.32	-4.42	-2.18	-1.61	-2.19	-4.8	0.529999999999999	-3.99	-0.58	-1.1	-5.15	-4.41	-5.15	2.34	-3.76	-3	-2.64	-0.24	-0.579999999999998	-1.27	-2.65	-3.13	0.68	1.49	-0.52	2.44	-2.47	0.780000000000001	-0.56	-3.14	-3.33	-5.15	-0.25	-1.8	-5.12	-4.87	-1.9	-5.15	-2.09	0.42	-2.26	-1.29	-0.569999999999999	-0.35	-0.87	-5.18	2.61	-7.48	-4.96	-4.42	-4.38	-0.53	0.12	-2.45	0.69	-3.65	1.37	-1.82	-1.26	-3.86	-0.399999999999999	-1.22	-1.11	2.55	-2.37	-1.7	-4.91	0.12	-2.88	3.11	-1.86	-7.36	-4.47000000000001	1.03	0.669999999999998	-6.89	-0.57	0.18	-4.21	-0.519999999999996	-0.41	-3.22	-4.55	6.33	-7.45	0.52	-4.96	-5.71	1.26	-5.78	0.220000000000001	0.0400000000000009	-4.96	5.95	-0.96	1.03	-0.33	0.140000000000001	-1.01	0.26	-1.6	-0.189999999999999	-1.07	0.4	-3.67	-4.1	-1.25	1.51	1.04	-3.49	-0.0499999999999998	-0.779999999999999	-5.24	1.24	-7.38	-2.66	-3.76	-2.43	6.23	4.6	-2.26	-1.46	1.44	0.24	1.09	-2.88	1.06	1.51	-2.93	-0.479999999999999	-2.16	-3.67	-3.91	-0.749999999999999	-1.78	1.36	-0.81	-4.55	-0.57	-1.95	2.55	-0.140000000000001	-5.26	-2.91	0.67	-1.5	-0.6	-0.229999999999999	-3.35	-7.09	0.72	0.459999999999999	-1.88	-1.84	-5.13	-2.13	-1.34	0.12	-0.58	0.52	2.98	2.88	-0.17	1.82	1.08	2.73	2.81	-2.09	-2.19	0.76	1.27	-1.41	2.11	-3.29	-0.889999999999999	-0.58	-2.64	-0.579999999999998	-2.05	1.4	-0.58	-3.11	-5.08	0.21	-0.6875	-2.1225	-0.8025	0.694	-0.683333333333334	-0.419285714285717	0.328333333333333	0.883333333333333	-2.44466666666667	-0.12857142857143	0.375	0.3175	-3.18875	-1.80666666666667	0.0700000000000003	-0.0919047619047628	-1.822	-3.3947619047619	-0.36904761904762	-0.824999999999999	-1.19583333333333	-1.53125	-1.72285714285714	-0.242500000000001	-2.84733333333333	1.03833333333333	-2.3175	-1.58952380952381	-1.1475	1.51125	-0.209166666666665	0.477777777777778	-1.20352941176471	-0.153846153846155	-0.106666666666667	0.614166666666668	-1.16571428571429	-1.24125	-0.699999999999999	-1.185	-0.682	-0.641111111111108	0.328571428571429	-2.62692307692308	-0.9125	-1.79666666666667	-0.175833333333333	-0.369166666666665	-0.619000000000002	-1.63875	0.105	-0.365	-1.86375	-0.115	0.165333333333333	-1.23444444444445	-0.728888888888887	-2.15933333333334	0.502499999999998	-3.04555555555556	-2.50857142857143	-0.373846153846154	-1.32547619047619	-1.58125	2.02181818181818	-1.448	-0.126000000000001	-3.003	4.225	-0.688181818181818	0.454999999999998	-0.226000000000003	-0.380000000000001	0.186249999999999	-0.776000000000002	2.315	-1.325	-1.115	1.68	1.52095238095238	0.0150000000000006	0.457000000000001	0.0500000000000007	-3.92625	-1.902	0.385833333333334	-0.216428571428573	-0.272000000000002	-0.2675	-1.65363636363636	-0.165714285714285	-0.980000000000004	-0.672999999999998	-0.2925	-0.00624999999999787	-2.56823529411764	-1.388	-0.677499999999998	-1.455	-2.40125	-1.67444444444445	-1.67416666666666	-0.09375	-1.51363636363636	0.665833333333333	1.87333333333333	-0.673333333333334	-0.997692307692308	0.203	-0.921764705882353	-0.577272727272727	-0.992	-0.674999999999999	-0.0949999999999989	-0.0999999999999996	0.617857142857142	-1.20785714285714	-1.86625	-1.07	-0.162307692307692	0.643	-1.521	0.299047619047618	-0.848181818181818	-2.31818181818182	-3.43941176470588	-0.0259999999999998	-1.982	-1.80454545454545	1.07222222222222	4.2835294117647	2.87909090909091	-1.86222222222222	-1.06272727272727	-0.209166666666665	0.452727272727273	-0.635999999999996	0.671999999999999	1.078	0.0136363636363637	-1.77714285714286	-1.24214285714286	-0.254444444444445	-0.17	-0.877272727272727	-0.134999999999998	-1.683	0.897777777777778	-0.37809523809524	-1.5375	-1.07875	-0.96625	1.36545454545455	-0.306666666666667	-1.97444444444444	-0.593846153846151	0.81	-0.969999999999999	0.305999999999999	0.381	-1.77133333333333	-2.85333333333333	1.06	-1.66933333333333	-0.929	-0.589	-2.41	-1.12875	0.417777777777779	0.264545454545454	-1.39722222222222	0.397777777777778	-0.587272727272726	-0.649999999999999	-0.771818181818183	1.541	0.944666666666667	-0.207777777777778	1.02615384615385	-1.96404761904762	-2.3875	-0.683333333333334	0.98	-0.531111111111112	1.11058823529412	-2.04777777777778	-1.085	-0.3125	-1.672	0.0452631578947376	-0.622	-1.60363636363636	-1.33722222222222	-0.167272727272728	-0.207500000000003	-0.901904761904762	-1.88	-3.14	-3.67	0	3.84	-2.7	-5.15	-5.13	-3.62	-0.580000000000001	0.140000000000001	-0.75	-2.32	-0.0800000000000018	-0.579999999999998	-5.11	-2.19	-1.51	-4.04	-3.29	-0.58	-1.1	-5.15	-4.41	-5.15	-0.64	-3.76	-3	-1.86	-0.24	-5.15	-1.27	-2.65	-2.7	0.279999999999999	1.49	3.68	-0.189999999999999	-2.63	-3.16	-4.04	-1.48	-0.58	-5.06	1.96	0.45	-3.8	-1.06	-1.9	-5.15	-2.09	-1.63	-0.58	-1.55	-0.57	0.92	-1.83	0.800000000000002	0.00999999999999979	-7.14	-4.96	-3.7	-0.57	0.77	0.12	-0.81	0.799999999999999	0.56	1.37	2.15	3.05	-3.86	-6.02	-0.180000000000001	-1.11	2.55	1.69	-1.7	-1.52	0.12	-6.73	-7.48	-1.86	-6.32	-1.96	1.03	-4.38	-0.0899999999999999	-0.57	1.23	-1.99	6.33	0.83	-0.579999999999997	-2.96	-0.579999999999998	0.93	-1.72	-4.1	-7.48	0.78	-5.14	-4.28	-0.590000000000002	-4.96	5.95	-0.96	1.03	0.270000000000001	0.220000000000001	-1.99	0.26	-1.6	1.49	-1.07	0.4	-2.41	-1.1	-0.49	1.51	0.199999999999999	-2.59	-0.32	-0.779999999999999	5.52	-6.18	-7.38	-1.64	4.84	-0.109999999999999	6.23	0.980000000000001	-2.52	3.09	1.44	2.86	-0.580000000000002	-2.88	1.06	1.2	-2.93	-0.349999999999998	-2.16	-3.67	-2.12	-0.749999999999999	-1.58	1.36	-0.81	-4.55	0.870000000000001	-1.95	1.03	-5.15	1.08	-1.06	1.01	-1.85	-0.6	-0.0499999999999989	-3.67	-3.3	-6.64	0.459999999999999	-0.35	-1.84	-1.97	-0.6	-1.34	0.12	-0.58	3.79	2.98	2.88	1.71	0.6	1.08	0.81	2.35	1.63	-2.19	0.32	1.74	0.12	2.11	-3.29	1.18	3.66	-3.32	3.99	-2.05	1.12	-0.58	-4.45	-4.21	-0.44	-0.750833333333333	-2.13833333333333	-0.236666666666666	0.959333333333333	0.486190476190476	0.457023809523809	-0.242916666666666	-0.824166666666667	-2.471	0.141547619047618	1.54185897435898	0.673125000000001	-2.13375	-0.954404761904762	-0.700555555555557	-1.26333333333333	-2.02466666666667	-3.15214285714286	-1.68619047619048	0.0205952380952379	-0.67625	-1.268125	-1.36785714285714	-0.712083333333332	-0.878333333333332	-0.507380952380952	-2.43708333333333	-0.940238095238096	-0.290625	1.11625	-1.58541666666667	0.0749999999999993	-0.688823529411767	-0.620384615384616	-0.764444444444445	-0.1525	-1.155	-0.200625	-0.0355555555555558	-1.02333333333333	-0.3825	-0.670000000000002	0.123928571428571	-2.12807692307692	-0.32	-1.44	-0.910416666666666	-0.168749999999999	-0.356999999999999	-1.27875	-0.0899999999999999	0.0906250000000002	-1.34125	0.420625	0.311666666666667	0.0788888888888888	-0.377222222222223	-1.10266666666667	1.55958333333333	-1.50111111111111	-1.23095238095238	-0.256153846153845	-1.0125	-0.824375	1.50318181818182	-0.509	0.0585000000000004	-2.2885	2.45333333333333	0.964545454545455	-0.0746428571428623	-0.352	-0.695	-0.16375	-0.8485	0.646666666666665	-0.774375000000003	-1.41277777777778	1.50625	-0.342261904761903	-0.144583333333333	1.0085	0.14625	-3.02249999999999	0.243666666666662	0.385833333333334	0.119166666666667	-0.227999999999998	0.0170833333333338	-0.686818181818182	-0.0632142857142846	-0.0154999999999994	0.695499999999999	-0.248749999999998	0.255624999999998	-1.79647058823529	-1.09433333333333	1.18875	-0.993124999999999	-1.73375	-0.0566666666666666	-0.797083333333333	0.535625000000003	-1.93454545454546	1.03166666666667	0.18041666666667	-0.947083333333333	-0.953846153846154	0.1105	-0.786470588235294	-0.762727272727274	-0.65	-0.790000000000001	0.0875000000000004	-0.344	0.168571428571429	-1.17821428571429	-1.231875	-1.3409375	-0.883461538461535	0.298	-1.068	-0.378571428571429	-1.34545454545454	0.31818181818182	-3.22529411764706	-0.675333333333334	-0.396000000000001	-0.131363636363634	1.58777777777778	2.71176470588236	2.13545454545455	-1.67222222222222	-0.57	-0.799999999999997	0.439545454545456	-0.899999999999999	-0.33	0.919999999999998	-0.0972727272727258	-1.11440476190476	-0.997142857142856	-0.356111111111112	-0.658333333333333	-0.904999999999999	-0.718214285714286	-1.509	-0.317222222222222	-0.837142857142856	-1.225625	-1.223125	-1.106875	1.21681818181818	-0.834444444444445	-0.796111111111109	-0.259230769230772	-0.0806249999999995	-1.055	0.0515000000000008	0.307499999999999	-2.502	-1.58041666666667	-0.719583333333333	-1.65933333333333	-0.84	-1.008	-1.66538461538461	-0.723125000000001	-0.458333333333332	0.0786363636363632	-1.38805555555556	-0.0627777777777769	-1.03318181818182	-1.12545454545455	0.00409090909090715	1.409	0.861666666666667	-0.321666666666667	1.11076923076923	-1.15976190476191	-2.3875	0.103333333333333	0.909166666666666	-0.18888888888889	0.507941176470588	-1.79	-0.714500000000001	-0.164375	-1.782	0.0357894736842113	-1.0565	-0.522272727272727	-1.36055555555556	-0.0577272727272735	-0.202500000000001	-0.403095238095238
chrXI_247951_G_T_-	YKL103C_chrXI_247951_G_T_72_2	NA	0.263740771753184	UpStream	TRUE	TRUE	FALSE	FALSE	FALSE	FALSE	FALSE	NA	-0.338090101378677	1	73	1	0	0	1	-1	0	0	1	0.375	0.982758620689655	7.0138364580009	0.086773104	0.0599354	49	776	53	7	269	NA	0.015748	0.315	NA	0	0	0	0	0	0	0	0	0	0	0	0	0	0	0	0	0	0	0	0	0	0	0	0	0	0	0	0	0	0	0	0	0	0	0	0	0	0	0	0	0	0	0	0	0	0	0	0	0	0	0	0	0	0	0	0	0	0	0	0	0	0	0	0	0	0	0	0	0	0	0	0	0	0	0	0	0	0	0	0	0	0	0	0	0	0	0	0	0	0	0	0	0	0	0	0	0	0	0	0	0	0	0	0	0	0	0	0	0	0	0	0	0	0	0	0	0	0	0	0	0	0	0	0	0	0	0	0	0	0	0	0	0	0	0	0	0	0	0	0	0	0	0	0	0	0	0	0	0	0	0	0	0	0	0	0	0	0	0	0	0	0	0	0	0	0	0	0	0	0	0	0	0	0	0	0	0	0	0	0	0	0	0	0	0	0	0	0	0	0	0	0	0	0	0	0	0	0	0	0	0	0	0	0	0	0	0	0	0	0	0	0	0	0	0	0	0	0	0	0	0	0	0	0	0	0	0	0	0	0	0	0	0	0	0	0	0	0	0	0	0	0	0	0	0	0	0	0	0	0	0	0	0	0	0	0	0	0	0	0	0	0	0	0	0	0	0	0	0	0	0	0	0	0	0	0	0	0	0	0	0	0	0	0	0	0	0	0	0	0	0	0	0	0	0	0	0	0	0	0	0	0	0	0	0	0	0	0	0	0	0	0	0	0	0	0	0	0	0	0	0	0	0	0	0	0	0	0	0	0	0	0	0	0	0	0	0	0	0	0	0	0	0	0	0	0	0	0	0	0	0	0	0	0	0	0	0	0	0	0	0	0	0	0	0	0	0	0	0	0	0	0	0	0	0	0	0	0	0	0	0	0	0	0	0	0	0	0	0	0	0	0	0	0	0	0	0	0	0	0	0	0	0	0	0	0	0	0	0	0	0	0	0	0	0	0	0	0	0	0	0	0	0	0	0	0	0	0	0	0	0	0	0	0	0	0	0	0	0	0	0	0	0	0	0	0	0	0	0	0	0	0	0	0	0	0	0	0	0	0	0	0	0	0	0	0	0	0	0	0	0	0	0	0	0	0	0	0	0	0	0	0	0	0	0	0	0	0	0	0	0	0	0	0	0	0	0	0	0	0	0	0	0	0	0	0	0	0	0	0	0	0	0	0	0	0	0	0	0	0	0	0	0	0	0	0	0	0	0	0	0	0	0	0	0	0	0	0	0	0	0	0	0	0	0	0	0	0	0	0	0	0	0	0	0	0	0	0	0	0	0	0	0	0	0	0	0	0	0	0	0	0	0	0	0	0	0	0	0	0	0	0	0	0	0	0	0	0	0	0	0	0	0	0	0	0	0	0	0	0	0	0	0	0	0	0	0	0	0	0	0	0	0	0	0	0	0	0	0	0	0	0	0	0	0	0	0	0	0	0	0	0	0	0	0	0	0	0	0	0	0	0	0	0	0	0	0	0	0	0	0	0	0	0	0	0	0	0	0	0	0	0	0	0	0	0	0	0	0	0	0	0	0	0	0	0	0	0	0	0	0	0	0	0	0	0	0	0	0	0	0	0	0	0	0	0	0	0	0	0	0	0	0	0	0	0	0	0	0	0	0	0	0	0	0	0	0	0	0	0	0	0	0	0	0	0	0	0	0	0	0	0	0	0	0	0	0	0	0	0	0	0	0	0	0	0	0	0	0	0	0	0	0	0	0	0	0	0	0	0	0	0	0	0	0	0	0	0	0	0	0	0	0	0	0	0	0	0	0	0	0	0	0	0	0	0	0	0	0	0	0	0	0	0	0	0	0	0	0	0	0	0	0	0	0	0	0	0	0	0	0	0	0	0	0	0	0	0	0	0	0	0	0	0	0	0	0	0	0	0	0	0	0	0	0	0	0	0	0	0	0	0	0	0	0	0	0	0	0	0	0	0	0	0	0	0	0	0	0	0	0	0	0	0	0	0	0	0	0	0	0	0	0	0	0	0	0	0	0	0	0	0	0	0	0	0	0	0	0	0	0	0	0	0	0	0	0	0	0	0	0	0	0	0	0	0	0	0	0	0	0	0	0	0	0	0	0	0	0	0	0	0	0	0	0	0	0	0	0	0	0	0	0	0	0	0	0	0	0	0	0	0	0	0	0	0	0	0	0	0	0	0	0	0	0	0	0	0	0	0	0	0	0	0	0	0	0	0	0	0	0	0	0	0	0	0	0	0	0	0	0	0	0	0	0	0	0	0	0	0	0	0	0	0	0	0	0	0	0	0	0	0	0	0	0	0	0	0	0	0	0	0	0	0	0	0	0	0	0	0	0	0	0	0	0	0	0	0	0	0	0	0	0	0	0	0	0	0	0	0	0	0	0	0	0	0	0	0	0	0	0	0	0	0	0	0	0	0	0	0	0	0	0	0	0	0	0	0	0	0	0	0	0	0	0	0	0	0	0	0	0	0	0	0	0	0	0	0	0	0	0	0	0	0	0	0	0	0	0	0	0	0	0	0	0	0	0	0	0	0	0	0	0	0	0	0	0	0	0	0	0	0	0	0	0	0	0	0	0	0	0	0	0	0	0	0	0	0	0	0	0	0	0	0	0	0	0	0	0	0	0	0	0	0	0	0	0	0	0	0	0	0	0	0	0	0	0	0	0	0	0	0	0	0	0	0	0	0	0	0	0	0	0	0	0	0	0	0	0	0	0	0	0	0	0	0	0	0	0	0	0	0	0	0	0	0	0	0	0	0	0	0	0	0	0	0	0	0	0	0	0	0	0	0	0	0	0	0	0	0	0	0	0	0	0	0	0	0	0	0	0	0	0	0	0	0	0	0	0	0	0	0	0	0	0	0	0	0	0	0	0	0	0	0	0	0	0	0	0	0	0	0	0	0	0	0	0	0	0	0	0	0	0	0	0	0	0	0	0	0	0	0	0	0	0	0	0	0	0	0	0	0	0	0	0	0	0	0	0	0	0	0	0	0	0	0	0	0	0	0	0	0	0	0	0	0	0	0	0	0	0	0	0	0	0	0	0	0	0	0	0	0	0	0	0	0	0	0	0	0	0	0	0	0	0	0	0	0	0	0	0	0	0	0	0	0	0	0	0	0	0	0	0	0	0	0	0	0	0	0	0	0	0	0	0	0	0	0	0	0	0	0	0	0	0	0	0	0	0	0	0	0	0	0	0	0	0	0	0	0	0	0	0	0	0	0	0	0	0	0	0	0	0	0	0	0	0	0	0	0	0	0	0	0	0	0	0	0	0	0	0	0	0	0	0	0	0	0	0	0	0	0	0	0	0	0	0	0	0	0	0	0	0	0	0	0	0	0	0	0	0	0	0	0	0	0	0	0	0	0	0	0	0	0	0	0	0	0	0	0	0	0	0	0	0	0	0	0	0	0	0	0	0	0	0	0	0	0	0	0	0	0	0	0	0	0	0	0	0	0	0	0	0	0	0	0	0	0	0	0	0	0	0	0	0	0	0	0	0	0	0	0	0	0	0	0	0	0	0	0	0	0	0	0	0	0	0	0	0	0	0	0	0	0	0	0	0	0	0	0	0	0	0	0	0	0	0	0	0	0	0	0	0	0	0	0	0	0	0	0	0	0	0	0	0	0	0	0	0	0	0	0	0	0	0	0	0	0	0	0	0	0	0	0	0	0	0	0	0	0	0	0	0	0	0	0	0	0	0	0	0	0	0	0	0	0	0	0	0	0	0	0	0	0	0	0	0	0	0	0	0	0	0	0	0	0	0	0	0	0	0	0	0	0	0	0	0	0	0	0	0	0	0	0	0	0	0	0	0	0	0	0	0	0	0	0	0	0	0	0	0	0	0	0	0	0	0	0	0	0	0	0	0	0	0	0	0	0	0	0	0	0	0	0	0	0	0	0	0	0	0	0	0	0	0	0	0	0	0	0	0	0	0	0	0	0	0	0	0	0	0	0	0	0	0	0	0	0	0	0	0	0	0	0	0	0	0	0	0	0	0	0	0	0	-5.15	-5.15	1.03	-2.67	4	-5.15	-1.15	-4.41	-4.42	4	0.63	3.39	-5.15	-5.15	-5.15	-5.15	-4.27	-2.66	-5.15	1.55	4	4	-5.15	-0.58	4	-2.3	-2.71	-5.15	-5.15	-0.58	-2.31	-4	-1.93	-1.9	0.34	-5.15	-0.890000000000002	-0.58	-0.349999999999999	-0.999999999999998	2.06	-3.77	-5.07	-0.460000000000001	1.96	-0.37	-0.6	-1.71	-5.15	-0.93	0.23	0.530000000000001	-3.22	1.13	3.81	0.92	-2.11	-0.31	6.33	-0.579999999999999	0.1	-1.78	2.66	-0.12	2.97	2	-3.63	-0.95	-5.41	4.25	6.33	-1.31	-3.02	-4.98	-7.17	0.00999999999999979	-0.58	-7.42	6.12	-5.64	0.459999999999999	-5.51	0.67	-6.51	-5.26	4.85	3.81	-1.77	-0.57	-1.26	-1.43	-6.61	4.93	1.85	5.55	-7.48	2.72	2.91	-4.05	3.62	0.48	4.84	4.77	-7.4	-0.57	6.27	-0.14	-0.49	-1.43	-3.55	1.37	-1.49	3.21	-1.02	-0.64	-1.09	-2.41	0.0399999999999991	-3.43	-2.04	-0.0799999999999996	-3.39	0.43	-2.56	4.82	-7.48	-0.35	-1.31	3.26	6.33	-1.29	6.33	-3.43	-0.579999999999998	-4.68	-7.38	-7.48	-2.74	-3.38	0.21	-0.58	-2.32	0.839999999999998	-3.66	0.6	4.7	-3.21	0.55	1.92	-0.17	-5.21	-2.31	2.57	-0.959999999999998	-0.94	3.02	-2.45	-2.08	1.51	0.0299999999999994	-3.15	-0.0699999999999994	-5.4	-2.98	-2.14	-0.56	-4.94	0.080000000000001	0.049999999999998	-1.65	-3.1	-3.01	-5.15	-5.15	-1.13	2.5	0.95	-0.66	-0.83	-2.26	-2.23	0.66	-1.72	-4.32	0.289999999999999	1.82	-4.94	0.449999999999999	-1.07	-3.07	-0.46	-4.51	-2.36	-2.38	0.229999999999999	-2.35	0.0649999999999995	-1.73666666666667	-0.31	0.358000000000001	2.07428571428571	1.75142857142857	-0.576666666666668	-3.18333333333334	-1.908	0.598571428571427	0.862857142857142	1.02875	-1.07875	0.187142857142858	-1.47111111111111	-2.67142857142857	-2.838	-3.41285714285714	-3.14142857142857	1.2	-1.26833333333333	-1.005	-1.23285714285714	-0.671666666666667	0.936	-2.16	-2.28166666666667	-0.17	0.56625	0.72125	-3.105	-0.327777777777778	-0.174117647058821	-1.08692307692308	-1.42222222222222	-0.919166666666669	-1.14428571428571	0.840000000000002	0.628888888888889	-0.861666666666665	-0.0830000000000002	-0.698888888888888	-0.0807142857142864	-1.62923076923077	0.272499999999999	-1.08333333333333	-1.645	0.0316666666666663	-0.0949999999999989	-0.918749999999999	-0.284999999999999	0.546249999999999	-0.81875	0.95625	2.058	1.39222222222222	-0.0255555555555551	-0.0459999999999994	2.61666666666667	0.0433333333333366	0.0528571428571443	-0.138461538461538	-0.572857142857142	-0.067499999999999	0.984545454545454	0.430000000000001	0.243	-1.574	0.681666666666668	2.61727272727273	-0.604285714285709	-0.477999999999998	-1.01	-0.513750000000002	-0.920999999999999	-1.02166666666667	-0.223749999999999	-1.71055555555555	1.3325	-2.73	1.06666666666667	1.56	0.2425	-2.11875	2.38933333333334	2.35166666666667	0.581428571428571	-0.183999999999997	0.271666666666667	0.279999999999998	0.039285714285711	0.948999999999998	2.064	-0.205000000000002	0.517499999999998	-1.02470588235294	-0.800666666666665	3.055	-0.53125	-1.06625	1.56111111111111	0.433333333333334	1.165	-2.35545454545455	0.89	-1.5125	-1.22083333333333	-0.91	0.0180000000000007	-0.651176470588235	-0.948181818181819	-0.308	-0.905000000000001	0.27	-0.588000000000001	-0.0214285714285722	-1.46142857142857	-0.5975	-1.611875	-1.60461538461539	-0.0469999999999988	-0.615	-1.16857142857143	-1.84272727272727	2.95454545454545	-3.01117647058823	-1.32466666666667	1.19	1.54181818181818	2.10333333333334	1.14	1.39181818181818	-1.48222222222222	-0.077272727272728	-1.39083333333333	0.426363636363636	-1.164	-1.332	0.762	-0.208181818181819	-0.828571428571429	-0.511428571428571	-0.457777777777778	-1.14666666666667	-0.932727272727274	-1.30142857142857	-1.335	-1.53222222222222	-1.60714285714286	-0.913750000000002	-1.3675	-1.2475	1.06818181818182	-1.36222222222222	0.382222222222222	0.0753846153846176	-0.971250000000001	-1.14	-0.202999999999999	0.234	-3.262	0.0183333333333335	-2.85	-1.64933333333333	-0.751000000000001	-1.427	-0.920769230769231	-0.317500000000001	-1.33444444444444	-0.107272727272729	-1.37888888888889	-0.523333333333333	-1.47909090909091	-1.60090909090909	0.779999999999999	1.277	0.778666666666667	-0.435555555555556	1.19538461538461	-0.0814285714285727	-2.3875	0.89	0.838333333333333	0.153333333333332	-0.0947058823529403	-1.53222222222222	-0.343999999999999	-0.0162500000000012	-1.892	0.0263157894736814	-1.491	0.55909090909091	-1.38388888888889	0.0518181818181809	-0.197500000000002	0.0957142857142852	-5.15	-5.15	4	-4.33	-5.15	0.250000000000002	4	4	-2.83	-0.0299999999999998	1.99	3.97	-5.15	-5	-1.88	-3.5	-0.47	-4.29	-1.09	-0.58	-0.58	-1.1	-4.84	0.57	-4.94	4	-5.15	-4.97	-2.64	-0.58	-0.58	-3.48	-2.77	0.63	-0.58	4	-1.98	-2.55	0.540000000000001	-0.58	2.91	-1.62	0.779999999999999	-4.65	0.789999999999999	-4.44	-2.95	-1.51	-4.8	-2.17	1.99	-0.21	-5.15	-0.71	-4.39	-4.01	-0.84	-1.66	-0.579999999999998	-1.6	-4.96	1.58	-0.579999999999999	-2.25	-1.94	-0.26	1.13	-3.18	6.33	-0.120000000000001	1.38	0.68	0.93	-3.8	-1.88	4.12	4.92	-3.7	6.32	3.66	-2.61	-0.579999999999998	-1.18	-7.36	-0.0800000000000018	4.85	-0.57	3.88	-3.82	-4.7	1.54	-7.48	-0.13	-0.510000000000003	1.26	-7.48	-3.43	-1.54	-4.43	-1.53	-1.34	2.25	1.52	-2.12	-0.569999999999999	2.3	-0.55	-0.199999999999999	-0.42	0.23	-0.36	-0.930000000000001	0.13	-1.19	-0.95	-0.72	-2.33	-0.77	-2.73	1.51	1.79	-3.49	-0.0499999999999998	1	-0.579999999999998	-7.48	0.0499999999999998	-1.18	0.610000000000001	5.76	5.44	2.55	-7.48	-1.27	-0.599999999999998	-0.399999999999999	-7.48	-0.61	1.52	-0.77	-3.46	-3.81	0.109999999999999	-0.0300000000000002	-2.06	0.619999999999999	-3.91	0.55	1.95	0.42	-0.7	0.100000000000001	2.74	2.57	1.83	-0.599999999999998	-0.58	-0.950000000000001	2.15	-0.76	-1.68	-3.69	-0.44	-3.48	-1.55	2.88	-5.12	0.0100000000000002	1.83	-1.51	-3.1	-0.62	-1.97	-2.51	-0.58	2.17	0.87	-5.15	1.31	-1.65	-2.23	-2.48	-0.74	-1.44	-0.399999999999999	3.25	-4.45	-1.27	-0.369999999999999	-0.979999999999999	3.3	-3.24	-2.36	-3.88	1.07	-3.26	0.0399999999999991	-2.64833333333334	-0.235000000000001	-0.318	-0.952857142857141	-0.56	0.946666666666667	0.921666666666667	-2.598	-0.312857142857142	0.212857142857143	0.317500000000001	-3.18875	-2.15571428571429	0.0700000000000003	-0.194285714285714	-2.43	-4.00714285714286	-0.534285714285714	-0.79857142857143	-1.34	-1.53125	-1.61857142857143	0.348333333333333	-4.194	1.10428571428571	-1.88	-1.97142857142857	-1.1475	1.51125	-0.081666666666667	0.477777777777778	-1.2035294117647	-0.153846153846155	-0.106666666666667	0.614166666666666	-1.16571428571429	-1.24125	-0.699999999999999	-1.185	-0.682	-0.641111111111112	0.328571428571429	-2.62692307692308	-0.9125	-1.79666666666667	-0.175833333333333	-0.369166666666668	-0.619	-1.63875	0.105	-0.365	-1.86375	-0.115	-0.571999999999999	-1.23444444444444	-0.728888888888889	-2.15933333333334	0.502500000000001	-3.04555555555556	-3.08	-0.373846153846154	-1.19857142857143	-1.58125	2.02181818181818	-1.448	-0.125999999999999	-3.003	4.225	-0.688181818181821	0.455000000000005	-0.225999999999999	-0.38	0.186250000000001	-0.776	2.315	-1.325	-1.115	1.68	1.71857142857143	0.155000000000001	0.457000000000001	0.0499999999999989	-3.92625	-1.902	2.35166666666667	-0.474285714285713	-0.271999999999998	-0.865	-1.65363636363636	-0.165714285714287	-0.98	-0.673	-0.2925	-0.00624999999999964	-2.56823529411764	-1.388	-0.677499999999998	-1.455	-2.40125	-1.67444444444444	-2.295	-0.0937499999999964	-1.51363636363637	0.888333333333334	1.87333333333333	-0.673333333333333	-0.997692307692306	0.203	-0.921764705882353	-0.577272727272727	-0.992	-0.674999999999999	-0.0949999999999989	-0.0999999999999996	0.927142857142857	-1.22857142857143	-1.86625	-1.07	-0.162307692307692	0.642999999999999	-1.521	0.427142857142858	-0.848181818181818	-2.31818181818182	-3.43941176470587	-0.0259999999999998	-1.982	-1.80454545454545	1.07222222222222	4.2835294117647	2.87909090909091	-1.86222222222222	-1.06272727272728	-0.209166666666665	0.452727272727273	-0.636000000000003	0.672000000000001	1.078	0.0136363636363637	-2.10571428571428	-1.51428571428571	-0.254444444444445	-0.17	-0.877272727272727	-0.134999999999998	-1.683	0.897777777777778	-0.557142857142857	-1.5375	-1.07875	-0.96625	1.36545454545455	-0.306666666666667	-1.97444444444444	-0.593846153846155	0.81	-0.969999999999999	0.306000000000003	0.381	-1.47	-3.28	1.77833333333333	-1.66933333333333	-0.929	-0.589	-2.41	-1.12875	0.417777777777779	0.264545454545456	-1.39722222222222	0.397777777777778	-0.587272727272728	-0.650000000000002	-0.771818181818182	1.541	0.944666666666667	-0.207777777777777	1.02615384615385	-2.32142857142857	-2.3875	-0.683333333333332	0.98	-0.531111111111112	1.11058823529412	-2.04777777777778	-1.085	-0.3125	-1.672	0.0452631578947376	-0.621999999999998	-1.60363636363636	-1.33722222222222	-0.167272727272728	-0.207500000000003	-0.901904761904762	-5.15	-5.15	2.76	-4.33	-4.01	-5.15	2.27	4	-2.83	3.51	1.69	3.97	-5.15	-5	-1.88	-3.5	-0.47	-2.66	-1.09	1.09	4	4	-5.15	0.57	4	4	-4.96	-5.15	-2.64	-0.58	-0.58	-4	-2.77	-1.9	-0.58	-0.610000000000001	-1.98	-0.58	-0.349999999999999	-0.58	2.91	-1.62	-5.07	-2.47	1.96	-0.37	-0.6	-1.71	-4.8	-0.93	1.74	-0.21	-5.15	1.13	-4.39	0.5	-0.84	-0.31	3.9	-0.579999999999999	0.1	1.08	-0.579999999999999	-2.08	-1.94	1.05	0.67	-0.95	6.33	4.25	2.52	-1.31	0.93	-4.91	-1.88	4.12	-0.58	-3.7	6.12	2.68	-2.61	-0.579999999999998	-1.18	-7.36	-5.26	4.85	-0.57	-1.77	-0.57	-4.7	1.54	-7.48	2.12	-0.510000000000002	1.26	-7.48	-3.43	2.91	-4.43	3.15	0.48	4.84	4.77	-3.86	-0.57	4.27	-0.52	-0.49	-1.43	-0.44	-0.36	-1.49	1.47	-1.02	-0.64	-0.72	-2.41	0.0399999999999991	-2.73	1.51	0.8	-3.39	-0.0499999999999998	1	4.32000000000001	-7.48	0.0499999999999998	-1.31	3.26	6.33	5.44	6.33	-7.28	-1.27	-2.84	-1.36	-7.48	-0.61	-3.38	-0.63	-0.58	-2.32	0.109999999999999	-0.0300000000000002	-0.970000000000001	3.62	-3.21	0.55	1.92	-0.17	-0.7	-0.779999999999999	2.74	2.57	-0.94	2.23	-0.58	-1.21	2.15	-0.76	-1.68	-0.0699999999999994	-0.44	-2.98	-2.14	-0.56	-4.94	0.0100000000000002	1.83	-1.51	-3.1	-2.18	-1.97	-2.51	-1.13	2.17	0.95	-3.79	-0.83	-1.65	-2.23	0.66	-1.53	-4.32	-0.399999999999999	1.82	-4.94	-1.27	-0.369999999999999	-2.08	-0.46	-4.51	-2.36	-3.88	1.07	-2.35	0.0525000000000002	-2.1925	-0.272500000000001	0.0199999999999996	0.560714285714285	0.595714285714285	0.184999999999999	-1.13083333333333	-2.253	0.142857142857142	0.537857142857143	0.673125000000001	-2.13375	-0.984285714285715	-0.700555555555555	-1.43285714285714	-2.634	-3.71	-1.83785714285714	0.200714285714286	-1.30416666666667	-1.268125	-1.42571428571429	-0.161666666666665	-1.629	-0.527857142857144	-2.08083333333333	-1.07071428571429	-0.290625	1.11625	-1.59333333333333	0.0749999999999993	-0.688823529411764	-0.620384615384616	-0.764444444444445	-0.1525	-1.155	-0.200625	-0.0355555555555558	-1.02333333333333	-0.3825	-0.670000000000002	0.123928571428571	-2.12807692307692	-0.32	-1.44	-0.910416666666666	-0.168750000000001	-0.356999999999999	-1.27875	-0.0899999999999999	0.0906249999999993	-1.34125	0.420624999999999	0.743	0.0788888888888888	-0.377222222222222	-1.10266666666667	1.55958333333333	-1.50111111111111	-1.51357142857143	-0.256153846153847	-0.885714285714286	-0.824374999999999	1.50318181818182	-0.508999999999999	0.0585000000000004	-2.2885	2.45333333333333	0.964545454545453	-0.0746428571428552	-0.352	-0.695	-0.16375	-0.8485	0.646666666666665	-0.774374999999999	-1.41277777777778	1.50625	-0.505714285714284	0.610833333333334	1.0085	0.14625	-3.0225	0.24366666666667	2.35166666666667	0.0535714285714288	-0.228000000000002	-0.296666666666667	-0.686818181818182	-0.0632142857142881	-0.015500000000003	0.695500000000001	-0.248750000000001	0.255625	-1.79647058823529	-1.09433333333333	1.18875	-0.993124999999999	-1.73375	-0.0566666666666666	-0.930833333333334	0.535625000000003	-1.93454545454545	0.889166666666666	0.180416666666666	-0.947083333333333	-0.953846153846154	0.1105	-0.786470588235294	-0.762727272727274	-0.649999999999999	-0.790000000000001	0.0874999999999986	-0.343999999999999	0.452857142857143	-1.345	-1.231875	-1.3409375	-0.883461538461539	0.297999999999998	-1.068	-0.370714285714286	-1.34545454545455	0.318181818181817	-3.22529411764705	-0.675333333333331	-0.396000000000001	-0.131363636363638	1.58777777777778	2.71176470588235	2.13545454545455	-1.67222222222222	-0.57	-0.800000000000001	0.439545454545456	-0.899999999999999	-0.33	0.920000000000002	-0.0972727272727258	-1.46714285714286	-1.01285714285714	-0.356111111111112	-0.658333333333333	-0.904999999999999	-0.718214285714286	-1.509	-0.317222222222222	-1.08214285714286	-1.225625	-1.223125	-1.106875	1.21681818181818	-0.834444444444443	-0.796111111111109	-0.259230769230772	-0.0806249999999995	-1.055	0.0515000000000008	0.307500000000001	-2.366	-1.63083333333333	-0.535833333333333	-1.65933333333333	-0.84	-1.008	-1.66538461538462	-0.723125	-0.458333333333332	0.0786363636363649	-1.38805555555556	-0.0627777777777787	-1.03318181818182	-1.12545454545455	0.00409090909090892	1.409	0.861666666666667	-0.321666666666665	1.11076923076923	-1.20142857142857	-2.3875	0.103333333333332	0.909166666666667	-0.18888888888889	0.507941176470588	-1.79	-0.714499999999999	-0.164375	-1.782	0.0357894736842113	-1.0565	-0.522272727272727	-1.36055555555556	-0.0577272727272735	-0.202500000000001	-0.403095238095238
chrXI_247977_GA_G_-	YKL103C_chrXI_247977_GA_G_72_2	FALSE	0.080133612542645	UpStream	FALSE	TRUE	FALSE	FALSE	FALSE	FALSE	FALSE	TRUE	-0.117501966031982	1	74	1	-1	-1	0	0	0	0	0	0.384105960264901	1.00662251655629	7.0138364580009	0.086773104	0.0599354	49	776	53	7	295	NA	0	0.314	0.686	0	0	0	0	0	0	0	0	0	0	0	0	0	0	0	0	0	0	0	0	0	0	0	0	0	0	0	0	0	0	0	0	0	0	0	0	0	0	0	0	0	0	0	0	0	0	0	0	0	0	0	0	0	0	0	0	0	0	0	0	0	0	0	0	0	0	0	0	0	0	0	0	0	0	0	0	0	0	0	0	0	0	0	0	0	0	0	0	0	0	0	0	0	0	0	0	0	0	0	0	0	0	0	0	0	0	0	0	0	0	0	0	0	0	0	0	0	0	0	0	0	0	0	0	0	0	0	0	0	0	0	0	0	0	0	0	0	0	0	0	0	0	0	0	0	0	0	0	0	0	0	0	0	0	0	0	0	0	0	0	0	0	0	0	0	0	0	0	0	0	0	0	0	0	0	0	0	0	0	0	0	0	0	0	0	0	0	0	0	0	0	0	0	0	0	0	0	0	0	0	0	0	0	0	0	0	0	0	0	0	0	0	0	0	0	0	0	0	0	0	0	0	0	0	0	0	0	0	0	0	0	0	0	0	0	0	0	0	0	0	0	0	0	0	0	0	0	0	0	0	0	0	0	0	0	0	0	0	0	0	0	0	0	0	0	0	0	0	0	0	0	0	0	0	0	0	0	0	0	0	0	0	0	0	0	0	0	0	0	0	0	0	0	0	0	0	0	0	0	0	0	0	0	0	0	0	0	0	0	0	0	0	0	0	0	0	0	0	0	0	0	0	0	0	0	0	0	0	0	0	0	0	0	0	0	0	0	0	0	0	0	0	0	0	0	0	0	0	0	0	0	0	0	0	0	0	0	0	0	0	0	0	0	0	0	0	0	0	0	0	0	0	0	0	0	0	0	0	0	0	0	0	0	0	0	0	0	0	0	0	0	0	0	0	0	0	0	0	0	0	0	0	0	0	0	0	0	0	0	0	0	0	0	0	0	0	0	0	0	0	0	0	0	0	0	0	0	0	0	0	0	0	0	0	0	0	0	0	0	0	0	0	0	0	0	0	0	0	0	0	0	0	0	0	0	0	0	0	0	0	0	0	0	0	0	0	0	0	0	0	0	0	0	0	0	0	0	0	0	0	0	0	0	0	0	0	0	0	0	0	0	0	0	0	0	0	0	0	0	0	0	0	0	0	0	0	0	0	0	0	0	0	0	0	0	0	0	0	0	0	0	0	0	0	0	0	0	0	0	0	0	0	0	0	0	0	0	0	0	0	0	0	0	0	0	0	0	0	0	0	0	0	0	0	0	0	0	0	0	0	0	0	0	0	0	0	0	0	0	0	0	0	0	0	0	0	0	0	0	0	0	0	0	0	0	0	0	0	0	0	0	0	0	0	0	0	0	0	0	0	0	0	0	0	0	0	0	0	0	0	0	0	0	0	0	0	0	0	0	0	0	0	0	0	0	0	0	0	0	0	0	0	0	0	0	0	0	0	0	0	0	0	0	0	0	0	0	0	0	0	0	0	0	0	0	0	0	0	0	0	0	0	0	0	0	0	0	0	0	0	0	0	0	0	0	0	0	0	0	0	0	0	0	0	0	0	0	0	0	0	0	0	0	0	0	0	0	0	0	0	0	0	0	0	0	0	0	0	0	0	0	0	0	0	0	0	0	0	0	0	0	0	0	0	0	0	0	0	0	0	0	0	0	0	0	0	0	0	0	0	0	0	0	0	0	0	0	0	0	0	0	0	0	0	0	0	0	0	0	0	0	0	0	0	0	0	0	0	0	0	0	0	0	0	0	0	0	0	0	0	0	0	0	0	0	0	0	0	0	0	0	0	0	0	0	0	0	0	0	0	0	0	0	0	0	0	0	0	0	0	0	0	0	0	0	0	0	0	0	0	0	0	0	0	0	0	0	0	0	0	0	0	0	0	0	0	0	0	0	0	0	0	0	0	0	0	0	0	0	0	0	0	0	0	0	0	0	0	0	0	0	0	0	0	0	0	0	0	0	0	0	0	0	0	0	0	0	0	0	0	0	0	0	0	0	0	0	0	0	0	0	0	0	0	0	0	0	0	0	0	0	0	0	0	0	0	0	0	0	0	0	0	0	0	0	0	0	0	0	0	0	0	0	0	0	0	0	0	0	0	0	0	0	0	0	0	0	0	0	0	0	0	0	0	0	0	0	0	0	0	0	0	0	0	0	0	0	0	0	0	0	0	0	0	0	0	0	0	0	0	0	0	0	0	0	0	0	0	0	0	0	0	0	0	0	0	0	0	0	0	0	0	0	0	0	0	0	0	0	0	0	0	0	0	0	0	0	0	0	0	0	0	0	0	0	0	0	0	0	0	0	0	0	0	0	0	0	0	0	0	0	0	0	0	0	0	0	0	0	0	0	0	0	0	0	0	0	0	0	0	0	0	0	0	0	0	0	0	0	0	0	0	0	0	0	0	0	0	0	0	0	0	0	0	0	0	0	0	0	0	0	0	0	0	0	0	0	0	0	0	0	0	0	0	0	0	0	0	0	0	0	0	0	0	0	0	0	0	0	0	0	0	0	0	0	0	0	0	0	0	0	0	0	0	0	0	0	0	0	0	0	0	0	0	0	0	0	0	0	0	0	0	0	0	0	0	0	0	0	0	0	0	0	0	0	0	0	0	0	0	0	0	0	0	0	0	0	0	0	0	0	0	0	0	0	0	0	0	0	0	0	0	0	0	0	0	0	0	0	0	0	0	0	0	0	0	0	0	0	0	0	0	0	0	0	0	0	0	0	0	0	0	0	0	0	0	0	0	0	0	0	0	0	0	0	0	0	0	0	0	0	0	0	0	0	0	0	0	0	0	0	0	0	0	0	0	0	0	0	0	0	0	0	0	0	0	0	0	0	0	0	0	0	0	0	0	0	0	0	0	0	0	0	0	0	0	0	0	0	0	0	0	0	0	0	0	0	0	0	0	0	0	0	0	0	0	0	0	0	0	0	0	0	0	0	0	0	0	0	0	0	0	0	0	0	0	0	0	0	0	0	0	0	0	0	0	0	0	0	0	0	0	0	0	0	0	0	0	0	0	0	0	0	0	0	0	0	0	0	0	0	0	0	0	0	0	0	0	0	0	0	0	0	0	0	0	0	0	0	0	0	0	0	0	0	0	0	0	0	0	0	0	0	0	0	0	0	0	0	0	0	0	0	0	0	0	0	0	0	0	0	0	0	0	0	0	0	0	0	0	0	0	0	0	0	0	0	0	0	0	0	0	0	0	0	0	0	0	0	0	0	0	0	0	0	0	0	0	0	0	0	0	0	0	0	0	0	0	0	0	0	0	0	0	0	0	0	0	0	0	0	0	0	0	0	0	0	0	0	0	0	0	0	0	0	0	0	0	0	0	0	0	0	0	0	0	0	0	0	0	0	0	0	0	0	0	0	0	0	0	0	0	0	0	0	0	0	0	0	0	0	0	0	0	0	0	0	0	0	0	0	0	0	0	0	0	0	0	0	0	0	0	0	0	0	0	0	0	0	0	0	0	0	0	0	0	0	0	0	0	0	0	0	0	0	0	0	0	0	0	0	0	0	0	0	0	0	0	0	0	0	0	0	0	0	0	0	0	0	0	0	0	0	0	0	0	0	0	0	0	0	0	0	0	0	0	0	0	0	0	0	0	0	0	0	0	0	0	0	0	0	0	0	0	0	0	0	0	0	0	0	0	0	0	0	0	0	0	0	0	0	0	0	0	0	0	0	0	0	0	0	0	0	0	0	0	0	0	0	0	0	0	0	0	0	0	0	0	0	0	0	0	0	0	0	0	0	0	0	0	0	0	0	0	0	0	0	0	0	0	0	0	0	0	0	0	0	0	0	0	0	0	0	0	0	0	0	0	0	0	0	0	0	0	0	0	0	0	0	0	0	0	0	0	0	0	0	0	0	0	0	0	0	0	0	0	0	0	0	0	0	0	0	0	0	0	0	0	0	0	0	0	0	0	0	0	0	0	0	0	0	0	0	0	0	0	0	0	0	0	0	0	0	0	0	0	-3.98	0.209999999999999	2.71	0.58	-3.42	0	0	-4.3	-0.199999999999999	0	0	-1.95	-0.409999999999999	0	0	0	0	4.57	0	-1.04	0	-3.99	0	0	0	-1.96	-2.45	-1.56	0	-1.96	0.520000000000001	3.58	1.67	-3.36	-0.0899999999999999	-0.0699999999999994	1.26	-0.620000000000001	0.17	2.49	-3.33	7.97	-7.77	0	-2.17	0.3	-2.78	0	0	-0.609999999999999	4.97	0.45	0.57	-1.01	1.98	-1.48	-2.67	2.19	0	-1.33	-4.38	0	-0.140000000000001	0.0300000000000002	-0.69	0.279999999999999	0	4.24	6.34999999999999	2.32	1.74	4.63	0	-1.88	0	-0.899999999999999	-12.38	-1.46	0	2.35	0	0	-5.2	0	0.669999999999998	-3.43	0	1	-4.88	0	-0.189999999999998	4.5	0	6.9	-1.17	1.76	-4.38	1.55	-0.31	1.42	0.00999999999999979	0	0	3.37	0	-2.05	0.33	1.15	1.22	0	1.04	-2.3	0	0	0	0.459999999999999	2.85	2.39	0	1.15	-2.08	0	-6.24	15.06	3.85	5.19	0	-8.48	-4.24	0	0	0	-1.94	0	-5.85	5.4	-6	0	3.25	0	4.96	-0.26	-0.44	-0.299999999999999	2.15	-1.64	0	0	0.76	1.71	0	0	0	3.9	-0.72	-2.9	0	2.89	0	0	1.03	-2.15	0.21	0	0.7	0.0200000000000005	0	2.16	2.62	-0.720000000000001	0	0	2.01	0	0	-1.08	-1.43	0	0	0.49	-0.28	-1.54	-1.69	-1.09	0	1.21	4.57	2.91	0	-0.830000000000002	1.86	2.59	0	0.67	-0.0278571428571439	0.620952380952382	-0.194761904761904	0.0646666666666667	0.165178571428571	0.418214285714289	-0.0528571428571425	0.0611904761904771	0.677666666666667	0.124107142857143	0.369107142857143	-0.172361111111112	0.690555555555557	0.472857142857141	-0.00488888888888717	0.228214285714285	0.554333333333332	1.23303571428571	0.515892857142857	0.274464285714288	0.224761904761905	0.449305555555556	0.00464285714285673	-0.165952380952382	0.712	-0.195714285714285	0.506904761904764	0.331785714285715	0.0940277777777769	-0.593611111111111	0.659761904761904	-0.0701111111111112	0.463725490196079	0.111318681318682	0.255777777777778	-0.311987179487179	0.346619047619047	0.331805555555556	0.513333333333334	0.627371794871795	0.294454545454547	0.244766081871344	-0.367619047619048	1.08313186813187	0.174935897435898	0.685384615384615	-0.0619230769230761	0.102371794871795	0.0614545454545468	0.266527777777778	0.0113888888888889	0.075277777777778	0.289305555555556	0.243194444444445	0.298333333333334	0.450888888888889	0.487555555555557	0.687791666666669	0.283846153846156	0.339333333333332	0.753571428571428	-0.00527472527472561	0.163571428571426	0.388194444444444	-0.31878787878788	0.663454545454547	0.0312727272727269	0.831909090909091	-1.39858974358975	0.203333333333333	-0.100095238095243	0.132041666666669	0.575138888888889	0.085972222222221	-0.236818181818181	-1.33108187134503	0.246805555555554	0.322923976608188	-0.498055555555556	-0.217142857142857	0.107142857142858	-0.0611818181818187	-0.00527777777777416	0.93	0.264166666666668	-0.847619047619048	0.361607142857142	-0.297272727272727	0.205	0.571818181818184	-0.160428571428572	0.485272727272726	0.0030909090909077	0.154722222222222	0.2775	0.895653594771247	0.425916666666666	0.548055555555557	0.229722222222222	0.519166666666663	0.55822222222222	0.769523809523811	0.355845588235294	0.341439393939396	-0.25404761904762	-0.776987179487179	0.0569871794871792	0.226923076923077	-0.0533636363636365	0.262352941176471	0.34909090909091	0.0946363636363636	0.141805555555555	0.0440073529411755	-0.0629999999999997	-0.369285714285714	0.274821428571428	0.545833333333333	0.417867647058824	0.488351648351646	-0.228818181818182	0.403090909090908	-0.0783928571428572	0.395	1.06856060606061	1.03124183006536	-0.284624999999998	0.854875	0.518863636363637	-0.0848888888888908	-1.96143790849673	-0.794242424242427	0.635666666666665	0.712045454545454	0.0460897435897429	-0.504545454545458	0.0982727272727253	-0.310181818181817	-0.408181818181816	0.0451515151515149	0.22125	0.356249999999999	0.0405555555555566	0.212555555555555	0.268333333333333	-0.258523809523808	0.457181818181819	-0.396888888888889	0.192500000000001	0.175138888888888	0.478472222222223	0.369166666666667	-0.424621212121211	0.421333333333333	0.552666666666665	-0.0719780219780226	0.131388888888889	0.38009090909091	-0.152727272727272	-0.106454545454545	0.433666666666667	0.557142857142857	0.107619047619047	0.486291666666666	0.321785714285715	0.162272727272727	0.736868131868132	0.489444444444445	-0.308	0.0366666666666671	0.484415204678363	-0.0284444444444443	0.406590909090905	0.443257575757574	0.580075757575756	-0.446909090909091	-0.3105	0.0838888888888896	-0.432857142857142	0.321071428571429	0.655416666666667	0.388458333333332	-0.214487179487179	0.440555555555555	-0.451928104575163	0.586222222222222	0.546727272727274	0.385555555555555	0.517454545454545	0.0948684210526345	0.210363636363635	0.672499999999999	0.442573099415204	0.203257575757576	0.172941176470587	0.288246753246751	0	0	-5.59	-1.4	1.96	-1.87	0.58	0	0	0	0	-3.4	0	-3.4	-0.5	0	0	0	0	3.28	2.74	-1.38	0	-0.160000000000002	0	1.26	0	-0.85	-1.78	-1.95	0	-0.26	-1.14	-2.68	-0.61	-3.50000000000001	-0.610000000000001	-1.86	0	0	0.71	3.46	0	0.800000000000001	-6.3	-0.470000000000001	3.02	4.77	0.519999999999999	0.930000000000003	0	0	0	-0.590000000000001	-0.0100000000000002	-1.1	1.35	-3.8	-0.56	-0.720000000000001	0	0.34	0	0	-1.38	-0.86	-0.32	0.479999999999999	4.07999999999999	0	-6.22	0	0	3.12	0	0	0	3.44	-4.21	1.51	-5.43	0	0	0	3.57	0	0	1.23	0	-1.21	-1.85	0	0	0	-1.65	6.89999999999999	-0.379999999999999	-0.54	-2.27	3.08	-4.47	0	-5.61	0	0	2.74	1.06	-1.34	2.19	2.2	-2.89	-0.45	0.379999999999999	-2.54	-0.55	0	0	-0.130000000000001	1.77	-3.87	3.36	0.819999999999999	0	8.81	-5.4	5.36999999999999	-0.739999999999998	-3.4	-7.74	0	-0.620000000000001	0	0	0	0	0	0	2.34	0.73	0	1.88	1.7	4.49	0.93	-0.0600000000000001	0	1.6	-0.1	0	2.15	1.52	2.73	-0.84	0	0	4.75	-0.65	-2.04	0	1.81	0	0	0	-1.66	-1.17	-0.739999999999999	1.55	0.44	-2.56	2.74	0.569999999999999	-1.81	1.2	0.93	-3.67	-3.05	0	0	-0.54	-3.23	0	-1.07	-2.02	-0.440000000000001	0	2.27	-2.02	0	4.19	-3.73	-1.3	-0.78	2.02	-0.109999999999999	-0.510000000000001	-1.73	-0.182142857142857	0.409761904761904	0.156904761904762	0.220666666666666	-0.366785714285715	-0.713214285714287	-0.0528571428571425	0.563571428571429	0.469666666666667	-0.16375	-0.649285714285714	-0.164444444444444	0.392083333333334	0.0407142857142855	0.390888888888888	0.493035714285714	0.813333333333333	0.956964285714285	0.461071428571428	-0.451250000000002	0.401428571428571	0.390972222222222	0.827142857142857	-0.117142857142859	0.251666666666665	0.41375	0.566190476190476	0.243035714285714	-0.0479166666666657	-0.109027777777778	0.0704761904761906	0.0505555555555546	-0.0594444444444449	0.342142857142857	0.362444444444444	0.433333333333334	0.390047619047618	0.138472222222223	-0.445111111111111	-0.113141025641028	0.114090909090908	0.111169590643275	0.372333333333334	0.22181318681319	-0.0322435897435884	0.318076923076923	0.657179487179487	-0.0119230769230771	-0.0691818181818178	0.701666666666668	0.173888888888889	0.0506944444444448	0.449861111111112	-0.48625	-0.723666666666666	-0.457444444444445	-0.226555555555556	0.0553333333333299	-1.31865384615385	0.498555555555555	0.110178571428571	0.0299450549450562	0.0855357142857134	0.0677777777777777	-0.486666666666668	-0.325454545454545	0.0214545454545458	0.530999999999999	-0.100576923076922	-0.758257575757575	-0.103285714285718	0.0381666666666653	-0.097777777777778	0.177361111111111	0.558818181818182	1.00195906432749	0.401250000000001	0.574269005847952	-0.486805555555556	0.693749999999998	-0.950952380952382	-0.613363636363637	-0.123055555555554	0.469166666666666	-0.645916666666668	-0.847619047619046	-0.215357142857143	0.491909090909093	-0.130714285714287	-0.319318181818183	0.0855238095238064	-0.547000000000001	-0.722999999999999	0.0112500000000004	-0.483055555555556	0.243300653594765	0.339166666666667	-0.909722222222221	0.195694444444445	0.580694444444443	-0.683666666666667	-0.0680952380952391	-0.716139705882352	0.612045454545456	0.0588095238095239	0.650256410256407	0.428653846153845	0.375659340659341	0.0256363636363641	0.258921568627451	0.166515151515152	0.370000000000001	0.270555555555555	-0.175588235294118	0.323545454545455	-0.117321428571429	0.429107142857143	0.172916666666666	0.463823529411764	0.0446703296703319	0.0434545454545461	0.177909090909091	0.178928571428571	0.537878787878787	-1.47575757575758	1.03650326797386	0.617083333333333	-0.595208333333332	-0.733939393939391	-0.828888888888891	0.142450980392155	-0.597803030303028	0.296555555555553	-0.346969696969694	0.421858974358976	-0.00901515151515042	0.295454545454547	0.593181818181817	-0.196727272727273	0.0451515151515149	0.580892857142858	0.0698214285714283	0.127777777777778	0.320222222222222	0.438257575757577	0.681714285714285	0.447272727272725	0.662111111111111	0.481249999999999	0.543333333333335	0.511388888888888	0.347361111111111	-0.391515151515151	0.051444444444444	0.00522222222222268	0.158736263736262	0.250277777777779	0.286363636363635	0.0234545454545447	-0.156727272727272	0.617666666666667	0.200952380952381	0.114761904761904	0.550458333333331	0.237499999999999	0.425727272727272	0.337802197802198	-0.000277777777778709	0.474666666666664	0.0295454545454561	0.490409356725145	0.203000000000001	0.0761363636363637	0.084090909090909	-0.645378787878787	-0.515545454545455	-0.271291666666667	0.0488888888888894	-0.299120879120879	0.0991071428571431	0.655416666666667	-0.398083333333334	-0.165128205128205	-0.119444444444444	0.143954248366013	0.572333333333335	-0.126909090909091	-0.333611111111111	0.592727272727274	-0.00460526315789522	0.428545454545453	-0.309848484848485	0.465029239766082	-0.148030303030302	0.00720588235294173	-0.0750865800865803	0	0	-3.98	-1.4	1.96	-1.87	0.58	0	0	0	0	-2.54	0	-3.4	-0.409999999999999	0	0	0	0	3.28	0	-1.04	0	-3.99	0	0	0	-0.85	-1.78	-1.56	0	-1.46	-1.14	3.41	-0.61	-3.36	-0.610000000000001	-1.86	0	0	0.17	3.46	0	0.800000000000001	-6.89	0	-2.17	4.77	-2.76	0	0	0	3.02	-0.590000000000001	0.57	-1.1	1.35	-3.8	-0.56	-0.720000000000001	0	0.15	0	0	-1.38	-0.86	-0.69	0.479999999999999	0	0	-4.49000000000001	1.07	0	4.63	0	-1.88	0	3.44	-12.38	-1.46	-5.43	0	0	0	3.31	0	0	-3.43	0	-1.21	-2.44	0	0	4.5	-1.65	6.89999999999999	-0.379999999999999	-0.54	-2.27	1.55	-4.47	0	-5.61	0	0	3.37	0.25	-1.34	0.92	1.81	-2.89	0	1.04	-2.54	0	0	0	-0.130000000000001	2.33	-1.26	2.02	0.819999999999999	-2.08	0.499999999999999	-5.4	9.88	3.85	-3.4	-2.05	-2.26	-4.24	0	0	0	0	0	0	5.4	0.73	0	3.25	1.7	4.96	0.93	-0.0600000000000001	-0.299999999999999	1.64	-1.64	0	0	0.76	2.39	-0.51	0	0	3.9	-0.72	-2.69	0	2.89	0	0	1.03	-2.15	-0.279999999999999	-0.739999999999999	1.55	0.44	0	2.4	1.76	-0.720000000000001	1.2	0.93	-3.67	0	0	0	-0.54	-3.2	0	-1.07	-1.97	-0.440000000000001	-1.69	-1.09	-1.21	0	4.57	1.34	-1.3	-0.78	2.02	-0.109999999999999	0	0.56	-0.105	0.515357142857143	-0.018928571428571	0.142666666666667	-0.100803571428571	-0.147500000000001	-0.0528571428571425	0.312380952380952	0.573666666666666	-0.0198214285714293	-0.140089285714286	-0.168402777777779	0.541319444444445	0.256785714285714	0.193	0.360625000000001	0.683833333333332	1.095	0.488482142857144	-0.0883928571428587	0.313095238095237	0.420138888888889	0.415892857142858	-0.141547619047619	0.481833333333334	0.109017857142858	0.536547619047621	0.287410714285715	0.0230555555555565	-0.351319444444444	0.365119047619048	-0.00977777777777789	0.202140522875816	0.22673076923077	0.309111111111111	0.0606730769230772	0.368333333333332	0.235138888888891	0.0341111111111108	0.257115384615382	0.204272727272727	0.177967836257309	0.00235714285713939	0.652472527472526	0.0713461538461537	0.50173076923077	0.297628205128206	0.0452243589743588	-0.00386363636363463	0.484097222222223	0.0926388888888887	0.062986111111111	0.369583333333333	-0.121527777777777	-0.212666666666665	-0.00327777777777705	0.130500000000001	0.371562499999996	-0.517403846153847	0.418944444444442	0.431875000000002	0.0123351648351644	0.124553571428573	0.227986111111112	-0.402727272727274	0.169	0.0263636363636373	0.681454545454546	-0.749583333333334	-0.277462121212121	-0.101690476190477	0.0851041666666639	0.238680555555556	0.131666666666666	0.161	-0.164561403508774	0.324027777777779	0.44859649122807	-0.492430555555556	0.23830357142857	-0.421904761904763	-0.33727272727273	-0.0641666666666669	0.699583333333333	-0.190875000000005	-0.847619047619046	0.0731249999999992	0.0973181818181814	0.0371428571428574	0.126249999999999	-0.0374523809523808	-0.0308636363636374	-0.359954545454546	0.0829861111111079	-0.102777777777776	0.56947712418301	0.382541666666668	-0.180833333333332	0.212708333333335	0.549930555555555	-0.0627222222222219	0.350714285714286	-0.180147058823529	0.476742424242424	-0.0976190476190482	-0.0633653846153841	0.242820512820512	0.301291208791209	-0.0138636363636362	0.260637254901961	0.25780303030303	0.232318181818182	0.206180555555555	-0.0657904411764711	0.130272727272728	-0.243303571428571	0.351964285714286	0.359375	0.440845588235293	0.266510989010989	-0.0926818181818181	0.290500000000001	0.050267857142857	0.466439393939392	-0.203598484848484	1.03387254901961	0.166229166666668	0.129833333333334	-0.107537878787877	-0.456888888888891	-0.909493464052286	-0.696022727272727	0.466111111111111	0.18253787878788	0.233974358974358	-0.256780303030304	0.196863636363634	0.141500000000001	-0.302454545454546	0.0451515151515149	0.401071428571429	0.213035714285715	0.0841666666666665	0.266388888888889	0.353295454545455	0.211595238095239	0.452227272727274	0.132611111111111	0.336874999999999	0.359236111111111	0.494930555555555	0.358263888888889	-0.408068181818182	0.236388888888889	0.278944444444445	0.0433791208791199	0.190833333333334	0.333227272727273	-0.0646363636363638	-0.131590909090908	0.525666666666666	0.379047619047618	0.111190476190476	0.518375000000001	0.279642857142857	0.293999999999999	0.537335164835163	0.244583333333333	0.0833333333333339	0.0331060606060625	0.487412280701754	0.0872777777777785	0.241363636363637	0.263674242424244	-0.0326515151515157	-0.481227272727273	-0.290895833333333	0.0663888888888895	-0.365989010989011	0.210089285714286	0.655416666666667	-0.00481250000000166	-0.189807692307692	0.160555555555556	-0.153986928104574	0.579277777777779	0.20990909090909	0.0259722222222223	0.555090909090911	0.0451315789473661	0.319454545454544	0.181325757575758	0.453801169590644	0.0276136363636361	0.0900735294117645	0.106580086580086
chrXI_247983_A_T_-	YKL103C_chrXI_247983_A_T_72_2	FALSE	0.388841535091974	UpStream	TRUE	TRUE	FALSE	FALSE	FALSE	FALSE	FALSE	FALSE	-0.239670421431529	1	73	1	0	-1	1	0	0	0	-1	0.388157894736842	1	7.0138364580009	0.086773104	0.0599354	49	776	53	7	301	NA	0	0.31	0.31	0	0	0	0	0	0	0	0	0	0	0	0	0	0	0	0	0	0	0	0	0	0	0	0	0	0	0	0	0	0	0	0	0	0	0	0	0	0	0	0	0	0	0	0	0	0	0	0	0	0	0	0	0	0	0	0	0	0	0	0	0	0	0	0	0	0	0	0	0	0	0	0	0	0	0	0	0	0	0	0	0	0	0	0	0	0	0	0	0	0	0	0	0	0	0	0	0	0	0	0	0	0	0	0	0	0	0	0	0	0	0	0	0	0	0	0	0	0	0	0	0	0	0	0	0	0	0	0	0	0	0	0	0	0	0	0	0	0	0	0	0	5.96	0	0	0	0	0	0	0	0	0	0	0	0	0	0	0	0	0	0	0	0	0	0	0	0	0	0	0	0	0	0	0	0	0	0	0	0	0	0	0	0	0	0	0	0	0	0	0	0	0	0	0	0	0	0	0	0	0	0	0	0	0	0	0	0	0	0	0	0	0	0	0	0	0	0	0	0	0	0	0	0	0	0	0	0	0	0	0	0	0	0	0	0	0	0	0	0	0	0	0	0	0	0	0	0	0	0	0	0	0	0	0	0	0	0	0	0	0	0	0	0	0	0	0	0	0	0	0	0	0	0	0	0	0	0	0	0	0	0	0	0	0	0	0	0	0	0	0	0	0	0	0	0	0	0	0	0	0	0	0	0	0	0	0	0	0	0	0	0	0	0	0	0	0	0	0	0	0	0	0	0	0	0	0	0	0	0	0	0	0	0	0	0	0	0	0	5.96	0	0	0	0	0	0	0	0	0	0	0	0	0	0	0	0	0	0	0	0	0	0	0	0	0	0	0	0	0	0	0	0	0	0	0	0	0	0	0	0	0	0	0	0	0	0	0	0	0	0	0	0	0	0	0	0	0	0	0	0	0	0	0	0	0	0	0	0	0	0	0	0	0	0	0	0	0	0	0	0	0	0	0	0	0	0	0	0	0	0	0	0	0	0	0	0	0	0	0	0	0	0	0	0	0	0	0	0	0	0	0	0	0	0	0	0	0	0	0	0	0	0	0	0	0	0	0	0	0	0	0	0	0	0	0	0	0	0	0	0	0	0	0	0	0	0	0	0	0	0	0	0	0	0	0	0	0	0	0	0	0	0	0	0	0	0	0	0	0	0	0	0	0	0	0	0	0	0	0	0	0	0	0	0	0	0	0	0	0	0	0	0	0	0	0	1	0	0	0	0	0	0	0	0	0	0	0	0	0	0	0	0	0	0	0	0	0	0	0	0	0	0	0	0	0	0	0	0	0	0	0	0	0	0	0	0	0	0	0	0	0	0	0	0	0	0	0	0	0	0	0	0	0	0	0	0	0	0	0	0	0	0	0	0	0	0	0	0	0	0	0	0	0	0	0	0	0	0	0	0	0	5.25	0	0	0	0	0	0	0	0	0	0	0	0	0	0	0	0	0	0	0	0	0	0	0	0	0	0	0	0	0	0	0	0	0	0	0	0	0	0	0	0	0	0	0	0	0	0	0	0	0	0	0	0	0	0	0	0	0	0	0	0	0	0	0	0	0	0	0	0	0	0	0	0	0	0	0	0	0	0	0	0	0	0	0	0	0	0	0	0	0	0	0	0	0	0	0	0	0	0	0	0	0	0	0	0	0	0	0	0	0	0	0	0	0	0	0	0	0	0	0	0	0	0	0	0	0	0	0	0	0	0	0	0	0	0	0	0	0	0	0	0	0	0	0	0	0	0	0	0	0	0	0	0	0	0	0	0	0	0	0	0	0	0	0	0	0	0	0	0	0	0	0	0	0	0	0	0	0	0	0	0	0	0	0	0	0	0	0	0	0	0	0	0	0	0	0	5.25	0	0	0	0	0	0	0	0	0	0	0	0	0	0	0	0	0	0	0	0	0	0	0	0	0	0	0	0	0	0	0	0	0	0	0	0	0	0	0	0	0	0	0	0	0	0	0	0	0	0	0	0	0	0	0	0	0	0	0	0	0	0	0	0	0	0	0	0	0	0	0	0	0	0	0	0	0	0	0	0	0	0	0	0	0	0	0	0	0	0	0	0	0	0	0	0	0	0	0	0	0	0	0	0	0	0	0	0	0	0	0	0	0	0	0	0	0	0	0	0	0	0	0	0	0	0	0	0	0	0	0	0	0	0	0	0	0	0	0	0	0	0	0	0	0	0	0	0	0	0	0	0	0	0	0	0	0	0	0	0	0	0	0	0	0	0	0	0	0	0	0	0	0	0	0	0	0	0	0	0	0	0	0	0	0	0	0	0	0	0	0	0	0	0	0	1	0	0	0	0	0	0	0	0	0	0	0	0	0	0	0	0	0	0	0	0	0	0	0	0	0	0	0	0	0	0	0	0	0	0	0	0	0	0	0	0	0	0	0	0	0	0	0	0	0	0	0	0	0	0	0	0	0	0	0	0	0	0	0	0	0	0	0	0	0	0	0	0	0	0	0	0	0	0	0	0	0	0	0	0	0	0	0	0	0	0	0	0	0	0	0	0	0	0	0	0	0	0	0	0	0	0	0	0	0	0	0	0	0	0	0	0	0	0	0	0	0	0	0	0	0	0	0	0	0	0	0	0	0	0	0	0	0	0	0	0	0	0	0	0	0	0	0	0	0	0	0	0	0	0	0	0	0	0	0	0	0	0	0	0	0	0	0	0	0	0	0	0	0	0	0	0	0	0	0	0	0	0	0	0	0	0	0	0	0	0	0	0	0	0	0	5.25	0	0	0	0	0	0	0	0	0	0	0	0	0	0	0	0	0	0	0	0	0	0	0	0	0	0	0	0	0	0	0	0	0	0	0	0	0	0	0	0	0	0	0	0	0	0	0	0	0	0	0	0	0	0	0	0	0	0	0	0	0	0	0	0	0	0	0	0	0	0	0	0	0	0	0	0	0	0	0	0	0	0	0	0	0	0	0	0	0	0	0	0	0	0	0	0	0	0	0	0	0	0	0	0	0	0	0	0	0	5.96	0	0	0	0	0	0	0	0	0	0	0	0	0	0	0	0	0	0	0	0	0	0	0	0	0	0	0	0	0	0	0	0	0	0	0	0	0	0	0	0	0	0	0	0	0	0	0	0	0	0	0	0	0	0	0	0	0	0	0	0	0	0	0	0	0	0	0	0	0	0	0	0	0	0	0	0	0	0	0	0	0	0	0	0	0	5.25	0	0	0	0	0	0	0	0	0	0	0	0	0	0	0	0	0	0	0	0	0	0	0	0	0	0	0	0	0	0	0	0	0	0	0	0	0	0	0	0	0	0	0	0	0	0	0	0	0	0	0	0	0	0	0	0	0	0	0	0	0	0	0	0	0	0	0	0	0	0	0	0	0	0	0	0	0	0	0	0	0	0	0	0	0	0	0	0	0	0	0	0	0	0	0	0	0	0	0	0	0	0	0	0	0	0	0	0	0	5.96	0	0	0	0	0	0	0	0	0	0	0	0	0	0	0	0	0	0	0	0	0	0	0	0	0	0	0	0	0	0	0	0	0	0	0	0	0	0	0	0	0	0	0	0	0	0	0	0	0	0	0	0	0	0	0	0	0	0	0	0	0	0	0	0	0	0	0	0	0	0	0	0	0	0	0	0	0	0	0	0	0	0	0	0	0	1	0	0	0	0	0	0	0	0	0	0	0	0	0	0	0	0	0	0	0	0	0	0	0	0	0	0	0	0	0	0	0	0	0	0	0	0	0	0	0	0	0	0	0	0	0	0	0	0	0	0	0	0	0	0	0	0	0	0	0	0	0	0	0	0	0	0	0	0	0	0	0	0	0	0	0	0	0	0	0	0	0	0	0	0	0	0	0	0	0	0	0	0	0	0	0	0	0	0	0	0	0	0	0	0	0	0	0	0	0	1	0	0	0	0	0	0	0	0	0	0	0	0	0	0	0	0	0	0	0	0	0	0	0	0	0	0	0	0	0	0	0	0	0	0	0	0	0	0	0	0	0	0	0	0	0	0	0	0	0	0	0	0	0	0	4.58	0.37	-3.47	1.67	1.14	3.75	-4.58	-2.85	1.86	-0.83	3.14	-2.97	0	2.08	-3.67	-4.58	-1.2	0	0.210000000000001	4.45	-1.16	2.26	-4.58	2.36	2.06	-1.26	3.59	1.39	0	-4.58	0	-0.359999999999999	0.360000000000001	1.35	2.33	-4.47	4.57	4.08	3.58	3.52	-2.26	-1.32	3.45	3.96	-3.16	0.470000000000001	-4.43	-1.5	2.71	-2.53	-0.49	0.4	-1.57	1.32	-4.38	-1.98	-2.32	6.8	2.7	1.4	0	-0.23	4.38	0.79	2.34	2.99	-0.42	0.51	3.03	2.45	-4.89	-1.39	2.64	-3.15	-5.02	-4.04	-4.03	2.51	-6.9	0.609999999999999	5.45	-1.21	-6.17	0.260000000000002	-5.24	4.41	0	2.36	4.38	-0.21	-1.83	1.1	3.32	-5.47	5.3	-1.28000000000001	-1.41	6.9	-0.749999999999998	-2.5	3	0.709999999999999	3.87	-1.39	-4.38	-2.58	1.49	0	1.37	0.26	-0.589999999999999	-2.8	-3.4	0.379999999999997	-1.59	2.93	-1.66	-2.61	0.29	1.96	-2.25	2.01	1.94	1.99	6.91	5.91	-4.04	6.88	6.86	-6.68	-0.58	-4.7	0	6.25	-5.01	4.69	0.989999999999998	-3.32	4.95	-0.489999999999999	-1.68	-7.53	-4.39	1.54	0.76	-5.08	1.63	-1.26	-2.19	-1.07	-0.69	-0.41	-0.41	-3.11	1.66	3.52	4.32	-2.48	1.46	0.45	0	0.87	-1.41	0.42	2.54	-4.46	0.61	1.98	-3.26	2.6	0	1.64	0.0199999999999996	-0.44	4.57	-0.95	0.72	0	-1.36	-0.62	0	4.57	3.43	4.28	0.13	0.520000000000001	1.32	3.29	-3.4	3.83	-4.52	2.8	0	1.28	2.8	1.05	0.276666666666666	0.758333333333333	-0.819999999999999	0.622000000000001	1.84714285714286	2.33	0	-1.30333333333333	0.694	0.932857142857143	2.17	-0.0349999999999984	0.352500000000001	1.35571428571428	-0.794444444444444	-0.675714285714285	-0.518000000000001	0.387142857142857	0.0400000000000009	1.77857142857143	-0.481666666666666	-0.0412499999999998	-1.34428571428571	-0.558333333333334	1.516	-1.16142857142857	-0.238333333333333	0.568571428571429	0.495000000000001	-0.832500000000001	0.716666666666667	-0.476666666666667	0.681764705882355	-0.409230769230769	-0.00666666666666771	-1.09666666666667	0.0749999999999993	0.610000000000001	1.78333333333333	1.29583333333333	0.417	0.298888888888889	-0.779285714285713	1.40307692307692	0.278333333333334	0.476666666666665	-1.19666666666667	0.1425	0.289999999999999	-0.921250000000001	-0.475000000000001	0.53125	-0.0975000000000001	1.375	1.752	1.33555555555555	1.05555555555556	1.10866666666666	2.39166666666667	-0.687777777777779	1.15428571428571	0.0876923076923077	0.625714285714285	0.77625	-0.0999999999999979	1.534	-0.0749999999999993	0.509000000000001	-1.98083333333333	1.51818181818182	-0.067142857142855	0.248666666666665	1.03	-0.102500000000001	-1.055	-3.00444444444445	-0.0975000000000001	-0.228888888888886	-0.0912500000000005	-2.24428571428571	1.705	1.101	0.631250000000001	1.2325	1.80466666666667	0	1.78	-1.462	0.843333333333334	1.29272727272727	-0.382857142857143	1.359	1.419	0.4725	1.39	1.17823529411764	0.415333333333336	2.3925	0.456249999999999	-0.0824999999999996	2.45888888888889	2.04	1.43937500000001	-0.247272727272726	-0.73	-1.72916666666667	-0.476666666666667	-0.220769230769231	-0.0250000000000004	-0.026470588235294	0.39	-0.611	-0.28375	0.280625000000001	-0.55	-0.515714285714285	-0.405714285714286	0.7075	-0.0175000000000001	0.832307692307694	-0.407	0.499	-0.597142857142856	-0.166363636363634	4.10636363636364	0.160588235294121	-1.38466666666667	2.27	1.63090909090909	1.12	-2.71941176470588	0.159090909090907	0.692222222222224	1.55727272727273	-0.236666666666668	-1.09636363636363	-0.0509999999999948	-1.57	-0.146999999999998	0.110000000000001	-0.632857142857143	-1.47928571428571	-0.142222222222221	-0.405555555555555	-0.245454545454546	-1.36642857142857	0.0309999999999988	-1.89555555555556	-0.567142857142857	-0.91	0.00750000000000028	0.00624999999999964	-0.113636363636363	0.656666666666666	0.723333333333333	-0.274615384615384	-0.477500000000001	0.186999999999999	-0.0590000000000011	-0.0939999999999994	-0.76	1.17	-0.623333333333333	-0.158666666666667	0.0274999999999999	-0.357000000000001	0.497692307692308	1.07	-1.46	-0.115454545454545	0	-0.506666666666664	0.580909090909092	0.629090909090909	2.09090909090909	0.04	-0.0846666666666662	-0.123333333333333	-0.0523076923076911	0.828571428571428	3.5527136788005e-15	1.12266666666667	-0.0549999999999997	0.888888888888888	-0.873529411764705	-0.262222222222221	0.91	1.36375	-0.113999999999997	0.0742105263157882	-0.264999999999999	1.39272727272727	-0.0311111111111106	0.541818181818183	0.209375000000001	0.443333333333333	2.91	0	4.58	-4.58	-1.71	-4.58	-2.85	1.1	0	-4.58	-2.48	-1.84	-0.690000000000001	0	-4.58	-1.61	0.329999999999999	-0.140000000000001	0	-3.29	1.1	1.8	2.04	-1.22	-2.73	0.700000000000001	3.57	0	0	-1.07	0	-7.36	3.12	-0.97	-4.24	-0.490000000000004	3.23	3.57	-3.39	-1.93	1.03	0.260000000000001	-0.119999999999999	-1.95	-2.89	1.25	-2.04	3.88	2.78	0.59	1.53	-1.08	0	-0.66	-4.38	-3.38	-2.37	6.56	-4.19	1.46	-4.38	0.87	4.38	-1.23	-6.91	-2.28	-2.06	-0.85	1.6	-0.0599999999999996	-1.04	-1.12	-2	0.0600000000000001	1.58	0.559999999999999	-6.2	1.1	-1.9	2.4	1.73	-2.51	-2.04	-2.89	-4.17	4.41	-3.8	2.58	-4.38	1.01	-1.85	0	0.66	-1.34	-6.85	0	0	-1.72	1.3	2.5	-2.06	-4.3	0.450000000000001	0.0800000000000001	-1.14	1.07	3.24	-0.12	1.2	-0.41	-4.29	0.33	-3.7	2.37	-1.29	2.44	0.83	-1.75	-0.670000000000001	-3.65	-2.11	0.17	2.08	0	-6.91	-2.69	-0.599999999999998	2.37	-2.89	-6.91	4.45	0.699999999999999	-6.1	0	-1.47	6.91	-6.91	1.37	-0.95	1.17	0.26	-0.259999999999998	-2.99	2.09	-1.4	-2.58	0.42	0.819999999999999	-0.74	4.58	3.28	-2.03	0	-1.65	3.42	-0.990000000000002	3.74	-2.78	1.99	4.04	2.17	-0.26	-1.03	0.38	2.85	-3.46	0.16	-3.15	-0.74	2.18	0	4.58	0	0	-0.909999999999998	-1.34	-1.45	-0.839999999999999	-1.36	1.25	0	-0.0799999999999996	3.79	4.57	4.57	2.35	0	-4.24	-3.4	-2.17	-3.87	-1.61	0	-2.77	-2.1	-0.85	-0.276666666666667	-0.758333333333333	0.82	-0.622	-1.84714285714286	-2.33	0	1.30333333333333	-0.694000000000001	-0.932857142857143	-2.17	0.0350000000000019	-0.352500000000001	-1.35571428571428	0.794444444444444	0.675714285714285	0.517999999999999	-0.387142857142857	-0.0399999999999991	-1.77857142857143	0.481666666666666	0.0412499999999998	1.34428571428571	0.558333333333332	-1.516	1.16142857142857	0.238333333333335	-0.568571428571429	-0.494999999999997	0.8325	-0.716666666666667	-0.963055555555555	-0.681764705882355	0.409230769230769	0.00666666666666593	1.09666666666667	-0.0749999999999993	-0.609999999999999	-1.78333333333333	-1.29583333333333	-0.417	-0.298888888888886	0.779285714285717	-1.40307692307692	-0.278333333333332	-0.476666666666667	1.19666666666667	-0.1425	-0.289999999999999	0.921250000000001	0.475	-0.53125	0.0975000000000001	-1.375	-1.752	-1.33555555555555	-1.05555555555556	-1.10866666666667	-2.39166666666667	0.687777777777779	-1.15428571428571	-0.0876923076923077	-0.625714285714286	-0.77625	0.100000000000001	-1.534	0.0749999999999993	-0.509	1.98083333333333	-1.51818181818182	0.0671428571428621	-0.248666666666665	-1.03	0.102500000000001	1.055	3.00444444444444	0.0975000000000001	0.228888888888889	0.0912500000000005	2.24428571428571	-1.705	-1.101	-0.63125	-1.2325	-1.80466666666666	0	-1.78	1.462	-0.843333333333334	-1.29272727272727	0.382857142857144	-1.359	-1.419	-0.4725	-1.39	-1.17823529411765	-0.415333333333333	-2.3925	-0.456250000000001	0.0824999999999996	-2.45888888888889	-2.04	-1.439375	0.247272727272726	0.729999999999999	1.72916666666667	0.476666666666666	0.220769230769231	0.0250000000000004	0.026470588235294	-0.39	0.611	0.28375	-0.280625000000001	0.55	0.515714285714285	0.405714285714286	-0.7075	0.0175000000000001	-0.832307692307692	0.407	-0.499	0.597142857142858	0.166363636363636	-4.10636363636364	-0.160588235294114	1.38466666666667	-2.27	-1.63090909090909	-1.12	2.71941176470588	-0.15909090909091	-0.69222222222222	-1.55727272727272	0.236666666666665	1.09636363636364	0.0509999999999984	1.57	0.146999999999998	-0.109999999999999	0.632857142857144	-0.845714285714285	0.142222222222221	0.405555555555555	0.245454545454544	1.36642857142857	-0.0310000000000006	1.89555555555556	0.567142857142857	0.91	-0.00749999999999851	-0.00624999999999964	0.113636363636363	-0.656666666666667	-0.723333333333333	0.274615384615384	0.477500000000001	-0.186999999999999	0.0590000000000011	0.0939999999999994	0.76	-1.17	0.623333333333333	0.158666666666667	-0.0274999999999999	0.356999999999999	-0.49769230769231	-1.07	1.46	0.115454545454545	1.77635683940025e-15	0.506666666666668	-0.58090909090909	-0.629090909090909	-2.09090909090909	-0.0399999999999991	0.0846666666666671	0.123333333333333	0.0523076923076928	-0.828571428571429	0	-1.12266666666667	0.0549999999999997	-0.888888888888888	0.873529411764704	0.262222222222222	-0.91	-1.36375	0.113999999999997	-0.0742105263157882	0.265000000000001	-1.39272727272727	0.0311111111111106	-0.541818181818183	-0.209375000000001	-0.443333333333333	3.07	0.37	-1.46	1.67	1.14	-4.58	-2.85	1.1	1.86	-0.83	-2.48	-2.62	0	2.08	-4.58	-1.61	-1.2	0	0	1.16	1.1	1.8	-4.58	-1.22	1.84	0.700000000000001	3.57	1.39	0	-2.24	0	-7.36	3.12	-0.27	-4.24	-4.47	3.23	4.08	-3.39	-1.93	-1.99	0.260000000000001	3.45	-1.1	-3.16	0.470000000000001	-4.43	3.17	2.78	-2.53	0.41	0.4	0	-0.66	-4.38	-1.98	-2.37	6.56	-2.56	1.46	0	0.87	4.38	0.79	-3.21	0.38	-0.42	0.51	3.03	-0.0599999999999996	-1.04	-1.39	-2	-1.64	-5.02	-4.04	-6.2	1.17	-6.9	2.4	1.73	-2.51	-4.07	-2.89	-5.24	4.41	0	2.58	1.83	1.01	-1.83	1.1	3.32	-4.85	-0.85	0	0	-1.72	-0.749999999999998	-2.5	1.63	-4.3	0.450000000000001	-1.12	-4.38	1.07	3	-0.12	1.2	0.26	-4.29	-2.8	-3.4	2.37	-1.59	2.44	0.83	-2.33	-0.670000000000001	-3.65	-2.25	2.01	2.08	0	-1.69	0.729999999999997	-4.04	2.37	-1.69	-6.91	-0.58	0.699999999999999	-6.1	1.2	-1.47	6.8	-6.91	-2.89	0.51	1.17	-1.68	-7.53	-4.02	2.09	-1.4	-5.08	1.63	-1.26	-2.19	1.78	0.45	-2.01	0	-1.65	3.42	3.52	3.74	-2.78	1.99	2.44	2.17	0.87	-1.03	0.42	2.85	-3.46	0.16	-0.199999999999999	-2.25	2.6	0	4.58	0	0	-0.909999999999998	-1.34	0.49	-0.839999999999999	-1.36	-0.62	0	0.44	3.79	4.57	0.62	2.35	0	-4.24	-3.4	0.250000000000001	-3.87	-1.61	0	-2.77	-2.1	0.139999999999999	0	0	0	0	0	-1.77635683940025e-15	0	1.77635683940025e-15	0	0	8.88178419700125e-16	0	0	1.77635683940025e-15	0	0	0	0	0	0	0	0	0	0	1.77635683940025e-15	0	0	0	0	0	0	-0.844803921568626	0	0	0	-3.5527136788005e-15	0	1.77635683940025e-15	0	0	0	0	0	0	0	0	0	0	1.77635683940025e-15	0	0	0	0	0	0	0	0	0	0	0	0	0	0	8.88178419700125e-16	0	-8.88178419700125e-16	0	0	0	0	0	0	0	0	0	0	3.5527136788005e-15	0	0	0	0	3.5527136788005e-15	0	-3.5527136788005e-15	0	0	0	0	0	0	0	0	-1.77635683940025e-15	0	0	0	0	0	0	0	1.77635683940025e-15	0	0	0	-1.77635683940025e-15	0	-8.88178419700125e-16	8.88178419700125e-16	0	0	0	8.88178419700125e-16	0	0	8.88178419700125e-16	0	0	0	0	0	0	0	8.88178419700125e-16	0	0	0	0	0	0	0	0	0	0	0	0	0	0	0	0	0	0	-1.34631868131868	0	0	0	0	0	8.88178419700125e-16	0	0	0	1.77635683940025e-15	0	0	0	0	0	0	0	0	0	0	-1.77635683940025e-15	-1.77635683940025e-15	0	0	0	1.77635683940025e-15	0	0	0	0	-1.77635683940025e-15	0	1.77635683940025e-15	0	0	0	0	0	0	0	0	0	0	0	0	0	0	0	0	1.77635683940025e-15	0	0	0	0
chrXI_247987_G_A_-	YKL103C_chrXI_247987_G_A_72_2	FALSE	-0.106494097770494	UpStream	TRUE	TRUE	FALSE	FALSE	FALSE	FALSE	FALSE	TRUE	-0.0895653667823251	1	73	1	0	1	0	-1	0	0	0	0.381578947368421	0.983050847457627	7.0138364580009	0.086773104	0.0599354	49	776	53	7	305	NA	0	0.317	0.683	0	0	0	0	0	0	0	0	0	0	0	0	0	0	0	0	0	0	0	0	0	0	0	0	0	0	-5.2	0	0	0	0	0	0	0	0	0	0	0	0	0	0	0	0	0	0	0	0	0	0	0	0	0	0	0	0	0	0	0	0	0	0	0	0	0	0	0	0	0	0	0	0	0	0	0	0	0	0	0	0	0	0	0	0	0	0	0	0	0	0	0	0	0	0	0	0	0	0	0	0	0	0	0	0	0	0	0	0	0	0	0	0	0	0	0	0	0	0	0	0	0	0	0	0	0	0	0	0	0	0	0	0	0	0	0	0	0	0	0	0	0	0	0	0	0	0	0	0	0	0	0	0	0	0	0	0	0	0	0	0	0	0	0	0	0	0	0	0	0	0	0	0	0	0	0	0	0	0	0	0	0	0	0	0	0	0	0	0	0	0	0	0	0	0	0	0	0	0	0	0	0	0	0	0	0	0	0	0	0	0	0	0	0	0	0	0	0	0	0	0	0	0	0	-5.2	0	0	0	0	0	0	0	0	0	0	0	0	0	0	0	0	0	0	0	0	0	0	0	0	0	0	0	0	0	0	0	0	0	0	0	0	0	0	0	0	0	0	0	0	0	0	0	0	0	0	0	0	0	0	0	0	0	0	0	0	0	0	0	0	0	0	0	0	0	0	0	0	0	0	0	0	0	0	0	0	0	0	0	0	0	0	0	0	0	0	0	0	0	0	0	0	0	0	0	0	0	0	0	0	0	0	0	0	0	0	0	0	0	0	0	0	0	0	0	0	0	0	0	0	0	0	0	0	0	0	0	0	0	0	0	0	0	0	0	0	0	0	0	0	0	0	0	0	0	0	0	0	0	0	0	0	0	0	0	0	0	0	0	0	0	0	0	0	0	0	0	0	0	0	0	0	0	0	0	0	0	0	0	0	0	0	0	0	0	0	0	0	0	0	0	-1	0	0	0	0	0	0	0	0	0	0	0	0	0	0	0	0	0	0	0	0	0	0	0	0	0	0	0	0	0	0	0	0	0	0	0	0	0	0	0	0	0	0	0	0	0	0	0	0	0	0	0	0	0	0	0	0	0	0	0	0	0	0	0	0	0	0	0	0	0	0	0	0	0	0	0	0	0	0	0	0	0	0	0	0	0	0	0	0	0	0	0	0	0	0	0	0	0	0	0	0	0	0	0	0	0	0	0	0	0	0	0	0	0	0	0	0	0	0	0	0	0	0	0	0	0	0	0	0	0	0	0	0	0	0	0	0	0	0	0	0	0	0	0	0	0	0	0	0	0	0	0	0	0	0	0	0	0	0	0	0	0	0	0	0	0	0	0	0	0	0	0	0	0	0	0	0	0	0	0	0	0	0	0	0	0	0	0	0	0	0	0	0	0	0	0	0	0	0	0	0	0	0	0	0	0	0	0	0	0	0	0	0	0	0	0	0	0	0	0	0	0	0	0	0	0	0	0	0	0	0	0	0	0	0	0	0	0	0	0	0	0	0	0	0	0	0	0	0	0	0	0	0	0	0	0	0	0	0	0	0	0	0	0	0	0	0	0	0	0	0	0	0	0	0	0	0	0	0	0	0	0	0	0	0	0	0	0	0	0	0	0	0	0	0	0	0	0	0	0	0	0	0	0	0	0	0	0	0	0	0	0	0	0	0	0	0	0	0	0	0	0	0	0	0	0	0	0	0	0	-6.1	0	0	0	0	0	0	0	0	0	0	0	0	0	0	0	0	0	0	0	0	0	0	0	0	0	0	0	0	0	0	0	0	0	0	0	0	0	0	0	0	0	0	0	0	0	0	0	0	0	0	0	0	0	0	0	0	0	0	0	0	0	0	0	0	0	0	0	0	0	0	0	0	0	0	0	0	0	0	0	0	0	0	0	0	0	0	0	0	0	0	0	0	0	0	0	0	0	0	0	0	0	0	0	0	0	0	0	0	0	0	0	0	0	0	0	0	0	0	0	0	0	0	0	0	0	0	0	0	0	0	0	0	0	0	0	0	0	0	0	0	0	0	0	0	0	0	0	0	0	0	0	0	0	0	0	0	0	0	0	0	0	0	0	0	0	0	0	0	0	0	0	0	0	0	0	0	0	0	0	0	0	0	0	0	0	0	0	0	0	0	0	0	0	0	0	-6.1	0	0	0	0	0	0	0	0	0	0	0	0	0	0	0	0	0	0	0	0	0	0	0	0	0	0	0	0	0	0	0	0	0	0	0	0	0	0	0	0	0	0	0	0	0	0	0	0	0	0	0	0	0	0	0	0	0	0	0	0	0	0	0	0	0	0	0	0	0	0	0	0	0	0	0	0	0	0	0	0	0	0	0	0	0	0	0	0	0	0	0	0	0	0	0	0	0	0	0	0	0	0	0	0	0	0	0	0	0	0	0	0	0	0	0	0	0	0	0	0	0	0	0	0	0	0	0	0	0	0	0	0	0	0	0	0	0	0	0	0	0	0	0	0	0	0	0	0	0	0	0	0	0	0	0	0	0	0	0	0	0	0	0	0	0	0	0	0	0	0	0	0	0	0	0	0	0	0	0	0	0	0	0	0	0	0	0	0	0	0	0	0	0	0	0	-1	0	0	0	0	0	0	0	0	0	0	0	0	0	0	0	0	0	0	0	0	0	0	0	0	0	0	0	0	0	0	0	0	0	0	0	0	0	0	0	0	0	0	0	0	0	0	0	0	0	0	0	0	0	0	0	0	0	0	0	0	0	-5.2	0	0	0	0	0	0	0	0	0	0	0	0	0	0	0	0	0	0	0	0	0	0	0	0	0	0	0	0	0	0	0	0	0	0	0	0	0	0	0	0	0	0	0	0	0	0	0	0	0	0	0	0	0	0	0	0	0	0	0	0	0	0	0	0	0	0	0	0	0	0	0	0	0	0	0	0	0	0	0	0	0	0	0	0	0	0	0	0	0	0	0	0	0	0	0	0	0	0	0	0	0	0	0	0	0	0	0	0	0	0	0	0	0	0	0	0	0	0	0	0	0	0	0	0	0	0	0	0	0	0	0	0	0	-6.1	0	0	0	0	0	0	0	0	0	0	0	0	0	0	0	0	0	0	0	0	0	0	0	0	0	0	0	0	0	0	0	0	0	0	0	0	0	0	0	0	0	0	0	0	0	0	0	0	0	0	0	0	0	0	0	0	0	0	0	0	0	-5.2	0	0	0	0	0	0	0	0	0	0	0	0	0	0	0	0	0	0	0	0	0	0	0	0	0	0	0	0	0	0	0	0	0	0	0	0	0	0	0	0	0	0	0	0	0	0	0	0	0	0	0	0	0	0	0	0	0	0	0	0	0	0	0	0	0	0	0	0	0	0	0	0	0	0	0	0	0	0	0	0	0	0	0	0	0	0	0	0	0	0	0	0	0	0	0	0	0	0	0	0	0	0	0	0	0	0	0	0	0	0	0	0	0	0	0	0	0	0	0	0	0	0	0	0	0	0	0	0	0	0	0	0	0	-6.1	0	0	0	0	0	0	0	0	0	0	0	0	0	0	0	0	0	0	0	0	0	0	0	0	0	0	0	0	0	0	0	0	0	0	0	0	0	0	0	0	0	0	0	0	0	0	0	0	0	0	0	0	0	0	0	0	0	0	0	0	0	-1	0	0	0	0	0	0	0	0	0	0	0	0	0	0	0	0	0	0	0	0	0	0	0	0	0	0	0	0	0	0	0	0	0	0	0	0	0	0	0	0	0	0	0	0	0	0	0	0	0	0	0	0	0	0	0	0	0	0	0	0	0	0	0	0	0	0	0	0	0	0	0	0	0	0	0	0	0	0	0	0	0	0	0	0	0	0	0	0	0	0	0	0	0	0	0	0	0	0	0	0	0	0	0	0	0	0	0	0	0	0	0	0	0	0	0	0	0	0	0	0	0	0	0	0	0	0	0	0	0	0	0	0	0	-1	0	0	0	0	0	0	0	0	0	0	0	0	0	0	0	0	0	0	0	0	0	0	0	0	0	0	0	0	0	0	0	0	0	0	0	3.28	-5.15	0.510000000000002	-2.24	-0.58	-5.01	4	1.84	-5.15	-0.579999999999999	0.32	0.109999999999999	-1.58	-5.15	-3.17	0.140000000000001	-5.04	-4.57	-5.15	4	-0.57	-2.45	-0.25	-1.88	-0.58	-0.11	5.96	-5.15	-5.15	1.51	-5.15	-4.46	-4.63	0.329999999999999	-1.14	-3.64	-1.38	-0.4	-2.08	-2.94	1.63	-5.15	3.96	-4	-4.87	-1.47	-1.52	2.23	3.98	-1.04	-0.65	0.86	-1.68	1.1	-0.57	2.83	-3.37	-1.26	-4.72	4.08	-0.57	-0.94	-0.57	0.61	0.95	-1.79	1.95	-2.46	0.59	0.82	-0.579999999999998	0.579999999999998	-2.64	-0.52	-3.8	4.28	-3.09	-3.38	0.93	-3.22	-1.74	1.46	-2.6	-7.48	-7.48	-4.82	3.14	6.12	-0.569999999999999	-4.57	-2.07	-2.98	-0.28	-0.169999999999998	-0.550000000000001	-0.580000000000005	-0.550000000000001	-0.579999999999998	-4.05	-7.48	-3.18	-1.65	-0.360000000000005	-7.48	3.81	-7.18	-0.64	-2.02	-1.22	-1.09	1.88	-1.61	-4.74	-1.7	-0.33	2.03	-3.18	-1.83	-2.52	0.98	0.56	-1.87	-1.71	-2.4	-7.16	-7.48	-2.21	0.73	1.61	6.33	5.97	6.29	-0.58	-0.0100000000000051	-6.58	2.83	-7.42	-0.01	-0.330000000000001	-2.89	1.83	-5.15	2.81	-4.02	-2.69	2.19	-4.11	-2.19	-4.35	4	2.17	0.920000000000001	2.63	-4.5	2.14	1.71	-1.88	-4.67	-2.29	-0.58	-4.33	-0.52	-3.79	-5.07	-5.14	-4.03	-3.72	-3.59	-5.15	-0.1	-5.08	-3.08	-5.15	-5.15	-2.09	3.19	0.23	-2.72	1.83	-5.15	-5.15	0.61	-0.169999999999999	-4.44	-0.75	-3.04	-5.15	1.73	-4.44	-1.16	-4.44	-1.33	-4.41	3.3	3.3	-1.94	-0.211666666666668	-2.495	0.510000000000002	-0.263999999999999	0.227142857142857	-0.578571428571429	-0.576666666666666	-1.88	-2.602	-0.334285714285713	-1.30714285714286	1.06375	-1.43125	-1.16857142857143	-0.676666666666668	-1.99571428571428	-2.32	-3.8	-3.18142857142857	-0.578571428571429	-0.786666666666667	-0.963749999999999	0.11142857142857	-0.113333333333333	-0.58	-0.998571428571429	0.326666666666668	-0.738571428571428	0.0712500000000009	1.55375	-3.82166666666667	0.148888888888887	-0.855882352941176	-0.677692307692308	-1.41555555555556	0.177499999999998	-1.21928571428571	0.23	-1.15444444444444	-2.1575	-0.500000000000002	-0.997777777777777	0.69857142857143	-3.03230769230769	-0.00583333333333336	-1.56	-0.448333333333334	-0.110833333333334	-0.385	0.00250000000000128	0.19	0.0150000000000006	-0.72125	-0.418749999999999	0.306000000000001	0.0566666666666684	-1.08111111111111	-1.15466666666666	0.224999999999998	0.731111111111112	-1.10142857142857	-0.226153846153846	-1.19857142857143	-0.84375	1.08454545454545	-1.104	0.318	-2.083	2.6625	1.09909090909091	-0.537142857142854	-0.726666666666667	-2.04	-0.411250000000001	0.134	1.98277777777778	-0.126250000000002	-1.48166666666667	1.42375	-0.485714285714284	-0.638333333333335	0.459	-0.38875	-3.35125	0.584666666666671	2.35166666666667	-1.19857142857143	1.278	-0.571666666666665	-1.01272727272727	0.422142857142859	-0.41	0.645000000000001	-0.677500000000002	-0.872499999999999	-2.20294117647059	-1.216	0.662499999999998	-0.987499999999999	-0.983750000000001	-0.897777777777778	-1.60666666666667	-0.274374999999999	-2.10818181818182	1.62	0.216666666666665	-0.744166666666667	-0.689230769230769	0.0430000000000001	-0.624705882352941	-1.33818181818182	0.303	-0.62125	-0.010625000000001	-0.0379999999999994	0.494285714285715	-1.05571428571429	-1.305	-1.594375	-2.43692307692308	0.359999999999999	-1.114	-0.571428571428571	-1.67636363636364	-1.15181818181819	-3.17176470588235	0.0600000000000023	-1.08	-0.0890909090909098	0.983333333333334	3.85941176470588	1.23272727272727	-2.17444444444444	-1.63454545454546	-1.15416666666667	1.52272727272727	-1.113	0.237999999999998	0.908999999999999	-0.318181818181818	-0.195714285714286	-1.35714285714286	-0.315555555555555	-0.74111111111111	-0.687272727272727	0.0649999999999977	-1.366	0.363333333333333	-1.04	-0.00375000000000014	-1.375	-1.25375	1.18181818181818	-2.01888888888889	-0.341111111111111	0.350000000000001	-0.493749999999999	-1.327	-0.144	0.327999999999999	-2.502	-1.15166666666667	-2.22666666666667	-1.49066666666667	-0.778499999999999	-1.07	-1.41846153846154	-1.3875	0.125555555555556	0.00818181818181785	-1.37888888888889	-0.0166666666666675	-2.06	-2.23	-1.31090909090909	1.237	0.863333333333334	-0.312222222222223	1.24769230769231	-0.91	-2.3875	-0.232666666666667	0.893333333333334	-0.735555555555557	0.778823529411763	-1.27	-1.254	-1.38	-1.778	-0.0478947368421068	-1.226	-0.833636363636364	-1.35277777777778	-0.489999999999998	-0.406874999999999	-0.347619047619046	1.61	-5.15	-5.09	-2.72	-3.74	-0.43	-0.00999999999999979	-0.58	-5.09	-3.42	2.53	3.94	-5.15	-5.15	-4.66	-2.23	-5.15	-3.32	-1.02	1.18	-3.47	-0.0700000000000003	-1.2	1.63	1.84	-0.579999999999999	-5.15	-5.15	-5.15	1.66	-0.58	-3.99	-2.36	-1.49	0.640000000000001	-1.35	-5.14	-3.25	0.3	-0.580000000000001	-0.86	1.91	-0.27	-0.67	-1.35	-1.04	-0.0700000000000003	-0.0899999999999999	-3.7	-1.24	2.73	0.00999999999999979	-2.19	1	-4.39	-4.42	2.6	-5.76	6.26	1.67	-0.569999999999999	0.67	-0.57	-2.75	3.47	0.28	-3.67	-4.41	0.34	-3.91	3.79000000000001	0.0800000000000001	-1.44	2.2	-0.709999999999999	0.719999999999999	-7.47	-7.47	-0.52	1.86	1.12	-2.27	1.57	-7.48	5.36	-4.82	2.56	-7.07	3.7	-1.94	-0.56	-3.25	4.13	0.29	-1.47	-7.48	0.289999999999999	2.8	-5.55	-1.68	1.32	-2.16	4.07	-7.48	-0.57	-1.27	-1.01	-2.97	-1.78	-2.45	0.49	-2.07	0.93	-0.629999999999999	-0.97	2.74	-3.77	-1.43	-4.28	-0.0300000000000002	0.4	-1.3	-2.47	-2.41	-0.57	-7.48	-1.84	-7.48	-7.48	3.43	5.14	0.309999999999999	-4.6	2.55	-4.76	2.51	-7.48	-3.24	0.4	2.54	-3.4	-4.81	3.47	2.24	-4.11	-3.24	-4.14	-3.22	-3.99	-0.6	-2.01	2.46	3.24	-0.64	-1.09	-0.9	0.65	-4.25	-0.81	-0.470000000000001	3.58	-3.29	-0.9	-5.07	-5.15	-0.37	-4.43	1.97	-1.98	0.640000000000001	-5.08	-2	-1.76	-1.87	3.99	1.84	-0.5	-5.15	-1.51	-5.15	-5.15	-4.44	-0.79	3.16	1.24	-1.44	0.00999999999999979	-0.58	-4.81	-1.82	-0.87	-2.42	-4.41	-5.15	-4.89	-0.72	0.316666666666666	-1.89	-1.055	0.304	0.894285714285715	1.77	0.946666666666667	-0.381666666666666	-1.904	0.62	2.38285714285714	0.282500000000001	-2.83625	-0.800000000000001	-0.724444444444446	-0.870000000000001	-2.948	-3.62	-0.494285714285715	0.98	-1.82166666666667	-1.5725	-2.96285714285714	-0.209999999999999	-2.678	-0.0571428571428569	-2.11833333333333	-1.40285714285714	-0.652500000000002	0.678749999999999	0.635	0.00111111111111128	-0.521764705882354	-0.563076923076924	-0.113333333333333	-0.482500000000002	-1.09071428571428	-0.63125	1.08333333333333	0.110833333333332	-0.265000000000001	-0.342222222222219	-0.450714285714284	-1.22384615384615	-0.634166666666667	-1.32	-1.3725	-0.226666666666667	-0.328999999999999	-2.56	-0.37	0.16625	-1.96125	1.26	1.18	0.101111111111113	0.326666666666667	-1.05066666666666	2.89416666666666	-3.73333333333333	-1.92571428571429	-0.286153846153846	-0.572857142857142	-0.805	1.92181818181818	0.0859999999999994	-0.201000000000001	-2.494	2.24416666666667	0.83	0.387857142857136	0.0226666666666659	0.65	0.0837500000000002	-1.831	-0.689444444444444	-1.4225	-1.34388888888889	1.58875	-0.525714285714283	1.86	1.558	0.68125	-2.69375	-0.0973333333333315	2.35166666666667	1.30571428571429	-1.734	-0.0216666666666665	-0.360909090909093	-0.548571428571428	0.379000000000001	0.746	0.180000000000003	1.38375	-1.39	-0.972666666666665	1.715	-0.998749999999998	-2.48375	0.784444444444446	-0.255000000000001	1.345625	-1.76090909090909	0.158333333333333	0.144166666666667	-1.15	-1.21846153846154	0.178	-0.948235294117647	-0.187272727272727	-1.603	-0.958749999999998	0.185624999999998	-0.65	0.411428571428572	-1.63428571428571	-1.15875	-1.0875	0.67	0.236000000000001	-1.022	-0.17	-1.01454545454545	1.78818181818182	-3.27882352941177	-1.41066666666667	0.288	-0.173636363636366	2.19222222222222	1.56411764705883	3.03818181818182	-1.17	0.494545454545456	-0.445833333333333	-0.643636363636361	-0.687000000000001	-0.898	0.931000000000001	0.123636363636363	-2.73857142857143	-0.668571428571427	-0.396666666666667	-0.575555555555555	-1.12272727272727	-1.50142857142857	-1.652	-0.997777777777779	-1.12428571428571	-2.4475	-1.07125	-0.959999999999999	1.25181818181818	0.350000000000001	-1.25111111111111	-0.868461538461535	0.3325	-0.782999999999999	0.247	0.286999999999999	0.539000000000001	-2.11	1.155	-1.828	-0.9015	-0.946	-1.91230769230769	-0.0587500000000016	-1.04222222222222	0.149090909090908	-1.39722222222222	-0.10888888888889	-0.00636363636363768	-0.0209090909090914	1.31909090909091	1.581	0.86	-0.331111111111113	0.973846153846154	-1.49285714285714	-2.3875	0.439333333333333	0.925000000000001	0.357777777777779	0.237058823529411	-2.31	-0.174999999999999	1.05125	-1.786	0.119473684210529	-0.887	-0.210909090909091	-1.36833333333333	0.374545454545453	0.00187500000000185	-0.458571428571429	1.61	-5.15	-1.48	-2.72	-3.74	-0.43	8.88178419700125e-16	0.810000000000001	-5.09	-3.42	2.53	3.94	-5.15	-5.15	-4.66	-1.46	-5.04	-3.39	-1.6	1.18	-0.58	-0.0700000000000003	-0.25	1.63	1.84	-0.579999999999999	-2.83	-5.15	-5.15	1.51	-0.58	-3.99	-2.36	-1.49	0.640000000000001	-3.64	-2.18	-0.4	0.3	-0.580000000000001	1.37	1.91	3.96	-0.67	-4.87	-1.47	-0.0700000000000003	2.23	0.920000000000001	-1.04	1.74	0.86	-1.68	1	-4.39	-3.92	2.6	-5.09	6.26	4.08	-0.569999999999999	0.67	-0.57	-1.58	0.95	0.28	1.95	-3.78	0.34	-3.91	3.79000000000001	0.0800000000000001	-1.44	-0.52	-3.8	4.28	-7.47	-5.08	0.93	1.86	1.12	-2.27	1.57	-7.48	3.15	-4.82	2.56	4.61	3.69	-1.94	-2.07	-2.98	4.13	0.29	-1.47	-7.48	-0.550000000000001	2.8	-4.05	-5.67	1.32	-2.16	4.07	-7.48	3.81	-1.41999999999999	-0.64	-2.97	-1.7	-1.88	0.49	-1.61	-3.49	-0.629999999999999	-0.33	2.12	-3.18	-1.83	-4.28	-0.0300000000000002	0.56	-1.3	-2.47	-2.41	-0.57	-7.48	-2.21	-7.48	-6.94	3.43	5.97	3.72	-4.06	2.55	-4.76	2.83	-7.48	-0.01	-0.330000000000001	-0.31	1.83	-4.92	2.93	0.830000000000001	-4.11	2.19	-4.14	-2.19	-4.35	4	2.17	2.46	2.63	-0.64	-0.610000000000001	1.71	0.65	-4.25	-1.36	-0.470000000000001	-3.32	-0.96	-0.9	-5.07	-5.15	-4.03	-3.72	1.97	-5.15	-0.1	-5.08	-2	-1.76	-1.87	3.99	3.13	-0.13	-5.15	-1.51	-5.15	-5.15	-4.44	-0.79	-4.44	-0.75	-1.44	0.00999999999999979	-0.58	-4.44	-1.16	-4.44	-2.42	-4.41	-3.09	-2.07	-0.72	0.0524999999999984	-2.1925	-0.272500000000001	0.0199999999999996	0.560714285714287	0.595714285714285	0.185	-1.13083333333333	-2.253	0.142857142857144	0.537857142857142	0.673125000000001	-2.13375	-0.984285714285715	-0.700555555555557	-1.43285714285714	-2.634	-3.71	-1.83785714285714	0.200714285714284	-1.30416666666667	-1.268125	-1.42571428571429	-0.161666666666665	-1.629	-0.527857142857144	-0.998030303030303	-1.07071428571429	-0.290625	1.11625	-1.59333333333333	0.0749999999999993	-0.688823529411764	-0.620384615384616	-0.764444444444443	-0.1525	-1.155	-0.200625	-0.0355555555555558	-1.02333333333333	-0.3825	-0.670000000000002	0.123928571428571	-2.12807692307692	-0.32	-1.44	-0.910416666666666	-0.168749999999999	-0.356999999999999	-1.27875	-0.0899999999999999	0.0906250000000011	-1.34125	0.420625000000001	0.743	0.0788888888888906	-0.377222222222223	-1.10266666666666	1.55958333333333	-1.50111111111111	-1.51357142857143	-0.256153846153845	-0.885714285714284	-0.824375	1.50318181818182	-0.508999999999999	0.0585000000000004	-2.2885	2.45333333333333	0.964545454545455	-0.0746428571428623	-0.352	-0.694999999999999	-0.16375	-0.8485	0.646666666666668	-0.774374999999999	-1.41277777777778	1.50625	-0.505714285714285	0.610833333333332	1.0085	0.14625	-3.0225	0.24366666666667	2.35166666666667	0.0535714285714288	-0.227999999999998	-0.296666666666667	-0.686818181818181	-0.0632142857142881	-0.0154999999999994	0.695499999999999	-0.248750000000001	0.255625	-1.79647058823529	-1.09433333333333	1.18875	-0.993125000000001	-1.73375	-0.0566666666666666	-0.930833333333334	0.535625000000003	-1.93454545454545	0.889166666666668	0.180416666666666	-0.947083333333333	-0.953846153846153	0.1105	-0.786470588235294	-0.762727272727273	-0.65	-0.789999999999999	0.0874999999999986	-0.344	0.452857142857143	-1.345	-1.231875	-1.3409375	-0.883461538461539	0.298	-1.068	-0.370714285714286	-1.34545454545454	0.31818181818182	-3.22529411764706	-0.675333333333334	-0.395999999999997	-0.131363636363634	1.58777777777778	2.71176470588235	2.13545454545455	-1.67222222222222	-0.57	-0.800000000000001	0.439545454545456	-0.899999999999999	-0.33	0.920000000000002	-0.0972727272727258	-1.46714285714286	-1.01285714285714	-0.356111111111112	-0.658333333333333	-0.905000000000001	-0.718214285714289	-1.509	-0.317222222222222	-1.08214285714286	-1.225625	-1.223125	-1.106875	1.21681818181818	-0.834444444444445	-0.796111111111111	-0.259230769230768	-0.0806249999999995	-1.055	0.0515000000000008	0.307499999999999	-1.13466666666667	-1.63083333333333	-0.535833333333334	-1.65933333333333	-0.84	-1.008	-1.66538461538462	-0.723125	-0.458333333333334	0.0786363636363632	-1.38805555555555	-0.0627777777777787	-1.03318181818182	-1.12545454545455	0.00409090909090892	1.409	0.861666666666667	-0.321666666666667	1.11076923076923	-1.20142857142857	-2.3875	0.103333333333333	0.909166666666666	-0.18888888888889	0.507941176470588	-1.79	-0.714500000000001	-0.164375	-1.782	0.0357894736842077	-1.0565	-0.522272727272727	-1.36055555555556	-0.0577272727272735	-0.202500000000001	-0.403095238095238
chrXI_248004_C_T_-	YKL103C_chrXI_248004_C_T_72_2	NA	-0.29644094068077	UpStream	TRUE	TRUE	FALSE	FALSE	FALSE	FALSE	FALSE	TRUE	0.763693179243228	1	73	1	0	0	1	0	-1	0	0	0.368421052631579	0.982456140350877	7.0138364580009	0.086773104	0.0599354	49	776	53	7	322	NA	0	0.31	0.69	0	0	0	0	0	0	0	0	0	0	0	0	0	0	0	0	0	0	0	0	0	0	0	0	0	0	0	0	0	0	0	0	0	0	0	0	0	0	0	0	0	0	0	0	0	0	0	0	0	0	0	0	0	0	0	0	0	0	0	0	0	0	0	0	0	0	0	0	0	0	0	0	0	0	0	0	0	0	0	0	0	0	0	0	0	0	0	0	0	0	0	0	0	0	0	0	0	0	0	0	0	0	0	0	0	0	0	0	0	0	0	0	0	0	0	0	0	0	0	0	0	0	0	0	0	0	0	0	0	0	0	0	0	0	0	0	0	0	0	0	0	0	0	0	0	0	0	0	0	0	0	0	0	0	0	0	0	0	0	0	0	0	0	0	0	0	0	0	0	0	0	0	0	0	0	0	0	0	0	0	0	0	0	0	0	0	0	0	0	0	0	0	0	0	0	0	0	0	0	0	0	0	0	0	0	0	0	0	0	0	0	0	0	0	0	0	0	0	0	0	0	0	0	0	0	0	0	0	0	0	0	0	0	0	0	0	0	0	0	0	0	0	0	0	0	0	0	0	0	0	0	0	0	0	0	0	0	0	0	0	0	0	0	0	0	0	0	0	0	0	0	0	0	0	0	0	0	0	0	0	0	0	0	0	0	0	0	0	0	0	0	0	0	0	0	0	0	0	0	0	0	0	0	0	0	0	0	0	0	0	0	0	0	0	0	0	0	0	0	0	0	0	0	0	0	0	0	0	0	0	0	0	0	0	0	0	0	0	0	0	0	0	0	0	0	0	0	0	0	0	0	0	0	0	0	0	0	0	0	0	0	0	0	0	0	0	0	0	0	0	0	0	0	0	0	0	0	0	0	0	0	0	0	0	0	0	0	0	0	0	0	0	0	0	0	0	0	0	0	0	0	0	0	0	0	0	0	0	0	0	0	0	0	0	0	0	0	0	0	0	0	0	0	0	0	0	0	0	0	0	0	0	0	0	0	0	0	0	0	0	0	0	0	0	0	0	0	0	0	0	0	0	0	0	0	0	0	0	0	0	0	0	0	0	0	0	0	0	0	0	0	0	0	0	0	0	0	0	0	0	0	0	0	0	0	0	0	0	0	0	0	0	0	0	0	0	0	0	0	0	0	0	0	0	0	0	0	0	0	0	0	0	0	0	0	0	0	0	0	0	0	0	0	0	0	0	0	0	0	0	0	0	0	0	0	0	0	0	0	0	0	0	0	0	0	0	0	0	0	0	0	0	0	0	0	0	0	0	0	0	0	0	0	0	0	0	0	0	0	0	0	0	0	0	0	0	0	0	0	0	0	0	0	0	0	0	0	0	0	0	0	0	0	0	0	0	0	0	0	0	0	0	0	0	0	0	0	0	0	0	0	0	0	0	0	0	0	0	0	0	0	0	0	0	0	0	0	0	0	0	0	0	0	0	0	0	0	0	0	0	0	0	0	0	0	0	0	0	0	0	0	0	0	0	0	0	0	0	0	0	0	0	0	0	0	0	0	0	0	0	0	0	0	0	0	0	0	0	0	0	0	0	0	0	0	0	0	0	0	0	0	0	0	0	0	0	0	0	0	0	0	0	0	0	0	0	0	0	0	0	0	0	0	0	0	0	0	0	0	0	0	0	0	0	0	0	0	0	0	0	0	0	0	0	0	0	0	0	0	0	0	0	0	0	0	0	0	0	0	0	0	0	0	0	0	0	0	0	0	0	0	0	0	0	0	0	0	0	0	0	0	0	0	0	0	0	0	0	0	0	0	0	0	0	0	0	0	0	0	0	0	0	0	0	0	0	0	0	0	0	0	0	0	0	0	0	0	0	0	0	0	0	0	0	0	0	0	0	0	0	0	0	0	0	0	0	0	0	0	0	0	0	0	0	0	0	0	0	0	0	0	0	0	0	0	0	0	0	0	0	0	0	0	0	0	0	0	0	0	0	0	0	0	0	0	0	0	0	0	0	0	0	0	0	0	0	0	0	0	0	0	0	0	0	0	0	0	0	0	0	0	0	0	0	0	0	0	0	0	0	0	0	0	0	0	0	0	0	0	0	0	0	0	0	0	0	0	0	0	0	0	0	0	0	0	0	0	0	0	0	0	0	0	0	0	0	0	0	0	0	0	0	0	0	0	0	0	0	0	0	0	0	0	0	0	0	0	0	0	0	0	0	0	0	0	0	0	0	0	0	0	0	0	0	0	0	0	0	0	0	0	0	0	0	0	0	0	0	0	0	0	0	0	0	0	0	0	0	0	0	0	0	0	0	0	0	0	0	0	0	0	0	0	0	0	0	0	0	0	0	0	0	0	0	0	0	0	0	0	0	0	0	0	0	0	0	0	0	0	0	0	0	0	0	0	0	0	0	0	0	0	0	0	0	0	0	0	0	0	0	0	0	0	0	0	0	0	0	0	0	0	0	0	0	0	0	0	0	0	0	0	0	0	0	0	0	0	0	0	0	0	0	0	0	0	0	0	0	0	0	0	0	0	0	0	0	0	0	0	0	0	0	0	0	0	0	0	0	0	0	0	0	0	0	0	0	0	0	0	0	0	0	0	0	0	0	0	0	0	0	0	0	0	0	0	0	0	0	0	0	0	0	0	0	0	0	0	0	0	0	0	0	0	0	0	0	0	0	0	0	0	0	0	0	0	0	0	0	0	0	0	0	0	0	0	0	0	0	0	0	0	0	0	0	0	0	0	0	0	0	0	0	0	0	0	0	0	0	0	0	0	0	0	0	0	0	0	0	0	0	0	0	0	0	0	0	0	0	0	0	0	0	0	0	0	0	0	0	0	0	0	0	0	0	0	0	0	0	0	0	0	0	0	0	0	0	0	0	0	0	0	0	0	0	0	0	0	0	0	0	0	0	0	0	0	0	0	0	0	0	0	0	0	0	0	0	0	0	0	0	0	0	0	0	0	0	0	0	0	0	0	0	0	0	0	0	0	0	0	0	0	0	0	0	0	0	0	0	0	0	0	0	0	0	0	0	0	0	0	0	0	0	0	0	0	0	0	0	0	0	0	0	0	0	0	0	0	0	0	0	0	0	0	0	0	0	0	0	0	0	0	0	0	0	0	0	0	0	0	0	0	0	0	0	0	0	0	0	0	0	0	0	0	0	0	0	0	0	0	0	0	0	0	0	0	0	0	0	0	0	0	0	0	0	0	0	0	0	0	0	0	0	0	0	0	0	0	0	0	0	0	0	0	0	0	0	0	0	0	0	0	0	0	0	0	0	0	0	0	0	0	0	0	0	0	0	0	0	0	0	0	0	0	0	0	0	0	0	0	0	0	0	0	0	0	0	0	0	0	0	0	0	0	0	0	0	0	0	0	0	0	0	0	0	0	0	0	0	0	0	0	0	0	0	0	0	0	0	0	0	0	0	0	0	0	0	0	0	0	0	0	0	0	0	0	0	0	0	0	0	0	0	0	0	0	0	0	0	0	0	0	0	0	0	0	0	0	0	0	0	0	0	0	0	0	0	0	0	0	0	0	0	0	0	0	0	0	0	0	0	0	0	0	0	0	0	0	0	0	0	0	0	0	0	0	0	0	0	0	0	0	0	0	0	0	0	0	0	0	0	0	0	0	0	0	0	0	0	0	0	0	0	0	0	0	0	0	0	0	0	0	0	0	0	0	0	0	0	0	0	0	0	0	0	0	0	0	0	0	0	0	0	0	0	0	0	0	0	0	0	0	0	0	0	0	0	0	0	0	0	0	0	0	0	0	0	0	0	0	0	0	0	0	0	0	0	0	0	0	0	0	0	0	0	0	0	0	0	0	0	0	0	0	0	0	0	0	0	0	0	0	0	0	0	0	0	0	0	0	0	0	0	0	0	0	0	0	0	0	0	0	0	0	0	0	0	0	0	0	0	0	0	0	0	0	0	0	0	0	0	0	0	0	0	0	0	0	0	0	0	0	0	0	0	0	0	0	0	0	0	0	0	0	0	0	0	0	0	0	0	0	0	0	0	1.61	-5.15	-4.01	0.15	-1.41	-0.579999999999999	-0.58	-0.58	-4.36	-0.58	1.08	-0.29	-5.15	-5.15	-1.88	-1.41	-2.19	-3.71	-1.6	-2.31	0.67	-0.0700000000000003	-3.68	1.63	-1.36	-0.58	-5.15	-5.15	-5.15	0.87	-0.58	-3.99	-2	-0.379999999999999	0.61	-1.48	-0.199999999999999	3.49	1.64	1.05	-0.0800000000000001	-2.04	-0.27	-1.95	-1.35	0.119999999999999	-2.26	-2.54	-0.719999999999999	-4.95	-0.21	-0.0800000000000001	-3.54	3.66	-0.569999999999999	-0.279999999999999	-2.05	0.260000000000002	0.300000000000002	-7.46	-4.96	0.00999999999999979	-0.57	-3.8	-4.1	0.0600000000000001	-2.59	-4.34	0.34	4.36	1.51	0.26	-1.44	-3	-5.37	-1.94	-0.98	-5.73	-0.52	1.86	4.02	-1.25	-0.62	-7.48	3.57	-1.51	-0.569999999999999	-7.48	2.74	-1.94	1.04	1.71	-1.78	-1.85	0.519999999999999	-7.48	0.0300000000000011	1.78	-0.27	-1.4	2.51	-1.1	5.71	-7.48	3.81	-0.579999999999998	-1.41	-2.44	-1.17	-0.77	-0.430000000000001	-1.45	-2.23	1.14	-0.340000000000001	2.72	-3.18	-1.6	-0.590000000000002	0.44	-3.38	-2.61	-0.109999999999999	-4.02	-6.66	-7.48	-2.94	-6.36	-0.579999999999998	1.82	-0.140000000000001	1.13	-7.48	4.41	-3.05	-1.27	-4.85	-1.39	-2.23	-1.59	-3.51	-4.81	-1.03	-1.05	-4.11	-4.33	-3.38	-2.67	-1.16	-4.74	-2.01	-2.07	-3.13	0.0999999999999996	-5.24	0.66	1.62	-2.48	-1.02	-1.53	-6.47	-3.29	-0.9	-5.07	-5.15	-0.37	-4.14	-3.39	-3.63	-4.44	-5.09	-4.31	-0.910000000000002	-0.680000000000001	1.78	0.9	0.55	-5.15	0.39	-5.15	-5.14	-4.01	1.17	-3.19	0.0499999999999998	-2.6	-4.33	-0.58	-5.15	-0.520000000000001	-0.87	0.16	-3.7	3.99	-0.46	0.0100000000000002	0.316666666666666	-1.89	-1.055	0.303999999999999	0.894285714285715	1.77	0.946666666666665	-0.381666666666666	-1.904	0.619999999999999	2.38285714285714	0.282500000000001	-2.83625	-0.800000000000001	-0.724444444444444	-0.869999999999999	-2.948	-3.62	-0.494285714285715	0.98	-1.82166666666667	-1.5725	-2.96285714285714	-0.209999999999999	-2.678	-0.0571428571428569	-2.11833333333333	-1.40285714285714	-0.6525	0.678750000000001	0.635	0.00111111111111128	-0.521764705882351	-0.56307692307692	-0.113333333333333	-0.482499999999998	-1.09071428571428	-0.63125	1.08333333333333	0.110833333333334	-0.265000000000001	-0.342222222222222	-0.450714285714287	-1.22384615384615	-0.634166666666665	-1.32	-1.3725	-0.226666666666667	-0.329000000000001	-2.56	-0.37	0.16625	-1.96125	1.26	1.18	0.101111111111113	0.326666666666666	-1.05066666666666	2.89416666666667	-3.73333333333333	-1.92571428571429	-0.286153846153846	-0.572857142857144	-0.805	1.92181818181818	0.0859999999999994	-0.201000000000001	-2.494	2.24416666666667	0.83	0.387857142857143	0.0226666666666659	0.65	0.0837500000000002	-1.831	-0.689444444444447	-1.4225	-1.34388888888889	1.58875	-0.525714285714287	1.86	1.558	0.68125	-2.69375	-0.0973333333333315	2.35166666666667	1.30571428571429	-1.734	-0.0216666666666665	-0.360909090909091	-0.548571428571428	0.379000000000001	0.745999999999999	0.180000000000003	1.38375	-1.39	-0.972666666666662	1.715	-0.998749999999998	-2.48375	0.784444444444444	-0.254999999999999	1.345625	-1.76090909090909	0.158333333333333	0.144166666666663	-1.15	-1.21846153846154	0.178	-0.948235294117647	-0.187272727272727	-1.603	-0.95875	0.185624999999998	-0.649999999999999	0.411428571428571	-1.63428571428571	-1.15875	-1.0875	0.669999999999998	0.236000000000001	-1.022	-0.17	-1.01454545454545	1.78818181818182	-3.27882352941177	-1.41066666666666	0.288	-0.173636363636366	2.19222222222222	1.56411764705883	3.03818181818182	-1.17	0.494545454545452	-0.445833333333333	-0.643636363636364	-0.686999999999998	-0.898	0.931000000000001	0.123636363636363	-2.73857142857143	-0.668571428571429	-0.396666666666668	-0.575555555555557	-1.12272727272727	-1.50142857142857	-1.652	-0.997777777777777	-1.12428571428571	-2.4475	-1.07125	-0.960000000000001	1.25181818181818	0.35	-1.25111111111111	-0.868461538461538	0.332500000000001	-0.782999999999999	0.247000000000001	0.286999999999999	-2.23	-2.11	1.155	-1.828	-0.901499999999999	-0.946	-1.91230769230769	-0.0587499999999999	-1.04222222222222	0.149090909090908	-1.39722222222222	-0.108888888888888	-0.00636363636363591	-0.0209090909090914	1.31909090909091	1.581	0.86	-0.33111111111111	0.973846153846154	-1.49285714285714	-2.3875	0.439333333333334	0.925000000000001	0.357777777777779	0.237058823529413	-2.31	-0.175000000000001	1.05125	-1.786	0.119473684210526	-0.886999999999999	-0.210909090909091	-1.36833333333333	0.374545454545455	0.00187500000000007	-0.458571428571429	3.27	-5.15	2.61	-3.12	-0.58	-0.58	-0.0100000000000007	-0.57	-5.15	0.109999999999999	1.46	1.13	-0.58	-3.55	-3.56	-5.15	-1.67	-2.56	-5.15	-2.43	2.16	-0.58	-0.58	-0.58	-0.58	-2.49	-5.15	-5.15	-5.15	0.41	-5.15	-3.83	0.120000000000001	-3.3	-5.13	3.18	1.03	2.13	-0.58	-2.72	2.48	-3.45	-1.91	-4.1	-4.87	-2.09	-1.52	1.96	-0.58	-0.14	-0.98	0.35	-1.17	0.680000000000001	-0.57	0.080000000000001	-0.81	-2.17	3.35	-0.799999999999999	-0.57	-2.85	-0.569999999999999	-1.32	-6.7	-0.32	-1.33	-2.46	0.59	-0.120000000000001	-0.590000000000003	-1.59	-2.21	-1.52	-1.31	-1.24	-2.37	0.629999999999999	2.93	-3.22	-1.74	-6.73	-2.6	-7.48	2.75	-1.51	-0.68	3.73	-0.57	-5.44	-1.64	-2.98	0.94	-0.29	-1.76	-0.579999999999998	0.710000000000001	1.3	-0.100000000000003	-7.48	-0.590000000000002	-1.08	-2.38	-4.18	-0.56	-2.6	-1.4	-3.76	-0.919999999999999	-1.56	-1.92	-1.74	-0.65	1.58	-0.47	0.0200000000000002	-3.18	-0.43	-3.06	-2.65	-0.86	-2.09	-0.99	0.48	-1.83	-7.48	-2.21	0.729999999999997	-0.579999999999999	1.04	5.54	0.97	-5.48	-0.579999999999998	-6.79	-3.25	-1.65	-3.75	-1.87	-1.74	-2.93	-5.15	-1.21	-4.02	-1.88	1.7	-2.21	1.02	-1.09	-0.77	-3.16	-2.12	-4.01	-2.24	-0.25	-0.0599999999999996	1.73	-3.12	-0.49	-4.08	-4.33	-0.46	-3.79	-5.07	-0.859999999999999	-3.37	-2.32	0.83	-0.58	-2.67	-5.09	-1.38	-5.15	-5.15	1.21	-0.66	-0.0199999999999999	-4.47	0.39	-4.65	-5.14	0.609999999999999	-0.0300000000000002	-2.44	3.99	-0.699999999999999	-5.15	0.199999999999999	-5.15	2.46	-4.09	-2.96	-3.7	3.3	-0.529999999999999	-1.57	-0.211666666666668	-2.495	0.51	-0.263999999999999	0.227142857142857	-0.578571428571427	-0.576666666666668	-1.88	-2.602	-0.334285714285715	-1.30714285714286	1.06375	-1.43125	-1.16857142857143	-0.676666666666666	-1.99571428571429	-2.32	-3.8	-3.18142857142857	-0.578571428571429	-0.786666666666665	-0.963749999999999	0.111428571428572	-0.113333333333333	-0.58	-0.998571428571429	-2.04333333333333	-0.738571428571429	0.0712500000000009	1.55375	-3.82166666666667	0.148888888888889	-0.85588235294118	-0.677692307692308	-1.41555555555555	0.177499999999998	-1.21928571428571	0.23	-1.15444444444444	-2.1575	-0.5	-0.997777777777777	0.69857142857143	-3.03230769230769	-0.00583333333333513	-1.56	-0.448333333333334	-0.110833333333334	-0.385000000000002	0.00250000000000128	0.19	0.0150000000000006	-0.72125	-0.418749999999999	0.306000000000001	0.0566666666666684	-1.08111111111111	-1.15466666666666	0.224999999999998	0.731111111111112	-1.10142857142857	-0.226153846153846	-1.19857142857143	-0.84375	1.08454545454545	-1.104	0.318000000000001	-2.083	2.6625	1.09909090909091	-0.537142857142854	-0.726666666666667	-2.04	-0.411250000000001	0.134000000000002	1.98277777777778	-0.126249999999999	-1.48166666666667	1.42375	-0.485714285714286	-0.638333333333335	0.459	-0.388749999999998	-3.35125	0.584666666666664	2.35166666666667	-1.19857142857143	1.278	-0.571666666666667	-1.01272727272727	0.422142857142857	-0.41	0.645000000000001	-0.677500000000002	-0.872499999999999	-2.20294117647059	-1.216	0.662500000000001	-0.987500000000001	-0.983750000000001	-0.897777777777778	-1.60666666666667	-0.274375000000003	-2.10818181818182	1.62	0.216666666666669	-0.744166666666667	-0.689230769230768	0.0430000000000001	-0.624705882352941	-1.33818181818182	0.302999999999999	-0.62125	-0.0106249999999974	-0.0380000000000003	0.494285714285715	-1.05571428571429	-1.305	-1.594375	-2.43692307692308	0.360000000000001	-1.114	-0.571428571428572	-1.67636363636364	-1.15181818181818	-3.17176470588235	0.0599999999999987	-1.08	-0.0890909090909098	0.983333333333338	3.85941176470588	1.23272727272727	-2.17444444444444	-1.63454545454546	-1.15416666666667	1.52272727272727	-1.113	0.238000000000001	0.909000000000001	-0.318181818181817	-0.195714285714287	-1.35714285714286	-0.315555555555555	-0.741111111111111	-0.687272727272726	0.0650000000000013	-1.366	0.363333333333333	-1.04	-0.00375000000000192	-1.375	-1.25375	1.18181818181818	-2.01888888888889	-0.341111111111111	0.349999999999998	-0.49375	-1.327	-0.143999999999999	0.327999999999999	-2.502	-1.15166666666667	-2.22666666666667	-1.49066666666667	-0.778499999999999	-1.07	-1.41846153846154	-1.3875	0.125555555555556	0.00818181818181785	-1.37888888888889	-0.0166666666666657	-2.06	-2.23	-1.31090909090909	1.237	0.863333333333333	-0.312222222222221	1.24769230769231	-0.91	-2.3875	-0.232666666666667	0.893333333333334	-0.735555555555557	0.778823529411765	-1.27	-1.254	-1.38	-1.778	-0.0478947368421032	-1.226	-0.833636363636362	-1.35277777777778	-0.49	-0.406874999999999	-0.347619047619048	1.61	-5.15	-0.529999999999998	0.15	-1.41	-0.579999999999999	-0.579999999999999	-0.57	-4.36	-0.58	1.08	1.13	-1.24	-5.15	-1.88	-5.15	-2.19	-2.56	-5.15	-2.31	0.67	-0.0700000000000003	-0.58	0.64	-1.36	-2.49	-5.15	-5.15	-5.15	0.41	-1.15	-3.99	0.120000000000001	-1.91	-4.46	-1.48	1.03	3.49	1.64	0.140000000000001	2.48	-2.04	-1.91	-1.95	-1.35	0.119999999999999	-1.52	1.96	-0.58	-2.25	-0.21	-0.0800000000000001	-1.17	3.66	-0.569999999999999	-0.279999999999999	-2.05	-2.17	0.300000000000002	-4.5	-4.96	0.00999999999999979	-0.57	-2.76	-6.7	0.0600000000000001	-2.59	-3.69	0.59	4.36	-0.590000000000003	0.26	-1.44	-1.52	-5.37	-1.24	-0.98	0.629999999999999	-0.52	-3.22	4.02	-3.86	-0.62	-7.48	3.57	-1.51	-0.569999999999999	-2.27	2.74	-4.74	-1.59	-2.98	-1.78	-0.29	0.519999999999999	-0.579999999999998	0.710000000000001	1.78	-0.100000000000003	-7.48	2.51	-1.1	2.33	-7.34	-0.56	-0.579999999999998	-1.41	-3.63	-0.919999999999999	-1.56	-0.430000000000001	-1.74	-2.23	1.58	-0.47	0.0200000000000002	-3.18	-1.19	-0.590000000000002	0.44	-1.2	-2.61	-0.99	-0.509999999999999	-6.66	-7.48	-2.21	-6.36	-0.579999999999999	1.82	5.54	0.97	-7.48	2.83	-6.79	-3.25	-4.85	-3.75	-2.23	-1.74	-3.45	-4.81	-1.21	-4.02	-4.11	1.7	-3.38	1.02	-1.09	-2.3	-2.01	-2.07	-3.86	0.0999999999999996	-5.24	0.66	1.73	-2.48	-0.49	-4.08	-4.33	-3.29	-1.31	-5.07	-5.15	-1.61	-4.14	-3.39	-1.44	-4.18	-5.09	-1.56	-5.15	-4.93	1.78	-0.66	0.22	-5.15	0.39	-5.15	-5.14	-4.01	0.779999999999999	-3.19	0.0499999999999998	-1.44	-4.33	-0.58	-5.15	-0.520000000000001	-1.2	0.16	-3.7	3.99	-0.46	0.0100000000000002	0.0525000000000002	-2.1925	-0.272499999999999	0.0199999999999996	0.560714285714285	0.595714285714285	0.184999999999999	-1.13083333333334	-2.253	0.142857142857142	0.537857142857143	0.673125000000001	-2.13375	-0.984285714285713	-0.700555555555555	-1.43285714285714	-2.634	-3.71	-1.83785714285714	0.200714285714287	-1.30416666666667	-1.268125	-1.42571428571429	-0.161666666666665	-1.629	-0.527857142857142	-2.08083333333333	-1.07071428571428	-0.290625	1.11625	-1.59333333333333	0.0750000000000011	-0.688823529411764	-0.620384615384616	-0.764444444444445	-0.152500000000003	-1.155	-0.200624999999999	-0.0355555555555558	-1.02333333333333	-0.382499999999999	-0.670000000000002	0.123928571428571	-2.12807692307692	-0.32	-1.44	-0.910416666666666	-0.168750000000001	-0.357000000000001	-1.27875	-0.0899999999999999	0.0906250000000002	-1.34125	0.420625	0.743	0.0788888888888906	-0.377222222222223	-1.10266666666667	1.55958333333334	-1.50111111111111	-1.51357142857143	-0.256153846153845	-0.885714285714286	-0.824375	1.50318181818182	-0.509	0.0585000000000004	-2.2885	2.45333333333334	0.964545454545455	-0.0746428571428552	-0.352	-0.695	-0.16375	-0.8485	0.646666666666668	-0.774374999999999	-1.41277777777778	1.50625	-0.505714285714287	0.610833333333334	1.0085	0.14625	-3.0225	0.243666666666662	2.35166666666667	0.053571428571427	-0.227999999999998	-0.296666666666667	-0.686818181818181	-0.0632142857142846	-0.0154999999999994	0.695499999999999	-0.248749999999998	0.255625	-1.79647058823529	-1.09433333333333	1.18875	-0.993124999999999	-1.73375	-0.0566666666666666	-0.930833333333332	0.535625	-1.93454545454545	0.889166666666666	0.180416666666666	-0.947083333333333	-0.953846153846154	0.1105	-0.786470588235295	-0.762727272727273	-0.65	-0.790000000000001	0.0875000000000021	-0.343999999999999	0.452857142857143	-1.345	-1.231875	-1.3409375	-0.883461538461539	0.298	-1.068	-0.370714285714285	-1.34545454545455	0.318181818181817	-3.22529411764706	-0.675333333333331	-0.396000000000001	-0.131363636363638	1.58777777777778	2.71176470588236	2.13545454545455	-1.67222222222222	-0.57	-0.800000000000001	0.439545454545456	-0.899999999999999	-0.33	0.92	-0.0972727272727276	-1.46714285714286	-1.01285714285714	-0.35611111111111	-0.658333333333333	-0.904999999999999	-0.718214285714286	-1.509	-0.317222222222222	-1.08214285714286	-1.225625	-1.223125	-1.106875	1.21681818181818	-0.834444444444445	-0.796111111111111	-0.259230769230768	-0.0806249999999995	-1.055	0.0515000000000008	0.307499999999999	-2.366	-1.63083333333333	-0.535833333333334	-1.65933333333333	-0.84	-1.008	-1.66538461538461	-0.723125	-0.458333333333334	0.0786363636363632	-1.38805555555556	-0.0627777777777787	-1.03318181818182	-1.12545454545455	0.0040909090909107	1.409	0.861666666666667	-0.321666666666667	1.11076923076923	-1.20142857142857	-2.3875	0.103333333333333	0.909166666666668	-0.188888888888888	0.50794117647059	-1.79	-0.714499999999999	-0.164375	-1.782	0.0357894736842113	-1.0565	-0.522272727272728	-1.36055555555556	-0.0577272727272717	-0.202500000000001	-0.403095238095236
chrXI_248028_A_G_-	YKL103C_chrXI_248028_A_G_72_2	FALSE	0.0569555395778072	UpStream	TRUE	TRUE	FALSE	FALSE	FALSE	FALSE	FALSE	TRUE	0.603232327058282	1	73	1	0	-1	0	1	0	0	0	0.394736842105263	1.01694915254237	7.0138364580009	0.086773104	0.0599354	49	776	53	7	346	NA	0	0.376	0.624	0	0	0	0	0	0	0	0	0	0	0	0	0	0	0	0	0	0	0	0	0	0	0	0	0	0	0	0	0	0	0	0	0	0	0	0	0	0	0	0	0	0	0	0	0	0	0	0	0	0	0	0	0	0	0	0	0	0	0	0	0	0	0	0	0	0	0	0	0	0	0	0	0	0	0	0	0	0	0	0	0	0	0	0	0	0	0	0	0	0	0	0	0	0	0	0	0	0	0	0	0	0	0	0	0	0	0	0	0	0	0	0	0	0	0	0	0	0	0	0	0	0	0	0	0	0	0	0	0	0	0	0	0	0	0	0	0	0	0	0	0	0	0	0	0	0	0	0	0	0	0	0	0	0	0	0	0	0	0	0	4.93	0	0	0	0	0	0	0	0	0	0	0	0	0	0	0	0	0	0	0	0	0	0	0	0	0	0	0	0	0	0	0	0	0	0	0	0	0	0	0	0	0	0	0	0	0	0	0	0	0	0	0	0	0	0	0	0	0	0	0	0	0	0	0	0	0	0	0	0	0	0	0	0	0	0	0	0	0	0	0	0	0	0	0	0	0	0	0	0	0	0	0	0	0	0	0	0	0	0	0	0	0	0	0	0	0	0	0	0	0	0	0	0	0	0	0	0	0	0	0	0	0	0	0	0	0	0	0	0	0	0	0	0	0	0	0	0	0	0	0	0	0	0	0	0	0	0	0	0	0	0	0	0	0	0	0	0	0	0	0	0	0	0	0	0	0	0	0	0	0	0	0	0	0	0	0	0	0	0	0	0	0	0	0	0	0	0	0	0	0	0	0	0	0	0	0	4.93	0	0	0	0	0	0	0	0	0	0	0	0	0	0	0	0	0	0	0	0	0	0	0	0	0	0	0	0	0	0	0	0	0	0	0	0	0	0	0	0	0	0	0	0	0	0	0	0	0	0	0	0	0	0	0	0	0	0	0	0	0	0	0	0	0	0	0	0	0	0	0	0	0	0	0	0	0	0	0	0	0	0	0	0	0	0	0	0	0	0	0	0	0	0	0	0	0	0	0	0	0	0	0	0	0	0	0	0	0	0	0	0	0	0	0	0	0	0	0	0	0	0	0	0	0	0	0	0	0	0	0	0	0	0	0	0	0	0	0	0	0	0	0	0	0	0	0	0	0	0	0	0	0	0	0	0	0	0	0	0	0	0	0	0	0	0	0	0	0	0	0	0	0	0	0	0	0	0	0	0	0	0	0	0	0	0	0	0	0	0	0	0	0	0	0	1	0	0	0	0	0	0	0	0	0	0	0	0	0	0	0	0	0	0	0	0	0	0	0	0	0	0	0	0	0	0	0	0	0	0	0	0	0	0	0	0	0	0	0	0	0	0	0	0	0	0	0	0	0	0	0	0	0	0	0	0	0	0	0	0	0	0	0	0	0	0	0	0	0	0	0	0	0	0	0	0	0	0	0	0	0	0	0	0	0	0	0	0	0	0	0	0	0	0	0	0	0	0	0	0	0	0	0	0	0	0	0	0	0	0	0	0	0	0	0	0	0	0	0	0	0	0	0	0	0	0	0	0	0	0	0	0	0	0	0	0	0	0	0	0	0	0	0	0	0	0	0	0	0	0	0	0	0	0	0	0	0	0	0	0	0	0	0	0	0	0	0	0	0	0	0	0	0	0	0	0	0	0	0	0	0	0	0	0	0	0	0	0	0	0	0	0	0	0	0	0	0	0	0	0	0	0	0	0	0	0	0	0	0	0	0	0	0	0	0	0	0	0	0	0	0	0	0	0	0	0	0	0	0	0	0	0	0	0	0	0	0	0	0	0	0	0	0	0	0	0	0	0	0	0	0	0	0	0	0	0	0	0	0	0	0	0	0	0	0	0	0	0	0	0	0	0	0	0	0	0	0	0	0	0	0	0	0	0	0	0	0	0	0	0	0	0	0	0	0	0	0	0	0	0	0	0	0	0	0	0	0	0	0	0	0	0	0	0	0	0	0	0	0	0	0	0	0	0	0	0	0	0	0	0	0	0	0	0	0	0	0	0	0	0	0	0	0	0	0	0	0	0	0	0	0	0	0	0	0	0	0	0	0	0	0	0	0	0	0	0	0	0	0	0	0	0	0	0	0	0	0	0	0	0	0	0	0	0	0	0	0	0	0	0	0	0	0	0	0	0	0	0	0	0	0	0	0	0	0	0	0	0	0	0	0	0	0	0	0	0	0	0	0	0	0	0	0	0	0	0	0	0	0	0	0	0	0	0	0	0	0	0	0	0	0	0	0	0	0	0	0	0	0	0	0	0	0	0	0	0	0	0	0	0	0	0	0	0	0	0	0	0	0	0	0	0	0	0	0	0	0	0	0	0	0	0	0	0	0	0	0	0	0	0	0	0	0	0	0	0	0	0	0	0	0	0	0	0	0	0	0	0	0	0	0	0	0	0	0	0	0	0	0	0	0	0	0	0	0	0	0	0	0	0	0	0	0	0	0	0	0	0	0	0	0	0	0	0	0	0	0	0	0	0	0	0	0	0	0	0	0	0	0	0	0	0	0	0	0	0	0	0	0	0	0	0	0	0	0	0	0	0	0	0	0	0	0	0	0	0	0	0	0	0	0	0	0	0	0	0	0	0	0	0	0	0	0	0	0	0	0	0	0	0	0	0	0	0	0	0	0	0	0	0	0	0	0	0	0	0	0	0	0	0	0	0	0	0	0	0	0	0	0	0	0	0	0	0	0	0	0	0	0	0	0	0	0	0	0	0	0	0	0	0	0	0	0	0	0	0	0	0	0	0	0	0	0	0	0	0	0	0	0	0	0	0	0	0	0	0	0	0	0	0	0	0	0	0	0	0	0	0	0	0	0	0	0	0	0	0	0	0	0	0	0	0	0	0	0	0	0	0	0	0	0	0	0	0	0	0	0	0	0	0	0	0	0	0	0	0	0	0	0	0	0	0	0	0	0	0	0	0	0	0	0	0	0	0	0	0	0	0	0	0	0	0	0	0	0	0	0	0	0	0	0	0	0	0	0	0	0	0	0	4.93	0	0	0	0	0	0	0	0	0	0	0	0	0	0	0	0	0	0	0	0	0	0	0	0	0	0	0	0	0	0	0	0	0	0	0	0	0	0	0	0	0	0	0	0	0	0	0	0	0	0	0	0	0	0	0	0	0	0	0	0	0	0	0	0	0	0	0	0	0	0	0	0	0	0	0	0	0	0	0	0	0	0	0	0	0	0	0	0	0	0	0	0	0	0	0	0	0	0	0	0	0	0	0	0	0	0	0	0	0	0	0	0	0	0	0	0	0	0	0	0	0	0	0	0	0	0	0	0	0	0	0	0	0	0	0	0	0	0	0	0	0	0	0	0	0	0	0	0	0	0	0	0	0	0	0	0	0	0	0	0	0	0	0	0	0	0	0	0	0	0	0	0	0	0	0	0	0	0	0	0	0	0	0	0	0	0	0	0	0	0	0	0	0	0	0	4.93	0	0	0	0	0	0	0	0	0	0	0	0	0	0	0	0	0	0	0	0	0	0	0	0	0	0	0	0	0	0	0	0	0	0	0	0	0	0	0	0	0	0	0	0	0	0	0	0	0	0	0	0	0	0	0	0	0	0	0	0	0	0	0	0	0	0	0	0	0	0	0	0	0	0	0	0	0	0	0	0	0	0	0	0	0	0	0	0	0	0	0	0	0	0	0	0	0	0	0	0	0	0	0	0	0	0	0	0	0	0	0	0	0	0	0	0	0	0	0	0	0	0	0	0	0	0	0	0	0	0	0	0	0	0	0	0	0	0	0	0	0	0	0	0	0	0	0	0	0	0	0	0	0	0	0	0	0	0	0	0	0	0	0	0	0	0	0	0	0	0	0	0	0	0	0	0	0	0	0	0	0	0	0	0	0	0	0	0	0	0	0	0	0	0	0	1	0	0	0	0	0	0	0	0	0	0	0	0	0	0	0	0	0	0	0	0	0	0	0	0	0	0	0	0	0	0	0	0	0	0	0	2.77	5.15	-1.37	1.62	-2.13	3.14	0.58	4.03	4.42	0.429999999999999	0.77	1.73	0.58	-1.95	0.979999999999999	3.5	3.69	5.08	5.15	0.580000000000002	0.58	0.580000000000001	0.58	-1.79	0.58	4.44	0.580000000000001	-1.96	-1.55	-1.37	5.15	0.15	1.17	1.56	5.15	1.66	0.42	0.4	-0.26	3.14	-0.190000000000001	0.5	5.15	3.37	-2.55	5.15	0.220000000000001	3.05	1.26	1.04	1.04	-1.47	1.65	1.43	0	-1.1	0.84	0.579999999999998	1.25	0.58	0.57	2.34	0.57	-0.610000000000001	0.81	3.91	-0.86	0.56	-6.14	-0.460000000000001	1.27	1.11	2.14	5.15	3.8	-0.789999999999999	5.36	1.33	-4.6	-6.33	0.579999999999999	5.86	-4.06	0.579999999999998	0.580000000000002	-6.32	1.83	0.579999999999998	0.57	4.18	-1.22	6.61	0.130000000000001	3.62	-2.07	7.48	6.13	-1.3	4.05	0.579999999999998	-0.350000000000003	2.98	-2.19	3.14	0	-1.3	1.26	-2.41	0.4	0.59	0.28	1.61	4.36	-1.5	0.33	-2.23	0.31	0.04	1.54	1.37	1.59	1.28	-0.98	3.33	-5.74	6.63	1.49	-0.419999999999998	-3.6	3.41	-2.12	0.579999999999998	1.84	-3.66	1.43	-1.18	7.48	3.75	0.190000000000001	1.73	0.520000000000002	0.920000000000001	4.67	-2.88	-0.929999999999999	-0.66	2.5	-0.32	4.35	0.58	3.64	-1.87	-2	4.5	1.46	-1.09	2.08	4.32	1.28	3.42	-4.1	0.46	2.35	2.14	-2.11	-0.780000000000001	1.49	5.15	0.87	-3.59	1.01	-2.35	4.71	4.76	2.01	-0.689999999999999	-0.97	0.560000000000001	-1.29	0.93	1.27	-0.63	-2.31	1.62	0.789999999999999	0.58	5.15	2.52	-1.13	-0.329999999999998	-0.15	1.08	0.58	2.59	2.81	1.16	0.211666666666668	2.495	-0.510000000000002	0.263999999999999	-0.227142857142857	0.578571428571429	0.576666666666668	1.88	2.602	0.334285714285716	1.30714285714286	-1.06375	1.43125	1.16857142857143	0.676666666666666	1.99571428571429	2.32	3.8	3.18142857142857	0.578571428571429	0.786666666666667	0.963749999999999	-0.111428571428572	0.113333333333333	0.58	0.998571428571428	2.04333333333333	0.738571428571428	-0.0712499999999991	-1.55375	3.82166666666667	-0.148888888888889	0.855882352941176	0.677692307692308	1.41555555555555	-0.1775	1.21928571428571	-0.23	1.15444444444445	2.1575	0.499999999999998	0.997777777777777	-0.69857142857143	3.03230769230769	0.00583333333333158	1.56	0.448333333333334	0.110833333333334	0.385000000000002	-0.0024999999999995	-0.19	-0.0150000000000006	0.72125	0.418750000000001	-0.306000000000001	-0.0566666666666666	1.08111111111111	1.15466666666667	-0.225000000000001	-0.731111111111112	1.10142857142857	0.226153846153847	1.19857142857143	0.84375	-1.08454545454546	1.104	-0.318000000000001	2.083	-2.6625	-1.09909090909091	0.537142857142861	0.726666666666667	2.04	0.411249999999999	-0.133999999999999	-1.98277777777778	0.126249999999999	1.48166666666667	-1.42375	0.485714285714286	0.638333333333334	-0.458999999999996	0.38875	3.35125	-0.584666666666664	-2.35166666666667	1.19857142857143	-1.278	0.571666666666665	1.01272727272727	-0.422142857142855	0.409999999999997	-0.645	0.677499999999998	0.872499999999997	2.20294117647058	1.216	-0.662500000000001	0.987500000000001	0.983749999999997	0.89777777777778	1.60666666666667	0.274375000000003	2.10818181818182	-1.62	-0.216666666666665	0.744166666666668	0.689230769230769	-0.0430000000000001	0.624705882352941	1.33818181818182	-0.303	0.621250000000002	0.010625000000001	0.0379999999999998	-0.494285714285713	1.05571428571429	1.305	1.594375	2.43692307692308	-0.359999999999999	1.114	0.571428571428572	1.67636363636364	1.15181818181818	3.17176470588235	-0.0599999999999987	1.08	0.0890909090909062	-0.983333333333334	-3.85941176470588	-1.23272727272727	2.17444444444445	1.63454545454546	1.15416666666667	-1.52272727272727	1.113	-0.238	-0.909000000000002	0.318181818181818	0.195714285714287	1.35714285714286	0.315555555555557	0.741111111111111	0.687272727272727	-0.0650000000000013	1.366	-0.363333333333333	1.04	0.00375000000000014	1.375	1.25375	-1.18181818181818	2.01888888888889	0.341111111111111	-0.349999999999998	0.493749999999999	1.327	0.144000000000002	-0.327999999999999	0.6415	1.15166666666667	2.22666666666667	1.49066666666667	0.778500000000001	1.07	1.41846153846154	1.3875	-0.125555555555556	-0.00818181818181962	1.37888888888889	0.0166666666666657	2.06	2.23	1.31090909090909	-1.237	-0.863333333333333	0.312222222222223	-1.24769230769231	0.91	2.3875	0.232666666666667	-0.893333333333334	0.735555555555557	-0.778823529411765	1.27	1.254	1.38	1.778	0.0478947368421068	1.226	0.833636363636364	1.35277777777778	0.489999999999998	0.406874999999999	0.347619047619046	5.15	1.02	-4	-0.25	-3.66	-4	0.58	0.58	-0.15	-2.42	-2.01	0.42	5.15	-2.23	1.88	0.579999999999998	5.15	5.15	0.580000000000001	-4	1.74	0.58	1.3	0.58	5.15	0.58	0.34	1.07	0.38	0.190000000000001	-1.96	0.260000000000001	1.45	-0.51	0.58	0.580000000000001	2.38	2.83	1.57	1.49	-1.62	-3.3	-1.06	5.08	-2.25	-0.21	-0.300000000000002	1.05	2	5.15	0.39	1.61	3.51	0.68	0.57	-0.75	-1.54	5.72999999999999	-1.14	7.48	4.96	4.47	-3.81	1.17	-3.45	1.99	-0.83	4.55	-3.16	-4.36	-3.02	0.17	0.0499999999999998	2.7	0.48	-0.119999999999997	7.05	-1.28	-0.710000000000001	1.51	-4.02	-1.38	0.619999999999999	-3.73	0.769999999999996	-6.32	-3.81	0.579999999999998	0.57	-2.81	-0.649999999999999	-2.41	-0.95	2.12	-4.15	0.579999999999998	-0.93	-2.8	-0.370000000000001	0.579999999999999	-3.17	2.16	-1.24000000000001	2.62	-8.88178419700125e-16	-2.75	1.07	-0.309999999999999	-0.58	0.18	1.39	3.11	0.0799999999999992	-1.76	1.6	0.890000000000001	1.17	2.5	1.3	-0.550000000000002	2.44	0.71	-0.11	6.19	-6.33	-0.4	1.53	-5.24	4.06	2.77	-0.950000000000006	0.57	-0.669999999999998	0.779999999999998	0.969999999999999	1.27	-0.400000000000002	3.35	-1.1	-4.21	1.82	-3.58	4.97	2.18	3.33	0.580000000000002	1.12	-0.149999999999999	4.53	3.17	0.519999999999999	-0.47	-2.47	0.64	2.43	-0.21	-0.650000000000001	3.51	-3.12	2.91	-0.16	2.51	-0.13	0.77	1.78	1.59	-0.919999999999999	-1.97	0.91	-3.75	1.87	3.59	0.830000000000001	1.6	-3.29	-0.12	-0.98	-0.34	1.95	-1.05	1.27	-2.58	-1.78	-0.439999999999998	-1.84	0.58	-0.96	-2.59	-1.13	-0.04	1.59	-1.13	0.440000000000001	-3.99	-0.609999999999999	-0.659999999999998	-0.316666666666666	1.89	1.055	-0.304	-0.894285714285715	-1.77	-0.946666666666665	0.381666666666666	1.904	-0.620000000000001	-2.38285714285714	-0.282500000000001	2.83625	0.800000000000001	0.724444444444444	0.869999999999999	2.948	3.62	0.494285714285715	-0.979999999999999	1.82166666666667	1.5725	2.96285714285714	0.210000000000001	2.678	0.0571428571428569	2.11833333333333	1.40285714285714	0.652500000000002	-0.678749999999999	-0.635	-0.00111111111111128	0.521764705882354	0.563076923076922	0.113333333333332	0.482500000000002	1.09071428571429	0.631249999999999	-1.08333333333333	-0.110833333333332	0.265000000000001	0.342222222222222	0.450714285714287	1.22384615384615	0.634166666666665	1.32	1.3725	0.226666666666667	0.329000000000001	2.56	0.37	-0.16625	1.96125	-1.26	-1.18	-0.101111111111111	-0.326666666666666	1.05066666666666	-2.89416666666667	3.73333333333333	1.92571428571429	0.286153846153846	0.572857142857144	0.805	-1.92181818181818	-0.0859999999999994	0.200999999999999	2.494	-2.24416666666667	-0.83	-0.38785714285715	-0.0226666666666659	-0.649999999999999	-0.0837499999999984	1.831	0.689444444444444	1.4225	1.34388888888889	-1.58875	0.525714285714287	-1.86	-1.558	-0.68125	2.69375	0.097333333333335	-2.35166666666667	-1.30571428571429	1.734	0.0216666666666665	0.360909090909091	0.548571428571428	-0.379000000000005	-0.746	-0.180000000000003	-1.38375	1.39	0.972666666666665	-1.715	0.998750000000001	2.48375	-0.784444444444444	0.255000000000001	-1.345625	1.76090909090909	-0.158333333333335	-0.144166666666663	1.15	1.21846153846154	-0.178	0.948235294117647	0.187272727272727	1.603	0.95875	-0.185625000000002	0.649999999999999	-0.411428571428573	1.63428571428571	1.15875	1.0875	-0.670000000000002	-0.236000000000001	1.022	0.17	1.01454545454545	-1.78818181818182	3.27882352941177	1.41066666666667	-0.288	0.173636363636362	-2.19222222222222	-1.56411764705883	-3.03818181818182	1.17	-0.494545454545456	0.445833333333333	0.643636363636364	0.686999999999998	0.898	-0.931000000000001	-0.123636363636365	2.73857142857143	0.668571428571429	0.396666666666667	0.575555555555557	1.12272727272727	1.50142857142857	1.652	0.997777777777778	1.12428571428571	2.4475	1.07125	0.959999999999999	-1.25181818181818	-0.35	1.25111111111111	0.868461538461535	-0.3325	0.782999999999999	-0.247	-0.287000000000001	2.23	2.11	-1.155	1.828	0.9015	0.946000000000002	1.91230769230769	0.0587499999999999	1.04222222222222	-0.14909090909091	1.39722222222222	0.108888888888888	0.00636363636363768	0.0209090909090914	-1.31909090909091	-1.581	-0.86	0.331111111111111	-0.973846153846154	1.49285714285714	2.3875	-0.439333333333333	-0.925	-0.357777777777777	-0.237058823529411	2.31	0.175000000000001	-1.05125	1.786	-0.119473684210526	0.887	0.210909090909091	1.36833333333333	-0.374545454545455	-0.00187499999999829	0.458571428571429	4.43	1.02	-1.37	1.53	-3.66	-1.88	0.58	4.03	4.44089209850063e-16	-1.65	0.77	0.42	5.15	-2.23	0.979999999999999	3.5	3.69	5.15	5.15	-4	0.58	0.580000000000001	0.58	0.58	5.15	4.44	0.34	1.07	0.38	-0.689999999999999	5.15	0.15	1.45	1.56	5.15	1.66	0.42	2.83	0.71	3.14	-0.650000000000001	-3.3	5.15	5.08	-2.25	1.57	0.220000000000001	2.26	2	5.15	1.04	1.61	3.51	0.68	0.57	-0.75	-0.0499999999999998	0.579999999999998	0.25	7.48	4.96	4.47	0.0100000000000016	1.17	0.81	1.99	-0.83	4.55	-6.14	-4.36	-0.580000000000002	1.11	2.14	5.15	2.6	-0.789999999999999	7.05	1.33	-2.31	-6.33	-4.02	4.33	-4.06	-3.73	0.769999999999996	-6.32	-3.69	0.579999999999998	0.57	0.830000000000001	-1.22	2.15	-0.95	3.62	-4.15	0.579999999999998	1.67000000000001	-2.8	-0.370000000000001	0.579999999999999	-3.17	2.16	-1.24000000000001	2.74	0	-1.3	1.26	-0.309999999999999	-0.58	0.59	0.28	3.11	4.36	-1.76	0.33	-2.23	0.31	2.5	1.54	1.37	1.59	0.71	-0.98	4.87	-6.33	-0.4	1.49	-5.24	4.06	2.77	-2.12	0.57	-0.669999999999998	0.779999999999998	1.43	-0.77	3.14	3.75	-1.1	1.73	1.82	-3.58	4.82	-2.88	-0.929999999999999	-0.66	1.12	-0.32	4.35	0.58	3.64	-1.87	-2	4.5	2.06	-0.21	2.08	4.32	1.28	3.42	-4.1	2.51	2.35	0.77	1.44	-0.67	-0.919999999999999	-1.97	0.87	-3.75	1.87	-2.35	4.61	4.76	2.01	-0.12	-0.97	0.560000000000001	1.95	-1.05	1.27	-2.58	-2.31	1.62	0.789999999999999	0.58	5.15	-1.9	-1.13	-0.04	0.19	-1.13	0.58	1.01	0.7	-0.659999999999998	-0.0524999999999984	2.1925	0.272499999999999	-0.0199999999999996	-0.560714285714285	-0.595714285714285	-0.184999999999999	1.13083333333333	2.253	-0.142857142857144	-0.537857142857143	-0.673125000000001	2.13375	0.984285714285715	0.700555555555557	1.43285714285714	2.634	3.71	1.83785714285714	-0.200714285714286	1.30416666666667	1.268125	1.42571428571429	0.161666666666667	1.629	0.527857142857144	2.08083333333333	1.07071428571429	0.290625	-1.11625	1.59333333333333	-0.0749999999999993	0.688823529411764	0.620384615384614	0.764444444444443	0.1525	1.155	0.200625	0.0355555555555558	1.02333333333333	0.3825	0.670000000000002	-0.123928571428571	2.12807692307692	0.32	1.44	0.910416666666666	0.168750000000001	0.357000000000001	1.27875	0.0899999999999999	-0.0906249999999993	1.34125	-0.420625000000001	-0.743	-0.0788888888888888	0.377222222222223	1.10266666666667	-1.55958333333334	1.50111111111111	1.51357142857143	0.256153846153847	0.885714285714284	0.824375	-1.50318181818182	0.508999999999999	-0.0585000000000004	2.2885	-2.45333333333333	-0.964545454545457	0.0746428571428552	0.352	0.695	0.163749999999999	0.8485	-0.646666666666665	0.774375000000001	1.41277777777778	-1.50625	0.505714285714287	-0.610833333333332	-1.0085	-0.146250000000002	3.0225	-0.243666666666662	-2.35166666666667	-0.0535714285714288	0.228000000000002	0.296666666666666	0.686818181818182	0.0632142857142846	0.015500000000003	-0.695500000000001	0.248749999999998	-0.255624999999998	1.79647058823529	1.09433333333333	-1.18875	0.993124999999999	1.73375	0.0566666666666666	0.930833333333334	-0.535625000000003	1.93454545454546	-0.889166666666668	-0.180416666666666	0.947083333333334	0.953846153846154	-0.110499999999999	0.786470588235294	0.762727272727273	0.65	0.790000000000001	-0.0874999999999986	0.343999999999999	-0.452857142857145	1.345	1.231875	1.3409375	0.883461538461539	-0.297999999999998	1.068	0.370714285714286	1.34545454545455	-0.31818181818182	3.22529411764706	0.675333333333334	0.395999999999997	0.131363636363638	-1.58777777777778	-2.71176470588236	-2.13545454545455	1.67222222222222	0.57	0.800000000000001	-0.439545454545456	0.899999999999999	0.33	-0.920000000000002	0.0972727272727276	1.46714285714286	1.01285714285714	0.35611111111111	0.658333333333333	0.904999999999999	0.718214285714286	1.509	0.317222222222222	1.08214285714286	1.225625	1.223125	1.106875	-1.21681818181818	0.834444444444444	0.796111111111111	0.259230769230772	0.0806250000000013	1.055	-0.051499999999999	-0.307499999999999	1.33922222222222	1.63083333333333	0.535833333333334	1.65933333333333	0.840000000000002	1.008	1.66538461538461	0.723125	0.458333333333334	-0.0786363636363632	1.38805555555555	0.0627777777777769	1.03318181818182	1.12545454545455	-0.00409090909090892	-1.409	-0.861666666666666	0.321666666666667	-1.11076923076923	1.20142857142857	2.3875	-0.103333333333333	-0.909166666666667	0.188888888888888	-0.507941176470588	1.79	0.714499999999999	0.164375	1.782	-0.0357894736842113	1.0565	0.522272727272728	1.36055555555556	0.0577272727272735	0.202500000000001	0.403095238095238
chrXI_25095_TGGCATGGCATAC_T_+	YKL216W_5UTR_0_21	NA	-0.166292286124869	TSS	FALSE	TRUE	FALSE	FALSE	TRUE	FALSE	FALSE	TRUE	0.778936998185031	2	67	1	-12	-3	-2	-4	-3	0	-1	0.4	0.965079365079365	7.74270951014363	0.025869712	0.0172281	14	507	129	47	120	NA	0.88189	0.4	0.6	0	0	0	0	0	0	0	0	0	0	0	0	0	0	0	0	0	0	0	0	0	0	0	0	0	0	0	0	0	0	0	0	0	0	0	0	0	0	0	0	0	0	0	0	0	0	0	0	0	0	0	0	0	0	0	0	0	0	0	0	0	0	0	0	0	0	0	0	0	0	0	0	0	0	0	0	0	0	0	0	0	0	0	0	0	0	0	0	0	0	0	0	0	0	0	0	0	0	0	0	0	0	0	0	0	0	0	0	0	0	0	0	0	0	0	0	0	0	0	0	0	0	0	0	0	0	0	0	0	0	0	0	0	0	0	0	0	0	0	0	0	0	0	0	0	0	0	0	0	0	0	6.02	0	0	0	0	0	0	0	0	0	0	0	0	0	-6.24	0	0	0	0	0	0	0	0	0	0	0	0	0	0	0	0	0	0	0	0	0	0	0	0	0	0	0	0	0	0	0	0	0	0	0	0	0	0	0	0	0	0	0	0	0	0	0	0	0	0	0	0	0	0	0	0	0	0	0	0	0	0	0	0	0	0	0	0	0	0	0	0	0	0	0	0	0	0	0	0	0	0	0	0	0	0	0	0	0	0	0	0	0	0	0	0	0	0	0	0	0	0	0	0	0	0	0	0	0	0	0	0	0	0	0	0	0	0	0	0	0	0	0	0	0	0	0	0	0	0	0	0	0	0	0	0	0	0	0	0	0	0	0	0	0	0	0	0	0	0	0	0	0	0	0	0	0	0	0	0	0	0	0	0	0	0	0	0	0	0	0	0	0	0	0	0	0	0	0	0	0	6.02	0	0	0	0	0	0	0	0	0	0	0	0	0	-6.24	0	0	0	0	0	0	0	0	0	0	0	0	0	0	0	0	0	0	0	0	0	0	0	0	0	0	0	0	0	0	0	0	0	0	0	0	0	0	0	0	0	0	0	0	0	0	0	0	0	0	0	0	0	0	0	0	0	0	0	0	0	0	0	0	0	0	0	0	0	0	0	0	0	0	0	0	0	0	0	0	0	0	0	0	0	0	0	0	0	0	0	0	0	0	0	0	0	0	0	0	0	0	0	0	0	0	0	0	0	0	0	0	0	0	0	0	0	0	0	0	0	0	0	0	0	0	0	0	0	0	0	0	0	0	0	0	0	0	0	0	0	0	0	0	0	0	0	0	0	0	0	0	0	0	0	0	0	0	0	0	0	0	0	0	0	0	0	0	0	0	0	0	0	0	0	0	0	0	0	0	0	1	0	0	0	0	0	0	0	0	0	0	0	0	0	-1	0	0	0	0	0	0	0	0	0	0	0	0	0	0	0	0	0	0	0	0	0	0	0	0	0	0	0	0	0	0	0	0	0	0	0	0	0	0	0	0	0	0	0	0	0	0	0	0	0	0	0	0	0	0	0	0	0	0	0	0	0	0	0	0	0	0	0	0	0	0	0	0	0	0	0	0	0	0	0	0	0	0	0	0	0	0	0	0	0	0	0	0	0	0	0	0	0	0	0	0	0	0	0	0	0	0	0	0	0	0	0	0	0	0	0	0	0	0	0	0	0	0	0	0	0	0	0	0	0	0	0	0	0	0	0	0	0	0	0	0	0	0	0	0	0	0	0	0	0	0	0	0	0	0	0	0	0	0	0	0	0	0	0	0	0	0	0	0	0	0	0	0	0	0	0	0	0	0	0	0	0	6.72	0	0	0	0	0	0	0	0	0	0	0	0	0	0	0	0	0	0	0	0	0	0	0	-7.67	0	0	0	0	0	0	0	0	0	0	0	0	0	0	0	0	0	0	0	0	0	0	0	0	0	0	0	0	0	0	0	0	0	0	0	0	0	0	0	0	0	0	0	0	0	0	0	0	0	0	0	0	0	0	0	0	0	0	0	0	0	0	0	0	0	0	0	0	0	0	0	0	0	0	0	0	0	0	0	0	0	0	0	0	0	0	0	0	0	0	0	0	0	0	0	0	0	0	0	0	0	0	0	0	0	0	0	0	0	0	0	0	0	0	0	0	0	0	0	0	0	0	0	0	0	0	0	0	0	0	0	0	0	0	0	0	0	0	0	0	0	0	0	0	0	0	0	0	0	0	0	0	0	0	0	0	0	0	0	0	0	0	0	0	0	0	0	0	0	0	0	6.72	0	0	0	0	0	0	0	0	0	0	0	0	0	0	0	0	0	0	0	0	0	0	0	-7.67	0	0	0	0	0	0	0	0	0	0	0	0	0	0	0	0	0	0	0	0	0	0	0	0	0	0	0	0	0	0	0	0	0	0	0	0	0	0	0	0	0	0	0	0	0	0	0	0	0	0	0	0	0	0	0	0	0	0	0	0	0	0	0	0	0	0	0	0	0	0	0	0	0	0	0	0	0	0	0	0	0	0	0	0	0	0	0	0	0	0	0	0	0	0	0	0	0	0	0	0	0	0	0	0	0	0	0	0	0	0	0	0	0	0	0	0	0	0	0	0	0	0	0	0	0	0	0	0	0	0	0	0	0	0	0	0	0	0	0	0	0	0	0	0	0	0	0	0	0	0	0	0	0	0	0	0	0	0	0	0	0	0	0	0	0	0	0	0	0	0	0	1	0	0	0	0	0	0	0	0	0	0	0	0	0	0	0	0	0	0	0	0	0	0	0	-1	0	0	0	0	0	0	0	0	0	0	0	0	0	0	0	0	0	0	0	0	0	0	0	0	0	0	0	0	0	0	0	0	0	0	0	0	0	0	0	0	0	0	0	0	0	0	0	0	0	0	0	0	0	0	0	0	0	0	0	0	0	0	0	0	0	0	0	0	0	0	0	0	0	0	0	0	0	0	0	0	0	0	0	0	0	0	0	0	0	0	0	0	0	0	0	0	0	0	0	0	0	0	0	0	0	0	0	0	0	0	0	0	0	0	0	0	0	0	0	0	0	0	0	0	0	0	0	0	0	0	0	0	0	0	0	0	0	0	0	0	0	0	0	0	0	0	0	0	0	0	0	0	0	0	0	0	0	0	0	0	0	0	0	0	0	0	0	0	0	0	0	6.72	0	0	0	0	0	0	0	0	0	0	0	0	0	-6.24	0	0	0	0	0	0	0	0	0	-7.67	0	0	0	0	0	0	0	0	0	0	0	0	0	0	0	0	0	0	0	0	0	0	0	0	0	0	0	0	0	0	0	0	0	0	0	0	0	0	0	0	0	0	0	0	0	0	0	0	0	0	0	0	0	0	0	0	0	0	0	0	0	0	0	0	0	0	0	0	0	0	0	0	0	0	0	0	0	0	0	0	0	0	0	0	0	0	0	0	0	0	0	0	0	0	0	0	0	0	0	0	0	0	0	0	0	0	0	0	0	0	0	0	0	0	0	0	0	0	0	0	0	0	0	0	0	0	0	0	0	0	0	0	0	0	0	0	0	0	0	0	0	0	0	0	0	0	0	0	0	0	0	0	0	0	0	0	0	0	0	0	0	0	0	0	0	0	0	0	0	0	0	6.37	0	0	0	0	0	0	0	0	0	0	0	0	0	-6.24	0	0	0	0	0	0	0	0	0	-7.67	0	0	0	0	0	0	0	0	0	0	0	0	0	0	0	0	0	0	0	0	0	0	0	0	0	0	0	0	0	0	0	0	0	0	0	0	0	0	0	0	0	0	0	0	0	0	0	0	0	0	0	0	0	0	0	0	0	0	0	0	0	0	0	0	0	0	0	0	0	0	0	0	0	0	0	0	0	0	0	0	0	0	0	0	0	0	0	0	0	0	0	0	0	0	0	0	0	0	0	0	0	0	0	0	0	0	0	0	0	0	0	0	0	0	0	0	0	0	0	0	0	0	0	0	0	0	0	0	0	0	0	0	0	0	0	0	0	0	0	0	0	0	0	0	0	0	0	0	0	0	0	0	0	0	0	0	0	0	0	0	0	0	0	0	0	0	0	0	0	0	0	2	0	0	0	0	0	0	0	0	0	0	0	0	0	-1	0	0	0	0	0	0	0	0	0	-1	0	0	0	0	0	0	0	0	0	0	0	0	0	0	0	0	0	0	0	0	-1.15	-5.15	-7.72	0	-7.67	-0.58	-0.569999999999999	-4.03	-5.15	0	-0.64	-1.19	-6.12	-4.93	-2.08	-3.5	-3.69	-5.08	-5.15	3.4	-6.42	-0.810000000000001	-4.17	-8.66	-5.15	-4.33	-2.68	-6.08	-3.86	0	-4.3	2.68	-4.25	-3.25	0.35	0.0500000000000016	-3.21	-5.95	-2.78	-7.42	-6.93	-5.68000000000001	2.29	-5.42	-9.39	-0.58	-0.140000000000001	-0.4	-3.18	-1.86	-0.48	-3.51	-3.02	-0.44	-1.14	-2.37	-3.37	-20.45	3.56	-3.47	-9.23	-3.28	-4.38	0.609999999999999	0.140000000000001	-2.77	-5.14	-4.37	-1.92	-5.14	-1.25	-7.48	-5.37	1.92	-3.8	-1.66	-4.53	-7.8	-7.83	-6.55	-1.74	1.29	-1.26	-7.32	-1.95	-1.55	-4.96	-13.81	-0.579999999999999	-5.67	-7.09	-9.9	0.94	-1.78	0.68	-7.59999999999999	-4.11	0.72	-4.26	-2.8	-7.57	-2.98	-2.07	1.55	0	0.289999999999999	-2.18	-2.26	-2.64	-0.279999999999999	-0.31	-5.69	-3.76	-3.39	-2.54	0	-1.3	-3.77	-5.89	-2.32	1.32	-0.23	-4.45	-8.44	-6.91999999999999	-8.97	-7.45	1.21	-4.35	1.26	0.509999999999999	1.51	1.87	-5.18	-0.16	-1.98	6.06	0.990000000000001	-3.97	-0.359999999999999	-5.22	-5.06	-1.22	-4.71	-0.559999999999999	-3.04	-3.98	1.5	-4.35	-6.88	-4.09	-8.92	0	-4.3	-6.46	-3.45	-7.44	-6.79	2.18	-8.19	-6.53	-2.61	-2.91	-3.07	-1.93	-1.11	-7.79	-5.15	-5.02	1.59	-3.21	-0.78	1.47	1.15	-4.03	0	-1.45	0.41	-1	-5.15	-4.21	-2.62	0.0200000000000005	3.16	-1.38	-3.48	0.81	-2.68	-4.44	-0.700000000000001	-4.94	-5.91	-4.27	0.850000000000001	1.03	-2.65	-0.901041666666668	-3.08458333333333	0.6975	-0.649571428571428	-1.4052380952381	-0.245714285714286	-0.126250000000001	-1.95479166666667	-2.84128571428571	-0.270555555555555	0.642619047619048	-0.032	-3.86225	-2.17738095238095	0.874603174603175	-2.43730158730159	-1.93	-5.01865079365079	-3.0618253968254	-0.0887301587301579	-0.231041666666666	-0.92675	-2.20365079365079	0.29125	-1.14057142857143	-1.29222222222222	-2.570625	-2.40968253968254	-2.0265	2.163	-1.08125	2.21253968253968	-0.641501014198784	-0.738061538461539	-0.104126984126985	0.974583333333332	-1.68956043956044	-0.351749999999999	-0.28888888888889	-0.884166666666665	-0.905363636363637	-1.20244444444445	-0.0141208791208811	-3.43230769230769	-1.40708333333334	-2.47916666666667	-0.235416666666666	-0.03125	-1.15081818181818	-1.98525	-0.77775	-0.521000000000001	-1.9305	0.629	-0.359999999999999	-1.22777777777778	-1.56238095238095	-1.73103703703703	0.637499999999999	-1.77825396825397	-2.28507936507937	-0.0893538461538466	-0.902460317460315	-1.41925	2.19743083003952	-1.988	-1.31263636363636	-4.04509090909091	5.34541666666667	0.216561264822133	0.901868131868127	0.764962962962965	-2.114	0.320500000000001	-0.199181818181819	1.66366666666667	-0.478999999999999	-2.39922222222222	3.32475	-0.469920634920634	1.31708333333333	0.813454545454547	-0.3895	-6.29924999999999	0.00637037037037658	3.72520833333333	-1.23753968253968	1.30709090909091	-0.0875000000000004	-2.32916996047431	0.426868131868131	-3.37918181818182	1.30890909090909	-0.17775	0.7295	-3.18125760649087	-1.80748148148148	0.520999999999999	-2.0475	-2.273	-2.72777777777778	-2.5275	1.30419642857143	-2.07094861660079	0.678541666666668	2.15375	-0.531666666666667	-0.989384615384616	0.404000000000001	-1.28663286004057	-0.877035573122529	-1.856	-0.657	-0.0968750000000007	-0.286545454545455	0.0700000000000003	-1.32325396825397	-1.98475	-2.03991071428571	-1.84018461538462	1.20863636363636	-1.33554545454545	-0.126111111111111	-1.76762845849802	-1.9693280632411	-4.47559837728195	-0.978592592592591	-1.32703703703704	-1.57913043478261	2.80460317460317	5.69419878296146	3.64972727272728	-0.943492063492062	-2.54826086956522	0.603333333333332	0.737905138339922	1.79454545454546	0.624000000000001	2.42963636363636	0.301067193675889	-1.91460317460317	-1.67412698412698	-0.522539682539682	-0.957777777777777	-1.03865612648221	0.145054945054945	-1.82263636363636	1.14238095238095	-1.41746031746032	-1.3845	-1.8205	-4.70442857142857	2.5100790513834	-1.43365079365079	-2.63714285714286	0.717292307692308	0.0105000000000022	-1.53890909090909	0.581181818181817	-0.110181818181818	-1.91185714285714	-2.41229166666667	-0.397083333333335	-2.11481481481481	-1.6225625	-0.380285714285716	-3.25627692307692	-2.43675	0.150952380952381	0.453913043478261	-2.29466666666667	2.01984126984127	-2.27545454545455	-2.3698418972332	-1.24577075098814	2.09463636363636	1.49585185185185	1.49238095238095	2.85532307692308	-3.32484126984127	-3.34975	-1.09859259259259	0.952499999999999	-1.19142857142857	0.839249492900608	-2.87095238095238	-0.866545454545456	-0.83375	-2.36963636363636	-0.653650254668928	-1.26209090909091	-3.27213438735178	-2.17677777777778	-0.364229249011856	-0.164107142857144	-1.06757575757576	0	-5.15	-7.72	-0.95	0.91	0	-2.31	-4.05	-5.09	-3.25	-1.32	0	-4.81	0.58	-8.52	-8.7	-5.15	-6.4	-3.53	0.569999999999999	-5.15	-5.15	-2.49	-8.67	-5.15	-4.37	-5.15	0.609999999999999	0.81	0	-5.43	-5.63	-1.7	-4.92	3.07	-3.15	0.569999999999999	-7.19	0	-10.99	-1.4	-9.76	0	-5.15	-2.51	-4.1	-3.74	-2.3	1.69	-1.33	-3.07	-2.73	1.11	-1.54	0	-1.63	2.03	-13.38	2.12	-7.21	-4.96	-3.71	-9.92	1.98	0	-1.99	-1.51	-1.97	0	2.7	0	-4.44	-3.08	-0.490000000000001	-5.08	0	-3.98	-3.15	-10.55	-3.77	-5.33	-14.53	-0.62	-2.59	-4.39	-1.55	-0.569999999999999	-11.46	0.5	-4.47	-0.23	-1.53	0.65	-3.33	-10.07	-0.579999999999998	-2.44	0	-7.59	-2.89	-3.29	-2.16	-1.27	1.45	-1.15	-2.44	-4.04	-3.46	-2.32	-0.91	-5.4	-2.45	-2.52	-2.34	-2.63	0	-3.99	-2.65	-1.65	0.73	0	-3.9	-3.63	-8.42	0	-9.5	-2.74	5.02	-0.98	0.92	0	-4.78	-7.48	-2.61	-3.61	-1.8	-19.51	-3.24	-6.42	0	-3.4	-3.25	-1.84	-4.64	-2.87	-5.77	-4.14	-3.22	-4.53	-3.1	-2.4	-6.77	-2.43	-2.96	0.3	1.25	-3.27	-8.2	-1.5	-2.21	-7.44	-2.14	-3.83	-5.07	-1.51	-3.45	1.82	1.97	-2.69	1.5	-3.21	-10.56	-2.57	-2.4	-1.68	2.75	0.280000000000001	-6.35	0	-3.76	-4.21	1.28	-0.749999999999999	0.84	-2.21	-4.71	-4.44	-5.03	-4.44	0.369999999999998	-4.49	-0.52	-4.27	-2.3	0.43	1.2	-0.857291666666665	-2.14625	-0.0293749999999999	-0.325714285714286	3.14357142857143	2.00460317460318	0.255625	-1.608125	-1.90314285714286	0.674047619047618	0.561904761904762	1.69325	-2.6965	0.537380952380952	-2.85444444444444	-2.80888888888889	-2.98714285714286	-4.96388888888889	-2.37087301587302	0.481587301587302	-2.496875	-2.9115	-2.09293650793651	0.621458333333333	-1.83357142857143	-0.484920634920634	-2.980625	0.243412698412698	1.1265	1.736	-2.11458333333333	-1.93079365079365	-1.75042596348884	-1.98313846153846	-2.50539682539683	-0.974166666666665	-2.20252747252747	-0.369	0.564444444444444	-1.46125	-1.26254545454546	-0.936	-1.11076923076923	-1.842	0.479166666666666	-2.58541666666667	-2.63791666666667	0.155416666666666	0.837727272727273	-1.40775	-0.0412499999999998	0.829750000000001	-1.49525	0.75	1.14371428571429	1.05603174603175	0.51936507936508	-2.7942962962963	3.38	-2.59730158730159	-1.755	0.435507692307691	-1.18087301587301	-0.64575	2.24584980237154	0.0939999999999994	1.73454545454545	-2.21736363636364	1.54833333333333	2.13703557312253	0.45214285714286	-0.940074074074076	-0.413	-0.29025	-0.280909090909091	0.117444444444445	-2.035	-2.57855555555555	0.770750000000001	-1.38888888888889	1.72666666666667	1.15936363636364	1.177	-1.38375	0.0254074074073998	3.72520833333333	1.65444444444445	-3.19	0.0129166666666656	1.23418972332016	0.425494505494505	5.32163636363637	3.13554545454546	0.20975	-0.10425	-1.94028397565923	-2.46488888888889	3.41575	0.23	-2.78	2.09380952380953	-0.874166666666666	1.28071428571429	-3.21347826086957	-0.690624999999999	-0.569583333333334	-1.36666666666667	-1.51166153846154	-0.497727272727273	-0.942535496957404	-1.06391304347826	-0.0129090909090905	-1.72775	0.500892857142855	-1.06909090909091	0.462857142857143	-2.85753968253968	-1.49525	-2.01125	-0.485569230769229	0.403545454545453	-1.08736363636364	-0.47	-1.76944664031621	4.24110671936759	-5.69133874239351	-0.695629629629629	0.428666666666665	2.63711462450593	1.40523809523809	2.61492900608519	2.45094861660079	-1.90380952380952	0.838616600790512	-3.36083333333333	2.45083003952569	-3.804	-2.17745454545454	0.0490909090909071	-0.265098814229249	-1.39968253968254	-0.875396825396827	-0.596349206349206	-0.947777777777777	-1.4403557312253	-1.66357142857143	-1.63063636363636	-2.36952380952381	-1.13269841269841	-2.2975	-1.73275	-4.18707142857143	2.49407114624506	-1.36603174603175	-0.0461904761904766	0.729661538461539	-0.279	-1.71054545454545	-0.00145454545454626	1.39063636363636	-2.084	-1.31895833333333	-1.66541666666667	-2.21362962962963	-1.140625	-1.61081818181818	-1.78070769230769	-0.29425	-0.661587301587302	-0.580039525691699	-2.40122222222222	-2.68730158730159	-1.0599209486166	-1.2200395256917	1.55774703557312	3.66466666666667	1.53666666666667	-2.15888888888889	1.24744615384615	-0.236984126984126	-3.34975	0.630000000000001	0.374166666666667	0.280952380952382	0.0669776876267747	-2.54523809523809	-1.43681818181818	0.173499999999999	-2.41945454545455	0.233208828522919	-1.75963636363636	1.18055335968379	-2.21766666666667	0.165533596837946	0.145089285714286	-0.262857142857142	0	-5.15	-7.72	0	-1.53	-0.58	-1.15	-4.05	-5.1	-2.39	-0.64	0	-6.12	0.58	-2.48	-6.97	-5.15	-6.4	-3.53	3.4	-6.42	-0.810000000000001	-3.54	-8.66	-5.15	-4.37	-5.15	0.0199999999999987	0.55	0	-4.58	2.05	-4.25	-3.25	0.35	-1.46	-3.12	-7.19	-0.91	-7.42	-6.76	-9.76	2.29	-5.15	-5.76	-0.58	-0.140000000000001	-0.4	1.69	-1.33	-2.66	-2.73	-3.02	-1.54	-0.57	-2.37	1.79	-19.69	3.56	-4.19	-8.67	-3.71	-8.77	0.609999999999999	0.140000000000001	-1.99	-1.51	-2.92	-1.92	-2.08	-1.25	-7.48	-4.74	1.92	-3.8	0	-4.53	-3.15	-7.83	-3.77	-1.74	-8.08	-0.62	-2.59	-4.39	-1.55	-1.14	-13.81	-0.579999999999999	-4.47	-2.02	-1.53	0.94	-1.78	-3.19	-6.90999999999999	-2.44	0.72	-7.59	-2.89	-3.29	-2.16	-2.07	1.45	0	-0.719999999999999	-4.04	-2.26	-2.64	-0.91	-2.88	-2.48	-2.52	-3.39	-2.54	0	-2.71	-2.88	-1.65	0.73	1.19	-2.66	-3.63	-8.42	0	-9.5	-2.74	2.8	-0.98	1.26	0	1.51	-3.33	-2.61	-0.16	-1.98	3.49	0.990000000000001	-4.59	-0.359999999999999	-3.4	-5.06	-1.55	-4.71	-1.55	-5.4	-3.98	0.0600000000000001	-4.35	-6.33	-2.4	-6.77	0	-2.99	-3.68	-3.45	-6.42	-8.2	1.42	-5.41	-7.44	-2.14	-3.05	-3.07	-1.93	-1.11	-4.84	0.309999999999999	-3.99	1.5	-3.21	-3.19	-2.12	-1.62	-1.68	0	0.280000000000001	0.41	-1	-3.76	-4.21	-0.4	-0.539999999999999	1.87	-1.38	-4.14	0.81	-5.03	-4.44	0.369999999999998	-4.94	-0.52	-4.27	-2.3	0.43	1.2	-0.879166666666668	-2.61541666666667	0.3340625	-0.487642857142857	0.869166666666667	0.879444444444445	0.0646874999999998	-1.78145833333333	-2.37221428571428	0.201746031746032	0.602261904761905	0.830625000000001	-3.279375	-0.82	-0.989920634920635	-2.62309523809524	-2.45857142857143	-4.99126984126984	-2.71634920634921	0.196428571428571	-1.36395833333333	-1.919125	-2.14829365079365	0.456354166666667	-1.48707142857143	-0.88857142857143	-2.775625	-1.08313492063492	-0.449999999999999	1.9495	-1.59791666666667	0.140873015873016	-1.19596348884381	-1.3606	-1.3047619047619	0.000208333333333144	-1.94604395604395	-0.360374999999999	0.137777777777778	-1.17270833333333	-1.08395454545455	-1.06922222222222	-0.562445054945051	-2.63715384615385	-0.463958333333334	-2.53229166666667	-1.43666666666667	0.0620833333333319	-0.156545454545455	-1.6965	-0.4095	0.154375	-1.712875	0.689500000000001	0.391857142857145	-0.0858730158730143	-0.521507936507936	-2.26266666666667	2.00875	-2.18777777777778	-2.02003968253968	0.173076923076923	-1.04166666666667	-1.0325	2.22164031620553	-0.947000000000001	0.210954545454547	-3.13122727272727	3.446875	1.17679841897233	0.677005494505501	-0.0875555555555572	-1.2635	0.0151250000000012	-0.240045454545454	0.890555555555558	-1.257	-2.48888888888889	2.04775	-0.929404761904763	1.521875	0.986409090909092	0.393750000000001	-3.8415	0.0158888888888882	3.72520833333333	0.208452380952382	-0.941454545454544	-0.0372916666666665	-0.547490118577075	0.426181318681317	0.971227272727276	2.22222727272727	0.0159999999999982	0.312624999999999	-2.56077079107505	-2.13618518518518	1.968375	-0.908750000000001	-2.5265	-0.316984126984128	-1.70083333333333	1.29245535714286	-2.64221343873518	-0.00604166666666472	0.792083333333334	-0.949166666666667	-1.25052307692308	-0.0468636363636357	-1.11458417849899	-0.970474308300395	-0.934454545454546	-1.192375	0.202008928571431	-0.677818181818182	0.266428571428571	-2.09039682539682	-1.74	-2.02558035714286	-1.16287692307692	0.806090909090909	-1.21145454545455	-0.298055555555555	-1.76853754940711	1.13588932806324	-5.08346855983773	-0.83711111111111	-0.449185185185186	0.52899209486166	2.10492063492064	4.15456389452332	3.02901587301587	-1.42365079365079	-0.854822134387351	-1.37875	1.5943675889328	-1.00472727272727	-0.776727272727273	1.23936363636364	0.0179841897233199	-1.65714285714286	-1.2747619047619	-0.559444444444445	-0.952777777777778	-1.23950592885376	-0.759258241758239	-1.72663636363636	-0.613571428571428	-1.27507936507937	-1.841	-1.776625	-4.44575	2.50207509881423	-1.39984126984127	-1.34166666666667	0.72347692307692	-0.13425	-1.62472727272727	0.289863636363636	0.640227272727273	-1.99792857142857	-1.865625	-1.03125	-2.16422222222222	-1.38159375	-1.01052325581395	-2.51849230769231	-1.3655	-0.25531746031746	-0.06306324110672	-2.34794444444444	-0.333730158730159	-1.66768774703557	-1.79494071146245	0.15598814229249	2.88298837209302	1.51625925925926	-0.333253968253969	2.05138461538462	-1.7809126984127	-3.34975	-0.234296296296296	0.663333333333334	-0.455238095238096	0.45311359026369	-2.70809523809524	-1.15168181818182	-0.330125000000001	-2.39454545454545	-0.210220713073006	-1.51086363636364	-1.04579051383399	-2.19722222222222	-0.0993478260869551	-0.00950892857142804	-0.66521645021645
chrXI_25154_C_T_+	YKL216W_5UTR_0_12	FALSE	-0.00247486535464595	TSS	TRUE	TRUE	FALSE	FALSE	TRUE	FALSE	TRUE	TRUE	0.859115026171212	2	126	1	0	0	1	0	-1	0	0	0.407894736842105	0.984126984126984	7.74270951014363	0.025869712	0.0172281	14	507	129	47	61	5.14	0	0.237	0.763	0	0	0	0	0	0	0	0	0	0	0	0	0	0	0	0	0	0	0	0	0	0	0	0	0	0	0	0	0	0	0	0	0	0	0	0	0	0	0	0	0	0	0	0	0	0	0	0	0	0	0	0	0	0	0	0	0	0	0	0	0	0	0	0	0	0	0	0	0	0	0	0	0	0	0	0	0	0	0	0	0	0	0	0	0	0	0	0	0	0	0	0	0	0	0	0	0	0	0	0	0	0	0	0	0	0	0	0	0	0	0	0	0	0	0	0	0	0	0	0	0	0	0	0	0	0	0	0	0	0	0	0	0	0	0	0	0	0	0	0	0	0	0	0	0	0	0	0	0	0	0	0	0	0	0	0	0	0	0	0	0	0	0	0	0	0	0	0	0	0	0	0	0	0	0	0	0	0	0	0	0	0	0	0	0	0	0	0	0	0	0	0	0	0	0	0	0	0	0	0	0	0	0	0	0	0	0	0	0	0	0	0	0	0	0	0	0	0	0	0	0	0	0	0	0	0	0	0	0	0	0	0	0	0	0	0	0	0	0	0	0	0	0	0	0	0	0	0	0	0	0	0	0	0	0	0	0	0	0	0	0	0	0	0	0	0	0	0	0	0	0	0	0	0	0	0	0	0	0	0	0	0	0	0	0	0	0	0	0	0	0	0	0	0	0	0	0	0	0	0	0	0	0	0	0	0	0	0	0	0	0	0	0	0	0	0	0	0	0	0	0	0	0	0	0	0	0	0	0	0	0	0	0	0	0	0	0	0	0	0	0	0	0	0	0	0	0	0	0	0	0	0	0	0	0	0	0	0	0	0	0	0	0	0	0	0	0	0	0	0	0	0	0	0	0	0	0	0	0	0	0	0	0	0	0	0	0	0	0	0	0	0	0	0	0	0	0	0	0	0	0	0	0	0	0	0	0	0	0	0	0	0	0	0	0	0	0	0	0	0	0	0	0	0	0	0	0	0	0	0	0	0	0	0	0	0	0	0	0	0	0	0	0	0	0	0	0	0	0	0	0	0	0	0	0	0	0	0	0	0	0	0	0	0	0	0	0	0	0	0	0	0	0	0	0	0	0	0	0	0	0	0	0	0	0	0	0	0	0	0	0	0	0	0	0	0	0	0	0	0	0	0	0	0	0	0	0	0	0	0	0	0	0	0	0	0	0	0	0	0	0	0	0	0	0	0	0	0	0	0	0	0	0	0	0	0	0	0	0	0	0	0	0	0	0	0	0	0	0	0	0	0	0	0	0	0	0	0	0	0	0	0	0	0	0	0	0	0	0	0	0	0	0	0	0	0	0	0	0	0	0	0	0	0	0	0	0	0	0	0	0	0	0	0	0	0	0	0	0	0	0	0	0	0	0	0	0	0	0	0	0	0	0	0	0	0	0	0	0	0	0	0	0	0	0	0	0	0	0	0	0	0	0	0	0	0	0	0	0	0	0	0	0	0	0	0	0	0	0	0	0	0	0	0	0	0	0	0	0	0	0	0	0	0	0	0	0	0	0	0	0	0	0	0	0	0	0	0	0	0	0	0	0	0	0	0	0	0	0	0	0	0	0	0	0	0	0	0	0	0	0	0	0	0	0	0	0	0	0	0	0	0	0	0	0	0	0	0	0	0	0	0	0	0	0	0	0	0	0	0	0	0	0	0	0	0	0	0	0	0	0	0	0	0	0	0	0	0	0	0	0	0	0	0	0	0	0	0	0	0	0	0	0	0	0	0	0	0	0	0	0	0	0	0	0	0	0	0	0	0	0	0	0	0	0	0	0	0	0	0	0	0	0	0	0	0	0	0	0	0	0	0	0	0	0	0	0	0	0	0	0	0	0	0	0	0	0	0	0	0	0	0	0	0	0	0	0	0	0	0	0	0	0	0	0	0	0	0	0	0	0	0	0	0	0	0	0	0	0	0	0	0	0	0	0	0	0	0	0	0	0	0	0	0	0	0	0	0	0	0	0	0	0	0	0	0	0	0	0	0	0	0	0	0	0	0	0	0	0	0	0	0	0	0	0	0	0	0	0	0	0	0	0	0	0	0	0	0	0	0	0	0	0	0	0	0	0	0	0	0	0	0	0	0	0	0	0	0	0	0	0	0	0	0	0	0	0	0	0	0	0	0	0	0	0	0	0	0	0	0	0	0	0	0	0	0	0	0	0	0	0	0	0	0	0	0	0	0	0	0	0	0	0	0	0	0	0	0	0	0	0	0	0	0	0	0	0	0	0	0	0	0	0	0	0	0	0	0	0	0	0	0	0	0	0	0	0	0	0	0	0	0	0	0	0	0	0	0	0	0	0	0	0	0	0	0	0	0	0	0	0	0	0	0	0	0	0	0	0	0	0	0	0	0	0	0	0	0	0	0	0	0	0	0	0	0	0	0	0	0	0	0	0	0	0	0	0	0	0	0	0	0	0	0	0	0	0	0	0	0	0	0	0	0	0	0	0	0	0	0	0	0	0	0	0	0	0	0	0	0	0	0	0	0	0	0	0	0	0	0	0	0	0	0	0	0	0	0	0	0	0	0	0	0	0	0	0	0	0	0	0	0	0	0	0	0	0	0	0	0	0	0	0	0	0	0	0	0	0	0	0	0	0	0	0	0	0	0	0	0	0	0	0	0	0	0	0	0	0	0	0	0	0	0	0	0	0	0	0	0	0	0	0	0	0	0	0	0	0	0	0	0	0	0	0	0	0	0	0	0	0	0	0	0	0	0	0	0	0	0	0	0	0	0	0	0	0	0	0	0	0	0	0	0	0	0	0	0	0	0	0	0	0	0	0	0	0	0	0	0	0	0	0	0	0	0	0	0	0	0	0	0	0	0	0	0	0	0	0	0	0	0	0	0	0	0	0	0	0	0	0	0	0	0	0	0	0	0	0	0	0	0	0	0	0	0	0	0	0	0	0	0	0	0	0	0	0	0	0	0	0	0	0	0	0	0	0	0	0	0	0	0	0	0	0	0	0	0	0	0	0	0	0	0	0	0	0	0	0	0	0	0	0	0	0	0	0	0	0	0	0	0	0	0	0	0	0	0	0	0	0	0	0	0	0	0	0	0	0	0	0	0	0	0	0	0	0	0	0	0	0	0	0	0	0	0	0	0	0	0	0	0	0	0	0	0	0	0	0	0	0	0	0	0	0	0	0	0	0	0	0	0	0	0	0	0	0	0	0	0	0	0	0	0	0	0	0	0	0	0	0	0	0	0	0	0	0	0	0	0	0	0	0	0	0	0	0	0	0	0	0	0	0	0	0	0	0	0	0	0	0	0	0	0	0	0	0	0	0	0	0	0	0	0	0	0	0	0	0	0	0	0	0	0	0	0	0	0	0	0	0	0	0	0	0	0	0	0	0	0	0	0	0	0	0	0	0	0	0	0	0	0	0	0	0	0	0	0	0	0	0	0	0	0	0	0	0	0	0	0	0	0	0	0	0	0	0	0	0	0	0	0	0	0	0	0	0	0	0	0	0	0	0	0	0	0	0	0	0	0	0	0	0	0	0	0	0	0	0	0	0	0	0	0	0	0	0	0	0	0	0	0	0	0	0	0	0	0	0	0	0	0	0	0	0	0	0	0	0	0	0	0	0	0	0	0	0	0	0	0	0	0	0	0	0	0	0	0	0	0	0	0	0	0	0	0	0	0	0	0	0	0	0	0	0	0	0	0	0	0	0	0	0	0	0	0	0	0	0	0	0	0	0	0	0	0	0	0	0	0	0	0	0	0	0	0	0	0	0	0	0	0	0	0	0	0	0	0	0	0	0	0	0	0	0	0	0	0	0	0	0	0	0	0	0	0	0	0	0	0	0	0	0	0	0	0	0	0	0	0	0	0	0	0	0	0	0	0	0	0	0	0	0	0	0	0	0	0	0	0	0	0	0	0	0	0	0	0	0	0	0	0	0	0	0	0	0	0	0	0	0	0	0	0	0	0	0	0	0	0	0	0	0	0	0	0	0	0	0	0	0	0	0	0	-5.15	-5.15	1.62	3.05	2.13	-0.58	4	-2.45	-4.42	0.92	-2.45	0.93	-0.57	-0.58	4	-3.23	-3.69	-4.46	-3.46	4	-0.58	-2	-2.76	3.44	-0.58	-3.84	0.5	-1.05	0.960000000000002	-0.58	-2.16	3.82	-3.89	0.13	0.529999999999999	-2.54	-2.37	-0.4	-1.65	-5.06	-0.21	-1.38	-5.15	-4.94	-0.529999999999999	-3.77	-1.45	-0.58	-0.760000000000001	-0.14	1.81	0.86	-1.68	1.72	3.24	3.48	1.2	-2.17	-4.72	1.93	-1.05	0.440000000000001	-0.569999999999999	-0.28	-0.810000000000002	-2.78	1.95	-2.11	6.14	3.39	4.94	0.199999999999999	-0.0700000000000001	-0.52	0.71	1.23	1.68	-2.64	5.63	-3.22	-1.74	1.79	2.06	-1.17	2.2	5.51	3.81	4.16	-0.57	-3.35	0.249999999999999	-0.58	-0.550000000000001	0.12	0.680000000000001	-1.27	-0.550000000000001	-0.71	-1.17	-6.22	-3.49	-2.67	2.19	2.51	-0.57	6.27	-0.97	0.59	-2.47	-0.59	-0.83	-0.03	1.41	-1.23	0.79	-3.92	-0.0500000000000007	-1.17	-1.54	-2.2	0.640000000000001	-0.23	-2.09	-5.31	-0.579999999999998	-0.260000000000002	-0.110000000000001	-3.19	3.6	6.11	1.38	4.35	0.34	0.0599999999999987	3.36	-0.17	-2.28	-0.01	3.01	-1.27	0.080000000000001	-1.79	1.62	-4.02	0.899999999999999	4.7	0.5	-1.15	-3.74	1.34	2.17	-2.37	2.55	-1.45	-0.459999999999999	2.53	-1.28	-2.25	-0.0300000000000002	-2.42	-3.63	-0.46	-0.71	0.57	-0.77	0.52	-1.83	0.120000000000001	1.16	-0.1	-0.58	0.749999999999998	-5.15	-5.15	-2.58	0.96	1.87	1.92	2.31	-0.789999999999997	1.1	0.81	0.129999999999999	-4.44	-0.75	-0.899999999999999	-5.15	0.42	-0.58	1.73	0.120000000000001	-1.18	-0.58	0.989999999999998	1.25	2.57	-0.211666666666668	-2.495	0.51	-0.264	0.227142857142859	-0.578571428571429	-0.576666666666666	-1.88	-2.602	-0.334285714285715	-1.30714285714286	1.06375	-1.43125	-1.16857142857143	-0.676666666666668	-1.99571428571429	-2.32	-3.8	-3.18142857142857	-0.578571428571429	-0.786666666666667	-0.963750000000001	0.111428571428572	-0.113333333333333	-0.58	-0.998571428571429	-2.04333333333333	-0.738571428571431	0.0712500000000009	1.55375	-3.82166666666667	0.148888888888889	-0.855882352941176	-0.677692307692308	-1.41555555555556	0.177500000000002	-1.21928571428571	0.23	-1.15444444444445	-2.1575	-0.5	-0.997777777777777	0.69857142857143	-3.03230769230769	-0.00583333333333336	-1.56	-0.448333333333331	-0.110833333333334	-0.385	0.00250000000000128	0.19	0.0150000000000006	-0.72125	-0.41875	0.306000000000001	0.0566666666666666	-1.08111111111111	-1.15466666666666	0.225000000000001	0.731111111111112	-1.10142857142857	-0.226153846153846	-1.19857142857143	-0.84375	1.08454545454546	-1.104	0.318	-2.083	2.6625	1.09909090909091	-0.537142857142861	-0.726666666666667	-2.04	-0.411249999999999	0.134	1.98277777777778	-0.126250000000002	-1.48166666666667	1.42375	-0.485714285714284	-0.638333333333332	0.459	-0.38875	-3.35125	0.584666666666671	2.35166666666667	-1.19857142857143	1.278	-0.571666666666667	-1.01272727272727	0.422142857142857	-0.41	0.645	-0.677500000000002	-0.872499999999999	-2.20294117647059	-1.216	0.662500000000001	-0.987500000000001	-0.983749999999997	-0.897777777777778	-1.60666666666667	-0.274374999999999	-2.10818181818182	1.62	0.216666666666665	-0.744166666666667	-0.689230769230769	0.0430000000000001	-0.624705882352941	-1.33818181818182	0.303	-0.62125	-0.0106249999999974	-0.0380000000000003	0.494285714285714	-1.05571428571429	-1.305	-1.594375	-2.43692307692308	0.360000000000001	-1.114	-0.571428571428572	-1.67636363636364	-1.15181818181818	-3.17176470588235	0.0599999999999987	-1.08	-0.0890909090909062	0.983333333333334	3.85941176470588	1.23272727272727	-2.17444444444444	-1.63454545454546	-1.15416666666667	1.52272727272727	-1.113	0.238000000000001	0.909000000000001	-0.318181818181818	-0.195714285714285	-1.35714285714286	-0.315555555555555	-0.741111111111111	-0.687272727272726	0.0649999999999977	-1.366	0.363333333333333	-1.04	-0.00375000000000192	-1.375	-1.25375	1.18181818181818	-2.01888888888889	-0.341111111111113	0.350000000000001	-0.49375	-1.327	-0.144	0.327999999999999	-2.502	-1.15166666666667	-2.22666666666667	-1.49066666666667	-0.778499999999999	-1.07	-1.41846153846154	-1.3875	0.125555555555556	0.00818181818181785	-1.37888888888889	-0.0166666666666657	-2.06	-2.23	-1.31090909090909	1.237	0.863333333333333	-0.312222222222221	1.24769230769231	-0.91	-2.3875	-0.232666666666667	0.893333333333333	-0.735555555555555	0.778823529411765	-1.27	-1.254	-1.38	-1.778	-0.0478947368421032	-1.226	-0.833636363636364	-1.35277777777778	-0.49	-0.406874999999999	-0.347619047619047	-5.15	-1.34	-3.5	1.31	4	-2.45	-0.58	-0.58	-0.909999999999999	-0.85	3.79	3.2	-5.15	0.2	-1.07	0.31	-5.08	-2.41	1.04	4	-5.15	-0.0699999999999998	-4.75	3.84	-1.94	1.08	-0.529999999999999	-3.79	0.339999999999999	4	1.83	2.86	-5.14	1.9	-1.82	0.550000000000001	-2.57	-0.550000000000001	-1.91	-0.58	0.38	4	-1.08	-0.670000000000001	0.98	-1.68	-2.93	1.61	-3.9	-1.91	-3.42	-0.430000000000001	1.11	3.35	3.81	1.63	3.09	-2.62	-0.98	0.100000000000001	-0.68	-0.82	-4.96	-3.87	0.52	1.16	4.64	-1.97	6.19	-3.08	1.86	0.26	-1.44	0.119999999999999	0.88	-2.68	-4.56	-1.28	1.45	-1.51	-4.16	-4.16	-3.56	-2.59	0.330000000000002	5.51	3.81	-6.7	-4.38	2.81	-4.13	-0.390000000000001	1.43	0.29	1.83	-0.579999999999998	0.0300000000000011	1.88	1.7	-0.579999999999998	5.6	-1.73	-1.99	1.45	3.81	-3.4	-1.01	-0.52	-0.31	-0.18	0.489999999999999	0.39	-0.00999999999999979	1.93	-1.12	-3	-1.17	-3.79	-1.3	-0.17	-2.3	-0.9	-0.34	-3.41	-6.97	-2.25999999999999	0.950000000000001	-5.66	0.619999999999996	-0.57	-6.88	5.91	-0.579999999999998	2.24	-3.59	-3.14	-0.579999999999998	-1.01	-2.01	0.540000000000001	-3.51	-2.56	2.03	-2.36	1.51	1.47	0.0299999999999994	-0.19	-0.57	-4.1	-2.01	-2.4	2.85	1.77	-1.8	4.9	0.65	-1.78	0.14	0.66	-2.62	-2.73	-0.9	0.209999999999999	-1.88	1.54	-1.66	1.97	4	-1.15	-0.58	2.16	1.71	1.3	3.88	1.48	0.13	0.81	2.31	1.05	1.1	0.61	-0.21	-1.15	2.24	0.0200000000000005	0.0100000000000007	2.05	-0.41	2.19	2.18	1.82	-0.58	-1.14	-0.58	0.91	0.316666666666668	-1.89	-1.055	0.304	0.894285714285715	1.77	0.946666666666669	-0.381666666666666	-1.904	0.620000000000001	2.38285714285714	0.282500000000001	-2.83625	-0.800000000000001	-0.724444444444444	-0.870000000000001	-2.948	-3.62	-0.494285714285713	0.979999999999999	-1.82166666666667	-1.5725	-2.96285714285714	-0.210000000000001	-2.678	-0.0571428571428569	-2.11833333333333	-1.40285714285714	-0.6525	0.678749999999999	0.635000000000002	0.00111111111111128	-0.521764705882354	-0.563076923076922	-0.113333333333333	-0.482499999999998	-1.09071428571428	-0.631250000000001	1.08333333333333	0.110833333333332	-0.264999999999999	-0.342222222222222	-0.450714285714287	-1.22384615384615	-0.634166666666665	-1.32	-1.3725	-0.226666666666667	-0.329000000000001	-2.56	-0.37	0.16625	-1.96125	1.26	1.18	0.101111111111111	0.326666666666666	-1.05066666666666	2.89416666666667	-3.73333333333333	-1.92571428571429	-0.286153846153846	-0.572857142857142	-0.805	1.92181818181818	0.0860000000000003	-0.200999999999999	-2.494	2.24416666666666	0.830000000000002	0.387857142857143	0.0226666666666659	0.65	0.083750000000002	-1.831	-0.689444444444444	-1.4225	-1.34388888888889	1.58875	-0.525714285714287	1.86	1.558	0.68125	-2.69375	-0.0973333333333315	2.35166666666667	1.30571428571429	-1.734	-0.0216666666666665	-0.360909090909091	-0.548571428571428	0.379000000000001	0.745999999999999	0.180000000000003	1.38375	-1.39	-0.972666666666669	1.715	-0.998750000000001	-2.48375	0.784444444444446	-0.254999999999999	1.345625	-1.76090909090909	0.158333333333335	0.144166666666667	-1.15	-1.21846153846154	0.178	-0.948235294117646	-0.187272727272727	-1.603	-0.95875	0.185624999999998	-0.65	0.411428571428572	-1.63428571428572	-1.15875	-1.0875	0.670000000000002	0.235999999999999	-1.022	-0.17	-1.01454545454546	1.78818181818182	-3.27882352941176	-1.41066666666667	0.288	-0.173636363636362	2.19222222222222	1.56411764705882	3.03818181818182	-1.17	0.494545454545452	-0.445833333333333	-0.643636363636364	-0.686999999999998	-0.898000000000001	0.931000000000001	0.123636363636363	-2.73857142857143	-0.668571428571427	-0.396666666666667	-0.575555555555558	-1.12272727272727	-1.50142857142857	-1.652	-0.997777777777778	-1.12428571428572	-2.4475	-1.07125	-0.959999999999999	1.25181818181818	0.350000000000001	-1.25111111111111	-0.868461538461538	0.3325	-0.783000000000001	0.247	0.286999999999999	-2.23	-2.11	1.155	-1.828	-0.9015	-0.946000000000002	-1.91230769230769	-0.0587499999999981	-1.04222222222222	0.14909090909091	-1.39722222222222	-0.108888888888888	-0.00636363636363591	-0.0209090909090914	1.31909090909091	1.581	0.86	-0.331111111111111	0.973846153846154	-1.49285714285714	-2.3875	0.439333333333334	0.925	0.357777777777779	0.237058823529413	-2.31	-0.174999999999999	1.05125	-1.786	0.119473684210526	-0.887	-0.210909090909091	-1.36833333333333	0.374545454545453	0.00187500000000185	-0.458571428571428	-5.15	-5.15	-0.969999999999999	2.68	2.13	-0.58	4	-2.45	-2.77	0.92	0.170000000000001	3.2	-3.91	0.2	4	0.31	-4.89	-2.57	1.04	4	-5.15	-0.0699999999999998	-4.75	3.84	-1.94	-0.54	0.5	-3.79	0.339999999999999	2.94	-2.16	2.86	-3.89	0.13	0.529999999999999	0.550000000000001	-2.57	-0.4	-1.71	-0.58	0.19	4	-1.09	-3.98	0.98	-1.68	-1.67	0.74	-0.760000000000001	-1.91	-3.23	0.86	-0.660000000000001	1.72	3.81	3.48	1.29	-2.17	-0.98	0.100000000000001	-0.68	0.440000000000001	-4.96	-0.32	0.52	1.16	1.95	-2.11	6.14	1.74	2.54	0.199999999999999	-0.18	-0.52	0.71	1.23	-1.48	-1.28	5.63	-3.22	-1.74	1.79	-2.58	-2.59	0.330000000000002	5.51	3.81	-4.04	-4.38	2.81	-1.58	-0.58	1.43	0.12	1.42	-0.579999999999998	0.0300000000000011	0.700000000000001	0.75	-6.22	5.27	-2.67	-1.99	2.51	3.81	2.95	-0.97	-0.52	-2.12	-0.59	0.48	-0.03	-0.00999999999999979	0.860000000000001	0.79	-3.92	-0.0500000000000007	-3.79	-1.3	-0.17	-0.569999999999999	-0.23	-2.09	-3.41	-0.579999999999998	-2.25999999999999	0.950000000000001	-5.66	0.619999999999996	6.11	-6.88	4.35	-0.579999999999998	2.24	0.789999999999999	-0.17	-2.28	-0.01	0.220000000000001	0.540000000000001	-1.06	-1.99	1.62	-2.36	0.899999999999999	1.47	0.5	-0.19	-2.76	0.329999999999999	2.17	-2.4	2.55	1.77	-1.8	2.53	0.65	-2.25	0.14	-2.42	-3.63	-1.53	-0.71	0.57	-1.88	1.54	-1.83	0.770000000000001	4	-0.1	-0.58	2.16	-5.15	-4.75	-2.15	0.96	1.87	0.81	2.31	1.05	1.1	0.61	-0.21	-2.49	-0.75	-0.189999999999998	0.0100000000000007	2.05	-0.58	1.73	2.18	1.82	-0.58	-1.14	-0.58	1.7	0.0525000000000002	-2.1925	-0.272500000000001	0.0199999999999996	0.560714285714285	0.595714285714285	0.185	-1.13083333333333	-2.253	0.142857142857142	0.537857142857142	0.673125000000001	-2.13375	-0.984285714285715	-0.700555555555555	-1.43285714285714	-2.634	-3.71	-1.83785714285714	0.200714285714286	-1.30416666666667	-1.268125	-1.42571428571429	-0.161666666666667	-1.629	-0.527857142857144	-2.08083333333333	-1.07071428571429	-0.290625	1.11625	-1.59333333333333	0.0750000000000011	-0.688823529411764	-0.620384615384614	-0.764444444444443	-0.1525	-1.155	-0.200624999999999	-0.0355555555555576	-1.02333333333333	-0.3825	-0.669999999999998	0.123928571428571	-2.12807692307692	-0.319999999999999	-1.44	-0.910416666666666	-0.168749999999999	-0.356999999999999	-1.27875	-0.0899999999999999	0.0906249999999993	-1.34125	0.420625	0.743	0.0788888888888888	-0.377222222222223	-1.10266666666666	1.55958333333333	-1.50111111111111	-1.51357142857143	-0.256153846153845	-0.885714285714284	-0.824375	1.50318181818182	-0.509	0.0585000000000004	-2.2885	2.45333333333333	0.964545454545453	-0.0746428571428552	-0.352	-0.695	-0.163749999999999	-0.8485	0.646666666666665	-0.774375000000003	-1.41277777777778	1.50625	-0.505714285714285	0.610833333333332	1.0085	0.146250000000002	-3.0225	0.24366666666667	2.35166666666667	0.0535714285714288	-0.228000000000002	-0.296666666666667	-0.686818181818182	-0.0632142857142846	-0.0154999999999994	0.695499999999999	-0.248749999999998	0.255624999999998	-1.79647058823529	-1.09433333333333	1.18875	-0.993124999999999	-1.73375	-0.0566666666666666	-0.930833333333332	0.535625	-1.93454545454545	0.889166666666666	0.180416666666666	-0.947083333333333	-0.953846153846153	0.1105	-0.786470588235294	-0.762727272727273	-0.65	-0.790000000000001	0.0874999999999986	-0.344	0.452857142857143	-1.345	-1.231875	-1.3409375	-0.883461538461539	0.298	-1.068	-0.370714285714286	-1.34545454545455	0.31818181818182	-3.22529411764706	-0.675333333333331	-0.395999999999997	-0.131363636363634	1.58777777777778	2.71176470588235	2.13545454545455	-1.67222222222222	-0.57	-0.800000000000001	0.439545454545453	-0.899999999999999	-0.33	0.92	-0.0972727272727258	-1.46714285714286	-1.01285714285714	-0.356111111111112	-0.658333333333333	-0.904999999999999	-0.718214285714286	-1.509	-0.317222222222222	-1.08214285714286	-1.225625	-1.223125	-1.106875	1.21681818181818	-0.834444444444443	-0.796111111111113	-0.259230769230768	-0.0806249999999995	-1.055	0.051499999999999	0.307500000000001	-2.366	-1.63083333333333	-0.535833333333333	-1.65933333333333	-0.84	-1.008	-1.66538461538462	-0.723124999999998	-0.458333333333334	0.0786363636363632	-1.38805555555555	-0.0627777777777787	-1.03318181818182	-1.12545454545455	0.00409090909090892	1.409	0.861666666666667	-0.321666666666665	1.11076923076923	-1.20142857142857	-2.3875	0.103333333333333	0.909166666666668	-0.188888888888888	0.507941176470588	-1.79	-0.714500000000001	-0.164374999999998	-1.782	0.0357894736842113	-1.0565	-0.522272727272728	-1.36055555555556	-0.0577272727272735	-0.202500000000001	-0.403095238095236
chrXI_255600_C_T_-	YKL100C_5UTR_0_2	FALSE	-0.0365575039595134	TSS	TRUE	TRUE	FALSE	FALSE	TRUE	FALSE	FALSE	TRUE	0.563542275844944	1	28	1	0	0	1	0	-1	0	0	0.394736842105263	0.983606557377049	6.0803811740359	0.088868404	0.061368	4	724	71	23	140	NA	0.96063	0.45	0.45	0	0	0	0	0	0	0	0	0	0	0	0	0	0	0	0	0	0	0	0	0	0	0	0	0	0	0	0	0	0	0	0	0	0	0	0	0	0	0	0	0	0	0	0	0	0	0	0	0	0	0	0	0	0	0	0	0	0	0	0	0	0	0	0	0	0	0	0	0	0	0	0	0	0	0	0	0	0	0	0	0	0	0	0	0	0	0	0	0	0	0	0	0	0	0	0	0	0	0	0	0	0	0	0	0	0	0	0	0	0	0	0	0	0	0	0	0	0	0	0	0	0	0	0	0	0	0	0	0	0	0	0	0	0	0	0	0	0	0	0	0	0	0	0	0	0	0	0	0	0	0	0	0	0	0	0	0	0	0	0	0	0	0	0	0	0	0	0	0	0	0	0	0	0	0	0	0	0	0	0	0	0	0	0	0	0	0	0	0	0	0	0	0	0	0	0	0	0	0	0	0	0	0	0	0	0	0	0	0	0	0	0	0	0	0	0	0	0	0	0	0	0	0	0	0	0	0	0	0	0	0	0	0	0	0	0	0	0	0	0	0	0	0	0	0	0	0	0	0	0	0	0	0	0	0	0	0	0	0	0	0	0	0	0	0	0	0	0	0	0	0	0	0	0	0	0	0	0	0	0	0	0	0	0	0	0	0	0	0	0	0	0	0	0	0	0	0	0	0	0	0	0	0	0	0	0	0	0	0	0	0	0	0	0	0	0	0	0	0	0	0	0	0	0	0	0	0	0	0	0	0	0	0	0	0	0	0	0	0	0	0	0	0	0	0	0	0	0	0	0	0	0	0	0	0	0	0	0	0	0	0	0	0	0	0	0	0	0	0	0	0	0	0	0	0	0	0	0	0	0	0	0	0	0	0	0	0	0	0	0	0	0	0	0	0	0	0	0	0	0	0	0	0	0	0	0	0	0	0	0	0	0	0	0	0	0	0	0	0	0	0	0	0	0	0	0	0	0	0	0	0	0	0	0	0	0	0	0	0	0	0	0	0	0	0	0	0	0	0	0	0	0	0	0	0	0	0	0	0	0	0	0	0	0	0	0	0	0	0	0	0	0	0	0	0	0	0	0	0	0	0	0	0	0	0	0	0	0	0	0	0	0	0	0	0	0	0	0	0	0	0	0	0	0	0	0	0	0	0	0	0	0	0	0	0	0	0	0	0	0	0	0	0	0	0	0	0	0	0	0	0	0	0	0	0	0	0	0	0	0	0	0	0	0	0	0	0	0	0	0	0	0	0	0	0	0	0	0	0	0	0	0	0	0	0	0	0	0	0	0	0	0	0	0	0	0	0	0	0	0	0	0	0	0	0	0	0	0	0	0	0	0	0	0	0	0	0	0	0	0	0	0	0	0	0	0	0	0	0	-5.99	0	0	0	0	0	0	0	0	0	0	0	0	0	0	0	0	0	0	0	0	0	0	0	0	0	0	0	0	0	0	0	0	0	0	0	0	0	0	0	0	0	0	0	0	0	0	0	0	0	0	0	0	0	0	0	0	0	0	0	0	0	0	0	0	0	0	0	0	0	0	0	0	0	0	0	0	0	0	0	0	0	0	0	0	0	0	0	0	0	0	0	0	0	0	0	0	0	0	0	0	0	0	0	0	0	0	0	0	0	0	0	0	0	0	0	0	0	0	0	0	0	0	0	0	0	0	0	0	0	0	0	0	0	0	0	0	0	0	0	0	0	0	0	0	0	-6.53	0	0	0	0	0	0	0	0	0	0	0	0	0	0	0	0	0	0	0	0	0	0	0	0	0	0	0	0	0	0	0	0	0	0	0	0	0	0	0	0	0	0	0	0	0	0	0	0	0	-5.99	0	0	0	0	0	0	0	0	0	0	0	0	0	0	0	0	0	0	0	0	0	0	0	0	0	0	0	0	0	0	0	0	0	0	0	0	0	0	0	0	0	0	0	0	0	0	0	0	0	0	0	0	0	0	0	0	0	0	0	0	0	0	0	0	0	0	0	0	0	0	0	0	0	0	0	0	0	0	0	0	0	0	0	0	0	0	0	0	0	0	0	0	0	0	0	0	0	0	0	0	0	0	0	0	0	0	0	0	0	0	0	0	0	0	0	0	0	0	0	0	0	0	0	0	0	0	0	0	0	0	0	0	0	0	0	0	0	0	0	0	0	0	0	0	0	-6.53	0	0	0	0	0	0	0	0	0	0	0	0	0	0	0	0	0	0	0	0	0	0	0	0	0	0	0	0	0	0	0	0	0	0	0	0	0	0	0	0	0	0	0	0	0	0	0	0	0	-1	0	0	0	0	0	0	0	0	0	0	0	0	0	0	0	0	0	0	0	0	0	0	0	0	0	0	0	0	0	0	0	0	0	0	0	0	0	0	0	0	0	0	0	0	0	0	0	0	0	0	0	0	0	0	0	0	0	0	0	0	0	0	0	0	0	0	0	0	0	0	0	0	0	0	0	0	0	0	0	0	0	0	0	0	0	0	0	0	0	0	0	0	0	0	0	0	0	0	0	0	0	0	0	0	0	0	0	0	0	0	0	0	0	0	0	0	0	0	0	0	0	0	0	0	0	0	0	0	0	0	0	0	0	0	0	0	0	0	0	0	0	0	0	0	0	-1	0	0	0	0	0	0	0	0	0	0	0	0	0	0	0	0	0	0	0	0	0	0	0	0	0	0	0	0	0	0	0	0	0	0	0	0	0	0	0	0	0	0	0	0	0	0	0	0	0	-5.99	0	0	0	0	0	0	0	0	0	0	0	0	0	0	0	0	0	0	0	0	0	0	0	0	0	0	0	0	0	0	0	0	0	0	0	0	0	0	0	0	0	0	0	0	0	0	0	0	0	0	0	0	0	0	0	0	0	0	0	0	0	0	0	0	0	0	0	0	0	0	0	0	0	0	0	0	0	0	0	0	0	0	0	0	0	0	0	0	0	0	0	0	0	0	0	0	0	0	0	0	0	0	0	0	0	0	0	0	0	0	0	0	0	0	0	0	0	0	0	0	0	0	0	0	0	0	0	0	0	0	0	0	0	0	0	0	0	0	0	0	0	0	0	0	0	-6.53	0	0	0	0	0	0	0	0	0	0	0	0	0	0	0	0	0	0	0	0	0	0	0	0	0	0	0	0	0	0	0	0	0	0	0	0	0	0	0	0	0	0	0	0	0	0	0	0	0	-5.99	0	0	0	0	0	0	0	0	0	0	0	0	0	0	0	0	0	0	0	0	0	0	0	0	0	0	0	0	0	0	0	0	0	0	0	0	0	0	0	0	0	0	0	0	0	0	0	0	0	0	0	0	0	0	0	0	0	0	0	0	0	0	0	0	0	0	0	0	0	0	0	0	0	0	0	0	0	0	0	0	0	0	0	0	0	0	0	0	0	0	0	0	0	0	0	0	0	0	0	0	0	0	0	0	0	0	0	0	0	0	0	0	0	0	0	0	0	0	0	0	0	0	0	0	0	0	0	0	0	0	0	0	0	0	0	0	0	0	0	0	0	0	0	0	0	-6.53	0	0	0	0	0	0	0	0	0	0	0	0	0	0	0	0	0	0	0	0	0	0	0	0	0	0	0	0	0	0	0	0	0	0	0	0	0	0	0	0	0	0	0	0	0	0	0	0	0	-1	0	0	0	0	0	0	0	0	0	0	0	0	0	0	0	0	0	0	0	0	0	0	0	0	0	0	0	0	0	0	0	0	0	0	0	0	0	0	0	0	0	0	0	0	0	0	0	0	0	0	0	0	0	0	0	0	0	0	0	0	0	0	0	0	0	0	0	0	0	0	0	0	0	0	0	0	0	0	0	0	0	0	0	0	0	0	0	0	0	0	0	0	0	0	0	0	0	0	0	0	0	0	0	0	0	0	0	0	0	0	0	0	0	0	0	0	0	0	0	0	0	0	0	0	0	0	0	0	0	0	0	0	0	0	0	0	0	0	0	0	0	0	0	0	0	-1	0	0	0	0	0	0	0	0	0	0	0	0	0	0	0	0	0	0	0	0	0	0	0	0	0	0	0	0	1.83	-4.48	-3.5	1.17	3.37	-2.45	4	-0.58	-2.33	-5.15	2.66	-0.81	-1.67	-2.33	-0.58	1.03	-5.15	-5.15	-0.58	4	-5.15	-5.15	-1.34	-4.66	-5.15	-0.58	-5.15	-1.22	-2.08	-2.33	-0.58	-1.17	-0.579999999999998	0.530000000000001	4	-1.48	-5.14	-4.44	-2.45	-2.21	0.38	-2.04	-5.15	-3.86	2.52	-3.91	0.0800000000000018	1.2	0.349999999999999	-1.68	-0.35	-1.31	0.34	3.98	-0.00999999999999979	-2.63	-0.28	-3.81	2.05	-7.48	-1.26	-0.73	-4.96	1.28	-0.57	-0.77	-3.67	-4.1	0.34	0.109999999999998	5.61000000000001	0.0800000000000001	0.73	-0.58	0.88	2.68	3.43	-4.55	6.12	0.23	4.31	2.17	-0.579999999999999	-5.34	-2.03	6.32	3.81	-7.48	1.6	-4.38	2.39	-6.94	-1.68	-0.76	-2.65	0.590000000000003	-7.48	-0.190000000000001	-7.42	-7.44	-1.18	-2.16	-2.19	-5.39	-3.82	-1.27	-1.01	-3.93	1.2	0.27	0.77	-0.71	3.53	-0.579999999999998	-3.45	3.41	-3.99	3.82	-0.319999999999999	2.5	-1.13	-1.05	1.42	-1.9	6.33	-5.86	-2.74	3.52	0.789999999999996	6.33	0.260000000000003	0.449999999999998	-0.579999999999998	-7.48	-4.76	-0.200000000000001	2.17	-0.570000000000001	0.290000000000001	-0.66	-3.4	-2.53	-4.15	-2.12	-3.68	-2.05	-4.03	-3.22	-3.76	-3.1	2.92	2.46	-1	1.97	-4.5	0.66	1.85	-2.16	-0.81	0.139999999999998	-3.72	-2.89	1.75	-3.21	-1.16	-2.48	-1.66	-2.5	-1.63	1.37	0.0099999999999989	-5.15	-0.58	-0.580000000000001	-1.85	1	0.98	-0.58	-1.7	-5.15	-2.76	0.2	-0.79	3.43	2.88	-4.88	1.97	0.299999999999999	-3.18	-5.15	-2.82	-1.21	-0.580000000000002	0.250000000000002	-1.11	0.0500000000000005	0.316666666666668	-1.89	-1.055	0.303999999999999	0.894285714285715	1.77	0.946666666666667	-0.381666666666666	-1.904	0.620000000000001	2.38285714285714	0.282500000000001	-2.83625	-0.800000000000001	-0.724444444444444	-0.869999999999999	-2.948	-3.62	-0.494285714285715	0.98	-1.82166666666667	-1.5725	-2.96285714285714	-0.210000000000001	-2.678	-0.0571428571428569	-2.11833333333333	-1.40285714285714	-0.6525	0.678750000000001	0.635	0.00111111111111128	-0.521764705882351	-0.563076923076924	-0.113333333333333	-0.4825	-1.09071428571429	-0.63125	1.08333333333333	0.110833333333332	-0.265000000000001	-0.342222222222222	-0.450714285714287	-1.22384615384615	-0.634166666666667	-1.32	-1.3725	-0.226666666666667	-0.328999999999999	-2.56	-0.37	0.16625	-1.96125	1.26	1.18	0.101111111111113	0.326666666666665	-1.05066666666666	2.89416666666666	-3.73333333333333	-1.92571428571429	-0.286153846153846	-0.572857142857142	-0.805	1.92181818181818	0.0859999999999994	-0.201000000000001	-2.494	2.24416666666667	0.829999999999998	0.387857142857143	0.0226666666666659	0.65	0.0837500000000002	-1.831	-0.689444444444444	-1.4225	-1.34388888888889	1.58875	-0.525714285714285	1.86	1.558	0.68125	-2.69375	-0.0973333333333315	2.35166666666667	1.30571428571429	-1.734	-0.0216666666666683	-0.360909090909091	-0.54857142857143	0.378999999999998	0.746	0.180000000000001	1.38375	-1.39	-0.972666666666669	1.715	-0.998749999999998	-2.48375	0.784444444444444	-0.254999999999999	1.345625	-1.76090909090909	0.158333333333333	0.144166666666667	-1.15	-1.21846153846154	0.178	-0.948235294117647	-0.187272727272727	-1.603	-0.95875	0.185625	-0.65	0.411428571428571	-1.63428571428571	-1.15875	-1.0875	0.67	0.236000000000001	-1.022	-0.17	-1.01454545454545	1.78818181818182	-3.27882352941177	-1.41066666666666	0.288	-0.173636363636366	2.19222222222222	1.56411764705882	3.03818181818182	-1.17	0.494545454545452	-0.445833333333333	-0.643636363636364	-0.687000000000001	-0.898	0.931000000000004	0.123636363636364	-2.73857142857143	-0.668571428571429	-0.396666666666667	-0.575555555555556	-1.12272727272727	-1.50142857142857	-1.652	-0.997777777777777	-1.12428571428571	-2.4475	-1.07125	-0.960000000000001	1.25181818181818	0.350000000000001	-1.25111111111111	-0.868461538461538	0.3325	-0.782999999999999	0.247	0.286999999999999	-2.23	-2.11	1.155	-1.828	-0.901500000000002	-0.946	-1.91230769230769	-0.0587499999999999	-1.04222222222222	0.14909090909091	-1.39722222222222	-0.108888888888888	-0.00636363636363591	-0.0209090909090914	1.31909090909091	1.581	0.86	-0.33111111111111	0.973846153846154	-1.49285714285714	-2.3875	0.439333333333334	0.925000000000001	0.357777777777779	0.237058823529411	-2.31	-0.175000000000001	1.05125	-1.786	0.119473684210526	-0.886999999999999	-0.210909090909093	-1.36833333333333	0.374545454545453	0.00187499999999829	-0.458571428571428	1.61	-4.9	-5.15	-0.339999999999999	-0.58	4	-0.58	-4.5	-3.05	-3.68	1.13	3.97	-0.58	-5.15	-1.27	-1.94	-5.15	-5.08	-5.15	2.85	-5.15	8.19	2.21	0.48	-0.58	-2.87	-4	-3.42	-5.15	-0.19	-2.74	-0.57	-4.03	-0.94	-1.78	-3.44	-3.21	2.08	2.82	-5.06	2.23	-1.04	0.0200000000000014	-3.05	1.73	-3.29	3.97	0.22	1.99	3.3	1.3	0.810000000000001	1.82	-1.43	0	-1.78	-0.75	-0.579999999999998	0.789999999999999	2.71	-0.57	-1.98	3.81	0.399999999999999	-2.35	-2.77	1.17	-4.37	0.59	2.73	-7.48	-6.44	-0.399999999999999	-5.15	0.71	-0.84	0.859999999999999	-2.05	2.56	3.11	1.72	-7.47999999999999	-1.04	-7.48	4.92	6.32	-4.96	-0.629999999999999	-0.58	0.48	-0.96	-2.98	0.94	-7.48	0.0999999999999994	-5.52000000000001	-7.48	1.3	-5.43	-6.44	-5.61	-2.98	-0.359999999999999	-4.6	3.81	-3.46	-2.47	-2.5	1.02	0.38	-1.47	0.43	4.52	0.81	-1.42	0.42	-0.51	3.59	-0.0500000000000007	-1.35	0.91	-3.14	0.790000000000001	-2.66	-7.23	-7.48	-1.21	-0.920000000000002	4.45	0.150000000000006	1.34	0.970000000000001	0.34	-6.78	-2.31	5.06	0.839999999999998	-0.71	-1.79	-1.6	-3.61	-5.04	-4.76	-0.490000000000001	-2	-0.53	-4.1	-0.72	-4.22	-5.15	0.779999999999998	1.99	-4.33	-2.54	0.61	-0.0600000000000005	-0.340000000000002	-0.97	-0.0700000000000003	-2.49	-4.6	-0.38	-2.91	-5.07	-4.69	-3.94	-0.580000000000001	5.22	-0.87	1.37	-1.18	-5.15	-5.15	-5.15	-4.03	-1.03	0.74	-2.85	-0.9	-5.15	-2.76	-0.569999999999999	0.130000000000001	-0.58	2.37	-5.02	0.139999999999999	-5.13	-3.64	-1.67	-4.06	-5.07	-1.2	-0.720000000000001	-1.8	-2.96	-0.211666666666668	-2.495	0.51	-0.263999999999999	0.227142857142858	-0.578571428571429	-0.576666666666668	-1.88	-2.602	-0.334285714285715	-1.30714285714286	1.06375	-1.43125	-1.16857142857143	-0.676666666666666	-1.99571428571429	-2.32	-3.8	-3.18142857142857	-0.578571428571429	-0.786666666666667	1.51517857142857	0.111428571428572	-0.113333333333333	-0.58	-0.998571428571429	-2.04333333333333	-0.738571428571429	0.0712499999999991	1.55375	-3.82166666666667	0.148888888888889	-0.855882352941176	-0.677692307692308	-1.41555555555556	0.177500000000002	-1.21928571428571	0.229999999999999	-1.15444444444444	-2.1575	-0.500000000000002	-0.997777777777777	0.698571428571427	-3.03230769230769	-0.00583333333333336	-1.56	-0.448333333333334	-0.110833333333332	-0.385	0.0024999999999995	0.19	0.0150000000000006	-0.72125	-0.418750000000001	0.306000000000001	0.0566666666666666	-1.08111111111111	-1.15466666666666	0.224999999999998	0.731111111111112	-1.10142857142857	-0.226153846153846	-1.19857142857143	-0.84375	1.08454545454546	-1.104	0.318000000000001	-2.083	2.6625	1.09909090909091	-0.537142857142861	-0.726666666666667	-2.04	-0.411250000000001	0.134	1.98277777777778	-0.126250000000002	-1.48166666666667	1.42375	-0.485714285714288	-0.638333333333332	0.459	-0.388749999999998	-3.35125	0.584666666666671	2.35166666666667	-1.19857142857143	1.278	-0.571666666666667	-1.01272727272727	0.422142857142859	-0.41	0.645	-0.6775	-0.8725	-2.20294117647059	-1.216	0.6625	-0.987500000000001	-0.983750000000001	-0.897777777777778	-1.60666666666667	-0.274374999999999	-2.10818181818182	1.62	0.216666666666665	-0.744166666666667	-0.689230769230769	0.0430000000000001	-0.624705882352941	-1.33818181818182	0.303	-0.62125	-0.010625000000001	-0.0380000000000003	0.494285714285714	-1.05571428571429	-1.305	-1.594375	-2.43692307692308	0.359999999999999	-1.114	-0.571428571428571	-1.67636363636364	-1.15181818181818	-3.17176470588235	0.0600000000000023	-1.08	-0.0890909090909098	0.983333333333334	3.85941176470588	1.23272727272727	-2.17444444444444	-1.63454545454545	-1.15416666666667	1.52272727272727	-1.113	0.238	0.909000000000001	-0.318181818181818	-0.195714285714286	-1.35714285714286	-0.315555555555555	-0.741111111111111	-0.687272727272727	0.0650000000000013	-1.366	0.363333333333333	-1.04	-0.00375000000000014	-1.375	-1.25375	1.18181818181818	-2.01888888888889	-0.341111111111111	0.35	-0.49375	-1.327	-0.144	0.327999999999999	-2.502	-1.15166666666667	-2.22666666666666	-1.49066666666667	-0.778499999999999	-1.07	-1.41846153846154	0.776964285714286	0.125555555555556	0.00818181818181962	-1.37888888888889	-0.0166666666666657	-2.06	-2.23	-1.31090909090909	1.237	0.863333333333333	-0.312222222222223	1.24769230769231	-0.91	-2.3875	-0.232666666666667	0.893333333333333	-0.735555555555557	0.778823529411763	-1.27	-1.254	-1.38	-1.778	-0.0478947368421068	-1.226	-0.833636363636364	-1.35277777777778	-0.49	-0.406874999999999	-0.347619047619048	1.61	-4.9	-5.15	0.24	-0.58	-0.57	4	-0.58	-3.05	-3.68	2.66	3.97	-0.58	-5.15	-0.58	1.03	-5.15	-5.15	-0.58	4	-5.15	-0.95	2.21	-3.03	-0.58	-0.58	-5.15	-3.42	-5.15	-0.19	-0.58	-1.17	-1.97	0.530000000000001	4	-1.48	-3.44	2.08	-0.3	-4.64	0.38	-1.04	-1.86	-3.05	1.73	-3.29	3.97	0.670000000000001	1.99	3.3	1.3	-1.31	1.82	3.98	0	-1.78	-0.28	-3.81	2.05	2.71	-0.57	-1.98	2.66	1.28	-0.809999999999999	-2.77	1.17	-4.37	0.34	2.73	-1.4	-2.36	0.73	-5.15	0.71	-0.84	2.08	-2.49	5.22	0.23	2.45	-3.97	-0.579999999999999	-7.48	4.92	6.32	3.81	-2.58	-0.58	0.4	2.15	-2.98	0.94	-7.48	-2.65	-5.52000000000001	-7.48	-0.190000000000001	-5.43	-6.44	-5.61	-2.98	-2.19	-4.6	0.559999999999999	-1.27	-1.01	-3.93	1.19	0.38	0.77	0.17	4.52	0.81	-3.45	2.62	-1.43	3.59	-0.0500000000000007	2.5	-1.13	-3.14	1.42	-2.66	-7.23	-5.86	-1.21	3.47	4.45	6.33	1.34	0.970000000000001	-0.579999999999998	-6.78	-4.76	4.46	2.17	-0.570000000000001	0.290000000000001	-0.66	-3.61	-4.73	-4.76	-2.12	-3.68	-0.53	-4.1	-3.22	-3.76	-5.15	2.92	1.99	-1	1.97	0.61	-0.0600000000000005	1.85	-0.97	-0.81	-2.49	-3.72	-0.38	1.75	-4.17	-1.16	-2.48	-0.580000000000001	3.4	-1.63	1.37	-1.18	-5.15	-0.72	-0.580000000000001	-4.03	1	0.98	-0.58	-0.9	-5.15	-2.76	-0.569999999999999	-0.79	0.0400000000000009	2.88	-5.02	0.139999999999999	0.299999999999999	-3.18	-5.15	-2.82	-5.07	-0.640000000000001	-0.720000000000001	-1.8	-1.51	0.0525000000000002	-2.1925	-0.272500000000001	0.0199999999999996	0.560714285714285	0.595714285714285	0.184999999999999	-1.13083333333333	-2.253	0.142857142857144	0.537857142857144	0.673125000000001	-2.13375	-0.984285714285715	-0.700555555555555	-1.43285714285714	-2.634	-3.71	-1.83785714285714	0.200714285714286	-1.30416666666667	-0.126749999999999	-1.42571428571429	-0.161666666666667	-1.629	-0.527857142857144	-2.08083333333333	-1.07071428571429	-0.290625	1.11625	-1.59333333333333	0.0750000000000011	-0.688823529411764	-0.620384615384616	-0.764444444444445	-0.1525	-1.155	-0.200625	-0.035555555555554	-1.02333333333333	-0.3825	-0.670000000000002	0.123928571428571	-2.12807692307692	-0.32	-1.44	-0.91041666666667	-0.168749999999999	-0.356999999999999	-1.27875	-0.0899999999999999	0.0906250000000002	-1.34125	0.420624999999999	0.743	0.0788888888888888	-0.377222222222223	-1.10266666666666	1.55958333333333	-1.50111111111111	-1.51357142857143	-0.256153846153845	-0.885714285714284	-0.824375	1.50318181818182	-0.508999999999999	0.0584999999999987	-2.2885	2.45333333333333	0.964545454545453	-0.0746428571428552	-0.351999999999997	-0.695	-0.16375	-0.8485	0.646666666666665	-0.774374999999999	-1.41277777777778	1.50625	-0.505714285714285	0.610833333333334	1.0085	0.146250000000002	-3.0225	0.24366666666667	2.35166666666667	0.0535714285714306	-0.227999999999998	-0.296666666666667	-0.686818181818182	-0.0632142857142846	-0.0154999999999994	0.695499999999999	-0.248749999999999	0.255625	-1.79647058823529	-1.09433333333333	1.18875	-0.993125000000001	-1.73375	-0.0566666666666666	-0.930833333333334	0.535625	-1.93454545454545	0.889166666666666	0.180416666666666	-0.947083333333333	-0.953846153846154	0.1105	-0.786470588235295	-0.762727272727273	-0.649999999999999	-0.790000000000001	0.0874999999999986	-0.344	0.452857142857143	-1.345	-1.231875	-1.3409375	-0.883461538461539	0.298	-1.068	-0.370714285714286	-1.34545454545455	0.31818181818182	-3.22529411764706	-0.675333333333334	-0.395999999999997	-0.131363636363634	1.58777777777778	2.71176470588236	2.13545454545455	-1.67222222222222	-0.57	-0.800000000000001	0.439545454545456	-0.899999999999999	-0.33	0.92	-0.0972727272727267	-1.46714285714286	-1.01285714285714	-0.356111111111112	-0.658333333333333	-0.904999999999999	-0.718214285714286	-1.509	-0.317222222222222	-1.08214285714286	-1.225625	-1.223125	-1.106875	1.21681818181818	-0.834444444444444	-0.796111111111111	-0.259230769230768	-0.0806249999999995	-1.055	0.0514999999999999	0.307499999999999	-2.366	-1.63083333333333	-0.535833333333333	-1.65933333333333	-0.84	-1.008	-1.66538461538462	0.334583333333333	-0.458333333333332	0.0786363636363649	-1.38805555555555	-0.0627777777777787	-1.03318181818182	-1.12545454545455	0.0040909090909107	1.409	0.861666666666666	-0.321666666666667	1.11076923076923	-1.20142857142857	-2.3875	0.103333333333333	0.909166666666668	-0.18888888888889	0.507941176470588	-1.79	-0.714499999999999	-0.164375000000001	-1.782	0.0357894736842077	-1.0565	-0.522272727272728	-1.36055555555556	-0.0577272727272735	-0.202500000000001	-0.403095238095238
chrXI_256639_A_G_-	YKL099C_5UTR_0_2	FALSE	0.0898527224493341	TSS	TRUE	TRUE	TRUE	FALSE	TRUE	FALSE	TRUE	TRUE	-0.774948494281879	1	53	1	0	-1	0	1	0	0	-1	0.388157894736842	1.01724137931034	6.81794890053387	0.068828697	0.050021	16	NA	NA	NA	167	3.09	0.480315	0.383	0.617	0	0	0	0	0	0	0	0	0	0	0	0	0	0	0	0	0	0	0	0	0	0	0	0	0	0	0	0	0	0	0	0	0	0	0	0	0	0	0	0	0	0	0	0	0	0	0	0	0	0	0	0	0	0	0	0	0	0	0	0	0	0	0	0	0	0	0	0	0	0	0	0	0	0	0	0	0	0	0	0	0	0	0	0	0	0	0	0	0	0	0	0	0	0	0	0	0	0	0	0	0	0	0	0	0	0	0	0	0	0	0	0	0	0	0	0	0	0	0	0	0	0	0	0	0	0	0	0	0	0	0	0	0	0	0	0	0	0	0	0	0	0	0	0	0	0	0	0	0	0	0	0	0	0	0	0	0	0	0	0	0	0	0	0	0	0	0	0	0	0	0	0	0	0	0	0	0	0	0	0	0	0	0	0	0	0	0	0	0	0	0	0	0	0	0	0	0	0	0	0	0	0	0	0	0	0	0	0	0	0	0	0	0	0	0	0	0	0	0	0	0	0	0	0	0	0	0	0	0	0	0	0	0	0	0	0	0	0	0	0	0	0	0	0	0	0	0	0	0	0	0	0	0	0	0	0	0	0	0	0	0	0	0	0	0	0	0	0	0	0	0	0	0	0	0	0	0	0	0	0	0	0	0	0	0	0	0	0	0	0	0	0	0	0	0	0	0	0	0	0	0	0	0	0	0	0	0	0	0	0	0	0	0	0	0	0	0	0	0	0	0	0	0	0	0	0	0	0	0	0	0	0	0	0	0	0	0	0	0	0	0	0	0	0	0	0	0	0	0	0	0	0	0	0	0	0	0	0	0	0	0	0	0	0	0	0	0	0	0	0	0	0	0	0	0	0	0	0	0	0	0	0	0	0	0	0	0	0	0	0	0	0	0	0	0	0	0	0	0	0	0	0	0	0	0	0	0	0	0	0	0	0	0	0	0	0	0	0	0	0	0	0	0	0	0	0	0	0	0	0	0	0	0	0	0	0	0	0	0	0	0	0	0	0	0	0	0	0	0	0	0	0	0	0	0	0	0	0	0	0	0	0	0	0	0	0	0	0	0	0	0	0	0	0	0	0	0	0	0	0	0	0	0	0	0	0	0	0	0	0	0	0	0	0	0	0	0	0	0	0	0	0	0	0	0	0	0	0	0	0	0	0	0	0	0	0	0	0	0	0	0	0	0	0	0	0	0	0	0	0	0	0	0	0	0	0	0	0	0	0	0	0	0	0	0	0	0	0	0	0	0	0	0	0	0	0	0	0	0	0	0	0	0	0	0	0	0	0	0	0	0	0	0	0	0	0	0	0	0	0	0	0	0	0	0	0	0	0	0	0	0	0	0	0	0	0	0	0	0	0	0	0	0	0	0	0	0	0	0	0	0	0	0	0	0	0	0	0	0	0	0	0	0	0	0	0	0	0	0	0	0	0	0	0	0	0	0	0	0	0	0	0	0	0	0	0	0	0	0	0	0	0	0	0	0	0	0	0	0	0	0	0	0	0	0	0	0	0	0	0	0	0	0	0	0	0	0	0	0	0	0	0	0	0	0	0	0	0	0	0	0	0	0	0	0	0	0	0	0	0	0	0	0	0	0	0	0	0	0	0	0	0	0	0	0	0	0	0	0	0	0	0	0	0	0	0	0	0	0	0	0	0	0	0	0	0	0	0	0	-6.59	0	0	0	0	0	0	0	0	0	0	0	0	0	0	0	0	0	0	0	0	0	0	0	0	0	0	0	0	0	0	0	0	0	0	0	0	0	0	0	0	0	0	0	0	0	0	0	0	0	0	0	0	0	0	0	0	0	0	0	0	0	0	0	0	0	0	0	0	0	0	0	0	0	0	0	0	0	0	0	0	0	0	0	0	0	0	0	0	0	0	0	0	0	0	0	0	0	0	0	0	0	0	0	0	0	0	0	0	0	0	0	0	0	0	0	0	0	0	0	0	0	0	0	0	0	0	0	0	0	0	0	0	0	0	0	0	0	0	0	0	0	0	0	0	0	0	0	0	0	0	0	0	0	0	0	0	0	0	0	0	0	0	0	0	0	0	0	0	0	0	0	0	0	0	0	0	0	0	0	0	0	0	0	0	0	0	0	0	0	0	0	0	0	0	0	-6.59	0	0	0	0	0	0	0	0	0	0	0	0	0	0	0	0	0	0	0	0	0	0	0	0	0	0	0	0	0	0	0	0	0	0	0	0	0	0	0	0	0	0	0	0	0	0	0	0	0	0	0	0	0	0	0	0	0	0	0	0	0	0	0	0	0	0	0	0	0	0	0	0	0	0	0	0	0	0	0	0	0	0	0	0	0	0	0	0	0	0	0	0	0	0	0	0	0	0	0	0	0	0	0	0	0	0	0	0	0	0	0	0	0	0	0	0	0	0	0	0	0	0	0	0	0	0	0	0	0	0	0	0	0	0	0	0	0	0	0	0	0	0	0	0	0	0	0	0	0	0	0	0	0	0	0	0	0	0	0	0	0	0	0	0	0	0	0	0	0	0	0	0	0	0	0	0	0	0	0	0	0	0	0	0	0	0	0	0	0	0	0	0	0	0	0	-1	0	0	0	0	0	0	0	0	0	0	0	0	0	0	0	0	0	0	0	0	0	0	0	0	0	0	0	0	0	0	0	0	0	0	0	0	0	0	0	0	0	0	0	0	0	0	0	0	0	0	0	0	0	0	0	0	0	0	0	0	0	0	0	0	0	0	0	0	0	0	0	0	0	0	0	0	0	0	0	0	0	0	0	0	0	0	0	0	0	0	0	0	0	0	0	0	0	0	0	0	0	0	0	0	0	0	0	0	0	0	0	0	0	0	0	0	0	0	0	0	0	0	0	0	0	0	0	0	0	0	0	0	0	0	0	0	0	0	0	0	0	0	0	0	0	0	0	0	0	0	0	0	0	0	0	0	0	0	0	0	0	0	0	0	0	0	0	0	0	0	0	0	0	0	0	0	0	0	0	0	0	0	0	0	0	0	0	0	0	0	0	0	0	0	0	-6.59	0	0	0	0	0	0	0	0	0	0	0	0	0	0	0	0	0	0	0	0	0	0	0	0	0	0	0	0	0	0	0	0	0	0	0	0	0	0	0	0	0	0	0	0	0	0	0	0	0	0	0	0	0	0	0	0	0	0	0	0	0	0	0	0	0	0	0	0	0	0	0	0	0	0	0	0	0	0	0	0	0	0	0	0	0	0	0	0	0	0	0	0	0	0	0	0	0	0	0	0	0	0	0	0	0	0	0	0	0	0	0	0	0	0	0	0	0	0	0	0	0	0	0	0	0	0	0	0	0	0	0	0	0	0	0	0	0	0	0	0	0	0	0	0	0	0	0	0	0	0	0	0	0	0	0	0	0	0	0	0	0	0	0	0	0	0	0	0	0	0	0	0	0	0	0	0	0	0	0	0	0	0	0	0	0	0	0	0	0	0	0	0	0	0	0	-6.59	0	0	0	0	0	0	0	0	0	0	0	0	0	0	0	0	0	0	0	0	0	0	0	0	0	0	0	0	0	0	0	0	0	0	0	0	0	0	0	0	0	0	0	0	0	0	0	0	0	0	0	0	0	0	0	0	0	0	0	0	0	0	0	0	0	0	0	0	0	0	0	0	0	0	0	0	0	0	0	0	0	0	0	0	0	0	0	0	0	0	0	0	0	0	0	0	0	0	0	0	0	0	0	0	0	0	0	0	0	0	0	0	0	0	0	0	0	0	0	0	0	0	0	0	0	0	0	0	0	0	0	0	0	0	0	0	0	0	0	0	0	0	0	0	0	0	0	0	0	0	0	0	0	0	0	0	0	0	0	0	0	0	0	0	0	0	0	0	0	0	0	0	0	0	0	0	0	0	0	0	0	0	0	0	0	0	0	0	0	0	0	0	0	0	0	-1	0	0	0	0	0	0	0	0	0	0	0	0	0	0	0	0	0	0	0	0	0	0	0	0	0	0	0	0	0	0	0	0	0	0	0	0	0	0	0	0	0	0	0	0	-2.4	5.15	5.15	1.03	0.58	0.58	-2.86	2.98	5.15	-0.11	2.19	-3.97	0.57	5.15	5.15	3.5	3.69	5.08	5.15	0.58	4.58	5.15	-1.46	-0.57	0.58	-0.9	3.89	5.15	2.02	0.19	5.15	-2.28	4.03	-1.36	-1.82	1.73	2.27	2.66	0.59	5.11	5.08	2.08	-0.709999999999997	5.15	0.149999999999999	1.46	-4	-2.24	2.65	-0.419999999999998	0.65	-0.35	1.35	1	0.57	0.52	0.88	1.26	0.579999999999998	-2.68	0.57	0.220000000000001	0.57	-0.609999999999999	-0.53	-1.27	-0.620000000000001	2.43	-6.09	-3.57	-4.61	-0.58	4.81	5.15	-0.71	0.24	-1.5	-0.629999999999997	-0.930000000000001	-0.12	1.74	0.580000000000003	-3.09	6.49	0.580000000000002	5.37	4.96	2.93	0.57	1.86	-0.510000000000001	6.09	0.579999999999998	7.48	2.41	1.97999999999999	0.579999999999998	-1.3	1.18	7.12	3.29	1.4	-0.04	3.85	-3.81	3.46	0.14	-0.59	2.65	1.29	1.15	-1.67	0.92	-1.25	0.88	-2.95	-0.0599999999999998	2.58	1.54	7.36	-1.36	0.75	4.9	5.51	4.25	-0.699999999999999	-0.359999999999998	5.2	0.610000000000001	-5.52	-0.119999999999999	-6.24	2.53	0.539999999999999	0.6	0.569999999999997	4.5	0.89	1.35	1.6	2.23	1.47	4.76	-2.88	3.66	0.350000000000001	3.19	1.77	2.88	5.15	0.57	-1.99	-1.62	1.58	0.78	-1.71	2.97	0.97	2.34	2.49	6.11	0.379999999999999	2.35	-0.57	0.15	2.12	0.0499999999999989	5.15	-0.230000000000001	-1.22	1.21	0.960000000000002	3.19	3.39	-1.21	-2.74	0.41	-2.54	1.34	2.66	2.91	1.19	-2.1	-2.65	-3.99	5.02	-0.120000000000001	-0.520000000000001	5.15	4.11	1.78	5.15	0.58	0.58	0.11	0.58	0.211666666666668	2.495	-0.51	0.264	-0.227142857142859	0.578571428571429	0.576666666666666	1.88	2.602	0.334285714285715	1.30714285714286	-1.06375	1.43125	1.16857142857143	0.676666666666668	1.99571428571429	2.32	3.8	3.18142857142857	0.578571428571427	0.786666666666665	0.963749999999999	-0.111428571428572	0.113333333333332	0.579999999999998	0.998571428571429	2.04333333333333	0.738571428571428	-0.0712500000000009	-1.55375	3.82166666666667	-0.148888888888889	0.85588235294118	0.677692307692308	1.41555555555555	-0.177499999999998	1.21928571428571	-0.23	1.15444444444445	2.1575	0.5	0.997777777777777	-0.698571428571427	3.03230769230769	0.00583333333333158	1.56	0.448333333333334	0.110833333333336	0.385000000000002	-0.00250000000000128	-0.19	-0.0149999999999988	0.721250000000001	0.418749999999999	-0.305999999999999	-0.0566666666666684	1.08111111111111	1.15466666666667	-0.225000000000001	-0.731111111111112	1.10142857142857	0.226153846153846	1.19857142857143	0.84375	-1.08454545454545	1.104	-0.318	2.083	-2.6625	-1.09909090909091	0.537142857142854	0.726666666666667	2.04	0.411250000000001	-0.134	-1.98277777777778	0.126250000000002	1.48166666666667	-1.42375	0.485714285714286	0.638333333333332	-0.459	0.388749999999998	3.35125	-0.584666666666671	-2.35166666666667	1.19857142857143	-1.278	0.571666666666665	1.01272727272727	-0.422142857142857	0.41	-0.645000000000001	0.6775	0.8725	2.20294117647058	1.216	-0.662500000000001	0.987499999999999	0.983750000000001	0.897777777777778	1.60666666666667	0.274374999999996	2.10818181818182	-1.62	-0.216666666666665	0.744166666666667	0.68923076923077	-0.0430000000000001	0.624705882352941	1.33818181818182	-0.303	0.62125	0.0106249999999992	0.0380000000000003	-0.494285714285714	1.05571428571429	1.305	1.594375	2.43692307692308	-0.360000000000001	1.114	0.571428571428572	1.67636363636364	1.15181818181818	3.17176470588235	-0.0599999999999987	1.08	0.0890909090909098	-0.983333333333334	-3.85941176470588	-1.23272727272727	2.17444444444444	1.63454545454545	1.15416666666667	-1.52272727272727	1.113	-0.238	-0.909000000000002	0.318181818181818	0.195714285714287	1.35714285714286	0.315555555555555	0.741111111111111	0.687272727272727	-0.0649999999999977	1.366	-0.363333333333333	1.04	0.00375000000000014	1.375	1.25375	-1.18181818181818	2.01888888888889	0.341111111111111	-0.35	0.493749999999999	1.327	0.144	-0.327999999999999	2.502	1.15166666666667	2.22666666666667	1.49066666666667	0.778499999999999	1.07	1.41846153846154	1.3875	-0.125555555555557	-0.00818181818181785	1.37888888888889	0.0166666666666675	2.06	2.23	1.31090909090909	-1.237	-0.863333333333334	0.312222222222221	-1.24769230769231	0.910000000000002	2.3875	0.232666666666667	-0.893333333333333	0.735555555555555	-0.778823529411763	1.27	1.254	1.38	1.778	0.0478947368421068	1.226	0.833636363636364	1.35277777777778	0.49	0.406875000000001	0.347619047619048	-0.89	1.04	3.5	-1.4	0.29	2.45	-0.570000000000001	0.58	4.57	-2.67	-1.33	-0.46	-0.74	-2.53	1.08	0.58	5.15	4.8	-1.04	3.98	5.15	0.0700000000000003	2.49	1.79	5.15	0.58	5.15	-0.95	-1.12	2.53	0.580000000000001	3.77	1.7	0.379999999999999	-0.130000000000001	0.579999999999998	5.14	1.9	-2.98	-2.83	0.830000000000001	0.58	0.58	4.44	1.39	0.109999999999999	-0.81	-1.2	-1.42	1.33	0.890000000000001	-2.46	1.33	-3.98	-3.81	-2.04	0.28	7.48	7.48	7.21	0.58	0.0600000000000005	0.57	-1.28	-5.45	-0.0599999999999996	-1.2	2.68	-0.399999999999999	-0.879999999999999	0.579999999999998	-0.26	0.64	0.91	-0.88	0.31	1.68	-1.28	-6.12	-1.86	0.689999999999998	-4.44	-1.79	5.03	3.73	5.37	-3.81	0.579999999999998	-0.580000000000001	1.94	-1.08	-6.33	0.56	-0.3	2.65	1.16	-0.0300000000000011	-0.809999999999999	7.42	4.12	3.61	2.16	2.13	4.51	0.57	1.27	2.74	1.28	0.690000000000001	0.55	-0.77	1.71	-1.33	0.630000000000001	0.349999999999999	-2.74	3.99	1.91	1.92	0.0299999999999994	-3.41	-1.04	2.32	1.9	-6.33	-0.399999999999999	0.579999999999998	1.4	-2.19	-6.33	-3.14	0.57	6.8	5.61	1.05	1.21	-1.31	0.949999999999999	2.01	0.66	0.57	5.15	4.15	-0.699999999999999	-1.51	0.120000000000001	3.99	3.22	1.09	1.45	0.68	9.37	-1.71	-0.0100000000000002	0.640000000000001	3.15	1.92	1.16	0.81	2.57	7.44	2.51	-2.95	2.82	3.54	2.67	1	-1.9	0.58	-1.22	1.21	4.63	-1.71	-1.3	-2.35	-2.48	-1.64	5.15	1.95	2.11	2.91	-0.199999999999999	-1.38	-0.44	-1.87	3.14	5.03	0.58	5.15	1.24	2.19	-3.06	0.58	-0.57	-0.229999999999999	-1.35	-0.316666666666666	1.89	1.055	-0.303999999999999	-0.894285714285714	-1.77	-0.946666666666665	0.381666666666666	1.904	-0.619999999999999	-2.38285714285714	-0.282500000000001	2.83625	0.800000000000001	0.724444444444444	0.869999999999999	2.948	3.62	0.494285714285713	-0.979999999999999	1.82166666666667	1.5725	2.96285714285714	0.210000000000001	2.678	0.0571428571428569	2.11833333333333	1.40285714285714	0.652500000000002	-0.678750000000001	-0.635	-0.00111111111111128	0.521764705882351	0.563076923076922	0.113333333333333	0.482499999999998	1.09071428571428	0.63125	-1.08333333333333	-0.110833333333332	0.265000000000001	0.342222222222222	0.450714285714284	1.22384615384615	0.634166666666667	1.32	1.3725	0.226666666666667	0.329000000000001	2.56	0.37	-0.16625	1.96125	-1.26	-1.18	-0.101111111111113	-0.326666666666667	1.05066666666666	-2.89416666666667	3.73333333333333	1.92571428571429	0.286153846153846	0.572857142857142	0.805	-1.92181818181818	-0.0860000000000003	0.200999999999999	2.494	-2.24416666666667	-0.830000000000002	-0.387857142857143	-0.0226666666666695	-0.649999999999999	-0.0837500000000002	1.831	0.689444444444444	1.4225	1.34388888888889	-1.58875	0.525714285714285	-1.86	-1.558	-0.681249999999999	2.69375	0.0973333333333315	-2.35166666666667	-1.30571428571429	1.734	0.0216666666666665	0.36090909090909	0.548571428571428	-0.378999999999998	-0.746	-0.180000000000003	-1.38375	1.39	0.972666666666669	-1.715	0.998749999999999	2.48375	-0.784444444444444	0.254999999999999	-1.345625	1.76090909090909	-0.158333333333333	-0.144166666666667	1.15	1.21846153846154	-0.178	0.948235294117646	0.187272727272727	1.603	0.95875	-0.185625	0.65	-0.411428571428572	1.63428571428571	1.15875	1.0875	-0.669999999999998	-0.235999999999999	1.022	0.17	1.01454545454546	-1.78818181818182	3.27882352941177	1.41066666666667	-0.288000000000004	0.173636363636362	-2.19222222222222	-1.56411764705883	-3.03818181818182	1.17	-0.494545454545452	0.445833333333333	0.643636363636361	0.687000000000001	0.898	-0.931000000000001	-0.123636363636363	2.73857142857143	0.668571428571427	0.396666666666667	0.575555555555555	1.12272727272727	1.50142857142857	1.652	0.997777777777777	1.12428571428571	2.4475	1.07125	3.09535714285714	-1.25181818181818	-0.35	1.25111111111111	0.868461538461538	-0.3325	0.782999999999999	-0.247000000000001	-0.287000000000001	2.23	2.11	-1.155	1.828	0.9015	0.946000000000002	1.91230769230769	0.0587499999999999	1.04222222222222	-0.149090909090908	1.39722222222222	0.108888888888888	0.00636363636363591	0.0209090909090914	-1.31909090909091	-1.581	-0.86	0.33111111111111	-0.973846153846154	1.49285714285714	2.3875	-0.439333333333332	-0.925000000000001	-0.357777777777777	-0.237058823529411	2.31	0.175000000000001	-1.05125	1.786	-0.119473684210526	0.886999999999999	0.210909090909091	1.36833333333333	-0.374545454545455	-0.00187499999999829	0.458571428571428	-0.89	1.04	5.15	-0.970000000000001	0.29	2.45	-0.570000000000001	0.58	4.58	-0.11	1.29	-0.46	-0.74	0.58	5.15	3.15	3.69	4.8	2.51	3.98	4.58	0.349999999999999	-1.46	-0.57	1.15	-0.6	5.15	2.21	-1.12	0.19	5.15	0.1	1.7	0.379999999999999	-1.82	1.73	2.27	2.66	-2.98	-0.92	5.08	0.58	0.58	4.44	0.190000000000001	0.109999999999999	-0.85	-1.2	-1.42	1.33	0.65	-0.35	1.33	-3.15	-3.8	-2.04	0.28	1.26	5.05	7.21	0.58	0.220000000000001	0.57	-0.609999999999999	-0.53	-0.19	-0.620000000000001	2.68	-2.31	-3.57	0.579999999999998	-0.58	4.81	3.4	-0.88	0.24	-0.360000000000001	-1.28	-0.930000000000001	-1.86	1.74	0.580000000000003	-2.45	5.03	2.57	5.37	-3.24	2.24	0.57	1.94	-0.510000000000001	-4.5	0.56	2.24	2.65	1.16	-0.0300000000000011	-1.3	7.42	7.12	3.61	1.4	-0.04	4.51	-3.8	3.46	1.96	-0.59	2.65	1.29	0.78	-1.67	0.92	0.630000000000001	0.88	-2.95	1.68	1.91	1.92	1.24	-2.66	-1.04	4.22	2.82	-1.41	-0.699999999999999	-0.359999999999998	5.2	-2.19	-5.62	-0.119999999999999	0.57	2.53	5.22	0.6	0.569999999999997	-1.31	0.89	1.35	0.66	0.57	4.46	4.76	-2.88	1.79	0.120000000000001	3.85	1.77	1.09	2.9	0.68	0.0299999999999994	-1.62	1.58	0.640000000000001	3.15	1.92	0.97	0.99	2.49	7.02	2.51	1.94	2.04	0.720000000000002	2.67	1	5.15	0.58	-1.22	1.21	1.71	1.68	1.98	-2.35	-2.74	0.41	-1.15	1.95	2.11	2.91	0.55	-2.1	-0.44	-3.99	3.43	3.76	0.129999999999999	5.15	3.17	2.19	-1.35	0.58	0.149999999999999	0.11	0.58	-0.0525000000000002	2.1925	0.272500000000001	-0.0199999999999996	-0.560714285714287	-0.595714285714287	-0.185	1.13083333333333	2.253	-0.142857142857144	-0.537857142857144	-0.673125000000001	2.13375	0.984285714285715	0.700555555555555	1.43285714285714	2.634	3.71	1.83785714285714	-0.200714285714287	1.30416666666667	1.268125	1.42571428571429	0.161666666666667	1.629	0.527857142857144	2.08083333333333	1.07071428571428	0.290625	-1.11625	1.59333333333333	-0.0750000000000011	0.688823529411767	0.620384615384616	0.764444444444443	0.152500000000003	1.155	0.200625	0.0355555555555558	1.02333333333333	0.3825	0.670000000000002	-0.123928571428571	2.12807692307692	0.32	1.44	0.910416666666666	0.168750000000001	0.356999999999999	1.27875	0.0899999999999999	-0.0906249999999993	1.34125	-0.420625000000001	-0.742999999999999	-0.0788888888888906	0.377222222222222	1.10266666666666	-1.55958333333333	1.50111111111111	1.51357142857143	0.256153846153847	0.885714285714286	0.824375	-1.50318181818182	0.509	-0.0585000000000004	2.2885	-2.45333333333334	-0.964545454545455	0.0746428571428552	0.352	0.695	0.163749999999999	0.8485	-0.646666666666668	0.774375000000003	1.41277777777778	-1.50625	0.505714285714285	-0.610833333333332	-1.0085	-0.146250000000002	3.0225	-0.24366666666667	-2.35166666666667	-0.0535714285714306	0.227999999999998	0.296666666666667	0.686818181818181	0.0632142857142846	0.0154999999999994	-0.695500000000001	0.248749999999999	-0.255625	1.79647058823529	1.09433333333333	-1.18875	0.993124999999999	1.73375	0.0566666666666666	0.930833333333334	-0.535625	1.93454545454546	-0.889166666666666	-0.180416666666666	0.947083333333333	0.953846153846154	-0.1105	0.786470588235294	0.762727272727273	0.649999999999999	0.790000000000001	-0.0874999999999986	0.344	-0.452857142857143	1.345	1.231875	1.3409375	0.883461538461539	-0.298	1.068	0.370714285714286	1.34545454545455	-0.31818181818182	3.22529411764705	0.675333333333334	0.395999999999997	0.131363636363638	-1.58777777777778	-2.71176470588235	-2.13545454545455	1.67222222222222	0.570000000000004	0.800000000000001	-0.439545454545453	0.899999999999999	0.33	-0.920000000000002	0.0972727272727267	1.46714285714286	1.01285714285714	0.356111111111112	0.658333333333333	0.904999999999999	0.718214285714286	1.509	0.317222222222222	1.08214285714286	1.225625	1.223125	2.113375	-1.21681818181818	0.834444444444443	0.796111111111111	0.25923076923077	0.0806249999999995	1.055	-0.0514999999999999	-0.307499999999999	2.366	1.63083333333333	0.535833333333334	1.65933333333333	0.84	1.008	1.66538461538462	0.723125	0.458333333333334	-0.0786363636363632	1.38805555555555	0.0627777777777769	1.03318181818182	1.12545454545455	-0.00409090909090892	-1.409	-0.861666666666666	0.321666666666665	-1.11076923076923	1.20142857142857	2.3875	-0.103333333333332	-0.909166666666668	0.188888888888888	-0.50794117647059	1.79	0.714500000000001	0.164375	1.782	-0.0357894736842113	1.0565	0.522272727272728	1.36055555555556	0.0577272727272735	0.202500000000001	0.403095238095238
chrXI_256639_A_G_+	YKL098W_5UTR_0_2	FALSE	0.0130642923738004	TSS	TRUE	TRUE	FALSE	FALSE	FALSE	FALSE	TRUE	TRUE	-0.145752402542586	1	40	1	0	-1	0	1	0	0	0	0.421052631578947	1.01587301587302	5.63719492129341	0.13616375	0.108687	3	1059	380	156	131	3.09	0.480315	0.383	0.617	0	0	0	0	0	0	0	0	0	0	0	0	0	0	0	0	0	0	0	0	0	0	0	0	0	0	0	0	0	0	0	0	0	0	0	0	0	0	0	0	0	0	0	0	0	0	0	0	0	0	0	0	0	0	0	0	0	0	0	0	0	0	0	0	0	0	0	0	0	0	0	0	0	0	0	0	0	0	0	0	0	0	0	0	0	0	0	0	0	0	0	0	0	0	0	0	0	0	0	0	0	0	0	0	0	0	0	0	0	0	0	0	0	0	0	0	0	0	0	0	0	0	0	0	0	0	0	0	0	0	0	0	0	0	0	0	0	0	0	0	0	0	0	0	0	0	0	0	0	0	0	-6.59	0	0	0	0	0	0	0	0	0	0	0	0	0	0	0	0	0	0	0	0	0	0	0	0	0	0	0	0	0	0	0	0	0	0	0	0	0	0	0	0	0	0	0	0	0	0	0	0	0	0	0	0	0	0	0	0	0	0	0	0	0	0	0	0	0	0	0	0	0	0	0	0	0	0	0	0	0	0	0	0	0	0	0	0	0	0	0	0	0	0	0	0	0	0	0	0	0	0	0	0	0	0	0	0	0	0	0	0	0	0	0	0	0	0	0	0	0	0	0	0	0	0	0	0	0	0	0	0	0	0	0	0	0	0	0	0	0	0	0	0	0	0	0	0	0	0	0	0	0	0	0	0	0	0	0	0	0	0	0	0	0	0	0	0	0	0	0	0	0	0	0	0	0	0	0	0	0	0	0	0	0	0	0	0	0	0	0	0	0	0	0	0	0	0	0	-6.59	0	0	0	0	0	0	0	0	0	0	0	0	0	0	0	0	0	0	0	0	0	0	0	0	0	0	0	0	0	0	0	0	0	0	0	0	0	0	0	0	0	0	0	0	0	0	0	0	0	0	0	0	0	0	0	0	0	0	0	0	0	0	0	0	0	0	0	0	0	0	0	0	0	0	0	0	0	0	0	0	0	0	0	0	0	0	0	0	0	0	0	0	0	0	0	0	0	0	0	0	0	0	0	0	0	0	0	0	0	0	0	0	0	0	0	0	0	0	0	0	0	0	0	0	0	0	0	0	0	0	0	0	0	0	0	0	0	0	0	0	0	0	0	0	0	0	0	0	0	0	0	0	0	0	0	0	0	0	0	0	0	0	0	0	0	0	0	0	0	0	0	0	0	0	0	0	0	0	0	0	0	0	0	0	0	0	0	0	0	0	0	0	0	0	0	-1	0	0	0	0	0	0	0	0	0	0	0	0	0	0	0	0	0	0	0	0	0	0	0	0	0	0	0	0	0	0	0	0	0	0	0	0	0	0	0	0	0	0	0	0	0	0	0	0	0	0	0	0	0	0	0	0	0	0	0	0	0	0	0	0	0	0	0	0	0	0	0	0	0	0	0	0	0	0	0	0	0	0	0	0	0	0	0	0	0	0	0	0	0	0	0	0	0	0	0	0	0	0	0	0	0	0	0	0	0	0	0	0	0	0	0	0	0	0	0	0	0	0	0	0	0	0	0	0	0	0	0	0	0	0	0	0	0	0	0	0	0	0	0	0	0	0	0	0	0	0	0	0	0	0	0	0	0	0	0	0	0	0	0	0	0	0	0	0	0	0	0	0	0	0	0	0	0	0	0	0	0	0	0	0	0	0	0	0	0	0	0	0	0	0	0	0	0	0	0	0	0	0	0	0	0	0	0	0	0	0	0	0	0	0	0	0	0	0	0	0	0	0	0	0	0	0	0	0	0	0	0	0	0	0	0	0	0	0	0	0	0	0	0	0	0	0	0	0	0	0	0	0	0	0	0	0	0	0	0	0	0	0	0	0	0	0	0	0	0	0	0	0	0	0	0	0	0	0	0	0	0	0	0	0	0	0	0	0	0	0	0	0	0	0	0	0	0	0	0	0	0	0	0	0	0	0	0	0	0	0	0	0	0	0	0	0	0	0	0	0	0	0	0	0	0	0	0	0	0	0	0	0	0	0	0	0	0	0	0	0	0	0	0	0	0	0	0	0	0	0	0	0	0	0	0	0	0	0	0	0	0	0	0	0	0	0	0	0	0	0	0	0	0	0	0	0	0	0	0	0	0	0	0	0	0	0	0	0	0	0	0	0	0	0	0	0	0	0	0	0	0	0	0	0	0	0	0	0	0	0	0	0	0	0	0	0	0	0	0	0	0	0	0	0	0	0	0	0	0	0	0	0	0	0	0	0	0	0	0	0	0	0	0	0	0	0	0	0	0	0	0	0	0	0	0	0	0	0	0	0	0	0	0	0	0	0	0	0	0	0	0	0	0	0	0	0	0	0	0	0	0	0	0	0	0	0	0	0	0	0	0	0	0	0	0	0	0	0	0	0	0	0	0	0	0	0	0	0	0	0	0	0	0	0	0	0	0	0	0	0	0	0	0	0	0	0	0	0	0	0	0	0	0	0	0	0	0	0	0	0	0	0	0	0	0	0	0	0	0	0	0	0	0	0	0	0	0	0	0	0	0	0	0	0	0	0	0	0	0	0	0	0	0	0	0	0	0	0	0	0	0	0	0	0	0	0	0	0	0	0	0	0	0	0	0	0	0	0	0	0	0	0	0	0	0	0	0	0	0	0	0	0	0	0	0	0	0	0	0	0	0	0	0	0	0	0	0	0	0	0	0	0	0	0	0	0	0	0	0	0	0	0	0	0	0	0	0	0	0	0	0	0	0	0	0	0	0	0	0	0	0	0	0	0	0	0	0	0	0	0	0	0	0	0	0	0	0	0	0	0	0	0	0	0	0	0	0	0	0	0	0	0	0	0	0	0	0	0	0	0	0	0	0	0	0	0	0	0	0	0	0	0	0	0	0	0	0	0	0	0	0	0	0	0	0	0	0	0	0	0	0	0	0	0	0	0	0	0	0	0	0	0	0	0	0	0	0	0	0	0	0	0	0	0	0	0	0	0	0	0	0	0	0	0	0	0	0	0	0	0	0	0	0	0	0	0	0	0	0	0	0	0	0	-6.59	0	0	0	0	0	0	0	0	0	0	0	0	0	0	0	0	0	0	0	0	0	0	0	0	0	0	0	0	0	0	0	0	0	0	0	0	0	0	0	0	0	0	0	0	0	0	0	0	0	0	0	0	0	0	0	0	0	0	0	0	0	0	0	0	0	0	0	0	0	0	0	0	0	0	0	0	0	0	0	0	0	0	0	0	0	0	0	0	0	0	0	0	0	0	0	0	0	0	0	0	0	0	0	0	0	0	0	0	0	0	0	0	0	0	0	0	0	0	0	0	0	0	0	0	0	0	0	0	0	0	0	0	0	0	0	0	0	0	0	0	0	0	0	0	0	0	0	0	0	0	0	0	0	0	0	0	0	0	0	0	0	0	0	0	0	0	0	0	0	0	0	0	0	0	0	0	0	0	0	0	0	0	0	0	0	0	0	0	0	0	0	0	0	0	0	-6.59	0	0	0	0	0	0	0	0	0	0	0	0	0	0	0	0	0	0	0	0	0	0	0	0	0	0	0	0	0	0	0	0	0	0	0	0	0	0	0	0	0	0	0	0	0	0	0	0	0	0	0	0	0	0	0	0	0	0	0	0	0	0	0	0	0	0	0	0	0	0	0	0	0	0	0	0	0	0	0	0	0	0	0	0	0	0	0	0	0	0	0	0	0	0	0	0	0	0	0	0	0	0	0	0	0	0	0	0	0	0	0	0	0	0	0	0	0	0	0	0	0	0	0	0	0	0	0	0	0	0	0	0	0	0	0	0	0	0	0	0	0	0	0	0	0	0	0	0	0	0	0	0	0	0	0	0	0	0	0	0	0	0	0	0	0	0	0	0	0	0	0	0	0	0	0	0	0	0	0	0	0	0	0	0	0	0	0	0	0	0	0	0	0	0	0	-1	0	0	0	0	0	0	0	0	0	0	0	0	0	0	0	0	0	0	0	0	0	0	0	0	0	0	0	0	0	0	0	0	0	0	0	0	0	0	0	0	0	0	0	0	-0.89	1.04	3.5	-1.4	0.29	2.45	-0.570000000000001	0.58	4.57	-2.67	-1.33	-0.46	-0.74	-2.53	1.08	0.58	5.15	4.8	-1.04	3.98	5.15	0.0700000000000003	2.49	1.79	5.15	0.58	5.15	-0.95	-1.12	2.53	0.580000000000001	3.77	1.7	0.379999999999999	-0.130000000000001	0.579999999999998	5.14	1.9	-2.98	-2.83	0.830000000000001	0.58	0.58	4.44	1.39	0.109999999999999	-0.81	-1.2	-1.42	1.33	0.890000000000001	-2.46	1.33	-3.98	-3.81	-2.04	0.28	7.48	7.48	7.21	0.58	0.0600000000000005	0.57	-1.28	-5.45	-0.0599999999999996	-1.2	2.68	-0.399999999999999	-0.879999999999999	0.579999999999998	-0.26	0.64	0.91	-0.88	0.31	1.68	-1.28	-6.12	-1.86	0.689999999999998	-4.44	-1.79	5.03	3.73	5.37	-3.81	0.579999999999998	-0.580000000000001	1.94	-1.08	-6.33	0.56	-0.3	2.65	1.16	-0.0300000000000011	-0.809999999999999	7.42	4.12	3.61	2.16	2.13	4.51	0.57	1.27	2.74	1.28	0.690000000000001	0.55	-0.77	1.71	-1.33	0.630000000000001	0.349999999999999	-2.74	3.99	1.91	1.92	0.0299999999999994	-3.41	-1.04	2.32	1.9	-6.33	-0.399999999999999	0.579999999999998	1.4	-2.19	-6.33	-3.14	0.57	6.8	5.61	1.05	1.21	-1.31	0.949999999999999	2.01	0.66	0.57	5.15	4.15	-0.699999999999999	-1.51	0.120000000000001	3.99	3.22	1.09	1.45	0.68	9.37	-1.71	-0.0100000000000002	0.640000000000001	3.15	1.92	1.16	0.81	2.57	7.44	2.51	-2.95	2.82	3.54	2.67	1	-1.9	0.58	-1.22	1.21	4.63	-1.71	-1.3	-2.35	-2.48	-1.64	5.15	1.95	2.11	2.91	-0.199999999999999	-1.38	-0.44	-1.87	3.14	5.03	0.58	5.15	1.24	2.19	-3.06	0.58	-0.57	-0.229999999999999	-1.35	-0.316666666666666	1.89	1.055	-0.303999999999999	-0.894285714285714	-1.77	-0.946666666666665	0.381666666666666	1.904	-0.619999999999999	-2.38285714285714	-0.282500000000001	2.83625	0.800000000000001	0.724444444444444	0.869999999999999	2.948	3.62	0.494285714285713	-0.979999999999999	1.82166666666667	1.5725	2.96285714285714	0.210000000000001	2.678	0.0571428571428569	2.11833333333333	1.40285714285714	0.652500000000002	-0.678750000000001	-0.635	-0.00111111111111128	0.521764705882351	0.563076923076922	0.113333333333333	0.482499999999998	1.09071428571428	0.63125	-1.08333333333333	-0.110833333333332	0.265000000000001	0.342222222222222	0.450714285714284	1.22384615384615	0.634166666666667	1.32	1.3725	0.226666666666667	0.329000000000001	2.56	0.37	-0.16625	1.96125	-1.26	-1.18	-0.101111111111113	-0.326666666666667	1.05066666666666	-2.89416666666667	3.73333333333333	1.92571428571429	0.286153846153846	0.572857142857142	0.805	-1.92181818181818	-0.0860000000000003	0.200999999999999	2.494	-2.24416666666667	-0.830000000000002	-0.387857142857143	-0.0226666666666695	-0.649999999999999	-0.0837500000000002	1.831	0.689444444444444	1.4225	1.34388888888889	-1.58875	0.525714285714285	-1.86	-1.558	-0.681249999999999	2.69375	0.0973333333333315	-2.35166666666667	-1.30571428571429	1.734	0.0216666666666665	0.36090909090909	0.548571428571428	-0.378999999999998	-0.746	-0.180000000000003	-1.38375	1.39	0.972666666666669	-1.715	0.998749999999999	2.48375	-0.784444444444444	0.254999999999999	-1.345625	1.76090909090909	-0.158333333333333	-0.144166666666667	1.15	1.21846153846154	-0.178	0.948235294117646	0.187272727272727	1.603	0.95875	-0.185625	0.65	-0.411428571428572	1.63428571428571	1.15875	1.0875	-0.669999999999998	-0.235999999999999	1.022	0.17	1.01454545454546	-1.78818181818182	3.27882352941177	1.41066666666667	-0.288000000000004	0.173636363636362	-2.19222222222222	-1.56411764705883	-3.03818181818182	1.17	-0.494545454545452	0.445833333333333	0.643636363636361	0.687000000000001	0.898	-0.931000000000001	-0.123636363636363	2.73857142857143	0.668571428571427	0.396666666666667	0.575555555555555	1.12272727272727	1.50142857142857	1.652	0.997777777777777	1.12428571428571	2.4475	1.07125	3.09535714285714	-1.25181818181818	-0.35	1.25111111111111	0.868461538461538	-0.3325	0.782999999999999	-0.247000000000001	-0.287000000000001	2.23	2.11	-1.155	1.828	0.9015	0.946000000000002	1.91230769230769	0.0587499999999999	1.04222222222222	-0.149090909090908	1.39722222222222	0.108888888888888	0.00636363636363591	0.0209090909090914	-1.31909090909091	-1.581	-0.86	0.33111111111111	-0.973846153846154	1.49285714285714	2.3875	-0.439333333333332	-0.925000000000001	-0.357777777777777	-0.237058823529411	2.31	0.175000000000001	-1.05125	1.786	-0.119473684210526	0.886999999999999	0.210909090909091	1.36833333333333	-0.374545454545455	-0.00187499999999829	0.458571428571428	-2.4	5.15	5.15	1.03	0.58	0.58	-2.86	2.98	5.15	-0.11	2.19	-3.97	0.57	5.15	5.15	3.5	3.69	5.08	5.15	0.58	4.58	5.15	-1.46	-0.57	0.58	-0.9	3.89	5.15	2.02	0.19	5.15	-2.28	4.03	-1.36	-1.82	1.73	2.27	2.66	0.59	5.11	5.08	2.08	-0.709999999999997	5.15	0.149999999999999	1.46	-4	-2.24	2.65	-0.419999999999998	0.65	-0.35	1.35	1	0.57	0.52	0.88	1.26	0.579999999999998	-2.68	0.57	0.220000000000001	0.57	-0.609999999999999	-0.53	-1.27	-0.620000000000001	2.43	-6.09	-3.57	-4.61	-0.58	4.81	5.15	-0.71	0.24	-1.5	-0.629999999999997	-0.930000000000001	-0.12	1.74	0.580000000000003	-3.09	6.49	0.580000000000002	5.37	4.96	2.93	0.57	1.86	-0.510000000000001	6.09	0.579999999999998	7.48	2.41	1.97999999999999	0.579999999999998	-1.3	1.18	7.12	3.29	1.4	-0.04	3.85	-3.81	3.46	0.14	-0.59	2.65	1.29	1.15	-1.67	0.92	-1.25	0.88	-2.95	-0.0599999999999998	2.58	1.54	7.36	-1.36	0.75	4.9	5.51	4.25	-0.699999999999999	-0.359999999999998	5.2	0.610000000000001	-5.52	-0.119999999999999	-6.24	2.53	0.539999999999999	0.6	0.569999999999997	4.5	0.89	1.35	1.6	2.23	1.47	4.76	-2.88	3.66	0.350000000000001	3.19	1.77	2.88	5.15	0.57	-1.99	-1.62	1.58	0.78	-1.71	2.97	0.97	2.34	2.49	6.11	0.379999999999999	2.35	-0.57	0.15	2.12	0.0499999999999989	5.15	-0.230000000000001	-1.22	1.21	0.960000000000002	3.19	3.39	-1.21	-2.74	0.41	-2.54	1.34	2.66	2.91	1.19	-2.1	-2.65	-3.99	5.02	-0.120000000000001	-0.520000000000001	5.15	4.11	1.78	5.15	0.58	0.58	0.11	0.58	0.211666666666668	2.495	-0.51	0.264	-0.227142857142859	0.578571428571429	0.576666666666666	1.88	2.602	0.334285714285715	1.30714285714286	-1.06375	1.43125	1.16857142857143	0.676666666666668	1.99571428571429	2.32	3.8	3.18142857142857	0.578571428571427	0.786666666666665	0.963749999999999	-0.111428571428572	0.113333333333332	0.579999999999998	0.998571428571429	2.04333333333333	0.738571428571428	-0.0712500000000009	-1.55375	3.82166666666667	-0.148888888888889	0.85588235294118	0.677692307692308	1.41555555555555	-0.177499999999998	1.21928571428571	-0.23	1.15444444444445	2.1575	0.5	0.997777777777777	-0.698571428571427	3.03230769230769	0.00583333333333158	1.56	0.448333333333334	0.110833333333336	0.385000000000002	-0.00250000000000128	-0.19	-0.0149999999999988	0.721250000000001	0.418749999999999	-0.305999999999999	-0.0566666666666684	1.08111111111111	1.15466666666667	-0.225000000000001	-0.731111111111112	1.10142857142857	0.226153846153846	1.19857142857143	0.84375	-1.08454545454545	1.104	-0.318	2.083	-2.6625	-1.09909090909091	0.537142857142854	0.726666666666667	2.04	0.411250000000001	-0.134	-1.98277777777778	0.126250000000002	1.48166666666667	-1.42375	0.485714285714286	0.638333333333332	-0.459	0.388749999999998	3.35125	-0.584666666666671	-2.35166666666667	1.19857142857143	-1.278	0.571666666666665	1.01272727272727	-0.422142857142857	0.41	-0.645000000000001	0.6775	0.8725	2.20294117647058	1.216	-0.662500000000001	0.987499999999999	0.983750000000001	0.897777777777778	1.60666666666667	0.274374999999996	2.10818181818182	-1.62	-0.216666666666665	0.744166666666667	0.68923076923077	-0.0430000000000001	0.624705882352941	1.33818181818182	-0.303	0.62125	0.0106249999999992	0.0380000000000003	-0.494285714285714	1.05571428571429	1.305	1.594375	2.43692307692308	-0.360000000000001	1.114	0.571428571428572	1.67636363636364	1.15181818181818	3.17176470588235	-0.0599999999999987	1.08	0.0890909090909098	-0.983333333333334	-3.85941176470588	-1.23272727272727	2.17444444444444	1.63454545454545	1.15416666666667	-1.52272727272727	1.113	-0.238	-0.909000000000002	0.318181818181818	0.195714285714287	1.35714285714286	0.315555555555555	0.741111111111111	0.687272727272727	-0.0649999999999977	1.366	-0.363333333333333	1.04	0.00375000000000014	1.375	1.25375	-1.18181818181818	2.01888888888889	0.341111111111111	-0.35	0.493749999999999	1.327	0.144	-0.327999999999999	2.502	1.15166666666667	2.22666666666667	1.49066666666667	0.778499999999999	1.07	1.41846153846154	1.3875	-0.125555555555557	-0.00818181818181785	1.37888888888889	0.0166666666666675	2.06	2.23	1.31090909090909	-1.237	-0.863333333333334	0.312222222222221	-1.24769230769231	0.910000000000002	2.3875	0.232666666666667	-0.893333333333333	0.735555555555555	-0.778823529411763	1.27	1.254	1.38	1.778	0.0478947368421068	1.226	0.833636363636364	1.35277777777778	0.49	0.406875000000001	0.347619047619048	-0.89	1.04	5.15	-0.970000000000001	0.29	2.45	-0.570000000000001	0.58	4.58	-0.11	1.29	-0.46	-0.74	0.58	5.15	3.15	3.69	4.8	2.51	3.98	4.58	0.349999999999999	-1.46	-0.57	1.15	-0.6	5.15	2.21	-1.12	0.19	5.15	0.1	1.7	0.379999999999999	-1.82	1.73	2.27	2.66	-2.98	-0.92	5.08	0.58	0.58	4.44	0.190000000000001	0.109999999999999	-0.85	-1.2	-1.42	1.33	0.65	-0.35	1.33	-3.15	-3.8	-2.04	0.28	1.26	5.05	7.21	0.58	0.220000000000001	0.57	-0.609999999999999	-0.53	-0.19	-0.620000000000001	2.68	-2.31	-3.57	0.579999999999998	-0.58	4.81	3.4	-0.88	0.24	-0.360000000000001	-1.28	-0.930000000000001	-1.86	1.74	0.580000000000003	-2.45	5.03	2.57	5.37	-3.24	2.24	0.57	1.94	-0.510000000000001	-4.5	0.56	2.24	2.65	1.16	-0.0300000000000011	-1.3	7.42	7.12	3.61	1.4	-0.04	4.51	-3.8	3.46	1.96	-0.59	2.65	1.29	0.78	-1.67	0.92	0.630000000000001	0.88	-2.95	1.68	1.91	1.92	1.24	-2.66	-1.04	4.22	2.82	-1.41	-0.699999999999999	-0.359999999999998	5.2	-2.19	-5.62	-0.119999999999999	0.57	2.53	5.22	0.6	0.569999999999997	-1.31	0.89	1.35	0.66	0.57	4.46	4.76	-2.88	1.79	0.120000000000001	3.85	1.77	1.09	2.9	0.68	0.0299999999999994	-1.62	1.58	0.640000000000001	3.15	1.92	0.97	0.99	2.49	7.02	2.51	1.94	2.04	0.720000000000002	2.67	1	5.15	0.58	-1.22	1.21	1.71	1.68	1.98	-2.35	-2.74	0.41	-1.15	1.95	2.11	2.91	0.55	-2.1	-0.44	-3.99	3.43	3.76	0.129999999999999	5.15	3.17	2.19	-1.35	0.58	0.149999999999999	0.11	0.58	-0.0525000000000002	2.1925	0.272500000000001	-0.0199999999999996	-0.560714285714287	-0.595714285714287	-0.185	1.13083333333333	2.253	-0.142857142857144	-0.537857142857144	-0.673125000000001	2.13375	0.984285714285715	0.700555555555555	1.43285714285714	2.634	3.71	1.83785714285714	-0.200714285714287	1.30416666666667	1.268125	1.42571428571429	0.161666666666667	1.629	0.527857142857144	2.08083333333333	1.07071428571428	0.290625	-1.11625	1.59333333333333	-0.0750000000000011	0.688823529411767	0.620384615384616	0.764444444444443	0.152500000000003	1.155	0.200625	0.0355555555555558	1.02333333333333	0.3825	0.670000000000002	-0.123928571428571	2.12807692307692	0.32	1.44	0.910416666666666	0.168750000000001	0.356999999999999	1.27875	0.0899999999999999	-0.0906249999999993	1.34125	-0.420625000000001	-0.742999999999999	-0.0788888888888906	0.377222222222222	1.10266666666666	-1.55958333333333	1.50111111111111	1.51357142857143	0.256153846153847	0.885714285714286	0.824375	-1.50318181818182	0.509	-0.0585000000000004	2.2885	-2.45333333333334	-0.964545454545455	0.0746428571428552	0.352	0.695	0.163749999999999	0.8485	-0.646666666666668	0.774375000000003	1.41277777777778	-1.50625	0.505714285714285	-0.610833333333332	-1.0085	-0.146250000000002	3.0225	-0.24366666666667	-2.35166666666667	-0.0535714285714306	0.227999999999998	0.296666666666667	0.686818181818181	0.0632142857142846	0.0154999999999994	-0.695500000000001	0.248749999999999	-0.255625	1.79647058823529	1.09433333333333	-1.18875	0.993124999999999	1.73375	0.0566666666666666	0.930833333333334	-0.535625	1.93454545454546	-0.889166666666666	-0.180416666666666	0.947083333333333	0.953846153846154	-0.1105	0.786470588235294	0.762727272727273	0.649999999999999	0.790000000000001	-0.0874999999999986	0.344	-0.452857142857143	1.345	1.231875	1.3409375	0.883461538461539	-0.298	1.068	0.370714285714286	1.34545454545455	-0.31818181818182	3.22529411764705	0.675333333333334	0.395999999999997	0.131363636363638	-1.58777777777778	-2.71176470588235	-2.13545454545455	1.67222222222222	0.570000000000004	0.800000000000001	-0.439545454545453	0.899999999999999	0.33	-0.920000000000002	0.0972727272727267	1.46714285714286	1.01285714285714	0.356111111111112	0.658333333333333	0.904999999999999	0.718214285714286	1.509	0.317222222222222	1.08214285714286	1.225625	1.223125	2.113375	-1.21681818181818	0.834444444444443	0.796111111111111	0.25923076923077	0.0806249999999995	1.055	-0.0514999999999999	-0.307499999999999	2.366	1.63083333333333	0.535833333333334	1.65933333333333	0.84	1.008	1.66538461538462	0.723125	0.458333333333334	-0.0786363636363632	1.38805555555555	0.0627777777777769	1.03318181818182	1.12545454545455	-0.00409090909090892	-1.409	-0.861666666666666	0.321666666666665	-1.11076923076923	1.20142857142857	2.3875	-0.103333333333332	-0.909166666666668	0.188888888888888	-0.50794117647059	1.79	0.714500000000001	0.164375	1.782	-0.0357894736842113	1.0565	0.522272727272728	1.36055555555556	0.0577272727272735	0.202500000000001	0.403095238095238
chrXI_259074_T_TA_+	YKL096W-A_5UTR_0_2	FALSE	-0.0646558570328811	TSS	FALSE	TRUE	FALSE	FALSE	FALSE	FALSE	TRUE	NA	2.36201228331262	1	14	1	1	1	0	0	0	0	0	0.30718954248366	0.993464052287582	12.8131983877291	0.144301998	0.0365048	11	881	209	72	179	1.56	0.0787402	0.438	NA	0	0	0	0	0	0	0	0	0	0	0	0	0	0	0	0	0	0	0	0	0	0	0	0	0	0	0	0	0	0	0	0	0	0	0	0	0	0	0	0	0	0	0	0	0	0	0	0	0	0	0	0	0	0	0	0	0	0	0	0	0	0	0	0	0	0	0	0	0	0	0	0	0	0	0	0	0	0	0	0	0	0	0	0	0	0	0	0	0	0	0	0	0	0	0	0	0	0	0	0	0	0	0	0	0	0	0	0	0	0	0	0	0	0	0	0	0	0	0	0	0	0	0	0	0	0	0	0	0	0	0	0	0	0	0	0	0	0	0	0	0	0	0	0	0	0	0	0	0	0	0	0	0	0	0	0	0	0	0	0	0	0	0	0	0	0	0	0	0	0	0	0	0	0	0	0	0	0	0	0	0	0	0	0	0	0	0	0	0	0	0	0	0	0	0	0	0	0	0	0	0	0	0	0	0	0	0	0	0	0	0	0	0	0	0	0	0	0	0	0	0	0	0	0	0	0	0	0	0	0	0	0	0	0	0	0	0	0	0	0	0	0	0	0	0	0	0	0	0	0	0	0	0	0	0	0	0	0	0	0	0	0	0	0	0	0	0	0	0	0	0	0	0	0	0	0	0	0	0	0	0	0	0	0	0	0	0	0	0	0	0	0	0	0	0	0	0	0	0	0	0	0	0	0	0	0	0	0	0	0	0	0	0	0	0	0	0	0	0	0	0	0	0	0	0	0	0	0	0	0	0	0	0	0	0	0	0	0	0	0	0	0	0	0	0	0	0	0	0	0	0	0	0	0	0	0	0	0	0	0	0	0	0	0	0	0	0	0	0	0	0	0	0	0	0	0	0	0	0	0	0	0	0	0	0	0	0	0	0	0	0	0	0	0	0	0	0	0	0	0	0	0	0	0	0	0	0	0	0	0	0	0	0	0	0	0	0	0	0	0	0	0	0	0	0	0	0	0	0	0	0	0	0	0	0	0	0	0	0	0	0	0	0	0	0	0	0	0	0	0	0	0	0	0	0	0	0	0	0	0	0	0	0	0	0	0	0	0	0	0	0	0	0	0	0	0	0	0	0	0	0	0	0	0	0	0	0	0	0	0	0	0	0	0	0	0	0	0	0	0	0	0	0	0	0	0	0	0	0	0	0	0	0	0	0	0	0	0	0	0	0	0	0	0	0	0	0	0	0	0	0	0	0	0	0	0	0	0	0	0	0	0	0	0	0	0	0	0	0	0	0	0	0	0	0	0	0	0	0	0	0	0	0	0	0	0	0	0	0	0	0	0	0	0	0	0	0	0	0	0	0	0	0	0	0	0	0	0	0	0	0	0	0	0	0	0	0	0	0	0	0	0	0	0	0	0	0	0	0	0	0	0	0	0	0	0	0	0	0	0	0	0	0	0	0	0	0	0	0	0	0	0	0	0	0	0	0	0	0	0	0	0	0	0	0	0	0	0	0	0	0	0	0	0	0	0	0	0	0	0	0	0	0	0	0	0	0	0	0	0	0	0	0	0	0	0	0	0	0	0	0	0	0	0	0	0	0	0	0	0	0	0	0	0	0	0	0	0	0	0	0	0	0	0	0	0	0	0	0	0	0	0	0	0	0	0	0	0	0	0	0	0	0	0	0	0	0	0	0	0	0	0	0	0	0	0	0	0	0	0	0	0	0	0	0	0	0	0	0	0	0	0	0	0	0	0	0	0	0	0	0	0	0	0	0	0	0	0	0	0	0	0	0	0	0	0	0	0	0	0	0	0	0	0	0	0	0	0	0	0	0	0	0	0	0	0	0	0	0	0	0	0	0	0	0	0	0	0	0	0	0	0	0	0	0	0	0	0	0	0	0	0	0	0	0	0	0	0	0	0	0	0	0	0	0	0	0	0	0	0	0	0	0	0	0	0	0	0	0	0	0	0	0	0	0	0	0	0	0	0	0	0	0	0	0	0	0	0	0	0	0	0	0	0	0	0	0	0	0	0	0	0	0	0	0	0	0	0	0	0	0	0	0	0	0	0	0	0	0	0	0	0	0	0	0	0	0	0	0	0	0	0	0	0	0	0	0	0	0	0	0	0	0	0	0	0	0	0	0	0	0	0	0	0	0	0	0	0	0	0	0	0	0	0	0	0	0	0	0	0	0	0	0	0	0	0	0	0	0	0	0	0	0	0	0	0	0	0	0	0	0	0	0	0	0	0	0	0	0	0	0	0	0	0	0	0	0	0	0	0	0	0	0	0	0	0	0	0	0	0	0	0	0	0	0	0	0	0	0	0	0	0	0	0	0	0	0	0	0	0	0	0	0	0	0	0	0	0	0	0	0	0	0	0	0	0	0	0	0	0	0	0	0	0	0	0	0	0	0	0	0	0	0	0	0	0	0	0	0	0	0	0	0	0	0	0	0	0	0	0	0	0	0	0	0	0	0	0	0	0	0	0	0	0	0	0	0	0	0	0	0	0	0	0	0	0	0	0	0	0	0	0	0	0	0	0	0	0	0	0	0	0	0	0	0	0	0	0	0	0	0	0	0	0	0	0	0	0	0	0	0	0	0	0	0	0	0	0	0	0	0	0	0	0	0	0	0	0	0	0	0	0	0	0	0	0	0	0	0	0	0	0	0	0	0	0	0	0	0	0	0	0	0	0	0	0	0	0	0	0	0	0	0	0	0	0	0	0	0	0	0	0	0	0	0	0	0	0	0	0	0	0	0	0	0	0	0	0	0	0	0	0	0	0	0	0	0	0	0	0	0	0	0	0	0	0	0	0	0	0	0	0	0	0	0	0	0	0	0	0	0	0	0	0	0	0	0	0	0	0	0	0	0	0	0	0	0	0	0	0	0	0	0	0	0	0	0	0	0	0	0	0	0	0	0	0	0	0	0	0	0	0	0	0	0	0	0	0	0	0	0	0	0	0	0	0	0	0	0	0	0	0	0	0	0	0	0	0	0	0	0	0	0	0	0	0	0	0	0	0	0	0	0	0	0	0	0	0	0	0	0	0	0	0	0	0	0	0	0	0	0	0	0	0	0	0	0	0	0	0	0	0	0	0	0	0	0	0	0	0	0	0	0	0	0	0	0	0	0	0	0	0	0	0	0	0	0	0	0	0	0	0	0	0	0	0	0	0	0	0	0	0	0	0	0	0	0	0	0	0	0	0	0	0	0	0	0	0	0	0	0	0	0	0	0	0	0	0	0	0	0	0	0	0	0	0	0	0	0	0	0	0	0	0	0	0	0	0	0	0	0	0	0	0	0	0	0	0	0	0	0	0	0	0	0	0	0	0	0	0	0	0	0	0	0	0	0	0	0	0	0	0	0	0	0	0	0	0	0	0	0	0	0	0	0	0	0	0	0	0	0	0	0	0	0	0	0	0	0	0	0	0	0	0	0	0	0	0	0	0	0	0	0	0	0	0	0	0	0	0	0	0	0	0	0	0	0	0	0	0	0	0	0	0	0	0	0	0	0	0	0	0	0	0	0	0	0	0	0	0	0	0	0	0	0	0	0	0	0	0	0	0	0	0	0	0	0	0	0	0	0	0	0	0	0	0	0	0	0	0	0	0	0	0	0	0	0	0	0	0	0	0	0	0	0	0	0	0	0	0	0	0	0	0	0	0	0	0	0	0	0	0	0	0	0	0	0	0	0	0	0	0	0	0	0	0	0	0	0	0	0	0	0	0	0	0	0	0	0	0	0	0	0	0	0	0	0	0	0	0	0	0	0	0	0	0	0	0	0	0	0	0	0	0	0	0	0	0	0	0	0	0	0	0	0	0	0	0	0	0	0	0	0	0	0	0	0	0	0	0	0	0	0	0	0	0	0	0	0	0	0	0	0	0	0	0	0	0	0	0	0	0	0	0	0	0	0	0	0	0	0	0	0	0	0	0	0	0	0	0	0	0	0	0	0	0	0	0	0	0	0	0	0	0	0	0	0	0	0	0	0	0	0	0	0	0	0	0	0	0	0	0	0	0	0	0	0	2.33	0	0	0	0	0	0	0	0	0	0	0	0	0	0	0	0	0	0	0	0	4.58	0	0	0	0	0	0	0	0.0299999999999994	0	0	0	0	0	0	0	0	0	0	-3.21	0	0	0	0	0	0	0	0	0	2.26	0	0	0	0	0	0	0	0	0	0	0	1.81	0	0	0	3.36	0	0	0	0	0	0	0	-3.38	0	0	0	1.36	0	0	1.94999999999999	0	2.66	0	0	0	0	0	0	0	0	-7.47999999999999	0	2.75	0	0	1.03	1.66	0	0	0	0	0	0	0	-0.56	0	0	0	0	0	0	0	0	0	0	0	0	0	0	0	0	0	0	0	4.44	0	0	0	0	0	0	0	0	0	0	0	0	0	0	0	0	0	0	0	0	0	0	0	0	0	0	0	0	0	0	0	0	0	0	0	0	0	0	0	0	0.0700000000000003	0	0	0	0	0	0.939999999999999	0	0	0	0	0.149999999999999	1.25	0	0	0	0	0	0	2.94	0	0	-1.5	0	0	-0.83	-0.248095238095237	-0.289999999999999	-0.389285714285714	0.794333333333332	0.509107142857143	0.818392857142857	-0.436904761904763	-0.950238095238095	-0.272333333333334	0.2675	0.940535714285715	-0.0647222222222226	-0.303055555555556	0.0933928571428559	-0.234666666666669	-0.680714285714286	-0.631666666666666	-0.496607142857144	-0.625357142857144	0.51767857142857	-0.0700000000000003	0.0179166666666681	-0.700535714285714	-0.858809523809524	1.06666666666667	-0.858035714285714	-0.82952380952381	-0.0792857142857137	-0.0969444444444445	-0.142361111111111	-0.243333333333334	0.0356666666666676	0.109934640522876	-0.215824175824178	-0.0707777777777778	-0.416666666666668	-0.00471428571428589	0.660555555555556	0.679666666666666	0.0601923076923079	0.125727272727273	-0.0285672514619861	-0.0251904761904775	0.0443406593406621	0.0232692307692304	-0.0608974358974343	-0.425384615384615	-0.0964102564102571	-0.25809090909091	-0.456250000000001	-0.130972222222222	0.263333333333333	-0.380555555555556	0.664305555555555	0.488666666666667	0.587222222222222	0.149888888888889	0.453250000000004	0.778974358974358	-0.146444444444445	0.542857142857144	-0.0563736263736256	-0.190714285714284	0.0980555555555558	0.137954545454544	0.420363636363636	-0.106363636363636	-0.35690909090909	-0.155384615384616	0.790151515151516	-0.0271904761904764	0.0102916666666673	0.12388888888889	0.0315277777777787	-0.521818181818183	-0.794152046783626	0.145555555555557	-0.384532163742687	0.411527777777778	-1.16214285714286	0.520000000000001	0.610181818181818	0.231944444444444	-0.541527777777777	1.09329166666667	-0.0952380952380949	0.686964285714286	-0.152727272727276	0.41952380952381	0.0348484848484851	-0.238571428571429	-0.383636363636363	0.460454545454546	0.0483333333333356	0.265000000000001	0.0393790849673223	-0.011291666666672	1.28902777777778	-0.570972222222222	-0.203194444444446	0.659	0.645000000000001	0.500404411764706	-0.52628787878788	0.204285714285716	-0.639102564102565	-0.468397435897436	-0.266703296703296	0.00863636363636289	-0.193300653594771	-0.0121969696969693	-0.423545454545455	-0.102777777777778	0.0153676470588238	-0.247545454545454	-0.369107142857143	-0.276785714285715	0.203194444444444	-0.285330882352941	0.0831318681318685	-0.0693636363636365	0.0364545454545464	-0.524821428571428	-0.464924242424242	1.21530303030303	-0.55552287581699	-0.508416666666665	0.625416666666666	0.335909090909091	0.913444444444444	-0.15117647058824	0.52840909090909	-0.267222222222223	0.165000000000003	-0.253397435897437	-0.722121212121213	-0.30590909090909	-0.586363636363636	0.227636363636362	-0.0946212121212113	-0.318571428571429	-0.0960714285714293	-0.0782222222222231	-0.295777777777779	-0.199090909090909	-0.656190476190478	-0.26690909090909	-0.580444444444446	-0.309821428571427	-0.492500000000001	0.0591666666666697	-0.313194444444445	0.0372727272727271	0.00744444444444525	-0.0697777777777766	-0.352252747252749	0.0773611111111112	-0.145727272727273	-0.152272727272727	-0.120363636363637	-0.870000000000001	0.227380952380952	-0.541666666666667	-0.330916666666667	-0.203214285714285	-0.361363636363635	-0.22664835164835	0.0736111111111128	-0.671666666666667	-0.019469696969697	-0.391491228070176	0.133444444444443	-0.155757575757576	-0.129318181818181	0.653333333333332	0.184181818181818	0.0921666666666667	-0.0548888888888897	0.272967032967033	-0.215	-0.708611111111111	0.443625	0.424615384615386	0.334444444444445	-0.156535947712419	-0.386555555555553	0.212181818181817	0.386111111111111	-0.31309090909091	-0.00928947368421262	-0.323	0.345984848484848	-0.368801169590643	0.112196969696971	-0.0134926470588237	0.0527705627705624	0	0	0	0	0	0	0	0	0	0	0	0	0	0	0	0	0	0	0	0	0	0	0	0	0	1.26	0	0	0	0	0	0	0	0	0	0	0	0	0	0	0	0	0.880000000000001	0	0	0	0.91	0	0	0	0	0	0	0	0	0	0	0	0	0	0	0.279999999999999	0	0	0	0	0	0	3.16	0	0	0	0	0	0	3.32	0	-4.57	0	0.0500000000000007	0	0	0	0	0	0	0	0	0	0	0.21	0	0	0	0	0	0	0	0	0	0	0	0	0	0	0	0	0	0	2.4	0	0	0	0	0	0	0	0	0	0	0	0	0	0	0	0	-2.67	0	0	0	4.77	0	0	0	0	0	0	0.88	0	0	0	0	0	0	0	0.620000000000001	0	0.0800000000000001	0.379999999999999	0	0	0	0	0	0	0	0	0	0	0	0	0	0	0	0	0	0	0	0	0	0.0699999999999985	0	0	0	0	0	0	0	0	0	0	0	1.74	0	-2.31	0	0	0	0	0	0	0	-1.5	0	0	0	-0.441428571428572	-0.792380952380952	0.197380952380952	-0.0216666666666665	-0.597142857142858	-0.977500000000001	-0.110238095238095	0.760714285714284	-0.771999999999998	-0.505357142857143	-0.708035714285714	0.220000000000001	-0.614444444444443	-0.766071428571427	-0.0472222222222225	0.215892857142856	-0.265333333333333	-0.785714285714285	-0.102142857142857	-1.08089285714286	-0.151428571428571	-0.356805555555557	0.153928571428573	-0.107857142857143	-0.951666666666668	0.713750000000001	-0.59095238095238	-0.346785714285714	-0.266527777777776	0.418611111111111	-0.539761904761905	0.0367777777777771	-0.303562091503267	0.132197802197803	-0.177555555555555	0.278461538461539	-0.198857142857143	-0.0102777777777767	-0.610444444444443	-0.891410256410257	-0.301545454545455	-0.184122807017541	0.278238095238095	-0.845549450549452	-0.092948717948719	-0.428589743589741	0.301602564102563	-0.284871794871796	-0.302727272727273	0.168194444444444	0.250694444444444	-0.140694444444444	-0.298888888888888	-0.439722222222223	-0.679	-0.505888888888888	-0.357888888888889	-0.398416666666662	-0.571794871794872	-0.080333333333332	-0.64875	-0.148736263736264	-0.738214285714285	-0.536805555555556	0.343181818181819	-0.563454545454546	0.19590909090909	-0.628181818181819	1.14064102564103	-0.305454545454545	0.265952380952378	-0.172458333333335	-0.224444444444444	0.00597222222222094	0.212999999999999	0.987748538011697	-0.1875	-0.247748538011695	0.155972222222223	0.958035714285716	-0.886428571428572	-0.198363636363634	-0.240138888888888	-1.02916666666667	-0.450833333333335	-0.0952380952380949	-0.334464285714285	0.422545454545457	-0.382619047619048	-0.687727272727273	0.0309047619047611	-0.558090909090907	-0.671545454545454	-0.412083333333335	-0.633472222222224	-0.788986928104578	-0.425666666666665	-0.440555555555555	-0.397222222222222	-0.219861111111111	-0.823555555555556	-1.18523809523809	-0.406764705882352	-0.446212121212124	0.412380952380952	0.373653846153847	-0.195897435897436	-0.142582417582418	0.00490909090909142	-0.17578431372549	-0.285303030303032	0.123818181818182	-0.00388888888888772	-0.146102941176469	0.0402727272727272	0.0705357142857146	-0.205	-0.314861111111112	-0.255257352941177	-0.345604395604393	0.194090909090908	-0.410636363636364	0.0889285714285712	-0.301287878787878	-1.45939393939393	-0.738660130718955	0.42229166666667	-0.819958333333332	-0.572500000000002	-0.254666666666665	1.4533660130719	0.145606060606061	-0.896333333333335	-0.663863636363637	-0.32346153846154	0.224545454545453	-0.706545454545456	0.459909090909091	0.153090909090908	-0.228560606060606	-0.00785714285714434	-0.60392857142857	0.0147777777777787	0.119	-0.00712121212121275	0.185047619047619	-0.306909090909091	0.543444444444445	0.308571428571428	-0.0650000000000013	0.0294444444444437	-0.224583333333333	0.217196969696969	-0.275444444444444	-0.509222222222222	-0.218956043956045	0.589583333333334	-0.284363636363636	-0.104727272727272	0.105454545454545	-0.0666666666666664	-0.989047619047619	0.38904761904762	-0.232875	-0.195714285714287	-0.0755454545454537	-0.53510989010989	-0.390277777777779	0.375777777777779	0.060530303030303	-0.394970760233919	0.186444444444446	-0.341590909090908	-0.359772727272727	-0.658030303030305	0.255181818181818	0.181208333333333	-0.244666666666667	0.112967032967033	-0.558214285714286	-0.708611111111111	-0.281291666666666	0.428461538461539	-0.221555555555554	0.419640522875817	-0.300222222222223	-0.422000000000001	-0.24013888888889	-0.225272727272728	-0.0991052631578953	-0.121727272727272	-0.364090909090908	-0.350146198830409	-0.226818181818182	-0.167683823529412	-0.237662337662339	0	0	0	0	0	0	0	0	0	0	0	0	0	0	0	0	0	0	0	0	0	0	0	0	0	0	0	0	0	0	0	0	0.0299999999999994	0	0	0	0	0	0	0	0	0	0	-2.66	0	0	0.729999999999999	0	0	0	0	0	0	1.76	0	0	0	0	0	0	0	0	0	0	0	1.81	0	0	3.16	1.42	0	0	0	0	0	3.32	0	-3.38	0	0	0	0	0	0	0	0	2.56	0	0	0	0	0	0	0	0	-7.47999999999999	0	2.75	0	0	1.03	0	0	0	0	0	0	0	0	2.4	0	0	0	0	0	0	0	0	0	0	0	0	0	0	0	0	-2.67	0	0	1.78	4.77	0	0	0	0	0	0	0	0	0	0	0	0	0	0	0.620000000000001	0	0.0800000000000001	0	0	0	0	0	0	0	0	0	0	0	0	0	0	0	0	0	0	0	0	0	0	0.0699999999999985	0	0	0	0	0	0.319999999999999	0	0	0	0	0	1.74	0	-2.31	0	0	0	0	0	0	0	-1.5	0	0	-0.83	-0.344761904761904	-0.541190476190478	-0.0959523809523812	0.386333333333333	-0.0440178571428564	-0.0795535714285727	-0.273571428571428	-0.0947619047619046	-0.522166666666667	-0.118928571428572	0.11625	0.0776388888888881	-0.458749999999998	-0.336339285714285	-0.140944444444445	-0.232410714285715	-0.448499999999999	-0.641160714285711	-0.36375	-0.281607142857142	-0.110714285714286	-0.169444444444444	-0.273303571428571	-0.483333333333333	0.057500000000001	-0.0721428571428575	-0.710238095238095	-0.213035714285715	-0.181736111111112	0.138124999999999	-0.391547619047618	0.0362222222222215	-0.0968137254901968	-0.0418131868131866	-0.124166666666667	-0.0691025641025647	-0.101785714285715	0.325138888888889	0.0346111111111114	-0.415608974358975	-0.0879090909090898	-0.106345029239765	0.12652380952381	-0.400604395604397	-0.0348397435897425	-0.244743589743591	-0.0618910256410246	-0.190641025641025	-0.280409090909091	-0.144027777777778	0.0598611111111111	0.0613194444444431	-0.339722222222223	0.112291666666667	-0.0951666666666666	0.0406666666666666	-0.103999999999999	0.0274166666666673	0.103589743589744	-0.113388888888888	-0.0529464285714276	-0.102554945054946	-0.464464285714286	-0.219374999999999	0.240568181818183	-0.0715454545454541	0.0447727272727274	-0.492545454545455	0.492628205128206	0.242348484848485	0.119380952380951	-0.0810833333333321	-0.0502777777777776	0.0187500000000007	-0.154409090909091	0.0967982456140355	-0.0209722222222197	-0.316140350877195	0.28375	-0.102053571428574	-0.183214285714286	0.205909090909088	-0.00409722222222264	-0.785347222222221	0.321229166666662	-0.0952380952380949	0.17625	0.13490909090909	0.0184523809523807	-0.326439393939394	-0.103833333333334	-0.470863636363639	-0.105545454545455	-0.181875000000002	-0.18423611111111	-0.374803921568628	-0.218479166666661	0.424236111111112	-0.484097222222221	-0.211527777777778	-0.0822777777777777	-0.270119047619048	0.0468198529411765	-0.486249999999998	0.308333333333334	-0.132724358974357	-0.332147435897435	-0.204642857142856	0.00677272727272804	-0.184542483660131	-0.148750000000001	-0.149863636363636	-0.0533333333333328	-0.0653676470588227	-0.103636363636364	-0.149285714285715	-0.240892857142858	-0.0558333333333341	-0.270294117647058	-0.131236263736266	0.0623636363636368	-0.187090909090909	-0.217946428571429	-0.383106060606064	-0.122045454545454	-0.647091503267973	-0.0430624999999978	-0.097270833333333	-0.118295454545457	0.329388888888889	0.65109477124183	0.337007575757577	-0.581777777777781	-0.249431818181819	-0.288429487179485	-0.24878787878788	-0.506227272727273	-0.0632272727272731	0.190363636363635	-0.16159090909091	-0.163214285714286	-0.35	-0.0317222222222213	-0.088388888888888	-0.103106060606061	-0.235571428571429	-0.286909090909091	-0.0184999999999995	-0.000624999999999432	-0.27875	0.0443055555555567	-0.268888888888888	0.127234848484848	-0.134	-0.2895	-0.285604395604397	0.333472222222222	-0.215045454545454	-0.1285	-0.00745454545454471	-0.468333333333332	-0.380833333333332	-0.0763095238095239	-0.281895833333333	-0.199464285714285	-0.218454545454545	-0.380879120879122	-0.158333333333333	-0.147944444444445	0.0205303030303039	-0.393230994152047	0.159944444444445	-0.248674242424244	-0.244545454545456	-0.00234848484848449	0.219681818181818	0.1366875	-0.149777777777778	0.192967032967033	-0.386607142857143	-0.708611111111111	0.0811666666666664	0.426538461538462	0.0564444444444447	0.131552287581698	-0.343388888888889	-0.104909090909093	0.0729861111111099	-0.269181818181817	-0.0541973684210539	-0.222363636363635	-0.00905303030303095	-0.359473684210526	-0.0573106060606055	-0.090588235294117	-0.0924458874458871
chrXI_260152_C_T_+	YKL096W_chrXI_260152_C_T_72_2	FALSE	-0.0277909526986518	UpStream	TRUE	TRUE	FALSE	FALSE	FALSE	FALSE	TRUE	FALSE	-0.513178374887771	1	73	1	0	0	1	0	-1	0	0	0.440789473684211	0.985294117647059	7.31386700424534	0.15991857	0.102738	3	459	62	17	980	0.78	0	0.047	0.047	0	0	0	0	0	0	0	1.5	0	0	0	0	0	0	0	0	0	0	0	0	0	0	0	0	0	0	-4.34	0	0	0	0	0	0	0	0	0	0	0	0	0	0	0	0	0	0	0	0	0	0	0	0	0	0	0	0	0	0	0	0	0	0	0	0	0	0	0	0	0	0	0	0	0	0	0	0	0	0	0	0	0	0	0	0	0	0	0	0	0	0	0	0	0	0	0	0	0	0	0	0	0	0	0	0	0	0	0	0	0	0	0	0	0	0	0	0	0	0	0	0	0	0	0	0	0	0	0	0	0	0	0	0	0	0	0	0	0	0	0	0	0	0	0	0	0	0	0	0	0	0	0	0	0	0	0	0	0	0	0	0	0	0	0	-2.79	0	0	0	0	0	0	0	0	0	0	0	0	0	0	0	0	0	0	0	0	0	0	0	0	0	0	0	0	0	0	0	0	0	0	0	0	0	0	0	0	1.5	0	0	0	0	0	0	0	0	0	0	0	0	0	0	0	0	0	0	-4.34	0	0	0	0	0	0	0	0	0	0	0	0	0	0	0	0	0	0	0	0	0	0	0	0	0	0	0	0	0	0	0	0	0	0	0	0	0	0	0	0	0	0	0	0	0	0	0	0	0	0	0	0	0	0	0	0	0	0	0	0	0	0	0	0	0	0	0	0	0	0	0	0	0	0	0	0	0	0	0	0	0	0	0	0	0	0	0	0	0	0	0	0	0	0	0	0	0	0	0	0	0	0	0	0	0	0	0	0	0	0	0	0	0	0	0	0	0	0	0	0	0	0	0	0	0	0	0	0	0	0	0	0	0	0	0	-2.79	0	0	0	0	0	0	0	0	0	0	0	0	0	0	0	0	0	0	0	0	0	0	0	0	0	0	0	0	0	0	0	0	0	0	0	0	0	0	0	0	0	0	0	0	0	0	0	0	0	0	0	0	0	0	0	0	0	0	0	-1	0	0	0	0	0	0	0	0	0	0	0	0	0	0	0	0	0	0	0	0	0	0	0	0	0	0	0	0	0	0	0	0	0	0	0	0	0	0	0	0	0	0	0	0	0	0	0	0	0	0	0	0	0	0	0	0	0	0	0	0	0	0	0	0	0	0	0	0	0	0	0	0	0	0	0	0	0	0	0	0	0	0	0	0	0	0	0	0	0	0	0	0	0	0	0	0	0	0	0	0	0	0	0	0	0	0	0	0	0	0	0	0	0	0	0	0	0	0	0	0	0	0	0	0	0	0	0	0	0	0	0	0	0	0	0	0	0	0	0	0	0	0	0	0	0	0	0	0	0	0	0	0	0	0	0	0	0	0	0	0	0	0	0	0	0	0	0	0	0	0	0	0	0	0	0	0	0	0	0	0	0	0	0	0	0	0	0	0	0	0	0	0	0	5.68	0	0	0	0	0	0	0	0	0	0	0	0	0	0	0	0	0	0	0	0	0	0	0	0	0	0	0	0	0	0	0	0	0	0	0	8.57	0	0	0	0	0	0	0	0	0	0	0	0	0	0	0	0	0	0	0	0	0	0	0	0	0	0	0	0	0	0	0	0	0	0	0	0	0	0	0	0	0	0	0	0	0	0	0	0	0	0	0	0	0	0	0	0	0	0	0	0	0	0	0	0	0	0	0	0	0	0	0	0	0	0	0	0	0	0	0	0	0	0	0	0	0	0	0	0	0	0	0	0	0	0	0	0	0	0	0	-6.1	-7.18	0	0	0	0	0	0	0	0	0	0	0	0	0	0	0	0	0	0	0	0	0	0	0	0	0	0	0	0	0	0	0	0	0	0	0	0	0	0	0	0	0	0	0	0	0	0	0	0	0	0	0	0	0	0	0	0	0	0	5.68	0	0	0	0	0	0	0	0	0	0	0	0	0	0	0	0	0	0	0	0	0	0	0	0	0	0	0	0	0	0	0	0	0	0	0	8.57	0	0	0	0	0	0	0	0	0	0	0	0	0	0	0	0	0	0	0	0	0	0	0	0	0	0	0	0	0	0	0	0	0	0	0	0	0	0	0	0	0	0	0	0	0	0	0	0	0	0	0	0	0	0	0	0	0	0	0	0	0	0	0	0	0	0	0	0	0	0	0	0	0	0	0	0	0	0	0	0	0	0	0	0	0	0	0	0	0	0	0	0	0	0	0	0	0	0	0	-6.1	-7.18	0	0	0	0	0	0	0	0	0	0	0	0	0	0	0	0	0	0	0	0	0	0	0	0	0	0	0	0	0	0	0	0	0	0	0	0	0	0	0	0	0	0	0	0	0	0	0	0	0	0	0	0	0	0	0	0	0	0	1	0	0	0	0	0	0	0	0	0	0	0	0	0	0	0	0	0	0	0	0	0	0	0	0	0	0	0	0	0	0	0	0	0	0	0	1	0	0	0	0	0	0	0	0	0	0	0	0	0	0	0	0	0	0	0	0	0	0	0	0	0	0	0	0	0	0	0	0	0	0	0	0	0	0	0	0	0	0	0	0	0	0	0	0	0	0	0	0	0	0	0	0	0	0	0	0	0	0	0	0	0	0	0	0	0	0	0	0	0	0	0	0	0	0	0	0	0	0	0	0	0	0	0	0	0	0	0	0	0	0	0	0	0	0	0	-1	-1	0	0	0	0	0	0	0	0	0	0	0	0	0	0	0	0	0	0	0	0	0	0	0	0	0	0	0	0	0	0	0	0	0	0	0	0	0	0	0	0	0	1.5	0	0	0	0	0	0	0	0	0	0	0	0	0	0	0	0	5.68	0	-4.34	0	0	0	0	0	0	0	0	0	0	0	0	0	0	0	0	0	0	0	0	0	0	0	0	0	0	0	0	0	0	0	0	0	8.57	0	0	0	0	0	0	0	0	0	0	0	0	0	0	0	0	0	0	0	0	0	0	0	0	0	0	0	0	0	0	0	0	0	0	0	0	0	0	0	0	0	0	0	0	0	0	0	0	0	0	0	0	0	0	0	0	0	0	0	0	0	0	0	0	0	0	0	0	0	0	0	0	0	0	0	0	0	0	0	0	0	0	0	0	0	0	0	0	0	0	0	0	0	0	0	0	0	0	0	-6.1	-7.18	-2.79	0	0	0	0	0	0	0	0	0	0	0	0	0	0	0	0	0	0	0	0	0	0	0	0	0	0	0	0	0	0	0	0	0	0	0	0	0	0	0	0	1.5	0	0	0	0	0	0	0	0	0	0	0	0	0	0	0	0	5.68	0	-4.34	0	0	0	0	0	0	0	0	0	0	0	0	0	0	0	0	0	0	0	0	0	0	0	0	0	0	0	0	0	0	0	0	0	8.57	0	0	0	0	0	0	0	0	0	0	0	0	0	0	0	0	0	0	0	0	0	0	0	0	0	0	0	0	0	0	0	0	0	0	0	0	0	0	0	0	0	0	0	0	0	0	0	0	0	0	0	0	0	0	0	0	0	0	0	0	0	0	0	0	0	0	0	0	0	0	0	0	0	0	0	0	0	0	0	0	0	0	0	0	0	0	0	0	0	0	0	0	0	0	0	0	0	0	0	-6.1	-7.18	-2.79	0	0	0	0	0	0	0	0	0	0	0	0	0	0	0	0	0	0	0	0	0	0	0	0	0	0	0	0	0	0	0	0	0	0	0	0	0	0	0	0	0	0	0	0	0	0	0	0	0	0	0	0	0	0	0	0	0	1	0	-1	0	0	0	0	0	0	0	0	0	0	0	0	0	0	0	0	0	0	0	0	0	0	0	0	0	0	0	0	0	0	0	0	0	1	0	0	0	0	0	0	0	0	0	0	0	0	0	0	0	0	0	0	0	0	0	0	0	0	0	0	0	0	0	0	0	0	0	0	0	0	0	0	0	0	0	0	0	0	0	0	0	0	0	0	0	0	0	0	0	0	0	0	0	0	0	0	0	0	0	0	0	0	0	0	0	0	0	0	0	0	0	0	0	0	0	0	0	0	0	0	0	0	0	0	0	0	0	0	0	0	0	0	0	-1	-1	0	0	0	0	0	0	0	0	0	0	0	0	0	0	0	0	0	0	0	0	0	0	0	0	0	0	0	0	0	0	0	0	0	0	-0.58	-4.9	1.37	-3.12	-0.58	2.85	-1.15	4	-5.11	-0.579999999999999	-1.02	3.97	-0.58	-3.35	-0.58	1.03	-5.04	-5	-3.41	4	-1.15	-2.25	-0.58	-3.52	-0.58	2.89	1.98	-5	-5.15	0.409999999999998	-5.15	-1.55	-2.59	-1.21	-2	3.92	-1.38	-2.66	-1.97	-5.11	0.61	-5.15	-2.19	-0.58	-4.87	-1.6	-1.52	1.96	1.99	-1.04	-0.65	0.35	-1.68	0.520000000000001	-0.569999999999999	2.83	0.68	-1.26	3.56	1.29	-0.58	2.65	-0.569999999999999	0.61	2.86	-2.51	-3.26	-2.1	5.54	3.57	-0.0799999999999947	0.579999999999998	-2.16	-2.48	-1.29	-0.24	1.58	-2.02	0.93	1.26	-3.44	6.16	-2.6	-7.29	-3.83	1.5	3.81	4.16	-0.569999999999999	-4.57	0.48	-2.98	-0.28	-2.42	-0.880000000000001	-0.579999999999998	-0.55	-0.580000000000002	-3.11	-0.58	-3.75	-4.33	0.0400000000000027	-3.85	3.81	-3.93	0.22	-3.06	-1.83	-0.200000000000001	-1.77	-0.94	-2.64	1.72	-0.88	1.2	-3.18	3.1	-2.11	0.98	0.56	-0.85	-0.99	-3.17	-7.23	-7.26	-2.21	-5.2	2.48	6.33	5.54	6.29	-5.89	-3.10999999999999	-3.01	-0.149999999999999	-1.65	1.04	-3.34	-0.3	1.83	-5.15	-0.13	1.44	-0.699999999999998	1.7	0.5	-3.01	-1.09	0.31	1.96	1.99	2.63	2.24	-0.210000000000001	-1.2	0.350000000000001	0.0500000000000003	-0.49	-3.86	-1.02	-0.85	-0.95	-1.17	-5.14	-4.03	-0.0500000000000007	-2.68	-2.89	1.27	-1.12	0.199999999999999	-5.12	-5.09	-0.58	1.5	-0.41	0.68	-0.9	-5.15	-3.71	0.61	-0.209999999999999	-1.98	1.06	-0.7	-5.15	-0.0600000000000001	-4.44	0.860000000000003	-4.44	-0.58	-0.729999999999998	0.690000000000002	1.02	-1.72	-0.211666666666666	-2.495	0.51	-0.263999999999999	0.227142857142857	-0.578571428571429	-0.576666666666668	-2.556	-2.602	-0.334285714285715	-1.30714285714286	1.06375	-1.43125	-1.16857142857143	-0.676666666666668	-1.99571428571429	-2.32	-3.8	-3.18142857142857	-0.578571428571427	-0.786666666666667	-0.963749999999999	0.111428571428572	-0.113333333333332	-0.58	-0.998571428571429	-0.185333333333333	-0.738571428571429	0.0712500000000009	1.55375	-3.82166666666667	0.148888888888889	-0.855882352941176	-0.677692307692308	-1.41555555555555	0.177499999999998	-1.21928571428571	0.23	-1.15444444444444	-2.1575	-0.5	-0.997777777777777	0.69857142857143	-3.03230769230769	-0.00583333333333336	-1.56	-0.448333333333334	-0.110833333333334	-0.385	0.0024999999999995	0.19	0.0150000000000006	-0.721249999999999	-0.418749999999999	0.305999999999999	0.0566666666666666	-1.08111111111111	-1.15466666666667	0.224999999999998	0.731111111111112	-1.10142857142857	-0.226153846153847	-1.19857142857143	-0.84375	1.08454545454546	-1.104	0.318000000000001	-2.083	2.6625	1.09909090909091	-0.537142857142854	-0.726666666666667	-2.04	-0.411249999999999	0.134	1.98277777777778	-0.126250000000002	-1.48166666666667	1.42375	-0.485714285714286	-0.638333333333332	0.459000000000003	-0.38875	-3.35125	0.584666666666671	2.35166666666666	-1.19857142857143	1.278	-0.571666666666667	-1.01272727272727	0.422142857142855	-0.41	0.645000000000001	-0.677499999999998	-0.8725	-2.20294117647059	-1.216	0.662500000000001	-0.987499999999999	-0.983750000000001	-0.897777777777778	-1.60666666666667	-0.274374999999999	-2.10818181818182	1.62	0.216666666666665	-0.744166666666666	-0.68923076923077	0.0430000000000001	-0.624705882352941	-1.33818181818182	0.302999999999999	-0.62125	-0.0106249999999992	-0.0380000000000003	0.494285714285715	-1.05571428571429	-1.305	-1.594375	-2.43692307692308	0.359999999999999	-1.114	-0.571428571428572	-1.67636363636364	-1.15181818181818	-3.17176470588235	0.0599999999999987	-1.08	-0.0890909090909062	0.983333333333334	3.85941176470588	1.23272727272727	-2.17444444444444	-1.63454545454545	-1.15416666666667	1.52272727272727	-1.113	0.238	0.908999999999999	-0.318181818181818	-0.195714285714286	-1.35714285714286	-0.315555555555555	-0.741111111111111	-0.687272727272727	0.0649999999999977	-1.366	0.363333333333333	-1.04	-0.00375000000000014	-1.375	-1.25375	1.18181818181818	-2.01888888888889	-0.341111111111111	0.350000000000001	-0.49375	-1.327	-0.144	0.327999999999999	-2.502	-1.15166666666667	-2.114	-1.49066666666667	-0.778500000000001	-1.07	-1.41846153846154	-1.3875	0.125555555555556	0.00818181818181785	-1.37888888888889	-0.0166666666666693	-2.06	-2.23	-1.31090909090909	1.237	0.863333333333333	-0.312222222222223	1.24769230769231	-0.91	-2.3875	-0.232666666666667	0.893333333333333	-0.735555555555557	0.778823529411765	-1.27	-1.254	-1.38	-1.778	-0.0478947368421032	-1.226	-0.833636363636364	-1.35277777777778	-0.490000000000002	-0.406874999999999	-0.347619047619048	-0.58	-5.15	-5.09	-2.72	2.74	4	3.41	-0.58	-5.09	-3.25	1.08	3.94	-3.07	-5.15	-3.28	-0.89	-5.15	-4.75	0.71	3.43	-0.58	-0.58	-3.69	1.63	-5.15	-0.58	-5.15	-5.15	-4.92	1.2	-0.58	-3.99	1.4	-0.380000000000001	0.609999999999999	0.57	-0.259999999999999	0.640000000000001	-1.57	0.910000000000001	-0.83	-2.29	-1.64	-0.67	-1.35	-1.33	-2.98	2.53	0.46	-1.24	-0.21	2.46	1.14	4.44089209850063e-16	-1.15	-3.36	2.54	-7.48	6.04	5.4	-1.25	2.56	3.25	-1.61	5.45	0.28	-1.39	-3.23	-0.579999999999998	1.46	-0.579999999999998	-0.15	-1.16	-0.91	1.22	-1.94	0.719999999999999	-4.34	-0.52	1.86	1.12	4.45	1.57	-7.48	-0.0100000000000016	1.5	3.81	-7.48	2.74	-1.94	-3.72	-5	-0.94	0.300000000000001	0.300000000000001	-7.48	-0.579999999999998	-0.0899999999999999	-2	-1.4	0.95	-1.69	5.19	-7.48	3.81	-5.48	-0.0300000000000002	-0.55	-0.100000000000001	-2.99	-0.47	-2.93	0.02	2.29	0.3	-0.8	-3.18	3.12	-1.96	4.35	0.4	-0.71	-2.28	-2.41	-0.57	-1.7	-1.84	-7.48	-2.04	0.220000000000006	-5.93	-0.569999999999999	-7.48	-5.3	-1.26	2.51	-7.48	-1.86	-2.66	-1.59	-3.51	-2.75	-0.159999999999999	2.24	0.169999999999998	-3.33	0.0300000000000002	-2.66	-0.310000000000001	-4.74	-1.72	2.46	3.62	-0.64	-1.8	4.9	-2.08	-1.33	-0.21	-2.91	3.95	1.8	-0.9	-3.36	-1.39	-0.37	-1.18	-2.1	0.52	1.27	-1.77	-2.68	0.81	-0.0200000000000031	3.97	3.04	0.64	-5.15	-1.95	-4.27	-3.71	1	-0.79	2.13	2.88	-2.6	-5.15	-0.58	-4.44	-0.94	-0.87	0.16	-1.29	-5.02	0.42	-0.720000000000001	0.316666666666666	-1.89	-1.055	0.304	0.894285714285713	1.77	0.946666666666665	-0.381666666666668	-1.904	0.619999999999999	2.38285714285714	0.282500000000001	-2.83625	-0.799999999999999	-0.724444444444446	-0.87	-2.948	-3.62	-0.494285714285714	0.98	-1.82166666666667	-1.5725	-2.96285714285714	-0.209999999999999	-5.9295	-0.0571428571428569	-2.11833333333333	-1.40285714285714	-0.6525	0.678750000000001	0.635	0.00111111111111128	-0.521764705882351	-0.563076923076924	-0.113333333333333	-0.482500000000002	-1.09071428571429	-0.63125	1.08333333333333	0.110833333333334	-0.265000000000001	-0.342222222222222	-0.450714285714284	-1.22384615384615	-0.634166666666667	-1.32	-1.3725	-0.226666666666667	-0.328999999999999	-2.56	-0.37	0.16625	-1.96125	1.26	1.18	0.101111111111111	0.326666666666666	-1.05066666666666	2.89416666666667	-3.73333333333333	-4.39333333333333	-0.286153846153846	-0.572857142857142	-0.805	1.92181818181818	0.0860000000000003	-0.201000000000001	-2.494	2.24416666666666	0.829999999999998	0.387857142857143	0.0226666666666659	0.65	0.0837500000000002	-1.831	-0.689444444444444	-1.4225	-1.34388888888889	1.58875	-0.525714285714287	1.86	1.558	0.68125	-2.69375	-0.0973333333333315	2.35166666666667	1.30571428571429	-1.734	-0.0216666666666665	-0.36090909090909	-0.548571428571428	0.379000000000001	0.746	0.18	1.38375	-1.39	-0.972666666666665	1.715	-0.998749999999998	-2.48375	0.784444444444446	-0.255	1.345625	-1.76090909090909	0.158333333333335	0.144166666666667	-1.15	-1.21846153846154	0.178000000000001	-0.948235294117647	-0.187272727272727	-1.603	-0.95875	0.185625	-0.649999999999999	0.411428571428572	-1.63428571428571	-1.15875	-1.0875	0.67	0.235999999999999	-1.022	-0.17	-1.01454545454545	1.78818181818182	-3.27882352941176	-1.41066666666667	0.288	-0.173636363636366	2.19222222222222	1.56411764705882	3.03818181818182	-1.17	0.494545454545456	-0.445833333333333	-0.643636363636364	-0.686999999999998	-0.898	0.931000000000001	0.123636363636363	-2.73857142857143	-0.668571428571429	-0.396666666666665	-0.575555555555555	-1.12272727272727	-1.50142857142857	-1.652	-0.997777777777777	-1.12428571428571	-2.4475	-1.07125	-0.960000000000001	1.25181818181818	0.35	-1.25111111111111	-0.868461538461538	0.3325	-0.783	0.247	0.286999999999999	0.158500000000001	-0.724333333333334	1.155	-1.828	-0.9015	-0.946	-1.91230769230769	-0.0587499999999999	-1.04222222222222	0.14909090909091	-1.39722222222222	-0.10888888888889	-0.00636363636363591	-0.0209090909090897	1.31909090909091	1.581	0.86	-0.331111111111111	0.973846153846155	-1.49285714285714	-2.3875	0.439333333333334	0.925000000000001	0.35777777777778	0.237058823529413	-2.31	-0.174999999999999	1.05125	-1.786	0.119473684210526	-0.887	-0.210909090909091	-1.36833333333333	0.374545454545451	0.00187499999999829	-0.458571428571428	-0.58	-5.15	-2.64	-2.72	2.74	4	-1.15	4	-5.09	-3.25	1.08	3.94	-3.07	-3.78	-0.58	1.03	-5.04	-4.75	-3.41	3.43	-0.58	-0.58	-0.58	1.05	-5.15	2.89	-0.0499999999999996	-5.15	-5.15	0.409999999999998	-5.15	-3.99	0.0500000000000016	-0.55	-2	3.92	-0.259999999999999	-2.66	-1.57	-5.11	-0.28	-2.75	-2.19	-0.67	-4.87	-1.33	-1.52	1.96	1.99	-1.24	-0.21	0.35	0.220000000000001	4.44089209850063e-16	-1.15	-0.699999999999999	2.54	-7.48	6.04	5.4	-1.25	2.65	3.25	-0.91	5.45	0.28	-3.26	-3.23	5.54	3.27	-0.579999999999998	0.579999999999998	-1.41	-1.97	-1.29	-1.46	1.58	-2.02	0.93	1.86	1.12	6.16	1.57	-7.48	-0.0100000000000016	1.5	3.81	-4.81	2.74	-1.94	0.48	-2.98	-0.28	0.0699999999999967	0.300000000000001	-1.72000000000001	-0.55	-0.580000000000002	-3.11	-0.58	-2.41	-1.69	0.0400000000000027	-6.06	3.81	-3.93	0.22	-2.38	-1.83	-0.200000000000001	-0.47	-2.93	-2.64	2.29	-0.88	-0.509999999999999	-3.18	3.12	-2.11	4.35	0.56	-0.85	-0.99	-2.41	-0.57	-7.26	-2.21	-7.48	-2.04	2.08	1.92999999999999	-0.569999999999999	-7.48	-5.3	-3.01	0.330000000000002	-2.28	1.04	-3.34	-1.41	-1.26	-5.15	-0.13	2.24	0.169999999999998	1.7	0.5	-3.01	-1.09	-4.37	1.96	1.99	3.62	2.24	-1.8	-1.2	-2.08	-1.33	-0.21	-2.91	-1.02	1.8	-0.95	-2.57	-5.14	-4.03	-0.0500000000000007	-2.1	-2.89	1.27	-1.77	-2.68	-5.12	-5.09	-0.220000000000001	2.54	0.64	-5.15	-1.95	-5.15	-3.71	0.99	-0.79	2.13	2.46	-2.6	-5.15	-0.0600000000000001	-4.44	0.860000000000003	-4.44	0.16	-0.73	0.0500000000000016	0.42	-0.720000000000001	0.0525000000000002	-2.1925	-0.272499999999999	0.0199999999999996	0.560714285714287	0.595714285714285	0.184999999999999	-1.37	-2.253	0.142857142857142	0.537857142857142	0.673124999999999	-2.13375	-0.984285714285715	-0.700555555555557	-1.43285714285714	-2.634	-3.71	-1.83785714285714	0.200714285714286	-1.30416666666667	-1.268125	-1.42571428571429	-0.161666666666667	-3.19411111111111	-0.527857142857143	-1.19401515151515	-1.07071428571428	-0.290625	1.11625	-1.59333333333333	0.0749999999999993	-0.688823529411767	-0.620384615384616	-0.764444444444443	-0.1525	-1.155	-0.200625	-0.0355555555555558	-1.02333333333333	-0.3825	-0.669999999999998	0.123928571428571	-2.12807692307692	-0.32	-1.44	-0.910416666666666	-0.168750000000001	-0.356999999999999	-1.27875	-0.0899999999999999	0.0906249999999993	-1.34125	0.420624999999999	0.743	0.0788888888888888	-0.377222222222223	-1.10266666666667	1.55958333333333	-1.50111111111111	-2.78950549450549	-0.256153846153845	-0.885714285714284	-0.824375	1.50318181818182	-0.508999999999999	0.0585000000000004	-2.2885	2.45333333333334	0.964545454545455	-0.0746428571428552	-0.352	-0.694999999999999	-0.16375	-0.8485	0.646666666666665	-0.774375000000003	-1.41277777777778	1.50625	-0.505714285714284	0.610833333333334	1.0085	0.14625	-3.0225	0.243666666666662	2.35166666666667	0.0535714285714288	-0.227999999999998	-0.296666666666667	-0.686818181818182	-0.0632142857142846	-0.0154999999999994	0.695499999999999	-0.248750000000001	0.255625	-1.79647058823529	-1.09433333333333	1.18875	-0.993124999999997	-1.73375	-0.0566666666666666	-0.930833333333334	0.535625	-1.93454545454545	0.889166666666668	0.180416666666666	-0.947083333333333	-0.953846153846154	0.1105	-0.786470588235294	-0.762727272727273	-0.65	-0.789999999999999	0.0875000000000004	-0.344	0.452857142857143	-1.345	-1.231875	-1.3409375	-0.883461538461539	0.298	-1.068	-0.370714285714286	-1.34545454545455	0.31818181818182	-3.22529411764706	-0.675333333333334	-0.395999999999997	-0.131363636363634	1.58777777777778	2.71176470588235	2.13545454545455	-1.67222222222222	-0.569999999999997	-0.800000000000001	0.439545454545456	-0.899999999999999	-0.33	0.919999999999998	-0.0972727272727258	-1.46714285714286	-1.01285714285714	-0.356111111111112	-0.658333333333333	-0.905000000000001	-0.718214285714286	-1.509	-0.317222222222222	-1.08214285714286	-1.225625	-1.223125	-1.106875	1.21681818181818	-0.834444444444444	-0.796111111111111	-0.259230769230768	-0.0806250000000013	-1.055	0.0515000000000008	0.307500000000001	-1.36233333333333	-0.840681818181818	-0.330909090909091	-1.65933333333333	-0.84	-1.008	-1.66538461538462	-0.723125	-0.458333333333334	0.0786363636363649	-1.38805555555556	-0.0627777777777787	-1.03318181818182	-1.12545454545455	0.00409090909090892	1.409	0.861666666666667	-0.321666666666665	1.11076923076923	-1.20142857142857	-2.3875	0.103333333333333	0.909166666666668	-0.18888888888889	0.507941176470586	-1.79	-0.714500000000001	-0.164375	-1.782	0.0357894736842077	-1.0565	-0.522272727272728	-1.36055555555556	-0.0577272727272735	-0.202500000000001	-0.403095238095238
chrXI_260236_G_A_+	YKL096W_chrXI_260236_G_A_72_2	NA	0.36569277558634	UpStream	TRUE	TRUE	FALSE	FALSE	FALSE	FALSE	TRUE	FALSE	-0.92653393958711	1	73	1	0	1	0	-1	0	0	0	0.440789473684211	0.985294117647059	7.31386700424534	0.15991857	0.102738	3	459	62	17	896	1.96	0.0393307	0.034	0.034	0	0	0	0	0	0	0	0	0	0	0	0	0	0	0	0	0	0	0	0	0	0	0	0	0	0	0	0	0	0	0	0	0	0	0	0	0	0	0	0	0	0	0	0	0	0	0	0	0	0	0	0	0	0	0	0	0	0	0	0	0	0	0	0	0	0	0	0	0	0	0	0	0	0	0	0	0	0	0	0	0	0	0	0	0	0	0	0	0	0	0	0	0	0	0	0	0	0	0	0	0	0	0	0	0	0	0	0	0	0	0	0	0	0	0	0	0	0	0	0	0	0	0	0	0	0	0	0	0	0	0	0	0	0	0	0	0	0	0	0	0	0	0	0	0	0	0	0	0	0	0	0	0	0	0	0	0	0	0	0	0	0	0	0	0	0	0	0	0	0	0	0	0	0	0	0	0	0	0	0	0	0	0	0	0	0	0	0	0	0	0	0	0	0	0	0	0	0	0	0	0	0	0	0	0	0	0	0	0	0	0	0	0	0	0	0	0	0	0	0	0	0	0	0	0	0	0	0	0	0	0	0	0	0	0	0	0	0	0	0	0	0	0	0	0	0	0	0	0	0	0	0	0	0	0	0	0	0	0	0	0	0	0	0	0	0	0	0	0	0	0	0	0	0	0	0	0	0	0	0	0	0	0	0	0	0	0	0	0	0	0	0	0	0	0	0	0	0	0	0	0	0	0	0	0	0	0	0	0	0	0	0	0	0	0	0	0	0	0	0	0	0	0	0	0	0	0	0	0	0	0	0	0	0	0	0	0	0	0	0	0	0	0	0	0	0	0	0	0	0	0	0	0	0	0	0	0	0	0	0	0	0	0	0	0	0	0	0	0	0	0	0	0	0	0	0	0	0	0	0	0	0	0	0	0	0	0	0	0	0	0	0	0	0	0	0	0	0	0	0	0	0	0	0	0	0	0	0	0	0	0	0	0	0	0	0	0	0	0	0	0	0	0	0	0	0	0	0	0	0	0	0	0	0	0	0	0	0	0	0	0	0	0	0	0	0	0	0	0	0	0	0	0	0	0	0	0	0	0	0	0	0	0	0	0	0	0	0	0	0	0	0	0	0	0	0	0	0	0	0	0	0	0	0	0	0	0	0	0	0	0	0	0	0	0	0	0	0	0	0	0	0	0	0	0	0	0	0	0	0	0	0	0	0	0	0	0	0	0	0	0	0	0	0	0	0	0	0	0	0	0	0	0	0	0	0	0	0	0	0	0	0	0	0	0	0	0	0	0	0	0	0	0	0	0	0	0	0	0	0	0	0	0	0	0	0	0	0	0	0	0	0	0	0	0	0	0	0	0	0	0	0	0	0	0	0	0	0	0	0	0	0	0	0	0	0	0	0	0	0	0	0	0	0	0	0	0	0	0	0	0	5.58	0	0	0	0	0	0	0	0	0	0	0	0	0	0	0	0	0	0	0	0	0	0	0	0	0	0	0	0	0	0	0	0	0	0	0	0	0	0	0	0	0	0	0	0	0	0	0	0	0	0	-1.73	0	0	0	0	0	0	0	0	0	0	0	0	0	0	0	0	0	0	0	0	0	0	0	0	0	0	0	0	0	0	0	0	0	0	0	0	0	0	0	0	0	0	0	0	0	0	0	0	0	0	0	0	0	0	0	0	0	0	0	0	0	0	0	0	0	0	0	0	0	0	0	0	0	0	0	0	0	0	0	0	0	0	0	0	0	0	0	0	0	0	0	0	0	0	0	0	0	0	0	0	0	0	0	0	0	0	0	0	0	0	0	0	0	0	0	0	0	0	0	0	0	0	0	0	0	0	0	0	0	0	0	0	0	0	0	0	0	0	0	0	0	0	0	0	5.58	0	0	0	0	0	0	0	0	0	0	0	0	0	0	0	0	0	0	0	0	0	0	0	0	0	0	0	0	0	0	0	0	0	0	0	0	0	0	0	0	0	0	0	0	0	0	0	0	0	0	-1.73	0	0	0	0	0	0	0	0	0	0	0	0	0	0	0	0	0	0	0	0	0	0	0	0	0	0	0	0	0	0	0	0	0	0	0	0	0	0	0	0	0	0	0	0	0	0	0	0	0	0	0	0	0	0	0	0	0	0	0	0	0	0	0	0	0	0	0	0	0	0	0	0	0	0	0	0	0	0	0	0	0	0	0	0	0	0	0	0	0	0	0	0	0	0	0	0	0	0	0	0	0	0	0	0	0	0	0	0	0	0	0	0	0	0	0	0	0	0	0	0	0	0	0	0	0	0	0	0	0	0	0	0	0	0	0	0	0	0	0	0	0	0	0	0	1	0	0	0	0	0	0	0	0	0	0	0	0	0	0	0	0	0	0	0	0	0	0	0	0	0	0	0	0	0	0	0	0	0	0	0	0	0	0	0	0	0	0	0	0	0	0	0	0	0	0	0	0	0	0	0	0	0	0	0	0	0	0	0	0	0	0	0	0	0	0	0	0	0	0	0	0	0	0	0	0	0	0	0	0	0	0	0	0	0	0	0	0	0	0	0	0	0	0	0	0	0	0	0	0	0	0	0	0	0	0	0	0	0	0	0	0	0	0	0	0	0	0	0	0	0	0	0	0	0	0	0	0	0	0	0	0	0	0	0	0	0	0	0	0	0	0	0	0	0	0	0	0	0	0	0	0	0	0	0	0	0	0	0	0	0	0	0	0	0	0	0	0	0	0	0	0	0	0	0	0	0	0	0	0	0	0	0	0	0	0	0	0	0	0	0	5.58	0	0	0	0	0	0	0	0	0	0	0	0	0	0	0	0	0	0	0	0	0	0	0	0	0	0	0	0	0	0	0	0	0	0	0	0	0	0	0	0	0	0	0	0	0	0	0	0	0	0	-1.73	0	0	0	0	0	0	0	0	0	0	0	0	0	0	0	0	0	0	0	0	0	0	0	0	0	0	0	0	0	0	0	0	0	0	0	0	0	0	0	0	0	0	0	0	0	0	0	0	0	0	0	0	0	0	0	0	0	0	0	0	0	0	0	0	0	0	0	0	0	0	0	0	0	0	0	0	0	0	0	0	0	0	0	0	0	0	0	0	0	0	0	0	0	0	0	0	0	0	0	0	0	0	0	0	0	0	0	0	0	0	0	0	0	0	0	0	0	0	0	0	0	0	0	0	0	0	0	0	0	0	0	0	0	0	0	0	0	0	0	0	0	0	0	0	5.58	0	0	0	0	0	0	0	0	0	0	0	0	0	0	0	0	0	0	0	0	0	0	0	0	0	0	0	0	0	0	0	0	0	0	0	0	0	0	0	0	0	0	0	0	0	0	0	0	0	0	-1.73	0	0	0	0	0	0	0	0	0	0	0	0	0	0	0	0	0	0	0	0	0	0	0	0	0	0	0	0	0	0	0	0	0	0	0	0	0	0	0	0	0	0	0	0	0	0	0	0	0	0	0	0	0	0	0	0	0	0	0	0	0	0	0	0	0	0	0	0	0	0	0	0	0	0	0	0	0	0	0	0	0	0	0	0	0	0	0	0	0	0	0	0	0	0	0	0	0	0	0	0	0	0	0	0	0	0	0	0	0	0	0	0	0	0	0	0	0	0	0	0	0	0	0	0	0	0	0	0	0	0	0	0	0	0	0	0	0	0	0	0	0	0	0	0	1	0	0	0	0	0	0	0	0	0	0	0	0	0	0	0	0	0	0	0	0	0	0	0	0	0	0	0	0	0	0	0	0	0	0	0	0	0	0	0	0	0	0	0	0	0	0	0	0	0	0	0	0	0	0	0	0	0	0	0	0	0	0	0	0	0	0	0	0	0	0	0	0	0	0	0	0	0	0	0	0	0	0	0	0	0	0	0	0	0	0	0	0	0	0	0	0	0	0	0	0	0	0	0	0	0	0	0	0	0	0	0	0	0	0	0	0	0	0	0	0	0	0	0	0	0	0	0	0	0	0	0	0	0	0	0	0	0	0	0	0	0	0	0	0	0	0	0	0	0	0	0	0	0	0	0	0	0	0	0	0	0	0	0	0	0	0	0	0	0	0	0	0	-1.88	0.56	4	-2.52	-5.15	4	-0.58	0.61	0.22	4	3.61	-0.58	-5.15	2.04	-1.88	0.31	-4.48	-3.29	-1.6	4	-5.15	-5.15	-5.15	-0.58	-5.15	1.08	-2.47	2.03	-0.00999999999999979	0.87	1.17	-3.99	0.610000000000001	-1.96	-3.73	-0.58	-3.79	-0.4	1.55	2.16	1.62	-0.629999999999999	-0.0199999999999996	-0.33	0.98	-5.14	-4.89	-0.78	-2.71	-2.45	-0.42	-0.94	-5.15	1.19	3.81	2.38	-0.49	-6.25999999999999	5.64	-4.94	-4.3	-2.53	-0.57	-3.87	6.33	1.13	1.15	-2.67	4.76	0.540000000000001	5.41	-0.15	-0.0499999999999998	4	-4.61	0.120000000000001	-1.6	-1.28	1.28	-0.58	2.17	3.1	-4.6	1.73	-1.66	0.0399999999999991	-0.58	-7.48	-4.96	0.699999999999999	-4.87	-4	1.43	6.33	3.94	-0.579999999999991	-6.9	1.69	-7.42	-2.92	3.64	1.75	-3.84	-2.62	-0.580000000000002	5.31	-1.55	-2.55	-0.19	0.26	1.38	-2.05	-3.54	-3.36	2.33	0.0400000000000009	-1.27	-2.69	-1.3	-0.0300000000000011	1.87	-3.6	-0.83	-1.56	-3.61	-7.48	-1.53	-4.9	0.489999999999998	5.9	-5.93	6.29	2.8	3.42	-2.75	2.26	-4.16	-1.39	2.85	3.16	-5.05	-3.07	3.73	-0.64	-1.75	-0.12	-1.66	-2.35	1.43	-5.15	-2.31	-1.72	-1	1.54	-5.26	-1.7	0.649999999999999	1.58	2.58	3.66	1.59	-2.72	0.13	-3.37	-4.83	-2.16	0.870000000000001	2.99	-1.02	-0.289999999999999	-0.579999999999999	-3.59	-1.76	-1.87	1.83	0.12	1.23	0.34	-1.69	1.05	-0.0199999999999996	-1.79	0.56	-0.58	0.52	-3.44	0.12	2.05	1.15	-0.58	-3.15	1.13	-1.46	0.390000000000001	1.49	0.66	0.316666666666668	-1.89	-1.055	0.303999999999999	0.894285714285713	1.77	0.946666666666667	-0.381666666666666	-1.904	0.619999999999999	2.38285714285714	0.282500000000001	-2.83625	-0.800000000000001	-0.724444444444444	-0.870000000000001	-2.948	-3.62	-0.494285714285715	0.98	-1.82166666666667	-1.5725	-2.96285714285714	-0.210000000000001	-2.678	-0.0571428571428587	-2.11833333333333	-1.40285714285714	-0.6525	0.678749999999999	0.635	0.00111111111111128	-0.521764705882354	-0.563076923076922	-0.113333333333333	-0.482499999999998	-1.09071428571429	-0.63125	1.08333333333333	0.110833333333332	-0.265000000000001	-0.342222222222222	-0.450714285714284	-1.22384615384615	-0.634166666666667	-1.32	-1.3725	-0.226666666666665	-0.329000000000001	-2.56	-0.369999999999999	0.16625	-1.96125	1.26	1.18	0.101111111111111	0.326666666666666	-1.05066666666666	2.89416666666667	-3.73333333333333	-1.92571428571429	-0.286153846153846	-0.572857142857142	-0.805	1.92181818181818	0.0859999999999994	-0.201000000000001	-2.494	2.24416666666667	0.829999999999998	0.387857142857143	0.0226666666666659	0.65	0.0837500000000002	-1.831	-0.689444444444444	-1.4225	-1.34388888888889	1.58875	-0.525714285714285	1.86	1.558	0.681249999999999	-2.69375	-0.0973333333333315	2.35166666666666	1.30571428571429	-1.734	-0.0216666666666683	-0.360909090909091	-0.548571428571428	0.379000000000001	0.746	0.18	1.38375	-1.39	-0.972666666666669	1.715	-0.998749999999998	-2.48375	0.784444444444444	-0.254999999999999	1.345625	-1.76090909090909	0.158333333333335	0.144166666666667	-1.15	-1.21846153846154	0.178	-0.948235294117647	-0.187272727272727	-1.603	-0.95875	0.185625	-0.65	0.411428571428571	-1.63428571428571	-1.15875	-1.0875	0.670000000000002	0.235999999999999	-1.022	-0.17	-1.01454545454545	1.78818181818182	-3.27882352941176	-1.41066666666666	0.287999999999997	-0.173636363636366	2.19222222222222	1.56411764705883	3.03818181818182	-1.17	0.494545454545452	-0.445833333333333	-0.643636363636364	-0.686999999999998	-0.898	0.931000000000001	0.123636363636365	-2.73857142857143	-0.668571428571429	-0.396666666666668	-0.575555555555556	-1.12272727272727	-1.50142857142857	-1.652	-0.997777777777777	-1.12428571428571	-2.4475	-1.07125	-0.960000000000001	1.25181818181818	0.35	-1.25111111111111	-0.868461538461538	0.3325	-0.783000000000001	0.247	0.286999999999999	-2.23	-2.11	1.155	-1.828	-0.9015	-0.946000000000002	-1.91230769230769	-0.0587499999999999	-1.04222222222222	0.149090909090908	-1.39722222222222	-0.108888888888888	-0.00636363636363591	-0.0209090909090897	1.31909090909091	1.581	0.86	-0.331111111111111	0.973846153846154	-1.49285714285714	-2.3875	0.439333333333334	0.925000000000001	0.357777777777777	0.237058823529411	-2.31	-0.174999999999999	1.05125	-1.786	0.119473684210526	-0.887	-0.210909090909093	-1.36833333333333	0.374545454545453	0.00187499999999829	-0.458571428571428	-2.03	-5.15	2.42	1.16	1.03	1.88	4	-4.26	-4.42	-0.58	0.700000000000001	4	-2.83	-0.58	-4.85	-5.15	-1.6	-5	-5.15	-0.58	-1.24	-2	-0.68	-5.15	-0.58	-2.87	0.81	-2.09	1.26	0.41	-5.15	-0.22	3.99	1.36	-5.15	-1.02	-2.2	-0.399999999999999	1	-0.0500000000000007	3.91	-0.500000000000004	4	-5.06	2.58	-5.15	-4.93	-2.19	-5.15	-0.14	2.06	-1.27	-1.65	-0.46	-0.57	-0.15	-1.65	5.98	-0.579999999999998	-1.37	-0.58	-3.46	-4.96	0.45	1.44	-2.53	-3.26	-0.56	2.25	-0.120000000000001	-1.27	-0.19	-1.14	4	2.36	0.82	5.11	-6.81	0.590000000000002	-3.22	-1.74	-2.81	-2.31	-4.43	-7.48	0.0400000000000009	-4.28	-0.579999999999999	-0.57	-6.31	-0.36	-0.390000000000001	4.37	1.35	2.07	-0.579999999999998	-7.48	-0.58	1.7	-0.789999999999997	-0.59	-0.92	-1.13	-3.38	-0.569999999999999	6.27	-1.81	0.0799999999999992	0.7	-0.59	-0.28	1.32	0.480000000000001	-4.47	1.51	-0.699999999999999	-0.69	-3.17	-1.91	-1.37	3.37	-1.98	-3.28	-1.88	-0.580000000000002	0.57	-1.83	-0.579999999999998	-4.47	-7.48	1.95	0.12	0.34	3.66	-2.28000000000001	0.520000000000001	-7.48	2.74	4.92	3.62	-0.57	-0.919999999999999	3.99	-4.02	-0.74	-0.579999999999999	-2.03	-2.36	2.49	-0.58	-4.23	0.87	1.13	-0.25	-0.86	-4.04	-0.130000000000001	1.14	1.84	2.47	-1.97	-0.46	-2.35	-1.31	-0.57	2.25	-2.4	1.03	-1.04	-0.100000000000001	-0.58	0.2	-5.15	-5.15	-3.36	1.16	0.59	0.81	-1.34	-0.93	-0.0200000000000014	-0.580000000000001	-0.43	-4.44	2.15	-3.22	-3.79	-0.850000000000001	-0.369999999999999	3.95	2.84	-2.41	-0.9	-0.579999999999998	-0.580000000000002	0.0600000000000001	-0.211666666666668	-2.495	0.51	-0.264	0.227142857142857	-0.578571428571427	-0.576666666666668	-1.88	-2.602	-0.334285714285713	-1.30714285714286	1.06375	-1.43125	-1.16857142857143	-0.676666666666668	-1.99571428571429	-2.32	-3.8	-3.18142857142857	-0.578571428571429	-0.786666666666667	-0.963749999999999	0.111428571428572	-3.149	-0.58	-0.998571428571429	-2.04333333333333	-0.738571428571428	0.0712500000000009	1.55375	-3.82166666666667	0.148888888888889	-0.855882352941176	-0.677692307692308	-1.41555555555555	0.177500000000002	-1.21928571428572	0.230000000000002	-1.15444444444444	-2.1575	-0.5	-0.997777777777777	0.69857142857143	-3.03230769230769	-0.00583333333333336	-1.56	-0.448333333333331	-0.110833333333334	-0.385	0.00250000000000128	0.19	0.0149999999999988	-0.72125	-0.418749999999999	0.305999999999999	0.0566666666666649	-1.08111111111111	-1.15466666666666	0.225000000000001	0.73111111111111	-1.10142857142857	-0.226153846153846	-1.19857142857143	-0.843749999999999	1.08454545454545	-1.104	0.318000000000001	-2.083	2.6625	1.09909090909091	-0.537142857142854	-0.726666666666663	-2.04	-0.411250000000001	0.341111111111111	1.98277777777778	-0.126250000000002	-1.48166666666667	1.42375	-0.485714285714288	-0.638333333333334	0.459	-0.38875	-3.35125	0.584666666666664	2.35166666666667	-1.19857142857143	1.278	-0.571666666666667	-1.01272727272727	0.422142857142859	-0.410000000000004	0.645	-0.677499999999998	-0.872500000000002	-2.20294117647059	-1.216	0.662500000000001	-0.987500000000001	-0.983750000000001	-0.897777777777778	-1.60666666666667	-0.274374999999996	-2.10818181818182	1.62	0.216666666666665	-0.744166666666667	-0.68923076923077	0.0430000000000001	-0.624705882352941	-1.33818181818182	0.303	-0.621249999999998	-0.0106249999999992	-0.0380000000000003	0.494285714285714	-1.05571428571429	-1.305	-1.594375	-2.43692307692308	0.359999999999999	-1.114	-0.571428571428571	-1.67636363636364	-1.15181818181818	-3.17176470588235	0.0599999999999987	-1.08	-0.0890909090909098	0.983333333333334	3.85941176470589	1.23272727272727	-2.17444444444444	-1.63454545454545	-1.15416666666667	1.52272727272727	-1.113	0.238	0.908999999999999	-0.318181818181818	-0.195714285714286	-1.35714285714286	-0.315555555555555	-0.74111111111111	-0.687272727272727	0.0649999999999977	-1.366	0.363333333333333	-1.04	-0.00374999999999837	-1.375	-1.25375	1.18181818181818	-2.01888888888889	-0.341111111111111	0.350000000000001	-0.49375	-1.327	-0.144	0.327999999999999	-2.502	-1.15166666666667	-2.22666666666667	-1.49066666666667	-0.778499999999999	-1.07	-1.41846153846154	-1.3875	0.125555555555557	0.00818181818181962	-1.37888888888889	-0.0166666666666657	-2.06	-2.23	-1.31090909090909	1.237	0.863333333333333	-0.312222222222223	1.24769230769231	-0.91	-2.3875	-0.232666666666665	0.893333333333332	-0.735555555555557	0.778823529411765	-1.27	-1.254	-1.38	-1.778	-0.0478947368421032	-1.226	-0.833636363636366	-1.35277777777778	-0.490000000000002	-0.406874999999996	-0.347619047619047	-1.88	0.56	4	-0.87	-5.15	4	-0.569999999999999	0.61	0.22	2.95	3.61	4	-3.29	2.04	-1.88	0.31	-2.4	-3.29	-1.6	4	-5.15	-4.96	-1.31	-0.58	-0.58	1.08	-2.47	2.03	-0.00999999999999979	0.87	1.17	-0.22	3.99	-0.719999999999998	-3.73	-1.02	-2.2	-0.4	1.55	2.16	3.91	-0.629999999999999	4	-2.23	0.98	-5.14	-4.89	-2.01	-4.28	-0.14	2.06	-0.94	-1.65	1.19	3.81	1.08	-0.49	5.98	-0.579999999999998	-1.37	-0.58	-2.53	-4.96	-0.509999999999999	6.33	-2.53	-1.16	-0.56	2.25	0.540000000000001	-1.27	-0.15	-0.0499999999999998	4	-0.639999999999998	0.120000000000001	1.77	-6.8	1.28	-0.58	-1.74	3.1	-4.6	0.709999999999997	-7.48	0.0399999999999991	-0.58	-0.579999999999999	-4.96	-6.31	-1.02	-4	4.37	6.33	2.07	-0.579999999999991	-7.48	-0.58	-6.05	-1.17	0.12	1.75	-3.84	-2.62	-0.57	6.27	-1.55	-1.98	0.54	-0.59	0.48	1.32	-3.5	-4.47	2.11	-0.149999999999999	-0.69	-3.17	-1.3	-0.0300000000000011	2.9	-3.6	-3.21	-1.56	-3.61	-7.48	-1.83	-4.9	-2.83	-0.789999999999999	-5.93	0.12	0.34	3.66	-2.75	2.26	-5.52	-1.39	4.92	3.16	-0.57	-3.07	3.73	-0.64	-1.75	-0.579999999999999	-2.03	-2.36	2.49	-0.58	-2.31	-1.72	-1	1.54	-1.43	-2.52	0.649999999999999	1.14	2.55	3.66	0.16	-0.46	0.13	-3.11	-2.54	1.83	-2.4	2.99	-1.04	-0.100000000000001	-0.58	0.2	-1.76	-1.87	1.83	0.12	0.59	0.81	-1.34	-0.68	-0.0200000000000014	-1.15	0.56	-4.37	1.49	-3.22	-2.6	2.05	1.15	3.95	0.659999999999999	1.13	-0.9	0.380000000000003	1.49	0.610000000000001	0.0525000000000002	-2.1925	-0.272499999999999	0.0200000000000005	0.560714285714285	0.595714285714287	0.185	-1.13083333333333	-2.253	0.142857142857142	0.537857142857142	0.673124999999999	-2.13375	-0.984285714285715	-0.700555555555557	-1.43285714285714	-2.634	-3.71	-1.83785714285714	0.200714285714286	-1.30416666666667	-1.268125	-1.42571428571429	-1.50689393939394	-1.629	-0.527857142857142	-2.08083333333333	-1.07071428571428	-0.290625	1.11625	-1.59333333333333	0.0750000000000011	-0.688823529411764	-0.620384615384616	-0.764444444444445	-0.1525	-1.155	-0.200625	-0.0355555555555558	-1.02333333333333	-0.3825	-0.670000000000002	0.123928571428571	-2.12807692307692	-0.32	-1.44	-0.910416666666666	-0.168749999999999	-0.357000000000001	-1.27875	-0.0899999999999999	0.0906249999999993	-1.34125	0.420624999999999	0.743	0.0788888888888888	-0.377222222222223	-1.10266666666666	1.55958333333334	-1.50111111111111	-1.51357142857143	-0.256153846153847	-0.885714285714284	-0.824375	1.50318181818182	-0.508999999999999	0.0585000000000004	-2.2885	2.45333333333333	0.964545454545455	-0.0746428571428552	-0.352	-0.694999999999999	-0.163749999999999	-0.802105263157895	0.646666666666668	-0.774374999999999	-1.41277777777778	1.50625	-0.505714285714285	0.610833333333334	1.0085	0.14625	-3.0225	0.24366666666667	2.35166666666667	0.0535714285714306	-0.228000000000002	-0.296666666666667	-0.686818181818182	-0.0632142857142846	-0.015500000000003	0.695500000000001	-0.248750000000001	0.255625000000002	-1.79647058823529	-1.09433333333333	1.18875	-0.993124999999999	-1.73375	-0.0566666666666666	-0.930833333333334	0.535625000000003	-1.93454545454545	0.889166666666668	0.180416666666666	-0.947083333333333	-0.953846153846154	0.1105	-0.786470588235295	-0.762727272727272	-0.649999999999999	-0.790000000000001	0.0874999999999986	-0.343999999999999	0.452857142857143	-1.345	-1.231875	-1.3409375	-0.883461538461535	0.298	-1.068	-0.370714285714286	-1.34545454545454	0.31818181818182	-3.22529411764706	-0.675333333333334	-0.396000000000001	-0.131363636363638	1.58777777777778	2.71176470588235	2.13545454545455	-1.67222222222222	-0.57	-0.799999999999997	0.439545454545453	-0.900000000000002	-0.33	0.920000000000002	-0.0972727272727276	-1.46714285714286	-1.01285714285714	-0.356111111111112	-0.658333333333333	-0.904999999999999	-0.718214285714289	-1.509	-0.317222222222222	-1.08214285714286	-1.225625	-1.223125	-1.106875	1.21681818181818	-0.834444444444445	-0.796111111111111	-0.259230769230768	-0.0806249999999995	-1.055	0.051499999999999	0.307499999999999	-2.366	-1.63083333333333	-0.535833333333334	-1.65933333333333	-0.84	-1.008	-1.66538461538462	-0.723125	-0.458333333333334	0.0786363636363632	-1.38805555555555	-0.0627777777777787	-1.03318181818182	-1.12545454545455	0.00409090909090892	1.409	0.861666666666666	-0.321666666666667	1.11076923076923	-1.20142857142857	-2.3875	0.103333333333333	0.909166666666666	-0.188888888888888	0.507941176470588	-1.79	-0.714499999999999	-0.164375	-1.782	0.0357894736842113	-1.0565	-0.522272727272728	-1.36055555555556	-0.0577272727272735	-0.202500000000001	-0.403095238095237
chrXI_260245_A_C_+	YKL096W_chrXI_260245_A_C_72_2	FALSE	0.190874376693159	UpStream	TRUE	TRUE	FALSE	FALSE	FALSE	FALSE	TRUE	FALSE	-0.623288016319841	1	73	1	0	-1	0	0	1	0	0	0.480263157894737	1.01388888888889	7.31386700424534	0.15991857	0.102738	3	459	62	17	887	1.96	0.00786614	0.069	0.069	0	0	0	0	0	0	0	0	0	0	0	0	0	0	0	0	0	0	0	0	0	0	0	0	0	0	0	0	0	0	0	0	0	0	0	0	0	0	0	0	0	0	0	0	0	0	0	0	0	0	0	0	0	0	0	0	0	0	0	0	0	0	0	0	0	0	0	0	0	0	0	0	0	0	0	0	0	0	0	0	0	0	0	0	0	0	0	0	0	0	0	0	0	0	0	0	0	0	0	0	0	0	0	0	0	0	0	0	0	0	0	0	0	0	0	0	0	0	0	0	0	0	0	0	0	0	0	0	0	0	0	0	0	0	0	0	0	0	0	0	0	0	0	0	0	0	0	0	0	0	0	0	0	0	0	0	0	0	0	0	0	0	0	0	0	0	0	0	0	0	0	0	0	0	0	0	0	0	0	0	0	0	0	0	0	0	0	0	0	0	0	0	0	0	0	0	0	0	0	0	0	0	0	0	0	0	0	0	0	0	0	0	0	0	0	0	0	0	0	0	0	0	0	0	0	0	0	0	0	0	0	0	0	0	0	0	0	0	0	0	0	0	0	0	0	0	0	0	0	0	0	0	0	0	0	0	0	0	0	0	0	0	0	0	0	0	0	0	0	0	0	0	0	0	0	0	0	0	0	0	0	0	0	0	0	0	0	0	0	0	0	0	0	0	0	0	0	0	0	0	0	0	0	0	0	0	0	0	0	0	0	0	0	0	0	0	0	0	0	0	0	0	0	0	0	0	0	0	0	0	0	0	0	0	0	0	0	0	0	0	0	0	0	0	0	0	0	0	0	0	0	0	0	0	0	0	0	0	0	0	0	0	0	0	0	0	0	0	0	0	0	0	0	0	0	0	0	0	0	0	0	0	0	0	0	0	0	0	0	0	0	0	0	0	0	0	0	0	0	0	0	0	0	0	0	0	0	0	0	0	0	0	0	0	0	0	0	0	0	0	0	0	0	0	0	0	0	0	0	0	0	0	0	0	0	0	0	0	0	0	0	0	0	0	0	0	0	0	0	0	0	0	0	0	0	0	0	0	0	0	0	0	0	0	0	0	0	0	0	0	0	0	0	0	0	0	0	0	0	0	0	0	0	0	0	0	0	0	0	0	0	0	0	0	0	0	0	0	0	0	0	0	0	0	0	0	0	0	0	0	0	0	0	0	0	0	0	0	0	0	0	0	0	0	0	0	0	0	0	0	0	0	0	0	0	0	0	0	0	0	0	0	0	0	0	0	0	0	0	0	0	0	0	0	0	0	0	0	0	0	0	0	0	0	0	0	0	0	0	0	0	0	0	0	0	0	0	0	0	0	0	0	0	0	0	0	0	0	0	0	0	0	0	0	0	0	0	0	0	0	0	0	0	0	0	0	0	0	0	0	0	0	0	0	0	0	0	0	0	0	0	0	0	0	0	0	0	0	0	0	0	0	0	0	0	0	0	0	0	0	0	0	0	0	0	0	0	0	0	0	0	0	0	0	0	0	0	0	0	0	0	0	0	0	0	0	0	0	0	0	0	0	0	0	0	0	0	0	0	0	0	0	0	0	0	0	0	0	0	0	0	0	0	0	0	0	0	0	0	0	0	0	0	0	0	0	0	0	0	0	0	0	0	0	0	0	0	0	0	0	0	0	0	0	0	0	0	0	0	0	0	0	0	0	0	0	0	0	0	0	0	0	0	0	0	0	0	0	0	0	0	0	0	0	0	0	0	0	0	0	0	0	0	0	0	0	0	0	0	0	0	0	0	0	0	0	0	0	0	0	0	0	0	0	0	0	0	0	0	0	0	0	0	0	0	0	0	0	0	0	0	0	0	0	0	0	0	0	0	0	0	0	0	0	0	0	0	0	0	0	0	0	0	0	0	0	0	0	0	0	0	0	0	0	0	0	0	0	0	0	0	0	0	0	0	0	0	0	0	0	0	0	0	0	0	0	0	0	0	0	0	0	0	0	0	0	0	0	0	0	0	0	0	0	0	0	0	0	0	0	0	0	0	0	0	0	0	0	0	0	0	0	0	0	0	0	0	0	0	0	0	0	0	0	0	0	0	0	0	0	0	0	0	0	0	0	0	0	0	0	0	0	0	0	0	0	0	0	0	0	0	0	0	0	0	0	0	0	0	0	0	0	0	0	0	0	0	0	0	0	0	0	0	0	0	0	0	0	0	0	0	0	0	0	0	0	0	0	0	0	0	0	0	0	0	0	0	0	0	0	0	0	0	0	0	0	0	0	0	0	0	0	0	0	0	0	0	0	0	0	0	0	0	0	0	0	0	0	0	0	0	0	0	0	0	0	0	0	0	0	0	0	0	0	0	0	0	0	0	0	0	0	0	0	0	0	0	0	0	0	0	0	0	0	0	0	0	0	0	0	0	0	0	0	0	0	0	0	0	0	0	0	0	0	0	0	0	0	0	0	0	0	0	0	0	0	0	0	0	0	0	0	0	0	0	0	0	0	0	0	0	0	0	0	0	0	0	0	0	0	0	0	0	0	0	0	0	0	0	0	0	0	0	0	0	0	0	0	0	0	0	0	0	0	0	0	0	0	0	0	0	0	0	0	0	0	0	0	0	0	0	0	0	0	0	0	0	0	0	0	0	0	0	0	0	0	0	0	0	0	0	0	0	0	0	0	0	0	0	0	0	0	0	0	0	0	0	0	0	0	0	0	0	0	0	0	0	0	0	0	0	0	0	0	0	0	0	0	0	0	0	0	0	0	0	0	0	0	0	0	0	0	0	0	0	0	0	0	0	0	0	0	0	0	0	0	0	0	0	0	0	0	0	0	0	0	0	0	0	0	0	0	0	0	0	0	0	0	0	0	0	0	0	0	0	0	0	0	0	0	0	0	0	0	0	0	0	0	0	0	0	0	0	0	0	0	0	0	0	0	0	0	0	0	0	0	0	0	0	0	0	0	0	0	0	0	0	0	0	0	0	0	0	0	0	0	0	0	0	0	0	0	0	0	0	0	0	0	0	0	0	0	0	0	0	0	0	0	0	0	0	0	0	0	0	0	0	0	0	0	0	0	0	0	0	0	0	0	0	0	0	0	0	0	0	0	0	0	0	0	0	0	0	0	0	0	0	0	0	0	0	0	0	0	0	0	0	0	0	0	0	0	0	0	0	0	0	0	0	0	0	0	0	0	0	0	0	0	0	0	0	0	0	0	0	0	0	0	0	0	0	0	0	0	0	0	0	0	0	0	0	0	0	0	0	0	0	0	0	0	0	0	0	0	0	0	0	0	0	0	0	0	0	0	0	0	0	0	0	0	0	0	0	0	0	0	0	0	0	0	0	0	0	0	0	0	0	0	0	0	0	0	0	0	0	0	0	0	0	0	0	0	0	0	0	0	0	0	0	0	0	0	0	0	0	0	0	0	0	0	0	0	0	0	0	0	0	0	0	0	0	0	0	0	0	0	0	0	0	0	0	0	0	0	0	0	0	0	0	0	0	0	0	0	0	0	0	0	0	0	0	0	0	0	0	0	0	0	0	0	0	0	0	0	0	0	0	0	0	0	0	0	0	0	0	0	0	0	0	0	0	0	0	0	0	0	0	0	0	0	0	0	0	0	0	0	0	0	0	0	0	0	0	0	0	0	0	0	0	0	0	0	0	0	0	0	0	0	0	0	0	0	0	0	0	0	0	0	0	0	0	0	0	0	0	0	0	0	0	0	0	0	0	0	0	0	0	0	0	0	0	0	0	0	0	0	0	0	0	0	0	0	0	0	0	0	0	0	0	0	0	0	0	0	0	0	0	0	0	0	0	0	0	0	0	0	0	0	0	0	0	0	0	0	0	0	0	0	0	0	0	0	0	0	0	0	0	0	0	0	0	0	0	0	0	0	0	0	0	0	0	0	0	0	0	0	0	0	0	0	0	0	0	0	0	0	0	0	0	0	0	0	0	0	0	0	0	0	0	0	0	0	0	0	0	0	0	0	0	0	0	0	0	0	0	0	0	0	0	0	0	0	0	0	-4	5.15	4.87	-1.3	0.579999999999999	-3.42	-3.43	4.29	5.15	1.35	-0.640000000000001	-3.2	1.44	5.15	0.57	0.119999999999999	5.08	5.08	5.15	0.58	-4	-4	0.58	0.58	-4	1.26	5.15	5.15	5.15	-1.28	5.15	1.56	3.52	0.21	0.17	-1.08	5.15	-3.35	0.0100000000000007	3.76	3.69	0.660000000000002	-3.28	1.1	-1.96	0.970000000000001	1.44	2.19	4.84	1.81	1.67	-0.53	-1.54	0.85	-3.24	-2.97	-0.62	1.72	-4.4	0.270000000000003	-1.24	-0.710000000000001	0.57	1.4	2.43	1.71	-0.58	3.52	-2.11	0.120000000000001	-3.1	0.0899999999999999	-1.21	-1.5	5.21	1.21	-4.23	1.51	-2.15	3.03	-6.33	-4.45	-3.17	4.33	-6.05	2.28	4.96	0.580000000000002	0.569999999999999	3.09	0.26	3.18	0.489999999999999	1.09	1.38	7.47999999999999	-0.93	-4.95	4.05	-1.02	2.1	-1.72	-6.29	4.59999999999999	0.569999999999999	0.58	1.08	3.38	2.12	1.07	-0.7	-0.819999999999999	3.57	5.7	-1.44	-3.87	0.62	1.76	2.44	1.11	-0.380000000000003	2.29	-0.5	2.19	-6.33	2.24	1.28	-1.11	-2.3	6.91	0.859999999999996	-1.77	-0.539999999999999	-2.98	2.14	0.579999999999998	-2.02	-0.26	-0.19	0.24	0.57	2.66	3.55	0.43	1.86	5.15	2.58	4.76	4.95	0.58	-1.76	2.53	-3.8	0.56	1.11	-0.810000000000001	2.45	-0.7	3.06	-0.19	6.92	0.97	3.22	4.35	0.170000000000001	-0.97	4.41	5.15	2.09	-1.66	3.27	5.15	5.12	5.13	-1.67	-3.04	-0.910000000000001	1.65	-3.15	5.15	2.19	-1.09	0.58	4.96	0.58	-0.199999999999999	1.02	-3.98	4	-0.950000000000001	-1.09	-1.12	2.42	-2.88	-1.1	2.35	-0.0649999999999995	1.73666666666667	0.31	-0.358	-2.07428571428571	-1.75142857142857	0.576666666666668	3.18333333333334	1.908	-0.598571428571427	-0.862857142857143	-1.02875	1.07875	-0.187142857142858	1.47111111111111	2.67142857142857	2.838	3.41285714285714	3.14142857142857	-1.2	1.26833333333333	1.005	1.23285714285714	0.671666666666666	-0.936	2.16	2.28166666666667	0.170000000000002	-0.566250000000002	-0.72125	3.105	0.327777777777778	0.174117647058825	1.08692307692308	1.42222222222222	0.919166666666666	1.14428571428571	-0.84	-0.628888888888888	0.861666666666665	0.0830000000000002	0.698888888888888	0.0807142857142829	1.62923076923077	-0.272500000000001	1.08333333333333	1.645	-0.0316666666666663	0.0949999999999989	0.918749999999999	0.285	-0.546250000000001	0.81875	-0.95625	-2.058	-1.39222222222222	0.0255555555555551	0.0459999999999994	-2.61666666666667	-0.0433333333333366	-0.0528571428571443	0.13846153846154	0.572857142857144	0.067499999999999	-0.984545454545458	-0.43	-0.242999999999999	1.574	-0.681666666666665	-2.61727272727273	0.604285714285716	0.478000000000002	1.01	0.51375	0.920999999999999	1.02166666666666	0.223749999999999	1.71055555555555	-1.3325	2.73	-1.06666666666667	-1.56	-0.2425	2.11875	-2.38933333333333	-2.35166666666667	-0.581428571428571	0.183999999999997	-0.271666666666667	-0.279999999999998	-0.0392857142857146	-0.949000000000002	-2.064	0.205000000000002	-0.5175	1.02470588235294	0.800666666666665	-3.055	0.53125	1.06625	-1.56111111111111	-0.433333333333335	-1.165	2.35545454545455	-0.890000000000001	1.5125	1.22083333333333	0.91	-0.0180000000000007	0.651176470588235	0.948181818181818	0.308000000000001	0.904999999999999	-0.27	0.588	0.0214285714285722	1.46142857142857	0.5975	1.611875	1.60461538461539	0.0470000000000006	0.615	1.16857142857143	1.84272727272727	-2.95454545454545	3.01117647058823	1.32466666666667	-1.19	-1.54181818181818	-2.10333333333334	-1.14	-1.39181818181818	1.48222222222222	0.077272727272728	1.39083333333333	-0.426363636363636	1.164	1.332	-0.761999999999999	0.208181818181819	0.828571428571429	0.511428571428572	0.457777777777778	1.14666666666667	0.932727272727274	1.30142857142857	1.335	1.53222222222222	1.60714285714286	0.913750000000002	1.3675	1.2475	-1.06818181818182	1.36222222222222	-0.382222222222222	-0.0753846153846176	0.971250000000001	1.14	0.202999999999999	-0.234	3.262	-0.0183333333333335	2.85	1.64933333333333	0.750999999999999	1.427	0.920769230769229	0.317500000000001	1.33444444444445	0.107272727272727	1.37888888888889	0.523333333333333	1.47909090909091	1.60090909090909	-0.780000000000001	-1.277	-0.778666666666666	0.435555555555556	-1.19538461538462	0.081428571428571	2.3875	-0.890000000000001	-0.838333333333333	-0.153333333333332	0.0947058823529403	1.53222222222222	0.344000000000001	0.0162499999999994	1.892	-0.026315789473685	1.491	-0.55909090909091	1.38388888888889	-0.0518181818181809	0.197500000000002	-0.0957142857142852	-4	5.15	-2.04	1.57	2.87	0.58	-4	-3.35	5.09	-1.45	-1.32	-1.37	1.39	5.15	-0.24	-2.43	5.15	4.8	-0.53	-0.97	3.98	0.949999999999998	-2.96	0.58	5.15	-4	5.15	2.84	5.15	-1.68	0.58	2.11	3.4	-0.509999999999999	0.58	-1.49	2.13	2.55	4.78	0.580000000000002	-0.38	1.24	-3.96	4.34	-0.52	1.69	-3.85	-1.44	5.15	1.22	-2.72	1.53	0.61	1.34	-0.57	-2.17	1.15	1.27	-0.399999999999995	2.55	0.58	-0.0499999999999998	0.57	3.39	-5.79	2.55	-2.75	3.69	-1.37	0.779999999999999	-4.72	6.21	-0.9	1.22	0.37	-5.45	-1.82	-0.36	-6.32	-0.31	-2.56	0.75	0.190000000000001	1.42	-4.92	2.28	0.57	-3.88	-0.390000000000001	2.34	-0.35	1.43	1.16	0.579999999999998	7.36	7.48	-0.709999999999997	6.58	3.34	3.68	3.86	7.3	5.46	5.76	-2.09	-2.3	2.18	2.87	1.01	-0.450000000000001	-0.29	-1.23	0.53	-0.48	-0.58	-3.98	2.33	2.4	1.19	1.27	-3.04	1.58	-1.65	-2.46	6.38	7.21	-0.0500000000000007	6.35	4.43	-1.51	-3.18	-6.2	7.48	3.71	1.42	2.04	0.579999999999998	-0.94	0.140000000000001	-1.92	-0.88	5.15	3.94	-0.0700000000000003	2.06	-0.620000000000001	3.14	-0.8	2.85	0.58	3.93	2.08	-3.8	-0.0399999999999991	0.91	1.55	-2.53	1.06	4.54	-1.91	3.97	3.97	-1.39	4.35	5.15	2.98	5.13	3.5	-4	-1.29	3.27	5.15	1.89	3.14	-0.52	-2.18	-0.42	5.15	-3.77	5.15	2.19	1.73	0.58	-2.68	-0.49	3.14	4.79	-3.99	5.15	5.15	2.28	0.47	2.48	5.15	5.15	3.4	-0.0399999999999991	2.64833333333333	0.234999999999999	0.318	0.952857142857143	0.559999999999999	-0.946666666666667	-0.921666666666667	2.598	0.312857142857142	-0.212857142857143	-0.317500000000001	3.18875	2.15571428571429	-0.0700000000000003	0.194285714285714	2.43	4.00714285714286	0.534285714285716	0.79857142857143	1.34	1.53125	1.61857142857143	-0.348333333333334	4.194	-1.10428571428571	1.88	1.97142857142857	1.1475	-1.51125	0.081666666666667	-0.477777777777778	1.20352941176471	0.153846153846153	0.106666666666666	-0.614166666666669	1.16571428571428	1.24125	0.699999999999999	1.185	0.682	0.641111111111112	-0.328571428571429	2.62692307692308	0.912500000000001	1.79666666666667	0.175833333333333	0.369166666666667	0.619000000000002	1.63875	-0.105	0.365	1.86375	0.115	0.571999999999999	1.23444444444444	0.728888888888889	2.15933333333334	-0.502500000000001	3.04555555555556	3.08	0.373846153846154	1.19857142857143	1.58125	-2.02181818181818	1.448	0.125999999999999	3.003	-4.225	0.688181818181818	-0.455000000000005	0.226000000000003	0.379999999999999	-0.186249999999999	0.776	-2.315	1.325	1.115	-1.68	-1.71857142857143	-0.154999999999999	-0.457000000000001	-0.0499999999999989	3.92625	1.902	-2.35166666666667	0.474285714285715	0.271999999999998	0.864999999999998	1.65363636363636	0.165714285714287	0.98	0.673	0.2925	0.00624999999999964	2.56823529411765	1.388	0.6775	1.455	2.40125	1.67444444444445	2.295	0.09375	1.51363636363636	-0.888333333333335	-1.87333333333333	0.673333333333333	0.997692307692307	-0.203000000000001	0.921764705882353	0.577272727272727	0.992	0.675000000000001	0.0949999999999989	0.100000000000001	-0.927142857142858	1.22857142857143	1.86625	1.07	0.162307692307692	-0.642999999999999	1.521	-0.427142857142857	0.848181818181818	2.31818181818182	3.43941176470589	0.0259999999999998	1.982	1.80454545454545	-1.07222222222222	-4.2835294117647	-2.87909090909091	1.86222222222222	1.06272727272727	0.209166666666668	-0.45272727272727	0.635999999999999	-0.672000000000001	-1.078	-0.0136363636363637	2.10571428571428	1.51428571428571	0.254444444444445	0.17	0.877272727272727	0.135000000000002	1.683	-0.897777777777778	0.557142857142857	1.5375	1.07875	0.96625	-1.36545454545455	0.306666666666667	1.97444444444444	0.593846153846151	-0.809999999999999	0.970000000000001	-0.305999999999999	-0.381	1.47	3.28	-1.77833333333333	1.66933333333333	0.929	0.589	2.41	1.12875	-0.417777777777777	-0.264545454545454	1.39722222222222	-0.397777777777776	0.587272727272728	0.65	0.771818181818183	-1.541	-0.944666666666667	0.207777777777778	-1.02615384615385	2.32142857142857	2.3875	0.683333333333334	-0.98	0.531111111111112	-1.11058823529412	2.04777777777778	1.085	0.3125	1.672	-0.0452631578947376	0.622	1.60363636363637	1.33722222222222	0.167272727272726	0.2075	0.901904761904762	-4	5.15	1.96	-1.3	2.87	0.449999999999999	-3.43	0.68	5.09	-1.45	-0.640000000000001	-1.37	1.39	5.15	0.57	0.119999999999999	5.08	4.8	4.06	-0.97	-4	-4	-2.96	0.58	0.779999999999999	-2.72	5.15	3.29	5.15	-1.68	5.15	1.56	3.4	-0.35	0.17	-1.49	2.6	2.55	4.78	3.76	3.26	0.660000000000002	-3.75	4.34	-0.52	0.970000000000001	-3.85	-1.44	5.15	1.22	-2.72	-0.53	0.61	0.85	-0.57	-2.17	1.15	1.27	-0.399999999999995	2.55	0.58	-0.0499999999999998	0.57	1.4	-5.01	2.55	-2.75	3.56	-2.11	0.779999999999999	-3.1	4.87	-1.21	-1.5	5.21	-0.0699999999999985	-4.23	-0.36	-6.32	3.03	-3.87	-3.65	-2.87	4.33	-4.92	2.28	0.57	-3.88	0.569999999999999	2.34	0.26	1.43	1.16	0.999999999999998	5.9	7.47999999999999	-0.93	-2.07	3.34	3.68	3.86	-0.67	-6.29	4.59999999999999	0.569999999999999	0.58	1.08	2.87	1.01	-0.450000000000001	-0.7	-1.23	0.53	0.69	-1.44	-3.87	2.33	2.03	2.44	1.11	-1.26	1.58	-1.65	-2.46	6.38	2.24	1.28	-0.779999999999999	4.43	6.91	0.859999999999996	-6.13	6.99	3.71	2.14	2.04	-2.02	-0.94	-0.19	-0.93	-0.88	5.15	3.55	0.43	1.86	1.52	3.14	1.36	2.85	0.58	-0.370000000000002	2.53	-3.8	0.56	0.91	0.0900000000000016	2.45	-0.7	3.06	-1.77	3.97	3.97	3.22	4.35	3.18	-0.97	5.13	5.15	2.09	-1.66	3.27	5.15	4.12	4.61	-1.67	-2.95	-0.42	2.53	-3.77	5.15	2.19	0.78	0.58	3.05	0.58	-0.199999999999999	4.79	-3.99	4.46	3.67	-1.09	0.47	2.48	2.72	4.6	2.35	-0.0525000000000002	2.1925	0.272500000000001	-0.0200000000000014	-0.560714285714285	-0.595714285714285	-0.185	1.13083333333334	2.253	-0.142857142857144	-0.537857142857142	-0.673125000000002	2.13375	0.984285714285715	0.700555555555555	1.43285714285714	2.634	3.71	1.83785714285714	-0.200714285714286	1.30416666666667	1.268125	1.42571428571429	0.161666666666667	1.629	0.527857142857144	2.08083333333333	1.07071428571428	0.290625	-1.11625	1.59333333333333	-0.0749999999999993	0.688823529411764	0.620384615384616	0.764444444444445	0.152499999999998	1.155	0.200624999999999	0.0355555555555558	1.02333333333333	0.3825	0.669999999999998	-0.123928571428571	2.12807692307693	0.320000000000002	1.44	0.910416666666666	0.168749999999999	0.357000000000001	1.27875	0.089999999999999	-0.0906249999999993	1.34125	-0.420624999999999	-0.743000000000001	-0.0788888888888888	0.377222222222222	1.10266666666667	-1.55958333333333	1.50111111111111	1.51357142857143	0.256153846153847	0.885714285714286	0.824375	-1.50318181818182	0.508999999999999	-0.0584999999999987	2.2885	-2.45333333333333	-0.964545454545451	0.0746428571428552	0.352	0.695	0.163749999999999	0.8485	-0.646666666666665	0.774374999999999	1.41277777777778	-1.50625	0.505714285714284	-0.610833333333334	-1.0085	-0.14625	3.0225	-0.24366666666667	-2.35166666666667	-0.0535714285714288	0.228000000000002	0.296666666666667	0.686818181818182	0.0632142857142863	0.0154999999999994	-0.695499999999999	0.248750000000001	-0.255625	1.79647058823529	1.09433333333333	-1.18875	0.993125000000003	1.73375	0.0566666666666666	0.930833333333334	-0.535625	1.93454545454546	-0.889166666666668	-0.180416666666666	0.947083333333333	0.953846153846153	-0.110500000000001	0.786470588235294	0.762727272727274	0.65	0.790000000000001	-0.0874999999999986	0.344	-0.452857142857143	1.345	1.231875	1.3409375	0.883461538461539	-0.298	1.068	0.370714285714286	1.34545454545454	-0.318181818181817	3.22529411764705	0.675333333333334	0.396000000000001	0.131363636363634	-1.58777777777778	-2.71176470588235	-2.13545454545455	1.67222222222222	0.57	0.800000000000001	-0.439545454545453	0.899999999999999	0.33	-0.92	0.0972727272727276	1.46714285714286	1.01285714285714	0.35611111111111	0.658333333333333	0.905000000000001	0.718214285714286	1.509	0.317222222222222	1.08214285714286	1.225625	1.223125	1.106875	-1.21681818181818	0.834444444444443	0.796111111111111	0.259230769230768	0.0806249999999995	1.055	-0.051499999999999	-0.307500000000001	2.366	1.63083333333333	0.535833333333334	1.65933333333333	0.84	1.008	1.66538461538462	0.723125000000001	0.458333333333334	-0.0786363636363632	1.38805555555555	0.0627777777777769	1.03318181818182	1.12545454545455	-0.00409090909090892	-1.409	-0.861666666666667	0.321666666666665	-1.11076923076923	1.20142857142857	2.3875	-0.103333333333333	-0.909166666666666	0.188888888888888	-0.507941176470586	1.79	0.714500000000001	0.164375	1.782	-0.0357894736842113	1.0565	0.522272727272728	1.36055555555556	0.0577272727272717	0.202500000000001	0.403095238095238
chrXI_260276_C_A_+	YKL096W_chrXI_260276_C_A_72_2	FALSE	-0.0519923983609909	UpStream	TRUE	TRUE	FALSE	FALSE	FALSE	FALSE	TRUE	TRUE	-0.874786960829418	1	73	1	0	1	0	0	-1	0	0	0.414473684210526	0.984375	7.31386700424534	0.15991857	0.102738	3	459	62	17	856	1.96	0	0.406	0.594	0	0	0	0	0	0	0	0	0	0	0	0	0	0	0	0	0	0	0	0	0	0	0	0	0	0	0	0	0	0	0	0	0	0	0	0	0	0	0	0	0	0	0	0	0	0	0	0	0	0	0	0	0	0	0	0	0	0	0	0	0	0	0	0	0	0	0	0	0	0	0	0	0	0	0	0	0	0	0	0	0	0	0	0	0	0	0	0	0	0	0	0	0	0	0	0	0	0	0	0	0	0	0	0	0	0	0	0	0	0	0	0	0	0	0	0	0	0	0	0	0	0	0	0	0	0	0	0	0	0	0	0	0	0	0	0	0	0	0	0	0	0	0	0	0	0	0	0	0	0	0	0	0	0	0	0	0	0	0	0	0	0	0	0	0	0	0	0	0	0	0	0	0	0	0	0	0	0	0	0	0	0	0	0	0	0	0	0	0	0	0	0	0	0	0	0	0	0	0	0	0	0	0	0	0	0	0	0	0	0	0	0	0	0	0	0	0	0	0	0	0	0	0	0	0	0	0	0	0	0	0	0	0	0	0	0	0	0	0	0	0	0	0	0	0	0	0	0	0	0	0	0	0	0	0	0	0	0	0	0	0	0	0	0	0	0	0	0	0	0	0	0	0	0	0	0	0	0	0	0	0	0	0	0	0	0	0	0	0	0	0	0	0	0	0	0	0	0	0	0	0	0	0	0	0	0	0	0	0	0	0	0	0	0	0	0	0	0	0	0	0	0	0	0	0	0	0	0	0	0	0	0	0	0	0	0	0	0	0	0	0	0	0	0	0	0	0	0	0	0	0	0	0	0	0	0	0	0	0	0	0	0	0	0	0	0	0	0	0	0	0	0	0	0	0	0	0	0	0	0	0	0	0	0	0	0	0	0	0	0	0	0	0	0	0	0	0	0	0	0	0	0	0	0	0	0	0	0	0	0	0	0	0	0	0	0	0	0	0	0	0	0	0	0	0	0	0	0	0	0	0	0	0	0	0	0	0	0	0	0	0	0	0	0	0	0	0	0	0	0	0	0	0	0	0	0	0	0	0	0	0	0	0	0	0	0	0	0	0	0	0	0	0	0	0	0	0	0	0	0	0	0	0	0	0	0	0	0	0	0	0	0	0	0	0	0	0	0	0	0	0	0	0	0	0	0	0	0	0	0	0	0	0	0	0	0	0	0	0	0	0	0	0	0	0	0	0	0	0	0	0	0	0	0	0	0	0	0	0	0	0	0	0	0	0	0	0	0	0	0	0	0	0	0	0	0	0	0	0	0	0	0	0	0	0	0	0	0	0	0	0	0	0	0	0	0	0	0	0	0	0	0	0	0	0	0	0	0	0	0	0	0	0	0	0	0	0	0	0	0	0	0	0	0	0	0	0	0	0	0	0	0	0	0	0	0	0	0	0	0	0	0	0	0	0	0	0	0	0	0	0	0	0	0	0	0	0	0	0	0	0	0	0	0	0	0	0	0	0	0	0	0	0	0	0	0	0	0	0	0	0	0	0	0	0	0	0	0	0	0	0	0	0	0	0	0	0	0	0	0	0	0	0	0	0	0	0	0	0	0	0	0	0	0	0	0	0	0	0	0	0	0	0	0	0	0	0	0	0	0	0	0	0	0	0	0	0	0	0	0	0	0	0	0	0	0	0	0	0	0	0	0	0	0	0	0	0	0	0	0	0	0	0	0	0	0	0	0	0	0	0	0	0	0	0	0	0	0	0	0	0	0	0	0	0	0	0	0	0	0	0	0	0	0	0	0	0	0	0	0	0	0	0	0	0	0	0	0	0	0	0	0	0	0	0	0	0	0	0	0	0	0	0	0	0	0	0	0	0	0	0	0	0	0	0	0	0	0	0	0	0	0	0	0	0	0	0	0	0	0	0	0	0	0	0	0	0	0	0	0	0	0	0	0	0	0	0	0	0	0	0	0	0	0	0	0	0	0	0	0	0	0	0	0	0	0	0	0	0	0	0	0	0	0	0	0	0	0	0	0	0	0	0	0	0	0	0	0	0	0	0	0	0	0	0	0	0	0	0	0	0	0	0	0	0	0	0	0	0	0	0	0	0	0	0	0	0	0	0	0	0	0	0	0	0	0	0	0	0	0	0	0	0	0	0	0	0	0	0	0	0	0	0	0	0	0	0	0	0	0	0	0	0	0	0	0	0	0	0	0	0	0	0	0	0	0	0	0	0	0	0	0	0	0	0	0	0	0	0	0	0	0	0	0	0	0	0	0	0	0	0	0	0	0	0	0	0	0	0	0	0	0	0	0	0	0	0	0	0	0	0	0	0	0	0	0	0	0	0	0	0	0	0	0	0	0	0	0	0	0	0	0	0	0	0	0	0	0	0	0	0	0	0	0	0	0	0	0	0	0	0	0	0	0	0	0	0	0	0	0	0	0	0	0	0	0	0	0	0	0	0	0	0	0	0	0	0	0	0	0	0	0	0	0	0	0	0	0	0	0	0	0	0	0	0	0	0	0	0	0	0	0	0	0	0	0	0	0	0	0	0	0	0	0	0	0	0	0	0	0	0	0	0	0	0	0	0	0	0	0	0	0	0	0	0	0	0	0	0	0	0	0	0	0	0	0	0	0	0	0	0	0	0	0	0	0	0	0	0	0	0	0	0	0	0	0	0	0	0	0	0	0	0	0	0	0	0	0	0	0	0	0	0	0	0	0	0	0	0	0	0	0	0	0	0	0	0	0	0	0	0	0	0	0	0	0	0	0	0	0	0	0	0	0	0	0	0	0	0	0	0	0	0	0	0	0	0	0	0	0	0	0	0	0	0	0	0	0	0	0	0	0	0	0	0	0	0	0	0	0	0	0	0	0	0	0	0	0	0	0	0	0	0	0	0	0	0	0	0	0	0	0	0	0	0	0	0	0	0	0	0	0	0	0	0	0	0	0	0	0	0	0	0	0	0	0	0	0	0	0	0	0	0	0	0	0	0	0	0	0	0	0	0	0	0	0	0	0	0	0	0	0	0	0	0	0	0	0	0	0	0	0	0	0	0	0	0	0	0	0	0	0	0	0	0	0	0	0	0	0	0	0	0	0	0	0	0	0	0	0	0	0	0	0	0	0	0	0	0	0	0	0	0	0	0	0	0	0	0	0	0	0	0	0	0	0	0	0	0	0	0	0	0	0	0	0	0	0	0	0	0	0	0	0	0	0	0	0	0	0	0	0	0	0	0	0	0	0	0	0	0	0	0	0	0	0	0	0	0	0	0	0	0	0	0	0	0	0	0	0	0	0	0	0	0	0	0	0	0	0	0	0	0	0	0	0	0	0	0	0	0	0	0	0	0	0	0	0	0	0	0	0	0	0	0	0	0	0	0	0	0	0	0	0	0	0	0	0	0	0	0	0	0	0	0	0	0	0	0	0	0	0	0	0	0	0	0	0	0	0	0	0	0	0	0	0	0	0	0	0	0	0	0	0	0	0	0	0	0	0	0	0	0	0	0	0	0	0	0	0	0	0	0	0	0	0	0	0	0	0	0	0	0	0	0	0	0	0	0	0	0	0	0	0	0	0	0	0	0	0	0	0	0	0	0	0	0	0	0	0	0	0	0	0	0	0	0	0	0	0	0	0	0	0	0	0	0	0	0	0	0	0	0	0	0	0	0	0	0	0	0	0	0	0	0	0	0	0	0	0	0	0	0	0	0	0	0	0	0	0	0	0	0	0	0	0	0	0	0	0	0	0	0	0	0	0	0	0	0	0	0	0	0	0	0	0	0	0	0	0	0	0	0	0	0	0	0	0	0	0	0	0	0	0	0	0	0	0	0	0	0	0	0	0	0	0	0	0	0	0	0	0	0	0	0	0	0	0	0	0	0	0	0	0	0	0	0	0	0	0	0	0	0	0	0	0	0	0	0	0	0	0	0	0	0	0	0	0	0	0	0	0	0	0	0	0	0	0	0	0	0	0	0	0	0	0	0	0	0	0	0	0	0	0	0	0	0	0	0	0	0	0	0	0	-0.58	1.04	-2.76	1.04	1.29	-3.28	-3.99	-5.15	1.53	3.84	0.140000000000001	1.78	-0.58	-0.58	-0.58	-3.5	-2.8	-5	-3.78	4	-4.71	-0.619999999999997	-1.51	0.320000000000001	-0.58	-5.15	-0.210000000000001	2.44	4	4	-2.16	-2.19	-0.829999999999998	2.88	-2.94	-2.13	-0.78	3.3	0.550000000000001	0.0200000000000014	1.03	-0.91	-0.520000000000001	-5.06	3.38	-2.67	-3.81	-1.17	1.14	-1.27	-2.37	-3.38	-1.49	1.64	3.81	0.92	-3.42	6.22	0.00999999999999801	-3.41	-0.58	1.17	3.79	-3.74	4.14	1.82	-2.33	-1.36	-3.61	4.36	-1.86	-1.02	-0.43	1.72	-1.43	-1.36	4.56	-1.96	3.34	-7.48	4.43	-0.299999999999997	-1.38	-0.0700000000000003	0.790000000000003	6.32	-4.29	6.24	-4.28	1.86	4.02	2.31	2.59	-0.169999999999998	1.62	5.63	-5.41	6.21	-0.970000000000001	1.72	1.38	-2.83	4.81	-3.76	3.81	-5.5	-0.46	-0.49	1.35	-0.36	-0.44	0.42	-3.57	1.5	-2.96	-0.58	-0.68	1.08	0.43	-3.11	-2.67	1.4	1.37	0.390000000000001	6.33	0.859999999999999	-6.52	6.32	2.3	-0.260000000000002	-0.790000000000001	-0.58	-2.98	4.13	0.469999999999999	4.45	2.72	-0.0900000000000007	-0.199999999999999	2.67	-2.2	3.9	-0.17	-3.66	0.0200000000000005	-2.82	1.45	-3.02	-2.94	0.52	-4.95	-3.85	-0.979999999999999	-1.47	-1.59	0.26	-2.87	2.7	2.07	-0.300000000000001	1.29	0.52	-1.88	-1.18	2.4	-5.15	0.81	-1.54	0.27	2.23	-0.58	3.4	-4.31	-3.48	-4.42	2.5	1.15	2.05	-0.83	1.32	-2.97	3.29	3.34	0.209999999999999	0.0300000000000002	-5	3.1	-3.84	0.559999999999999	1.9	-5.15	1.71	-0.58	-3	-2.02	2.43	0.0650000000000013	-1.73666666666667	-0.309999999999999	0.358	2.07428571428571	1.75142857142857	-0.576666666666666	-3.18333333333334	-1.908	0.598571428571429	0.862857142857145	1.02875	-1.07875	0.187142857142858	-1.47111111111111	-2.67142857142857	-2.838	-3.41285714285714	-3.14142857142857	1.2	-1.26833333333333	-1.005	-1.23285714285714	-0.671666666666665	0.936	-2.16	-2.28166666666667	-0.17	0.56625	0.721250000000001	-3.105	-0.327777777777778	-0.174117647058825	-1.08692307692308	-1.42222222222222	-0.919166666666667	-1.14428571428572	0.840000000000002	0.628888888888889	-0.861666666666668	-0.0830000000000002	-0.698888888888888	-0.0807142857142829	-1.62923076923077	0.272499999999999	-1.08333333333333	-1.645	0.0316666666666681	-0.0949999999999989	-0.918749999999999	-0.285	0.546250000000001	-0.818750000000001	0.956249999999999	2.058	1.39222222222222	-0.025555555555556	-0.0459999999999994	2.61666666666667	0.043333333333333	0.0528571428571443	-0.138461538461538	-0.572857142857142	-0.0674999999999999	0.984545454545458	0.430000000000001	0.242999999999999	-1.574	0.681666666666665	2.61727272727273	-0.604285714285716	-0.478000000000002	-1.01	-0.513750000000002	-0.920999999999998	-1.02166666666666	-0.223749999999999	-1.71055555555555	1.3325	-2.73	1.06666666666667	1.56	0.242500000000001	-2.11875	2.38933333333333	2.35166666666667	0.581428571428573	-0.183999999999997	0.271666666666667	0.279999999999998	0.0392857142857164	0.949000000000002	2.064	-0.204999999999998	0.517500000000002	-1.02470588235293	-0.800666666666665	3.055	-0.53125	-1.06625	1.56111111111111	0.433333333333334	1.165	-2.35545454545455	0.889999999999999	-1.5125	-1.22083333333333	-0.91	0.0179999999999998	-0.651176470588235	-0.948181818181819	-0.308	-0.904999999999999	0.27	-0.588	-0.0214285714285705	-1.46142857142857	-0.5975	-1.611875	-1.60461538461539	-0.0469999999999988	-0.614999999999999	-1.16857142857143	-1.84272727272727	2.95454545454545	-3.01117647058823	-1.32466666666667	1.19	1.54181818181818	2.10333333333333	1.14	1.39181818181818	-1.48222222222222	-0.0772727272727245	-1.39083333333333	0.426363636363636	-1.164	-1.332	0.762	-0.208181818181819	-0.828571428571428	-0.511428571428571	-0.457777777777778	-1.14666666666667	-0.932727272727274	-1.30142857142857	-1.335	-1.53222222222222	-1.60714285714286	-0.91375	-1.3675	-1.2475	1.06818181818182	-1.36222222222222	0.382222222222222	0.0753846153846158	-0.97125	-1.14	-0.202999999999999	0.234000000000002	-3.262	0.0183333333333331	-2.85	-1.64933333333333	-0.751000000000001	-1.427	-0.920769230769231	-0.317499999999999	-1.33444444444445	-0.107272727272727	-1.37888888888889	-0.523333333333333	-1.47909090909091	-1.60090909090909	0.780000000000001	1.277	0.778666666666667	-0.435555555555554	1.19538461538462	-0.081428571428571	-2.3875	0.890000000000001	0.838333333333333	0.153333333333332	-0.0947058823529403	-1.53222222222222	-0.343999999999999	-0.0162500000000012	-1.892	0.026315789473685	-1.491	0.559090909090907	-1.38388888888889	0.0518181818181844	-0.197500000000002	0.0957142857142852	-0.569999999999999	-0.58	1.1	0.27	-4.36	-0.58	-8.88178419700125e-16	0.52	-0.569999999999999	-0.58	-0.57	1.13	-2.36	-5.15	3.1	1.03	-5.15	-5.08	-0.58	-0.579999999999999	-1.82	-4.31	-5.15	-1.63	-5.15	0.12	-1.21	-1.9	0.74	4	2.41	1.82	-3.95	-1.87	-3.69	0.270000000000002	-5.15	-2.29	-2.91	-0.79	2.91	1.15	-5.15	-5.15	3.07	-5.02	-0.689999999999998	-1.3	-0.91	-1.84	-0.31	-3.12	1.53	-1.18	-1.72	0.419999999999998	-1.87	-2.39	-1.8	-2.03	-4.96	0.73	-4.96	-4.79	0.119999999999999	-3.19	-1.39	-2.03	5.75	-5.06	-3.25	0.890000000000001	1.5	1.25	1.2	0.76	4.92	-1.07	4.13	6.33	-0.579999999999998	-2.46	-1.2	-2.51	2.68	6.32	-4.28	-7.48	-4.39	-0.0799999999999983	2.1	-0.939999999999998	0	-7.48	-2.94	-0.579999999999998	0.709999999999999	4.52	-3.89	-7.39	-0.15	-5.07	2.43	-4.62	-0.01	3.39	0.17	0.41	-0.2	-2.61	-0.66	0.27	-0.53	1.42	1.17	1.71	-3.04	-2.4	0.57	-2.17	-0.0300000000000002	-1.62	2.69	-5.11	-7.23	-3.26	-1.72	0.67	-1.48	1.51	0.739999999999998	-0.56	2.7	-7.48	-3.78	-1.12	6.27	3.23	2.39	2.65	-5.05	0.65	-0.789999999999999	2.88	-0.88	-5.86	-0.0599999999999996	-2.62	0.0800000000000001	-3.08	0.77	-3.08	1.08	-0.25	-0.559999999999999	-4.62	3.97	3.26	1.59	-1.14	1.55	-2.99	0.72	0.55	3.04	-2.98	-5.12	-0.940000000000001	-0.39	0.76	-0.58	4	-0.58	-0.58	-3.07	1.31	1.2	1.62	-1.12	-3.02	-2.97	-0.72	2.52	-1.44	4	0.920000000000001	3.99	0.520000000000001	1.02	-1.08	-3.25	-1.27	-0.58	-0.58	0.110000000000001	-0.1	0.0399999999999991	-2.64833333333333	-0.235000000000001	-0.318	-0.952857142857143	-0.56	0.946666666666665	0.921666666666667	-2.598	-0.312857142857142	0.212857142857144	0.317500000000001	-3.18875	-2.15571428571428	0.0700000000000003	-0.194285714285714	-2.43	-4.00714285714286	-0.534285714285716	-0.798571428571426	-1.34	-1.53125	-1.61857142857143	0.348333333333334	-4.194	1.10428571428571	-1.88	-1.97142857142857	-1.1475	1.51125	-0.081666666666667	0.477777777777776	-1.2035294117647	-0.153846153846153	-0.106666666666667	0.614166666666666	-1.16571428571428	-1.24125	-0.699999999999999	-1.185	-0.682	-0.641111111111112	0.328571428571429	-2.62692307692308	-0.9125	-1.79666666666667	-0.175833333333333	-0.369166666666667	-0.619	-1.63875	0.105	-0.365	-1.86375	-0.114999999999998	-0.571999999999999	-1.23444444444444	-0.728888888888888	-2.15933333333333	0.502499999999998	-3.04555555555556	-3.08	-0.373846153846154	-1.19857142857143	-1.58125	2.02181818181818	-1.448	-0.125999999999999	-3.003	4.225	-0.688181818181818	0.454999999999998	-0.226000000000003	-0.38	0.186250000000001	-0.776	2.315	-1.325	-1.115	1.68	1.71857142857143	0.155000000000001	0.457000000000001	0.0500000000000007	-3.92625	-1.90199999999999	2.35166666666667	-0.474285714285713	-0.271999999999998	-0.865	-1.65363636363636	-0.165714285714287	-0.98	-0.673	-0.292499999999997	-0.00624999999999787	-2.56823529411764	-1.388	-0.677499999999998	-1.455	-2.40125	-1.67444444444445	-2.295	-0.09375	-1.51363636363636	0.888333333333334	1.87333333333333	-0.673333333333334	-0.997692307692308	0.202999999999999	-0.921764705882353	-0.577272727272727	-0.992	-0.674999999999999	-0.0949999999999989	-0.0999999999999996	0.927142857142856	-1.22857142857143	-1.86625	-1.07	-0.162307692307692	0.643000000000001	-1.521	0.427142857142857	-0.848181818181818	-2.31818181818182	-3.43941176470588	-0.0259999999999998	-1.982	-1.80454545454545	1.07222222222222	4.2835294117647	2.87909090909091	-1.86222222222223	-1.06272727272727	-0.209166666666668	0.452727272727273	-0.635999999999999	0.672000000000001	1.078	0.0136363636363637	-2.10571428571428	-1.51428571428571	-0.254444444444442	-0.17	-0.877272727272727	-0.135000000000002	-1.683	0.897777777777778	-0.557142857142857	-1.5375	-1.07875	-0.96625	1.36545454545455	-0.306666666666667	-1.97444444444444	-0.593846153846155	0.809999999999999	-0.969999999999999	0.305999999999999	0.381	-1.47	-3.28	1.77833333333333	-1.66933333333333	-0.929	-0.589	-2.41	-1.12875	0.417777777777777	0.264545454545456	-1.39722222222222	0.397777777777778	-0.587272727272728	-0.65	-0.771818181818182	1.541	0.944666666666667	-0.207777777777778	1.02615384615385	-2.32142857142857	-2.3875	-0.683333333333334	0.98	-0.531111111111111	1.11058823529412	-2.04777777777778	-1.085	-0.3125	-1.672	0.0452631578947376	-0.622	-1.60363636363636	-1.33722222222222	-0.167272727272728	-0.207500000000001	-0.901904761904761	-0.58	1.04	-0.51	0.27	1.29	-0.58	-8.88178419700125e-16	0.52	1.53	-0.58	-0.57	1.78	-0.58	-0.58	3.1	1.03	-2.8	-5	-0.58	1.53	-1.82	-2.63	-3.37	-0.57	-0.58	0.12	-0.210000000000001	2.44	3.8	4	2.41	1.82	-1.34	0.89	-3.69	-1.13	-2.73	3.3	-2.91	-0.79	2.91	1.15	-4.76	-5.06	3.07	-4.54	-3.81	-1.17	0.159999999999999	-1.27	-1.57	-3.38	-1.49	-1.18	3.81	0.92	-2.17	6.22	-1.8	-3.41	-0.58	0.73	-4.96	-3.74	3.48	-3.19	-2.33	-1.36	-3.61	4.36	-3.25	0.890000000000001	1.5	1.25	1.2	-1.36	4.92	-1.96	3.99	0.66	1.38	-2.46	-1.2	-0.710000000000001	0.790000000000003	6.32	-4.28	4.42	-4.28	-0.0799999999999983	4.02	-0.939999999999998	0	-7.07	-2.54	5.63	0.709999999999999	5.3	-0.970000000000001	0.33	-0.15	-5.07	4.81	-3.76	3.81	3.39	0.17	-0.49	-0.2	-1.21	-0.66	0.42	-0.53	1.42	-2.96	1.71	-0.68	-0.890000000000001	0.57	-2.17	-2.57	1.4	2.69	-4.71	-1.58	0.859999999999999	-6.52	6.09	2.3	1.51	-0.790000000000001	-0.56	2.7	-7.25	-0.200000000000003	4.45	6.27	1.77	1.75	2.65	-2.2	3.9	-0.17	-3.22	0.0200000000000005	-2.82	1.37	-2.62	-2.29	0.52	-1.03	-3.08	1.08	-0.25	-1.59	0.26	3.31	3.26	1.59	-1.14	1.55	0.52	0.72	-1.18	3.04	-5.15	0.610000000000001	-0.940000000000001	-0.39	0.76	-0.58	4	-0.58	-0.58	-3.07	1.31	1.2	1.62	-0.83	-1.95	-2.97	-0.72	2.52	-1.44	1.25	-0.0499999999999989	3.99	0.520000000000001	0.559999999999999	1.9	-5.15	1.71	-0.58	-0.58	-0.81	0.91	0.0525000000000002	-2.1925	-0.272499999999999	0.0200000000000005	0.560714285714287	0.595714285714285	0.184999999999999	-1.13083333333334	-2.253	0.142857142857142	0.537857142857144	0.673125000000001	-2.13375	-0.984285714285713	-0.700555555555557	-1.43285714285714	-2.634	-3.71	-1.83785714285714	0.200714285714287	-1.30416666666667	-1.268125	-1.42571428571429	-0.161666666666665	-1.629	-0.527857142857144	-2.08083333333333	-1.07071428571428	-0.290624999999999	1.11625	-1.59333333333333	0.0749999999999993	-0.688823529411764	-0.620384615384614	-0.764444444444445	-0.1525	-1.155	-0.200625	-0.0355555555555558	-1.02333333333333	-0.3825	-0.669999999999998	0.123928571428571	-2.12807692307693	-0.319999999999999	-1.44	-0.910416666666666	-0.168749999999999	-0.356999999999999	-1.27875	-0.0899999999999999	0.0906250000000002	-1.34125	0.420624999999999	0.743	0.0788888888888888	-0.377222222222222	-1.10266666666666	1.55958333333334	-1.50111111111111	-1.51357142857143	-0.256153846153845	-0.885714285714286	-0.824375	1.50318181818182	-0.509	0.0585000000000004	-2.2885	2.45333333333333	0.964545454545457	-0.0746428571428552	-0.352	-0.695	-0.16375	-0.8485	0.646666666666668	-0.774374999999999	-1.41277777777778	1.50625	-0.505714285714287	0.610833333333336	1.0085	0.146250000000002	-3.0225	0.24366666666667	2.35166666666667	0.0535714285714288	-0.227999999999998	-0.296666666666667	-0.686818181818182	-0.0632142857142846	-0.0154999999999994	0.695499999999999	-0.248750000000001	0.255625	-1.79647058823529	-1.09433333333333	1.18875	-0.993124999999999	-1.73375	-0.0566666666666684	-0.930833333333332	0.535625000000003	-1.93454545454545	0.889166666666666	0.180416666666666	-0.947083333333333	-0.953846153846154	0.1105	-0.786470588235294	-0.762727272727273	-0.649999999999999	-0.789999999999999	0.0875000000000004	-0.343999999999999	0.452857142857144	-1.345	-1.231875	-1.3409375	-0.883461538461539	0.298	-1.068	-0.370714285714286	-1.34545454545455	0.31818181818182	-3.22529411764706	-0.675333333333334	-0.395999999999997	-0.131363636363634	1.58777777777778	2.71176470588235	2.13545454545454	-1.67222222222222	-0.57	-0.800000000000001	0.439545454545456	-0.900000000000002	-0.33	0.92	-0.0972727272727258	-1.46714285714286	-1.01285714285714	-0.35611111111111	-0.658333333333333	-0.904999999999999	-0.718214285714286	-1.509	-0.317222222222222	-1.08214285714286	-1.225625	-1.223125	-1.106875	1.21681818181818	-0.834444444444445	-0.796111111111109	-0.259230769230772	-0.0806249999999995	-1.055	0.0515000000000008	0.307500000000001	-2.366	-1.63083333333333	-0.535833333333333	-1.65933333333333	-0.840000000000002	-1.008	-1.66538461538462	-0.723125	-0.458333333333334	0.0786363636363632	-1.38805555555555	-0.0627777777777787	-1.03318181818182	-1.12545454545455	0.00409090909090892	1.409	0.861666666666667	-0.321666666666667	1.11076923076923	-1.20142857142857	-2.3875	0.103333333333333	0.909166666666668	-0.188888888888888	0.507941176470588	-1.79	-0.714500000000001	-0.164375000000001	-1.782	0.0357894736842113	-1.0565	-0.522272727272728	-1.36055555555556	-0.0577272727272717	-0.202500000000001	-0.403095238095238
chrXI_260286_A_G_+	YKL096W_chrXI_260286_A_G_72_2	FALSE	0.0755881819992335	UpStream	TRUE	TRUE	FALSE	FALSE	FALSE	FALSE	TRUE	FALSE	-0.778698650462414	1	73	1	0	-1	0	1	0	0	0	0.421052631578947	1.01587301587302	7.31386700424534	0.15991857	0.102738	3	459	62	17	846	1.96	0	0.033	0.033	0	0	0	0	0	0	0	0	0	0	0	0	0	0	0	0	0	0	0	0	0	0	0	0	0	0	6.17	0	0	0	0	0	0	0	0	0	0	0	0	0	0	0	0	0	0	0	0	0	0	0	0	0	0	0	0	0	0	0	0	0	0	0	0	0	0	0	0	0	0	0	0	0	0	0	0	0	0	0	0	0	0	0	0	0	0	0	0	0	0	0	0	0	0	0	0	0	0	0	0	0	0	0	0	0	0	0	0	0	0	0	0	0	0	0	0	0	0	0	0	0	0	0	0	0	0	0	0	0	0	0	0	0	0	0	0	0	0	0	0	0	0	0	0	0	0	0	0	0	0	0	0	0	0	0	0	0	0	0	0	0	0	0	0	0	0	0	0	0	0	0	0	0	0	0	0	0	0	0	0	0	0	0	0	0	0	0	0	0	0	0	0	0	0	0	0	0	0	0	0	0	0	0	0	0	0	0	0	0	0	0	0	0	0	0	0	0	0	0	0	0	0	0	6.17	0	0	0	0	0	0	0	0	0	0	0	0	0	0	0	0	0	0	0	0	0	0	0	0	0	0	0	0	0	0	0	0	0	0	0	0	0	0	0	0	0	0	0	0	0	0	0	0	0	0	0	0	0	0	0	0	0	0	0	0	0	0	0	0	0	0	0	0	0	0	0	0	0	0	0	0	0	0	0	0	0	0	0	0	0	0	0	0	0	0	0	0	0	0	0	0	0	0	0	0	0	0	0	0	0	0	0	0	0	0	0	0	0	0	0	0	0	0	0	0	0	0	0	0	0	0	0	0	0	0	0	0	0	0	0	0	0	0	0	0	0	0	0	0	0	0	0	0	0	0	0	0	0	0	0	0	0	0	0	0	0	0	0	0	0	0	0	0	0	0	0	0	0	0	0	0	0	0	0	0	0	0	0	0	0	0	0	0	0	0	0	0	0	0	0	1	0	0	0	0	0	0	0	0	0	0	0	0	0	0	0	0	0	0	0	0	0	0	0	0	0	0	0	0	0	0	0	0	0	0	0	0	0	0	0	0	0	0	0	0	0	0	0	0	0	0	0	0	0	0	0	0	0	0	0	0	0	0	0	0	0	0	0	0	0	0	0	0	0	0	0	0	0	0	0	0	0	0	0	0	0	0	0	0	0	0	0	0	0	0	0	0	0	0	0	0	0	0	0	0	0	0	0	0	0	0	0	0	0	0	0	0	0	0	0	0	0	0	0	0	0	0	0	0	0	0	0	0	0	0	0	0	0	0	0	0	0	0	0	0	0	0	0	0	0	0	0	0	0	0	0	0	0	0	0	0	0	0	0	0	0	0	0	0	0	0	0	0	0	0	0	0	0	0	0	0	0	0	0	0	0	0	0	0	0	0	0	0	0	0	0	0	0	0	0	0	0	0	0	0	0	0	0	0	0	0	0	0	0	0	0	0	0	0	0	0	0	0	0	0	0	0	0	0	0	0	0	0	0	0	0	0	0	0	0	0	0	0	0	0	0	0	0	0	0	0	0	0	0	0	0	0	0	0	0	0	0	0	0	0	0	0	0	0	0	0	0	0	0	0	0	0	0	0	0	0	0	0	0	0	0	0	0	0	0	0	0	0	0	0	0	0	0	0	0	0	0	0	0	0	0	0	0	0	0	0	0	0	0	0	0	0	0	0	0	0	6.08	0	0	0	0	0	0	0	0	0	0	0	0	0	0	0	0	0	0	0	0	0	0	0	0	0	0	0	0	0	0	0	0	0	0	0	0	0	0	0	0	0	0	0	0	0	0	0	0	0	0	0	0	0	0	0	0	0	0	0	0	0	0	0	0	0	0	0	0	0	0	0	0	0	0	0	0	0	0	0	0	0	0	0	0	0	0	0	0	0	0	0	0	0	0	0	0	0	0	0	0	0	0	0	0	0	0	0	0	0	0	0	0	0	0	0	0	0	0	0	0	0	0	0	0	0	0	0	0	0	0	0	0	0	0	0	0	0	0	0	0	0	0	0	0	0	0	0	0	0	0	0	0	0	0	0	0	0	0	0	0	0	0	0	0	0	0	0	0	0	0	0	0	0	0	0	0	0	0	0	0	0	0	0	0	0	0	0	0	0	0	0	0	0	0	0	6.08	0	0	0	0	0	0	0	0	0	0	0	0	0	0	0	0	0	0	0	0	0	0	0	0	0	0	0	0	0	0	0	0	0	0	0	0	0	0	0	0	0	0	0	0	0	0	0	0	0	0	0	0	0	0	0	0	0	0	0	0	0	0	0	0	0	0	0	0	0	0	0	0	0	0	0	0	0	0	0	0	0	0	0	0	0	0	0	0	0	0	0	0	0	0	0	0	0	0	0	0	0	0	0	0	0	0	0	0	0	0	0	0	0	0	0	0	0	0	0	0	0	0	0	0	0	0	0	0	0	0	0	0	0	0	0	0	0	0	0	0	0	0	0	0	0	0	0	0	0	0	0	0	0	0	0	0	0	0	0	0	0	0	0	0	0	0	0	0	0	0	0	0	0	0	0	0	0	0	0	0	0	0	0	0	0	0	0	0	0	0	0	0	0	0	0	1	0	0	0	0	0	0	0	0	0	0	0	0	0	0	0	0	0	0	0	0	0	0	0	0	0	0	0	0	0	0	0	0	0	0	0	0	0	0	0	0	0	0	0	0	0	0	0	0	0	0	0	0	0	0	0	0	0	0	0	0	0	0	0	0	0	0	0	0	0	0	6.17	0	0	0	0	0	0	0	0	0	0	0	0	0	0	0	0	0	0	0	0	0	0	0	0	0	0	0	0	0	0	0	0	0	0	0	0	0	0	0	0	0	0	0	0	0	0	0	0	0	0	0	0	0	0	0	0	0	0	0	0	0	0	0	0	0	0	0	0	0	0	0	0	0	0	0	0	0	0	0	0	0	0	0	0	0	0	0	0	0	0	0	0	0	0	0	0	0	0	0	0	0	0	0	0	0	0	0	0	0	0	0	0	0	0	0	0	0	0	0	0	0	0	0	0	6.08	0	0	0	0	0	0	0	0	0	0	0	0	0	0	0	0	0	0	0	0	0	0	0	0	0	0	0	0	0	0	0	0	0	0	0	0	0	0	0	0	0	0	0	0	0	0	0	0	0	0	0	0	0	0	0	0	0	0	0	0	0	0	0	0	0	0	0	0	0	0	6.17	0	0	0	0	0	0	0	0	0	0	0	0	0	0	0	0	0	0	0	0	0	0	0	0	0	0	0	0	0	0	0	0	0	0	0	0	0	0	0	0	0	0	0	0	0	0	0	0	0	0	0	0	0	0	0	0	0	0	0	0	0	0	0	0	0	0	0	0	0	0	0	0	0	0	0	0	0	0	0	0	0	0	0	0	0	0	0	0	0	0	0	0	0	0	0	0	0	0	0	0	0	0	0	0	0	0	0	0	0	0	0	0	0	0	0	0	0	0	0	0	0	0	0	0	6.08	0	0	0	0	0	0	0	0	0	0	0	0	0	0	0	0	0	0	0	0	0	0	0	0	0	0	0	0	0	0	0	0	0	0	0	0	0	0	0	0	0	0	0	0	0	0	0	0	0	0	0	0	0	0	0	0	0	0	0	0	0	0	0	0	0	0	0	0	0	0	1	0	0	0	0	0	0	0	0	0	0	0	0	0	0	0	0	0	0	0	0	0	0	0	0	0	0	0	0	0	0	0	0	0	0	0	0	0	0	0	0	0	0	0	0	0	0	0	0	0	0	0	0	0	0	0	0	0	0	0	0	0	0	0	0	0	0	0	0	0	0	0	0	0	0	0	0	0	0	0	0	0	0	0	0	0	0	0	0	0	0	0	0	0	0	0	0	0	0	0	0	0	0	0	0	0	0	0	0	0	0	0	0	0	0	0	0	0	0	0	0	0	0	0	0	1	0	0	0	0	0	0	0	0	0	0	0	0	0	0	0	0	0	0	0	0	0	0	0	0	0	0	0	0	0	0	0	0	0	0	0	0	0	0	0	0	0	0	0	0	-0.930000000000001	5.15	-3.46	-0.12	4.33	-0.710000000000001	-0.58	0.58	3.5	-1.58	-2.34	0.43	5.15	2.48	1.88	0.58	1.67	3.29	0.58	-4	3.47	3.41	5.15	-0.5	5.15	0.58	-7.74	1.95	5.15	-4	-4	2.53	-1.4	-1.94	0.58	0.68	2.94	-3.99	0.289999999999999	-2.2	-2.95	5.15	0.58	0.33	-2.81	-0.340000000000001	4.89	0.42	4.81	2.94	0.58	-3.99	5.15	-3.98	-1.14	-0.97	-0.699999999999999	1.7	-5.63	1.75	4.29	4.15	-3.81	3.58	-3.3	-1.69	3.35	3.9	-0.34	-4.36	0.579999999999998	2.76	-0.73	-4	1.22	-0.119999999999999	-0.870000000000001	1.3	-4.81	1.51	-4.02	-6.29	-3.07	7.48	3.4	-6.32	0.469999999999999	7.48	1.55	4.38	-2.58	5	1.78	-2.16	-3.94	7.48	1.02	-4.02	7.48	2.92	-0.73	1.22	-1.01	2.62	-3.81	0.580000000000002	-0.0900000000000003	2.97	-1.8	-0.0300000000000006	-0.52	2.7	1.95	1.23	-1.56	-0.34	3.77	2.69	0.65	1.38	0.319999999999999	3.6	-2.53	2.49	7.48	5.88	0.579999999999999	-2.96	-1.8	-5.53	-5.14	-1.21	-2.8	-3.4	2.3	1.08	4.16	1.39	-0.43	2.04	4.36	3.19	0.51	3.29	4.31	0.78	3.85	0.8	-1.81	4.38	0.299999999999999	2.4	1	1.61	-0.48	1.93	-0.18	-1.58	0.0900000000000003	0.419999999999999	-1.59	2.14	-0.99	3.07	-0.0999999999999996	2.67	1.23	-1.99	1.77	1.6	5.09	5.15	1.76	1.87	-1.83	-1	-1.43	-0.34	-1.39	5.15	3.67	-1.8	-2.14	4.44	0.510000000000002	5.13	-0.960000000000001	-0.300000000000001	1.38	2.64	2.19	5.15	3.7	-0.25	1.11	3.97	-0.316666666666665	1.89	1.055	-0.303999999999999	-0.894285714285713	-1.77	-0.946666666666667	0.381666666666667	1.904	-0.620000000000001	-2.38285714285714	-0.282500000000001	2.83625	0.799999999999999	0.724444444444446	0.870000000000001	2.948	3.62	0.494285714285715	-0.980000000000002	1.82166666666667	1.5725	2.96285714285714	0.210000000000001	2.678	0.0571428571428569	-0.548	1.40285714285714	0.6525	-0.678749999999999	-0.635	-0.00111111111111128	0.521764705882354	0.563076923076924	0.113333333333333	0.482500000000002	1.09071428571428	0.631250000000001	-1.08333333333333	-0.110833333333336	0.265000000000001	0.342222222222219	0.450714285714284	1.22384615384615	0.634166666666665	1.32	1.3725	0.226666666666665	0.329000000000001	2.56	0.37	-0.166250000000001	1.96125	-1.26	-1.18	-0.101111111111111	-0.326666666666666	1.05066666666666	-2.89416666666666	3.73333333333333	1.92571428571429	0.286153846153846	0.572857142857142	0.805	-1.92181818181818	-0.0860000000000003	0.201000000000001	2.494	-2.24416666666667	-0.83	-0.387857142857143	-0.0226666666666659	-0.649999999999999	-0.0837499999999984	1.831	0.689444444444444	1.4225	1.34388888888889	-1.58875	0.525714285714285	-1.86	-1.558	-0.681249999999999	2.69375	0.0973333333333315	-2.35166666666667	-1.30571428571429	1.734	0.0216666666666665	0.36090909090909	0.548571428571428	-0.379000000000001	-0.746	-0.18	-1.38375	1.39	0.972666666666665	-1.715	0.998749999999999	2.48375	-0.784444444444444	0.254999999999999	-1.345625	1.76090909090909	-0.158333333333333	-0.144166666666667	1.15	1.21846153846154	-0.178000000000001	0.948235294117647	0.187272727272727	1.603	0.95875	-0.185624999999998	0.649999999999999	-0.411428571428571	1.63428571428571	1.15875	1.0875	-0.670000000000002	-0.235999999999999	1.022	0.17	1.01454545454545	-1.78818181818181	3.27882352941176	1.41066666666667	-0.288	0.173636363636362	-2.19222222222222	-1.56411764705882	-3.03818181818182	1.17	-0.494545454545452	0.445833333333329	0.643636363636364	0.686999999999998	0.898	-0.931000000000001	-0.123636363636363	2.73857142857143	0.668571428571429	0.396666666666667	0.575555555555556	1.12272727272727	1.50142857142857	1.652	0.997777777777777	1.12428571428571	2.4475	1.07125	0.96	-1.25181818181818	-0.350000000000001	1.25111111111111	0.868461538461538	-0.3325	0.782999999999999	-0.247	-0.287000000000001	2.23	2.11	-1.155	1.828	0.901499999999999	0.946	1.91230769230769	0.0587499999999999	1.04222222222222	-0.149090909090908	1.39722222222222	0.108888888888888	0.00636363636363591	0.0209090909090914	-1.31909090909091	-1.581	-0.859999999999999	0.331111111111111	-0.973846153846154	1.49285714285714	2.3875	-0.439333333333334	-0.924999999999999	-0.357777777777777	-0.237058823529411	2.31	0.174999999999999	-1.05125	1.786	-0.119473684210526	0.887	0.210909090909091	1.36833333333333	-0.374545454545455	-0.00187500000000185	0.458571428571428	0.569999999999999	5.15	-2.34	0.0200000000000005	0.58	0.58	-4	4.03	4.42	0.53	0.57	-2.76	2.83	2.03	2.13	3.5	0.58	2.84	5.15	1.15	0.679999999999999	0.79	5.14	-1.06	0.58	2.87	2.83	3.33	-1.55	-1.37	1.75	5.09	-1.39	-0.74	-0.53	-3.88	-0.890000000000001	-0.350000000000001	2.04	-0.970000000000002	-2.29	0.74	0.640000000000001	5.06	-2.58	0.66	1.6	-2.49	0.460000000000001	0.580000000000001	-1.42	1.27	-1.82	0.529999999999999	0.57	-1.09	1.65	-6.33000000000001	0.58	-2.54	0.57	4.25	0.590000000000001	1.9	-4.61	-0.54	3.26	3.38	-6.26	-3.85	-6.33	0.609999999999999	2.37	0.580000000000001	1.73	-0.959999999999999	-5.11	3.29	-3.12	-2.96	3.52	0.200000000000001	0.99	7.48	7.01	-6.32	4.27	-6.33	0.57	6.31	-0.48	0.39	-1.62	0.579999999999998	-2.07	0.580000000000005	3.59	-4.52	2.23	5.94	0.590000000000001	0.92	1.84	3.85	-0.579999999999999	-1.78	-0.22	1.66	0.84	2.35	0.46	-1.32	-1.41	0.940000000000001	-2.12	1.48	3.18	-1.22	0.709999999999999	1.89	-0.19	2.09	-0.98	2.53	1.83	7.48	1.83	0.919999999999998	2.48	0.580000000000002	-2.9	4.27	7.48	0.540000000000001	5.81	-3.84	4.46	-0.63	3.34	1.94	-0.339999999999999	0.92	0.570000000000001	4.01	1.87	0.58	3.39	-1.41	-0.569999999999999	-4	-1.25	-6.47	-3.23	1.74	-2.98	0.58	-3.97	-1.14	-0.6	-0.66	4.33	0.46	3.7	3.07	-2.85	1.92	1.18	-0.809999999999999	1.04	4.44	5.09	5.15	5.15	5.15	3.36	-1.82	-0.74	5.15	0.25	0.93	3.67	-0.61	-2.49	5.15	-1.06	4.75	-2.19	5.13	1.76	-0.630000000000002	1.96	4.81	3.7	5.15	3.92	1.79	0.211666666666668	2.495	-0.51	0.264	-0.227142857142859	0.578571428571429	0.576666666666666	1.88	2.602	0.334285714285715	1.30714285714286	-1.06375	1.43125	1.16857142857143	0.676666666666666	1.99571428571429	2.32	3.8	3.18142857142857	0.578571428571429	0.786666666666666	0.963749999999999	-0.11142857142857	0.113333333333333	0.58	0.998571428571429	2.04333333333333	0.738571428571429	-0.0712500000000009	-1.55375	3.82166666666667	-0.148888888888889	0.855882352941176	0.677692307692308	1.41555555555555	-0.177500000000002	1.21928571428571	-0.230000000000002	1.15444444444444	2.1575	0.499999999999998	0.997777777777777	-0.69857142857143	3.03230769230769	0.00583333333333158	1.56	0.448333333333334	0.110833333333334	0.385	-0.00250000000000128	-0.19	-0.0150000000000006	0.72125	0.41875	-0.306000000000001	-0.0566666666666666	1.08111111111111	1.15466666666666	-0.224999999999998	-0.731111111111112	1.10142857142857	0.226153846153846	1.19857142857143	0.84375	-1.08454545454546	1.104	-0.318	2.083	-2.6625	-1.09909090909091	0.537142857142861	0.726666666666667	2.04	0.411249999999999	-0.134	-1.98277777777778	0.126249999999999	1.48166666666667	-1.42375	0.485714285714286	0.638333333333334	-0.459	0.38875	3.35125	-0.584666666666671	-2.35166666666667	1.19857142857143	-1.278	0.571666666666666	1.01272727272727	-0.422142857142859	0.41	-0.645	0.6775	0.872499999999999	2.20294117647058	1.21599999999999	-0.662500000000001	0.987500000000001	0.983750000000001	0.897777777777778	1.60666666666667	0.274374999999999	2.10818181818182	-1.62	-0.216666666666669	0.744166666666667	0.689230769230769	-0.0430000000000001	0.624705882352941	1.33818181818182	-0.303	0.62125	0.0106249999999974	0.0379999999999994	-0.494285714285715	1.05571428571429	1.305	1.594375	2.43692307692308	-0.359999999999999	1.114	0.571428571428571	1.67636363636364	1.15181818181818	3.17176470588235	-0.0599999999999987	1.08	0.0890909090909098	-0.983333333333338	-3.85941176470588	-1.23272727272727	2.17444444444444	1.63454545454545	1.15416666666667	-1.52272727272727	1.113	-0.238	-0.909000000000002	0.318181818181818	0.195714285714285	1.35714285714286	0.315555555555555	0.741111111111111	0.687272727272727	-0.0649999999999977	1.366	-0.363333333333333	1.04	0.00375000000000014	1.375	-0.778035714285714	-1.18181818181818	2.01888888888889	0.341111111111111	-0.350000000000001	0.49375	1.327	0.144	-0.327999999999999	2.502	1.15166666666667	2.22666666666667	1.49066666666667	0.778499999999999	1.07	1.41846153846154	1.3875	-0.125555555555556	-0.00818181818181785	1.37888888888889	0.0166666666666675	2.06	2.23	1.31090909090909	-1.237	-0.863333333333333	0.312222222222223	-1.24769230769231	0.91	2.3875	0.232666666666665	-0.893333333333334	0.735555555555555	-0.778823529411765	1.27	1.254	1.38	1.778	0.0478947368421032	1.226	0.833636363636364	1.35277777777778	0.49	0.406875000000001	0.347619047619046	-0.930000000000001	5.15	-3.46	0.0200000000000005	4.06	0.58	-4	0.58	4.35	0.21	0.57	0.43	5.15	2.48	1.88	0.620000000000001	1.67	3.29	5.15	-0.57	0.679999999999999	0.849999999999999	5.15	-1.06	0.58	0.58	1.05	1.95	2.22	-2.41	1.17	5.09	-1.39	-1.94	0.58	-3.88	-0.0500000000000016	-3.99	2.04	-0.970000000000002	-2.29	5.15	0.640000000000001	0.33	-2.81	0.66	4.89	0.42	3.43	0.820000000000001	-1.42	-3.34	1.2	-0.0900000000000005	-1.14	-0.97	1.65	1.7	0.58	1.75	0.58	4.15	-3.8	3.58	-3.3	-1.28	3.35	3.38	-3.41	-4.36	-5.87	2.3	2.37	-3.01	1.73	-0.119999999999999	-5.11	1.3	-3.12	1.51	0.0499999999999998	-4.97	0.96	7.48	7.01	-6.32	4.27	6.83	0.57	6.31	-0.48	0.39	-1.62	-1.55	-3.03	7.48	3.59	-4.52	7.48	2.92	-0.31	0.92	1.42	2.62	-0.579999999999999	-1.78	-0.22	2.97	0.44	0.11	0.46	-0.9	-1.41	0.940000000000001	-2.12	0.82	3.77	1.51	0.709999999999999	1.89	-0.19	3.11	-1.57	2.53	1.83	5.88	1.83	0.919999999999998	2.48	0.580000000000002	-2.9	3.81	-2.8	-3.4	4.76	1.08	4.16	1.39	3.34	1.94	4.36	0.92	0.51	3.29	3.3	0.78	3.85	0.8	-0.569999999999999	3	-1.25	1.62	0.679999999999999	1.74	-2.98	0.58	-3.97	-1.14	-0.6	-0.66	0.0300000000000002	2.14	3.7	3.07	-0.98	1.92	1.18	-0.809999999999999	1.04	2.85	5.09	5.15	5.15	5.15	1.31	-1	-1.43	3.69	0.25	3.03	3.67	-0.61	-2.49	4.44	-1.06	4.75	-2.19	4	1.76	2.64	1.96	5.15	3.7	1.79	2	3.9	-0.0524999999999984	2.1925	0.272500000000001	-0.0199999999999996	-0.560714285714285	-0.595714285714285	-0.184999999999999	1.13083333333333	2.253	-0.142857142857142	-0.537857142857142	-0.673125000000001	2.13375	0.984285714285715	0.700555555555557	1.43285714285714	2.634	3.71	1.83785714285714	-0.200714285714287	1.30416666666667	1.268125	1.42571428571429	0.161666666666667	1.629	0.527857142857142	0.839318181818182	1.07071428571428	0.290624999999999	-1.11625	1.59333333333333	-0.0749999999999993	0.688823529411767	0.620384615384616	0.764444444444445	0.1525	1.155	0.200625	0.0355555555555558	1.02333333333333	0.3825	0.670000000000002	-0.123928571428571	2.12807692307692	0.32	1.44	0.910416666666666	0.168749999999999	0.356999999999999	1.27875	0.0899999999999999	-0.0906250000000002	1.34125	-0.420625000000001	-0.743	-0.0788888888888906	0.377222222222223	1.10266666666666	-1.55958333333333	1.50111111111111	1.51357142857143	0.256153846153847	0.885714285714284	0.824375	-1.50318181818182	0.509	-0.0585000000000004	2.2885	-2.45333333333333	-0.964545454545453	0.0746428571428552	0.352	0.695	0.16375	0.8485	-0.646666666666665	0.774374999999999	1.41277777777778	-1.50625	0.505714285714285	-0.610833333333334	-1.0085	-0.14625	3.0225	-0.243666666666662	-2.35166666666667	-0.0535714285714288	0.227999999999998	0.296666666666665	0.686818181818182	0.0632142857142846	0.0154999999999994	-0.695499999999999	0.248750000000001	-0.255625	1.79647058823529	1.09433333333333	-1.18875	0.993124999999999	1.73375	0.0566666666666666	0.930833333333332	-0.535625000000003	1.93454545454545	-0.889166666666666	-0.180416666666666	0.947083333333333	0.953846153846154	-0.1105	0.786470588235295	0.762727272727273	0.65	0.789999999999999	-0.0874999999999986	0.343999999999999	-0.452857142857143	1.345	1.231875	1.3409375	0.883461538461539	-0.298	1.068	0.370714285714286	1.34545454545455	-0.318181818181817	3.22529411764706	0.675333333333334	0.396000000000001	0.131363636363638	-1.58777777777778	-2.71176470588236	-2.13545454545455	1.67222222222222	0.57	0.799999999999997	-0.439545454545453	0.899999999999999	0.33	-0.920000000000002	0.0972727272727276	1.46714285714286	1.01285714285714	0.356111111111112	0.658333333333334	0.904999999999999	0.718214285714286	1.509	0.317222222222223	1.08214285714286	1.225625	1.223125	0.166333333333334	-1.21681818181818	0.834444444444443	0.796111111111111	0.259230769230768	0.0806249999999995	1.055	-0.0514999999999999	-0.307499999999999	2.366	1.63083333333333	0.535833333333333	1.65933333333333	0.84	1.008	1.66538461538462	0.723125	0.458333333333334	-0.0786363636363632	1.38805555555555	0.0627777777777769	1.03318181818182	1.12545454545455	-0.00409090909090892	-1.409	-0.861666666666666	0.321666666666665	-1.11076923076923	1.20142857142857	2.3875	-0.103333333333333	-0.909166666666668	0.188888888888888	-0.50794117647059	1.79	0.714499999999999	0.164375	1.782	-0.0357894736842113	1.0565	0.522272727272727	1.36055555555556	0.0577272727272717	0.202500000000001	0.403095238095237
chrXI_260406_A_G_+	YKL096W_chrXI_260406_A_G_72_2	TRUE	0.407003637327184	UpStream	TRUE	TRUE	FALSE	FALSE	FALSE	FALSE	TRUE	TRUE	-0.335672344556524	1	73	1	0	-1	0	1	0	0	0	0.414473684210526	1.01612903225806	7.31386700424534	0.15991857	0.102738	3	459	62	17	726	4.55	0	0.403	0.597	0	0	0	0	0	0	0	0	0	0	0	0	0	0	0	0	0	0	9.29	0	0	0	0	0	0	0	0	0	0	0	-9.1	0	0	0	0	0	0	0	0	0	0	0	0	0	0	0	0	0	0	0	0	0	0	0	0	0	0	0	0	0	0	0	0	0	0	0	0	0	0	0	0	0	0	0	0	0	0	0	0	0	0	0	0	0	0	0	0	0	0	0	0	0	0	0	0	0	0	0	0	0	0	0	0	0	0	0	0	0	0	0	0	0	0	0	0	0	0	0	0	0	0	0	0	0	0	0	0	0	0	0	0	0	0	0	0	0	0	0	0	0	0	0	0	0	0	0	0	0	0	0	0	0	0	0	0	0	0	0	0	0	5.35	0	0.9	0	0	0	0	0	0	0	0	0	0	0	0	0	0	0	0	0	0	0	0	0	0	0	0	0	0	0	0	0	0	0	0	0	0	0	0	0	0	0	0	0	0	0	0	0	0	0	0	0	0	0	9.29	0	0	0	0	0	0	0	0	0	0	0	-9.1	0	0	0	0	0	0	0	0	0	0	0	0	0	0	0	0	0	0	0	0	0	0	0	0	0	0	0	0	0	0	0	0	0	0	0	0	0	0	0	0	0	0	0	0	0	0	0	0	0	0	0	0	0	0	0	0	0	0	0	0	0	0	0	0	0	0	0	0	0	0	0	0	0	0	0	0	0	0	0	0	0	0	0	0	0	0	0	0	0	0	0	0	0	0	0	0	0	0	0	0	0	0	0	0	0	0	0	0	0	0	0	0	0	0	0	0	0	0	0	0	0	0	0	0	0	0	0	0	0	5.35	0	0.9	0	0	0	0	0	0	0	0	0	0	0	0	0	0	0	0	0	0	0	0	0	0	0	0	0	0	0	0	0	0	0	0	0	0	0	0	0	0	0	0	0	0	0	0	0	0	0	0	0	0	0	1	0	0	0	0	0	0	0	0	0	0	0	-1	0	0	0	0	0	0	0	0	0	0	0	0	0	0	0	0	0	0	0	0	0	0	0	0	0	0	0	0	0	0	0	0	0	0	0	0	0	0	0	0	0	0	0	0	0	0	0	0	0	0	0	0	0	0	0	0	0	0	0	0	0	0	0	0	0	0	0	0	0	0	0	0	0	0	0	0	0	0	0	0	0	0	0	0	0	0	0	0	0	0	0	0	0	0	0	0	0	0	0	0	0	0	0	0	0	0	0	0	0	0	0	0	0	0	0	0	0	0	0	0	0	0	0	0	0	0	0	0	0	1	0	0	0	0	0	0	0	0	0	0	0	0	0	0	0	0	0	0	0	0	0	0	0	0	0	0	0	0	0	0	0	0	0	0	0	0	0	0	0	0	0	0	0	0	0	0	0	0	0	0	0	0	0	0	0	7.26	6.92	0	0	0	0	0	6.5	0	0	0	0	0	0	0	0	0	0	0	0	0	0	0	0	0	0	0	0	0	0	0	0	0	0	0	0	0	0	0	0	0	0	0	0	0	0	0	0	0	0	0	0	0	0	0	0	0	0	0	0	0	0	0	0	0	0	0	0	0	0	0	0	0	0	0	0	0	0	0	0	0	0	0	0	0	0	0	0	0	0	0	-1.32	0	0	0	0	0	0	0	0	0	0	0	0	0	0	0	0	0	0	0	0	0	0	0	0	0	0	0	0	0	0	0	0	0	0	0	0	0	0	0	0	0	0	0	0	0	0	0	0	0	0.460000000000001	0	0	0	0	0	0	0	0	0	0	0	0	0	0	0	0	0	0	0	0	0	0	0	0	0	0	0	0	0	0	0	0	0	0	0	0	0	0	0	0	0	0	0	0	0	0	0	0	0	0	0	0	0	0	7.26	6.92	0	0	0	0	0	6.5	0	0	0	0	0	0	0	0	0	0	0	0	0	0	0	0	0	0	0	0	0	0	0	0	0	0	0	0	0	0	0	0	0	0	0	0	0	0	0	0	0	0	0	0	0	0	0	0	0	0	0	0	0	0	0	0	0	0	0	0	0	0	0	0	0	0	0	0	0	0	0	0	0	0	0	0	0	0	0	0	0	0	0	-1.32	0	0	0	0	0	0	0	0	0	0	0	0	0	0	0	0	0	0	0	0	0	0	0	0	0	0	0	0	0	0	0	0	0	0	0	0	0	0	0	0	0	0	0	0	0	0	0	0	0	0.460000000000001	0	0	0	0	0	0	0	0	0	0	0	0	0	0	0	0	0	0	0	0	0	0	0	0	0	0	0	0	0	0	0	0	0	0	0	0	0	0	0	0	0	0	0	0	0	0	0	0	0	0	0	0	0	0	1	1	0	0	0	0	0	1	0	0	0	0	0	0	0	0	0	0	0	0	0	0	0	0	0	0	0	0	0	0	0	0	0	0	0	0	0	0	0	0	0	0	0	0	0	0	0	0	0	0	0	0	0	0	0	0	0	0	0	0	0	0	0	0	0	0	0	0	0	0	0	0	0	0	0	0	0	0	0	0	0	0	0	0	0	0	0	0	0	0	0	0	0	0	0	0	0	0	0	0	0	0	0	0	0	0	0	0	0	0	0	0	0	0	0	0	0	0	0	0	0	0	0	0	0	0	0	0	0	0	0	0	0	0	0	0	0	0	0	0	0	0	0	0	0	0	0	0	0	0	0	0	0	0	0	0	0	0	0	0	0	0	0	0	0	0	0	0	0	0	0	0	0	0	0	0	0	0	0	0	0	0	0	0	0	0	0	0	0	0	0	0	0	0	9.29	0	7.26	6.92	0	0	0	0	0	6.5	0	0	-9.1	0	0	0	0	0	0	0	0	0	0	0	0	0	0	0	0	0	0	0	0	0	0	0	0	0	0	0	0	0	0	0	0	0	0	0	0	0	0	0	0	0	0	0	0	0	0	0	0	0	0	0	0	0	0	0	0	0	0	0	0	0	0	0	0	0	0	0	0	0	0	0	0	0	0	0	0	0	0	0	0	-1.32	0	0	0	0	0	0	0	0	0	0	0	0	0	0	0	0	0	0	0	0	0	0	0	0	0	0	0	0	0	0	0	0	0	0	0	0	0	0	0	0	0	0	0	0	0	0	0	0	5.35	0.460000000000001	0.9	0	0	0	0	0	0	0	0	0	0	0	0	0	0	0	0	0	0	0	0	0	0	0	0	0	0	0	0	0	0	0	0	0	0	0	0	0	0	0	0	0	0	0	0	0	0	0	0	0	0	0	9.29	0	7.26	6.92	0	0	0	0	0	6.5	0	0	-9.1	0	0	0	0	0	0	0	0	0	0	0	0	0	0	0	0	0	0	0	0	0	0	0	0	0	0	0	0	0	0	0	0	0	0	0	0	0	0	0	0	0	0	0	0	0	0	0	0	0	0	0	0	0	0	0	0	0	0	0	0	0	0	0	0	0	0	0	0	0	0	0	0	0	0	0	0	0	0	0	0	-1.32	0	0	0	0	0	0	0	0	0	0	0	0	0	0	0	0	0	0	0	0	0	0	0	0	0	0	0	0	0	0	0	0	0	0	0	0	0	0	0	0	0	0	0	0	0	0	0	0	5.35	0.460000000000001	0.9	0	0	0	0	0	0	0	0	0	0	0	0	0	0	0	0	0	0	0	0	0	0	0	0	0	0	0	0	0	0	0	0	0	0	0	0	0	0	0	0	0	0	0	0	0	0	0	0	0	0	0	1	0	1	1	0	0	0	0	0	1	0	0	-1	0	0	0	0	0	0	0	0	0	0	0	0	0	0	0	0	0	0	0	0	0	0	0	0	0	0	0	0	0	0	0	0	0	0	0	0	0	0	0	0	0	0	0	0	0	0	0	0	0	0	0	0	0	0	0	0	0	0	0	0	0	0	0	0	0	0	0	0	0	0	0	0	0	0	0	0	0	0	0	0	0	0	0	0	0	0	0	0	0	0	0	0	0	0	0	0	0	0	0	0	0	0	0	0	0	0	0	0	0	0	0	0	0	0	0	0	0	0	0	0	0	0	0	0	0	0	0	0	0	1	0	0	0	0	0	0	0	0	0	0	0	0	0	0	0	0	0	0	0	0	0	0	0	0	0	0	0	0	0	0	0	0	0	0	0	-0.93	3.16	1.69	1.79	3.92	-2.56	-3.43	0.58	3	2.2	-3.44	-0.640000000000001	5.15	1.3	1.88	0.58	5.15	5.15	-8.28	2.71	5.15	1.75	5.15	-0.58	-2.84	0.58	5.15	-2.58	2.68	-4	7.18	3.99	0.28	2.04	0.44	2.98	5.14	4.13	-0.95	-2.16	1.27	4.78	0.58	-2.98	3.54	4.86	0.58	-2.6	1.68	2.33	3.52	-0.64	5.15	-3.98	4.96	-0.6	-0.770000000000001	7.27	-5.95	-1.56	-2.67	-3.47	0.0099999999999989	1.06	-0.52	-1.69	3.29	2.67	-0.399999999999999	-4.36	-0.699999999999999	0.660000000000001	0.0499999999999998	-2.2	-0.88	-0.120000000000001	-1.29	7.44	-3.89	0.999999999999996	-4.02	-1.56	-2.1	3.15	3.4	-0.809999999999999	-3.81	7.48	4.38	4.38	2.2	6.94	0.94	-2.9	-2.3	1.27	1.23	-2.8	7.42	1.4	1.18	2.16	2.13	5.34	-3.81	1.26	0.38	0.55	-1.78	1.75	-1.86	1.6	-0.839999999999999	-1.44	-0.990000000000001	-0.34	3.65	-2.27	1.58	-0.44	-0.18	-0.0500000000000005	-1.42	0.77	-5.35	4.74	1.96	-2.89	0.319999999999999	-5.36	-5.72	-3.8	-2.8	0.929999999999999	4.43	1.08	4.16	1.39	-1.76	-1.08	5.05	3.08	0.159999999999999	-2.24	4.11	-3.9	4.03	3.06	-0.44	4.04	2.31	2.26	1	-0.0100000000000002	1.8	0.200000000000001	-0.21	-2.48	0.0799999999999983	-3.07	-1.59	2.73	-0.13	3.33	5.15	-0.78	3.02	0.92	0.81	-0.64	4.64	5.15	1.76	1.87	-0.549999999999999	-1	-0.66	4.52	0.51	5.15	2.37	-0.33	0.21	-0.66	-1.87	3.15	5.15	-3.3	1.38	5.15	-0.690000000000001	0.310000000000002	4.41	2.2	-0.23	0.81	-0.316666666666666	1.89	1.055	-0.304	-0.894285714285715	-1.77	-0.946666666666667	0.381666666666667	1.904	-0.620000000000001	-2.38285714285714	-0.282500000000001	2.83625	0.799999999999999	0.724444444444446	0.87	2.948	3.62	-1.33619047619048	-0.98	1.82166666666667	1.5725	2.96285714285714	0.210000000000001	2.678	0.0571428571428569	2.11833333333333	1.40285714285714	0.6525	-0.678749999999999	1.922	-0.00111111111111128	0.521764705882354	0.563076923076922	0.113333333333332	0.482500000000002	1.09071428571429	0.63125	-1.08333333333333	-0.110833333333334	0.264999999999999	0.342222222222222	0.450714285714284	1.22384615384615	0.634166666666667	1.32	1.3725	0.226666666666667	0.328999999999999	2.56	0.37	-0.16625	1.96125	-1.26	-1.18	-0.101111111111111	-0.326666666666667	1.05066666666666	-2.89416666666667	3.73333333333333	1.92571428571429	0.286153846153846	0.572857142857142	0.805	-1.92181818181818	-0.0860000000000003	0.201000000000001	2.494	-2.24416666666667	-0.829999999999998	-0.387857142857143	-0.0226666666666659	-0.65	-0.0837500000000002	1.831	0.689444444444444	1.4225	1.34388888888889	-1.58875	0.525714285714285	-1.86	-1.558	-0.68125	2.69375	0.0973333333333386	-2.35166666666667	-1.30571428571429	1.734	0.0216666666666665	0.360909090909091	0.548571428571432	-0.379000000000001	-0.746000000000002	-0.18	-1.38375	1.39	0.972666666666665	-1.715	0.998749999999998	2.48375	-0.784444444444444	0.254999999999999	-1.345625	1.76090909090909	-0.158333333333333	-0.144166666666667	1.15	1.21846153846154	-0.177999999999999	0.948235294117647	0.187272727272727	1.603	0.95875	-0.185625000000002	0.65	-0.411428571428573	1.63428571428571	1.15875	1.0875	-0.670000000000002	-0.235999999999999	1.022	0.17	1.01454545454546	-1.78818181818182	3.27882352941177	1.41066666666667	-0.288000000000004	0.173636363636366	-2.19222222222222	-1.56411764705882	-3.03818181818182	1.17	-0.494545454545456	0.445833333333333	0.643636363636364	0.687000000000001	0.898	-0.930999999999997	-0.123636363636363	2.73857142857143	0.668571428571429	0.396666666666667	0.575555555555556	1.12272727272727	1.50142857142857	1.652	0.997777777777778	1.12428571428571	2.4475	1.07125	0.96	-1.25181818181818	-0.35	1.25111111111111	0.868461538461542	-0.332500000000001	0.782999999999999	-0.247	-0.286999999999999	0.4235	2.11	-1.566	1.828	0.9015	0.946	1.91230769230769	0.0587500000000007	1.04222222222222	-0.149090909090908	1.39722222222222	0.10888888888889	0.00636363636363591	0.0209090909090914	-1.31909090909091	-1.581	-0.859999999999999	0.331111111111111	-0.973846153846154	1.49285714285714	2.3875	-0.439333333333334	-0.924999999999999	-0.357777777777777	-0.237058823529413	2.31	0.174999999999999	-1.05125	1.786	-0.119473684210529	0.887	0.210909090909091	1.36833333333333	-0.374545454545455	-0.00187500000000007	0.458571428571428	0.57	5.15	-4	2.34	-2.13	0.58	5.15	-2.66	5.14	1.1	0.57	-1.13	5.15	5.15	5.15	-0.739999999999999	3.69	4.4	3.32	5.15	-7.42	-7.68	3.68	-1.06	0.58	-1.89	1.58	-6.05	5.15	-4	5.15	3.2	5.15	1.59	0.409999999999998	-4	0.42	-1.2	1.97	1.21	-1.49	1.37	-3.9	0.58	-1.45	1.12	0.130000000000001	-0.16	-1.39	-0.4	-1.42	-0.35	0.58	-0.58	0.57	0.69	-1.93	-6.33	-1.61	0.0699999999999994	0.57	-3.17	4.96	5.35	0.579999999999998	2.45	3.26	3.38	-6.33	-1.4	1.27	-0.789999999999998	1.14	-0.73	-2.36	2.08	-4.22	3.38	0.889999999999999	4.68	4.32	-4.08	0.99	7.48	-1.38	-0.809999999999999	1.72	-6.33	0.57	-2.85	0.96	0.390000000000001	1.78	-3.35	-0.71	2.2	7.48	-2.02	4.05	4.79	3.75	2.98	-2.65	6.96	-3.81	7.48	0.97	3.15	0.23	2.99	3.2	1.14	-4.52	-1.98	-0.49	1.48	0.0999999999999996	-1.36	3.06	1.21	-0.15	0.86	-0.47	1.26	7.23	7.48	1.83	0.58	-4.45	0.579999999999998	-6.09	-0.970000000000001	4.6	0.540000000000001	5.56	-5.83	7.48	-1.04	0.779999999999999	0.3	-1.68	4.31	0.13	4.01	2.64	0.53	2.68	0.5	0.3	-4	0.18	2.48	-0.860000000000001	0.490000000000001	-2.98	-1.71	3.48	-1.46	0.49	-2.88	1.95	1.04	2.79	3.07	-2.88	0.479999999999999	4.94	1.05	-0.6	-1	5.08	0.930000000000001	4.37	4.28	-0.120000000000001	-1.82	-1.99	4.07	-0.85	4.71	2.37	0.57	0.58	0.58	0.75	1.3	-3.3	5.13	1.76	-3.95	-0.360000000000001	5.15	4.41	0.719999999999999	0.529999999999999	2.96	0.211666666666665	2.495	-0.51	0.264	-0.227142857142857	0.578571428571429	0.576666666666668	1.88	2.602	0.334285714285713	1.30714285714286	-1.06375	1.43125	1.16857142857143	0.676666666666668	1.99571428571429	2.32	3.8	3.18142857142857	0.578571428571429	-1.85866666666667	-1.10125	-0.111428571428571	0.113333333333333	0.58	0.998571428571429	2.04333333333333	-1.5902380952381	-0.0712500000000009	-1.55375	3.82166666666667	-0.148888888888889	0.855882352941176	0.677692307692308	1.41555555555555	-0.177500000000002	1.21928571428571	-0.23	1.15444444444445	2.1575	0.5	0.997777777777781	-0.69857142857143	3.03230769230769	0.00583333333333336	1.56	0.448333333333334	0.110833333333334	0.385	-0.0024999999999995	-0.19	-0.0150000000000006	0.72125	0.418749999999999	-0.305999999999999	-0.0566666666666666	1.08111111111111	1.15466666666666	-0.225000000000001	-0.731111111111112	1.10142857142857	0.226153846153846	1.19857142857143	0.84375	-1.08454545454545	1.104	-0.318000000000001	2.083	-2.6625	-1.09909090909091	0.537142857142861	0.726666666666667	2.04	0.411249999999999	-0.134	-1.98277777777778	0.126250000000001	1.48166666666667	-1.42375	0.485714285714288	0.638333333333332	-0.459	0.388749999999998	3.35125	-0.584666666666671	-2.35166666666667	1.19857142857143	-1.278	0.571666666666665	1.01272727272727	-0.422142857142857	0.409999999999997	-0.645000000000001	0.677499999999998	0.872499999999999	2.20294117647059	1.216	-0.662500000000001	0.987499999999997	0.983749999999999	0.897777777777778	1.60666666666667	0.274374999999999	2.10818181818182	-1.62	-0.216666666666669	0.744166666666667	0.689230769230768	-0.0430000000000001	0.624705882352941	1.33818181818182	-0.19	0.62125	0.0106249999999974	0.0379999999999998	-0.494285714285714	1.05571428571429	1.305	1.594375	2.43692307692308	-0.359999999999999	1.114	0.571428571428571	1.67636363636364	1.15181818181818	3.17176470588235	-0.0599999999999987	1.08	0.0890909090909098	-0.983333333333334	-3.85941176470588	-1.23272727272727	2.17444444444444	1.63454545454545	1.15416666666667	-1.52272727272727	1.113	-0.238	-0.908999999999999	0.318181818181818	0.195714285714286	1.35714285714286	0.315555555555557	0.741111111111111	0.687272727272727	-0.0649999999999995	1.366	-0.363333333333333	1.04	0.00375000000000014	1.375	1.25375	-1.18181818181818	2.01888888888889	0.341111111111111	-0.349999999999998	0.49375	1.327	0.143999999999998	-0.327999999999999	2.502	1.29	2.22666666666667	1.49066666666667	0.778500000000001	1.07	1.41846153846154	1.3875	-0.125555555555556	-0.00818181818181962	1.37888888888889	0.0166666666666657	2.06	2.23	1.31090909090909	-1.237	-0.863333333333333	0.312222222222223	-1.24769230769231	0.91	2.3875	0.232666666666667	-0.893333333333333	0.735555555555553	-0.778823529411765	1.27	1.254	1.38	1.778	0.0478947368421032	1.226	0.833636363636364	1.35277777777778	0.490000000000002	0.406874999999999	0.347619047619048	-0.93	4.45	-4	2.34	2.29	0.58	5.15	0.58	3.02	2.2	-3.44	-1.13	5.15	5.15	1.88	0.58	4.82	5.15	-8.28	5.15	-6.17	-5.99	3.68	-0.58	0.58	0.58	4.74	-6.05	5.15	-4	7.18	3.99	0.589999999999997	1.77	0.44	-4	4.99	-1.2	-0.899999999999999	-2.16	-1.49	4.78	0.58	-2.98	0.24	4.86	0.130000000000001	-0.16	1.68	-0.4	-1.42	-0.35	4.04	-3.69	4.96	-0.6	-0.770000000000001	-6.33	-5.45	0.0699999999999994	0.57	-3.17	0.579999999999999	5.35	-0.52	-1.69	3.26	3.38	-4.74	-4.36	1.16	0.660000000000001	0.0499999999999998	-2.2	-2.36	2.08	-4.22	5.31	-0.170000000000002	1.52	3.86	-3.47	0.200000000000001	3.15	-1.38	-0.809999999999999	-3.81	-6.33	3.69	4.38	0.96	6.94	1.78	-2.9	-2.3	1.27	3.86	-2.8	7.22	4.79	1.18	2.98	2.13	5.34	-3.81	7.48	0.97	3.15	-1.12	2.61	-1.86	1.14	-4.52	-1.98	-0.49	1.45	0.0999999999999996	-1.36	1.58	-0.44	-0.18	0.86	-1.42	0.77	-5.35	7.48	1.83	-2.89	-0.690000000000001	-5.36	-6.09	-0.970000000000001	-2.43	0.929999999999999	4.43	0.810000000000001	4.16	1.39	-0.31	0.3	-1.68	4.06	0.13	-1.08	2.64	0.350000000000001	2.68	0.66	-0.44	-4	2.31	2.26	1	-0.0100000000000002	-2.98	-1.71	-0.21	-2.38	0.49	-2.88	-1.59	1.04	-0.13	3.07	1.7	-0.78	4.23	0.92	-0.6	-0.64	5.08	5.15	1.76	1.87	-0.549999999999999	-1	-1.37	4.52	-0.85	4.71	2.37	-0.33	0.21	-0.66	0.75	1.3	5.15	-3.3	1.76	-2.7	-0.690000000000001	5.15	4.41	0.719999999999999	-0.23	2	-0.0525000000000002	2.1925	0.272499999999999	-0.0199999999999996	-0.560714285714285	-0.595714285714285	-0.185	1.13083333333333	2.253	-0.142857142857144	-0.537857142857142	-0.673125000000001	2.13375	0.984285714285715	0.700555555555557	1.43285714285714	2.634	3.71	0.722252747252748	-0.200714285714286	-0.15	0.189166666666665	1.42571428571429	0.161666666666667	1.629	0.527857142857142	2.08083333333333	-0.0791208791208788	0.290625	-1.11625	3.28757575757576	-0.0750000000000011	0.688823529411764	0.620384615384616	0.764444444444445	0.1525	1.155	0.200625	0.035555555555554	1.02333333333333	0.3825	0.670000000000002	-0.123928571428575	2.12807692307692	0.32	1.44	0.910416666666666	0.168750000000001	0.357000000000001	1.27875	0.0899999999999999	-0.0906249999999993	1.34125	-0.420625000000001	-0.743	-0.0788888888888888	0.377222222222223	1.10266666666666	-1.55958333333334	1.50111111111111	1.51357142857143	0.256153846153847	0.885714285714284	0.824375	-1.50318181818182	0.508999999999999	-0.0585000000000004	2.2885	-2.45333333333333	-0.964545454545455	0.0746428571428623	0.352	0.695	0.16375	0.848499999999998	-0.646666666666668	0.774375000000003	1.41277777777778	-1.50625	0.505714285714284	-0.610833333333332	-1.0085	-0.14625	3.0225	-0.24366666666667	-2.35166666666667	-0.0535714285714288	0.228000000000002	0.296666666666667	0.686818181818181	0.0632142857142881	0.0154999999999994	-0.695500000000001	0.248750000000001	-0.255625	1.79647058823529	1.09433333333333	-1.18875	0.993124999999999	1.73375	0.0566666666666666	0.930833333333332	-0.535625	1.93454545454546	-0.889166666666668	-0.180416666666666	0.947083333333333	0.953846153846153	-0.1105	0.786470588235294	0.762727272727273	0.753684210526316	0.790000000000001	-0.0874999999999986	0.344	-0.452857142857144	1.345	1.231875	1.3409375	0.883461538461535	-0.298	1.068	0.370714285714286	1.34545454545455	-0.31818181818182	3.22529411764706	0.675333333333334	0.396000000000001	0.131363636363634	-1.58777777777778	-2.71176470588235	-2.13545454545455	1.67222222222222	0.57	0.799999999999997	-0.439545454545456	0.899999999999999	0.33	-0.919999999999998	0.0972727272727276	1.46714285714286	1.01285714285714	0.35611111111111	0.658333333333333	0.904999999999999	0.718214285714286	1.509	0.317222222222222	1.08214285714286	1.225625	1.223125	1.106875	-1.21681818181818	0.834444444444444	0.796111111111111	0.259230769230772	0.0806249999999995	1.055	-0.0515000000000008	-0.307499999999999	1.46611111111111	1.73727272727273	0.502727272727273	1.65933333333333	0.840000000000002	1.008	1.66538461538461	0.723125	0.458333333333334	-0.0786363636363632	1.38805555555556	0.0627777777777769	1.03318181818182	1.12545454545455	-0.00409090909090892	-1.409	-0.861666666666666	0.321666666666667	-1.11076923076923	1.20142857142857	2.3875	-0.103333333333333	-0.909166666666666	0.188888888888888	-0.507941176470588	1.79	0.714500000000001	0.164375	1.782	-0.0357894736842113	1.0565	0.522272727272727	1.36055555555556	0.05772727272727	0.202500000000001	0.403095238095238
chrXI_260785_GC_G_+	YKL096W_chrXI_260785_GC_G_72_2	TRUE	0.383056233076718	UpStream	FALSE	TRUE	FALSE	FALSE	FALSE	FALSE	FALSE	TRUE	0.0599309619462887	1	72	1	-1	0	0	0	-1	0	0	0.556291390728477	0.994779898714453	7.31386700424534	0.15991857	0.102738	3	459	62	17	347	NA	0.928205	0.469	0.531	0	0	0	0	0	0	0	0	0	0	0	0	0	0	0	0	0	0	0	0	0	0	0	0	0	0	0	0	0	0	0	0	0	0	0	0	0	0	0	0	0	0	0	0	0	0	0	0	0	0	0	0	0	0	0	0	0	0	0	0	0	0	0	0	0	0	0	0	0	0	0	0	0	0	0	0	0	0	0	0	0	0	0	0	0	0	0	0	0	0	0	0	0	0	0	0	0	0	0	0	0	0	0	0	0	0	0	0	0	0	0	0	0	0	0	0	0	0	0	0	0	0	0	0	0	0	0	0	0	0	0	0	0	0	0	0	0	0	0	0	0	0	0	0	0	0	0	0	0	0	0	0	0	0	0	0	0	0	0	0	0	0	0	0	0	0	0	0	0	0	0	0	0	0	0	0	0	0	0	0	0	0	0	0	0	0	0	0	0	0	0	0	0	0	0	0	0	0	0	0	0	0	0	0	0	0	0	0	0	0	0	0	0	0	0	0	0	0	0	0	0	0	0	0	0	0	0	0	0	0	0	0	0	0	0	0	0	0	0	0	0	0	0	0	0	0	0	0	0	0	0	0	0	0	0	0	0	0	0	0	0	0	0	0	0	0	0	0	0	0	0	0	0	0	0	0	0	0	0	0	0	0	0	0	0	0	0	0	0	0	0	0	0	0	0	0	0	0	0	0	0	0	0	0	0	0	0	0	0	0	0	0	0	0	0	0	0	0	0	0	0	0	0	0	0	0	0	0	0	0	0	0	0	0	0	0	0	0	0	0	0	0	0	0	0	0	0	0	0	0	0	0	0	0	0	0	0	0	0	0	0	0	0	0	0	0	0	0	0	0	0	0	0	0	0	0	0	0	0	0	0	0	0	0	0	0	0	0	0	0	0	0	0	0	0	0	0	0	0	0	0	0	0	0	0	0	0	0	0	0	0	0	0	0	0	0	0	0	0	0	0	0	0	0	0	0	0	0	0	0	0	0	0	0	0	0	0	0	0	0	0	0	0	0	0	0	0	0	0	0	0	0	0	0	0	0	0	0	0	0	0	0	0	0	0	0	0	0	0	0	0	0	0	0	0	0	0	0	0	0	0	0	0	0	0	0	0	0	0	0	0	0	0	0	0	0	0	0	0	0	0	0	0	0	0	0	0	0	0	0	0	0	0	0	0	0	0	0	0	0	0	0	0	0	0	0	0	0	0	0	0	0	0	0	0	0	0	0	0	0	0	0	0	0	0	0	0	0	0	0	0	0	0	0	0	0	0	0	0	0	0	0	0	0	0	0	0	0	0	0	0	0	0	0	0	0	0	0	0	0	0	0	0	0	0	0	0	0	0	0	0	0	0	0	0	0	0	0	0	0	0	0	0	0	0	0	0	0	0	0	0	0	-5.68	0	0	0	0	0	0	0	0	0	0	0	0	0	0	0	0	0	0	0	0	0	0	0	0	0	0	0	0	0	0	0	0	0	0	0	0	0	0	0	0	0	0	0	0	0	0	0	0	0	0	0	0	0	0	0	0	0	0	0	0	0	0	0	0	0	0	0	0	0	0	0	0	0	0	0	0	0	0	0	0	0	0	0	0	0	0	0	0	0	0	0	0	0	0	0	0	0	0	0	0	0	0	0	0	0	0	0	0	0	0	0	0	0	0	0	0	0	0	0	0	0	0	0	0	0	0	0	0	0	0	0	0	0	0	0	0	0	0	0	0	0	0	0	0	0	0	0	0	0	0	0	0	0	0	0	0	0	0	0	0	0	0	0	0	0	0	0	0	0	0	0	0	0	0	0	0	0	0	0	0	0	0	0	0	0	0	0	0	0	0	0	0	0	0	0	-5.68	0	0	0	0	0	0	0	0	0	0	0	0	0	0	0	0	0	0	0	0	0	0	0	0	0	0	0	0	0	0	0	0	0	0	0	0	0	0	0	0	0	0	0	0	0	0	0	0	0	0	0	0	0	0	0	0	0	0	0	0	0	0	0	0	0	0	0	0	0	0	0	0	0	0	0	0	0	0	0	0	0	0	0	0	0	0	0	0	0	0	0	0	0	0	0	0	0	0	0	0	0	0	0	0	0	0	0	0	0	0	0	0	0	0	0	0	0	0	0	0	0	0	0	0	0	0	0	0	0	0	0	0	0	0	0	0	0	0	0	0	0	0	0	0	0	0	0	0	0	0	0	0	0	0	0	0	0	0	0	0	0	0	0	0	0	0	0	0	0	0	0	0	0	0	0	0	0	0	0	0	0	0	0	0	0	0	0	0	0	0	0	0	0	0	0	-1	0	0	0	0	0	0	0	0	0	0	0	0	0	0	0	0	0	0	0	0	0	0	0	0	0	0	0	0	0	0	0	0	0	0	0	0	0	0	0	0	0	0	0	0	0	0	0	0	0	0	0	0	0	0	0	0	0	0	0	0	0	0	0	0	0	0	0	0	0	0	0	0	0	0	0	0	0	0	0	0	0	0	0	0	0	0	0	0	0	0	0	0	0	0	0	0	0	0	0	0	0	0	0	0	0	0	0	0	0	0	0	0	0	0	0	0	0	0	0	0	0	0	0	0	0	0	0	0	0	0	0	0	0	0	0	0	0	0	0	0	0	0	0	0	0	0	0	0	0	0	0	0	0	0	0	0	0	0	0	0	0	0	0	0	0	0	0	0	0	0	0	0	0	0	0	0	0	0	0	0	0	0	0	0	0	0	0	0	0	0	0	0	0	0	0	0	0	0	0	0	0	0	0	0	0	0	0	0	0	0	0	0	0	0	0	0	0	0	0	0	0	0	0	0	0	0	0	0	0	0	0	0	0	0	0	0	0	0	0	0	0	0	0	0	0	0	0	0	0	0	0	0	0	0	0	0	0	0	0	0	0	0	0	0	0	0	0	0	0	0	0	0	0	0	0	0	0	0	0	0	0	0	0	0	0	0	0	0	0	0	0	0	0	0	0	0	0	0	0	0	0	0	0	0	0	0	0	0	0	0	0	0	0	0	0	0	0	0	0	0	0	0	0	0	0	0	0	0	0	0	0	0	0	0	0	0	0	0	0	0	0	0	0	0	0	0	0	0	0	0	0	0	0	0	0	0	0	0	0	0	0	0	0	0	0	0	0	0	0	0	0	0	0	0	0	0	0	0	0	0	0	0	0	0	0	0	0	0	0	0	0	0	0	0	0	0	0	0	0	0	0	0	0	0	0	0	0	0	0	0	0	0	0	0	0	0	0	0	0	0	0	0	0	0	0	0	0	0	0	0	0	0	0	0	0	0	0	0	0	0	0	0	0	0	0	0	0	0	0	0	0	0	0	0	0	0	0	0	0	0	0	0	0	0	0	0	0	0	0	0	0	0	0	0	0	0	0	0	0	0	0	0	0	0	0	0	0	0	0	0	0	0	0	0	0	0	0	0	0	0	0	0	0	0	0	0	0	0	0	0	0	0	0	0	0	0	0	0	0	0	0	0	0	0	0	0	0	0	0	0	0	0	0	0	0	0	0	0	0	0	0	0	0	0	0	0	0	0	0	0	0	0	0	0	0	0	0	0	0	0	0	0	0	0	0	0	0	0	0	0	0	0	0	0	0	0	0	0	0	0	0	0	0	0	0	0	0	-1	0	0	0	0	0	0	0	0	0	0	0	0	0	0	0	0	0	0	0	0	0	0	0	0	0	0	0	0	0	0	0	0	0	0	0	0	0	0	0	0	0	0	0	0	0	0	0	0	0	0	0	0	0	0	0	0	0	0	0	0	0	0	0	0	0	0	0	0	0	0	0	0	0	0	0	0	0	0	0	0	0	0	0	0	0	0	0	0	0	0	0	0	0	0	0	0	0	0	0	0	0	0	0	0	0	0	0	0	0	0	0	0	0	0	0	0	0	0	0	0	0	0	0	0	0	0	0	0	0	0	0	0	0	0	0	0	0	0	0	0	0	0	0	0	0	0	0	0	0	0	0	0	0	0	0	0	0	0	0	0	0	0	0	0	0	0	0	0	0	0	0	-3.5527136788005e-15	0	0	0	-0.58	0	-4	-4.55	-0.26	-2.74	0	0.930000000000001	0.159999999999999	-0.58	-4.57	-4.53	-1.6	0	-4.57	-0.18	0	0	-0.87	0	0	-4.49	-0.529999999999999	2.98	1.73	0	-4.16	0.74	1.94	-1.99	-2	-3.51	-0.820000000000002	0.48	0	-3.13	-1.72	-0.59	0.450000000000001	0	0	-2.05	-0.080000000000001	-1.94	0.0500000000000007	-0.14	0	0.26	4.02	0	0	0	-3.03	0.680000000000001	-3.23	-0.559999999999999	0	0	0	0	-2.03	-1.04	1.59	0.35	4.13	0	6.33	-1.1	-3.4	0.28	0	-3.43	0	-0.640000000000001	-0.869999999999997	1.42	0	-6.82	-0.539999999999999	0	-3.57	0	-0.57	0	0	5.58	0	-2.44	0	-3.36	-2.43	6.07999999999999	-0.59	0	-4.41	-0.31	0	0	0	1.09	0	0	0.67	1.12	0	-1.28	-1.15	0.6	-0.47	1.58	0.31	0.11	0.12	-0.430000000000001	-1.09	-0.2	0	0	-1.71	-1.01	0	-6.74	-2.15	-2.84	3.14	0.800000000000001	2.78	0	-5.69	-2.95	-0.170000000000002	-0.59	3.08999999999999	-0.98	1.5	1.54	2.71	-0.33	-1.19	3.29	-3.36	-1.93	0	0.0699999999999994	0.28	1.69	-6.57	-0.99	0	-2.75	0.69	-1.24	2.17	-0.3	-0.16	-1.92	-2.09	0	-3.63	2.84	-2	-1.33	0	-2.06	-1.88	-3.36	0.77	1.63	-4.12	-3.04	0	0	0	-0.58	0	-0.160000000000001	-0.00999999999999979	0.53	1.08	0	-1.64	-0.25	0	-2.78	-1.64	0	-1.42	0	0	0	0	0	-0.585714285714287	-0.774523809523809	0.277857142857142	0.298999999999999	0.652142857142858	0.164285714285715	-1.02190476190476	-1.79428571428572	-0.748	-0.0667857142857144	-0.499464285714286	0.445972222222222	0.148888888888889	-0.0344642857142858	-0.571888888888889	-1.51928571428571	-0.506	-0.904285714285715	-2.01339285714286	0.0426785714285707	0.0857142857142854	0.0201388888888889	0.37517857142857	-0.601666666666667	1.4525	-1.47785714285714	-0.797857142857143	0.148214285714285	0.254444444444445	0.26986111111111	-2.29357142857143	0.0262222222222217	0.00875816993464085	-0.427582417582419	-0.817666666666668	-0.226666666666667	-0.280761904761905	1.08513888888889	-0.0696666666666665	-1.01121794871795	0.000727272727273132	-0.3612865497076	0.283047619047618	-0.884835164835167	0.279551282051282	-0.249871794871795	-0.350128205128206	0.0877564102564108	-0.285818181818181	0.578194444444445	0.105	0.266944444444444	0.0995833333333334	0.114444444444444	0.471	0.741	-0.311888888888888	0.587958333333336	0.355	1.57877777777778	0.724107142857143	-0.107527472527472	-0.565000000000001	0.121666666666666	0.0393181818181816	0.0330909090909088	0.142818181818182	-0.411818181818182	-0.0558974358974318	1.32878787878788	-0.458523809523811	-0.360250000000001	-0.957222222222222	-0.164722222222222	-0.032	-0.0340058479532139	0.635555555555555	-0.652953216374268	0.245138888888889	-1.16696428571429	-0.332619047619048	0.528636363636366	-0.369027777777777	-1.10611111111111	1.66175	0.356190476190474	-0.259464285714287	1.04036363636364	0.272857142857142	-0.226893939393939	0.155809523809523	-0.482818181818182	0.692727272727272	-0.279166666666665	-0.429166666666667	-0.284673202614378	-0.162958333333332	1.64111111111111	-0.450833333333332	0.293888888888889	0.194666666666668	0.0549999999999997	0.182757352941177	-1.18674242424242	0.580952380952382	-0.756346153846152	-0.538269230769231	-0.177692307692308	-0.0532727272727271	-0.138006535947712	-0.581515151515151	0.299727272727273	-0.221666666666668	-0.0679044117647045	-0.109636363636364	-0.311250000000001	-0.337678571428571	0.0137499999999999	-0.698933823529412	-1.31	-0.0722727272727273	-0.210181818181818	-0.699642857142857	-0.986893939393939	0.412803030303031	-0.928888888888892	-0.271625	0.410583333333335	0.470606060606062	0.555	0.773790849673205	-0.0814393939393945	-0.714666666666666	-0.694924242424243	-0.715320512820512	0.0835606060606047	-0.579090909090912	-0.224	0.219727272727273	-0.322424242424242	0.586785714285714	-0.44767857142857	-0.160666666666666	-0.375111111111112	-0.0841666666666665	-0.298333333333336	-0.406818181818182	-0.290444444444445	-0.355892857142857	0.327361111111111	-0.187222222222222	-0.649444444444445	0.183181818181819	-1.12222222222222	0.435444444444444	0.132142857142856	-0.2125	-0.478636363636364	-0.341090909090909	-0.138545454545454	-0.976999999999999	0.496428571428571	-2.25238095238095	-0.498374999999999	-0.263642857142857	-0.578454545454546	-0.129285714285714	-0.350694444444443	-0.438555555555554	0.00833333333333286	-0.525029239766082	0.148333333333333	-1.17166666666667	-1.23431818181818	-0.17060606060606	0.206363636363637	0.191875000000001	-0.0372222222222227	0.599725274725275	0.0669642857142865	-0.890972222222222	0.379208333333334	0.604551282051282	0.0679999999999996	-0.0277777777777786	-0.17288888888889	-0.174545454545454	-0.404861111111112	-0.564818181818183	-0.0962631578947395	-0.63318181818182	0.187348484848483	-0.510526315789474	-0.0890909090909098	-0.170257352941176	0.149393939393939	-0.569999999999997	-0.58	0	0	0	4	0	0	0	-0.45	1.16	-0.17	-4.11	0	-0.58	0	0	-3.38	0	-1.54	-4	-2.46	-1.91	0	-1.94	0	1.6	0	0	-0.819999999999999	0	2	-2.16	-3.75	-0.7	0	-5.56	1.66	-1.16	-1.4	-1.87	0.110000000000002	3.92	-7	-1.07	0.180000000000002	-0.579999999999999	0.51	0.98	-1.3	-0.73	-0.0800000000000001	-1.64	0.17	0	-2.24	-0.47	-5.86	-8.28	-7.47	-4.39	-3.04	0	0.0699999999999998	1.38	0.939999999999999	1.55	-0.750000000000001	0	-4.01	-1.97	-0.64	0	0.12	-2.62	-1.5	0	-6.02	0	0	-2.29	-1.46	-0.82	-6.78	-6.45	0	0	-0.699999999999996	3.71	-0.19	-1.17	0	-1.36	-0.579999999999998	2.47	6.32	-5.71	2.32	-5.5	1.1	1.17	-3.3	-3.17	0	-4.39	0	-0.8	-0.69	0	-2.62	0	-1.99	0.199999999999999	0.67	1.3	0	0.17	-1.17	2.47	2.05	0	1.48	0	1.2	-6.65	-6.18	-1.84	-0.43	0	0.800000000000001	1.97	0	-0.0400000000000009	4.11	-2.86	0	1.97	-1.01	2.87	1.41	0.23	-0.65	-0.48	-0.859999999999999	0	0	0.56	0.0299999999999994	0	-0.56	-2.01	-0.54	0	0	-1.27	-3.79	0	1.23	2.18	0.700000000000001	0	-2.66	0	2.84	0	0	-1.61	0.64	-1.59	-0.98	0.77	1.79	1.16	0.62	-0.92	0	0	0.88	0	-0.880000000000001	-0.00999999999999979	1.24	2.43	0.200000000000001	0	-1.65	3.98	0	-0.579999999999999	-3.72	0	0.69	0	0	0.45	-1.22	-0.369761904761905	-0.922857142857143	-0.358095238095238	0.245	-0.267857142857142	0.0887499999999992	0.501428571428571	1.05690476190476	-0.744000000000001	-0.113928571428572	0.890892857142857	-0.19375	-1.68277777777778	-0.768035714285714	-0.0080000000000009	0.361607142857142	-0.616	-1.25267857142857	0.704464285714286	-0.20482142857143	-0.497380952380952	-0.715555555555556	-1.18875	-0.112619047619049	0.411999999999999	0.897500000000001	-0.677380952380952	-0.767142857142858	-0.656944444444443	0.359444444444444	1.27309523809524	0.0516666666666659	-0.425718954248364	0.159395604395604	0.438555555555556	0.194871794871794	-0.362619047619049	-0.349305555555555	0.196777777777777	-0.264038461538458	-0.278999999999998	-0.0802631578947341	-0.0702857142857134	-0.651648351648351	-0.492884615384614	-0.605384615384615	-0.0444230769230778	-0.213589743589743	-0.389454545454544	-0.96625	0.146944444444444	0.0334722222222226	-1.18277777777778	0.253888888888889	-0.407	-0.653555555555556	0.117777777777778	-0.813749999999999	0.483717948717945	-2.305	-1.39892857142857	-0.284560439560439	-0.565	-0.615416666666667	0.864848484848483	-0.430181818181818	-0.113272727272726	-1.23627272727273	1.61320512820513	-0.56280303030303	0.562666666666672	0.0649583333333332	0.683055555555556	0.471388888888889	-0.720909090909092	0.506549707602339	-0.740555555555556	-0.302543859649123	0.353055555555557	1.02892857142857	0.341428571428569	0.262	0.236527777777777	-1.49569444444444	-1.35004166666666	0.356190476190474	0.555357142857142	-0.829909090909091	-0.0992857142857133	-0.715	-0.372523809523809	-0.357181818181818	-0.722454545454546	0.154305555555556	0.223611111111111	-0.826013071895424	-0.546916666666668	-0.165277777777778	-0.709444444444443	-1.13569444444444	-0.543777777777779	-0.62095238095238	0.161727941176473	-0.522878787878788	-0.150714285714287	0.669102564102566	-0.447179487179487	-0.483131868131868	0.0713636363636372	-0.412712418300653	0.0619696969696975	-0.754272727272727	-0.267916666666668	-0.168308823529411	-0.147	0.123214285714285	-0.603214285714285	-0.662083333333332	-0.180514705882353	0.893296703296704	0.223090909090908	-0.628818181818183	0.333035714285714	-0.175984848484848	-0.826969696969698	-1.25761437908497	-0.0383750000000003	-0.689083333333336	-1.15901515151515	0.292999999999999	1.34957516339869	1.2719696969697	-0.682222222222222	-0.0581818181818186	-0.227948717948717	-0.588712121212122	-0.483727272727272	0.153181818181817	0.260999999999999	-0.0196969696969695	-1.22107142857143	-0.561249999999999	-0.0725555555555548	0.166888888888889	-0.215000000000001	-0.404476190476192	-0.70690909090909	0.204888888888889	0.131964285714286	-1.18583333333333	0.0247222222222225	-0.311249999999999	0.453181818181818	0.580666666666667	-1.19122222222222	-0.701428571428572	1.01597222222222	-0.151727272727273	0.131454545454545	0.0580909090909092	0.0550000000000002	-1.5752380952381	1.64452380952381	-0.647708333333333	-0.366428571428571	-0.000363636363635678	-1.04626373626374	-0.121944444444445	-0.0313333333333325	0.164393939393939	-0.55187134502924	0.0871111111111116	0.379545454545454	0.390757575757576	0.285075757575758	0.597545454545454	0.325541666666666	-0.349777777777778	0.161538461538461	-1.21428571428572	-0.890972222222222	-0.151875	0.61371794871795	0.104333333333333	0.412614379084967	-0.935555555555556	-0.310090909090908	0.508333333333335	-0.436636363636364	0.0409736842105275	0.0350909090909095	-0.459090909090909	-0.494678362573099	0.114772727272728	0.000367647058823195	-0.433528138528138	-3.5527136788005e-15	0	0	0	0	3.02	-0.58	0	0	-0.45	0	0.930000000000001	-1.51	0	-0.58	-0.09	0	0	-2.3	-1.54	0	-0.0999999999999996	-1.91	0	0	0	-0.290000000000001	0	0	-0.819999999999999	-4.16	2	1.94	-3.75	-1.31	0	-0.820000000000002	0.93	0	-3.13	-1.87	0.110000000000002	3.92	-3.62	-1.07	-2.05	-0.579999999999999	-1.94	0.98	-0.14	-0.21	0.26	4.02	0	0	0	-0.47	0.680000000000001	-6.21	-0.559999999999999	0	0	0	0.0699999999999998	1.38	0.939999999999999	1.55	-0.23	0	0	4.82	-0.64	-2.64	0.28	0	-3.43	0	-0.640000000000001	-0.579999999999998	1.42	0	-1.46	-0.82	-6.78	-6.45	0	0	0	3.71	-0.19	0	0	0	-0.579999999999998	0.619999999999998	6.07999999999999	-0.59	0	-4.41	1.1	0.680000000000001	-1.1	0	0	-0.57	0	-0.58	-0.0699999999999994	0	-2.62	-0.28	0.17	-0.47	1.58	0.6	0	0.12	-0.430000000000001	2.47	-0.2	0	1.29	-0.99	-1.01	-2.45	-6.74	-1.84	-2.84	0	0.800000000000001	1.97	0	-0.0400000000000009	4.11	-0.170000000000002	0	3.08999999999999	-1.01	2.54	1.41	2.71	-0.33	-0.48	3.29	0	-1.93	0	0.0699999999999994	0.28	1.69	-2.01	-0.99	0	-0.32	0.69	-3.79	1.87	0.100000000000001	2.18	0.700000000000001	0	-2.1	-2.63	2.84	-2	-1.33	-1.61	0.64	-1.88	-0.980000000000002	0.77	1.79	-3.42	-3.04	0	0	0	0.88	0	-0.160000000000001	-0.00999999999999979	1.24	1.92	0	0	-0.25	0.900000000000001	0	-0.579999999999999	-0.31	-1.42	0	0	0	0.45	0	-0.477738095238095	-0.848690476190475	-0.0401190476190472	0.272	0.192142857142857	0.126517857142858	-0.260238095238096	-0.368690476190476	-0.746	-0.0903571428571421	0.195714285714287	0.126111111111111	-0.766944444444444	-0.401250000000001	-0.289944444444446	-0.578839285714285	-0.561	-1.07848214285714	-0.654464285714287	-0.0810714285714287	-0.205833333333334	-0.347708333333333	-0.406785714285714	-0.357142857142858	0.874444444444444	-0.290178571428571	-0.737619047619047	-0.309464285714286	-0.20125	0.314652777777779	-0.510238095238096	0.0389444444444447	-0.208480392156861	-0.134093406593408	-0.189555555555556	-0.0158974358974362	-0.321690476190476	0.367916666666667	0.0635555555555545	-0.637628205128205	-0.139136363636364	-0.220774853801167	0.106380952380952	-0.768241758241759	-0.106666666666666	-0.427628205128205	-0.197275641025641	-0.0629166666666663	-0.337636363636364	-0.194027777777777	0.125972222222222	0.150208333333333	-0.541597222222224	0.184166666666666	0.032	0.0437222222222218	-0.0970555555555563	-0.112895833333333	0.419358974358971	-0.363111111111113	-0.337410714285713	-0.196043956043956	-0.565	-0.246874999999999	0.452083333333334	-0.198545454545455	0.014772727272728	-0.824045454545455	0.778653846153848	0.382992424242424	0.0520714285714305	-0.147645833333335	-0.137083333333333	0.153333333333334	-0.376454545454546	0.236271929824561	-0.0525000000000002	-0.477748538011696	0.299097222222223	-0.0690178571428568	0.00440476190476247	0.39531818181818	-0.0662499999999984	-1.30090277777778	0.155854166666671	0.356190476190474	0.147946428571428	0.105227272727273	0.086785714285714	-0.470946969696968	-0.108357142857145	-0.419999999999995	-0.0148636363636356	-0.0624305555555544	-0.102777777777778	-0.555343137254901	-0.354937499999998	0.737916666666667	-0.580138888888889	-0.420902777777778	-0.174555555555555	-0.282976190476191	0.172242647058823	-0.854810606060607	0.215119047619046	-0.0436217948717932	-0.492724358974359	-0.330412087912088	0.00904545454545502	-0.275359477124183	-0.259772727272726	-0.227272727272728	-0.244791666666666	-0.118106617647058	-0.128318181818182	-0.0940178571428572	-0.470446428571428	-0.324166666666667	-0.439724264705883	-0.208351648351648	0.0754090909090905	-0.4195	-0.183303571428572	-0.581439393939394	-0.20708333333333	-1.09325163398693	-0.155000000000001	-0.139250000000001	-0.344204545454545	0.423999999999999	1.06168300653594	0.595265151515154	-0.698444444444444	-0.376553030303029	-0.471634615384616	-0.252575757575759	-0.53140909090909	-0.0354090909090914	0.240363636363636	-0.171060606060605	-0.317142857142858	-0.504464285714286	-0.11661111111111	-0.104111111111111	-0.149583333333334	-0.351404761904764	-0.556863636363636	-0.0427777777777774	-0.111964285714286	-0.429236111111111	-0.0812499999999998	-0.480347222222221	0.318181818181817	-0.270777777777778	-0.37788888888889	-0.284642857142856	0.401736111111111	-0.315181818181818	-0.104818181818182	-0.0402272727272717	-0.460999999999999	-0.539404761904762	-0.303928571428571	-0.573041666666666	-0.315035714285715	-0.289409090909089	-0.587774725274725	-0.236319444444444	-0.234944444444444	0.086363636363636	-0.538450292397661	0.117722222222222	-0.396060606060606	-0.421780303030303	0.0572348484848479	0.401954545454545	0.258708333333333	-0.1935	0.380631868131868	-0.573660714285714	-0.890972222222222	0.113666666666667	0.609134615384616	0.0861666666666672	0.192418300653594	-0.554222222222222	-0.242318181818183	0.0517361111111114	-0.500727272727273	-0.027644736842106	-0.299045454545455	-0.135871212121213	-0.502602339181287	0.0128409090909098	-0.0849448529411756	-0.142067099567099
chrXI_260911_A_G_+	YKL096W_chrXI_260911_A_G_72_2	TRUE	0.708365187721825	UpStream	TRUE	TRUE	FALSE	FALSE	FALSE	FALSE	FALSE	TRUE	-0.151699959693743	1	73	1	0	-1	0	1	0	0	0	0.414473684210526	1.01612903225806	7.31386700424534	0.15991857	0.102738	3	459	62	17	221	NA	0	0.465	0.535	0	0	0	0	0	0	0	0	0	7.76	-5.31	0	0	0	0	0	0	0	0	0	0	0	0	0	0	0	0	0	0	0	0	0	0	0	0	0	0	0	0	0	0	0	0	0	0	0	0	0	0	0	0	0	0	-6.66	6.08	0	0	0	0	0	0	0	0	0	0	0	0	0	0	0	0	0	0	0	0	0	0	0	0	0	0	0	0	0	0	0	0	0	0	0	0	0	0	0	0	0	0	0	0	0	0	0	0	0	0	0	0	0	0	0	0	0	0	0	0	0	0	0	0	0	0	0	0	0	0	0	0	0	0	0	0	0	0	0	0	0	0	0	0	0	0	0	0	0	0	0	0	0	0	0	0	0	0	0	0	0	0	0	0	0	0	0	0	0	0	0	0	0	0	0	0	0	0	0	0	0	0	0	0	0	0	0	0	0	0	0	0	0	0	0	0	0	0	0	0	0	0	0	0	0	0	0	0	0	0	7.76	-5.31	0	0	0	0	0	0	0	0	0	0	0	0	0	0	0	0	0	0	0	0	0	0	0	0	0	0	0	0	0	0	0	0	0	0	0	0	0	0	0	0	0	0	-6.66	6.08	0	0	0	0	0	0	0	0	0	0	0	0	0	0	0	0	0	0	0	0	0	0	0	0	0	0	0	0	0	0	0	0	0	0	0	0	0	0	0	0	0	0	0	0	0	0	0	0	0	0	0	0	0	0	0	0	0	0	0	0	0	0	0	0	0	0	0	0	0	0	0	0	0	0	0	0	0	0	0	0	0	0	0	0	0	0	0	0	0	0	0	0	0	0	0	0	0	0	0	0	0	0	0	0	0	0	0	0	0	0	0	0	0	0	0	0	0	0	0	0	0	0	0	0	0	0	0	0	0	0	0	0	0	0	0	0	0	0	0	0	0	0	0	0	0	0	0	0	0	0	1	-1	0	0	0	0	0	0	0	0	0	0	0	0	0	0	0	0	0	0	0	0	0	0	0	0	0	0	0	0	0	0	0	0	0	0	0	0	0	0	0	0	0	0	-1	1	0	0	0	0	0	0	0	0	0	0	0	0	0	0	0	0	0	0	0	0	0	0	0	0	0	0	0	0	0	0	0	0	0	0	0	0	0	0	0	0	0	0	0	0	0	0	0	0	0	0	0	0	0	0	0	0	0	0	0	0	0	0	0	0	0	0	0	0	0	0	0	0	0	0	0	0	0	0	0	0	0	0	0	0	0	0	0	0	0	0	0	0	0	0	0	0	0	0	0	0	0	0	0	0	0	0	0	0	0	0	0	0	0	0	0	0	0	0	0	0	0	0	0	0	0	0	0	0	0	0	0	0	0	0	0	0	0	0	0	0	0	0	0	0	0	0	0	0	0	0	0	0	0	0	0	0	0	0	0	0	0	0	0	0	0	0	0	0	0	0	0	0	0	0	0	0	0	0	0	0	0	0	0	0	0	0	0	0	0	0	0	0	0	0	0	0	0	0	0	0	0	0	0	0	0	0	0	0	0	0	0	0	0	0	0	0	0	0	0	0	0	0	0	0	0	0	0	0	0	0	0	0	0	0	0	0	0	0	0	0	0	0	0	0	0	0	0	0	0	0	0	0	0	0	0	0	0	0	0	0	0	0	0	0	0	0	0	0	0	0	0	0	0	0	0	0	0	0	0	0	0	0	0	0	0	0	0	0	0	0	0	0	0	0	0	0	0	0	0	0	0	0	0	0	0	0	0	0	0	8.93	0	0	0	0	0	0	0	0	0	0	0	0	0	0	0	0	0	0	0	0	0	0	0	0	0	0	0	0	0	0	0	0	0	0	0	0	0	0	0	0	0	0	0	0	0	0	0	0	0	0	0	0	0	0	0	0	0	0	0	0	0	0	0	0	0	0	0	0	0	0	0	0	0	0	0	0	0	0	0	0	0	0	0	0	0	0	0	0	0	0	0	0	0	0	0	0	0	0	0	0	0	0	0	0	0	0	0	0	0	0	0	0	0	0	0	0	0	0	0	0	0	0	0	0	0	0	0	0	0	0	0	0	0	0	0	0	0	0	0	0	0	0	0	0	0	0	0	0	0	0	0	0	0	0	0	0	0	0	0	0	0	0	0	0	0	0	0	0	0	0	0	0	0	0	0	0	0	0	0	0	0	0	0	0	0	0	0	0	0	0	0	0	0	0	0	8.93	0	0	0	0	0	0	0	0	0	0	0	0	0	0	0	0	0	0	0	0	0	0	0	0	0	0	0	0	0	0	0	0	0	0	0	0	0	0	0	0	0	0	0	0	0	0	0	0	0	0	0	0	0	0	0	0	0	0	0	0	0	0	0	0	0	0	0	0	0	0	0	0	0	0	0	0	0	0	0	0	0	0	0	0	0	0	0	0	0	0	0	0	0	0	0	0	0	0	0	0	0	0	0	0	0	0	0	0	0	0	0	0	0	0	0	0	0	0	0	0	0	0	0	0	0	0	0	0	0	0	0	0	0	0	0	0	0	0	0	0	0	0	0	0	0	0	0	0	0	0	0	0	0	0	0	0	0	0	0	0	0	0	0	0	0	0	0	0	0	0	0	0	0	0	0	0	0	0	0	0	0	0	0	0	0	0	0	0	0	0	0	0	0	0	0	1	0	0	0	0	0	0	0	0	0	0	0	0	0	0	0	0	0	0	0	0	0	0	0	0	0	0	0	0	0	0	0	0	0	0	0	0	7.76	-5.31	0	0	0	0	0	0	0	0	0	0	0	0	0	0	0	0	0	0	0	0	0	0	0	0	0	0	0	0	0	0	0	0	0	0	0	0	0	0	0	0	0	0	-6.66	6.08	0	0	0	0	0	0	0	0	0	0	0	0	0	0	0	0	0	0	0	0	0	0	0	0	0	0	0	0	0	0	0	0	0	0	0	0	0	0	0	0	0	0	0	0	0	0	0	0	0	0	0	0	0	0	0	0	0	0	0	0	0	0	0	0	0	0	0	0	0	0	0	0	0	0	0	0	0	0	0	0	0	0	0	0	0	0	0	0	0	0	0	0	0	0	0	0	0	0	0	0	0	0	0	0	0	0	0	0	0	0	0	0	0	8.93	0	0	0	0	0	0	0	0	0	0	0	0	0	0	0	0	0	0	0	0	0	0	0	0	0	0	0	0	0	0	0	0	0	0	0	0	7.76	-5.31	0	0	0	0	0	0	0	0	0	0	0	0	0	0	0	0	0	0	0	0	0	0	0	0	0	0	0	0	0	0	0	0	0	0	0	0	0	0	0	0	0	0	-6.66	6.08	0	0	0	0	0	0	0	0	0	0	0	0	0	0	0	0	0	0	0	0	0	0	0	0	0	0	0	0	0	0	0	0	0	0	0	0	0	0	0	0	0	0	0	0	0	0	0	0	0	0	0	0	0	0	0	0	0	0	0	0	0	0	0	0	0	0	0	0	0	0	0	0	0	0	0	0	0	0	0	0	0	0	0	0	0	0	0	0	0	0	0	0	0	0	0	0	0	0	0	0	0	0	0	0	0	0	0	0	0	0	0	0	0	8.93	0	0	0	0	0	0	0	0	0	0	0	0	0	0	0	0	0	0	0	0	0	0	0	0	0	0	0	0	0	0	0	0	0	0	0	0	1	-1	0	0	0	0	0	0	0	0	0	0	0	0	0	0	0	0	0	0	0	0	0	0	0	0	0	0	0	0	0	0	0	0	0	0	0	0	0	0	0	0	0	0	-1	1	0	0	0	0	0	0	0	0	0	0	0	0	0	0	0	0	0	0	0	0	0	0	0	0	0	0	0	0	0	0	0	0	0	0	0	0	0	0	0	0	0	0	0	0	0	0	0	0	0	0	0	0	0	0	0	0	0	0	0	0	0	0	0	0	0	0	0	0	0	0	0	0	0	0	0	0	0	0	0	0	0	0	0	0	0	0	0	0	0	0	0	0	0	0	0	0	0	0	0	0	0	0	0	0	0	0	0	0	0	0	0	0	0	1	0	0	0	0	0	0	0	0	0	0	0	0	0	0	0	0	0	0	0	0	0	0	0	0	0	0	0	0.58	0.969999999999999	3.5	2.72	0.279999999999999	-4	0.0100000000000007	0.58	5.09	-6.85	-1.33	-1.89	4.57	-0.21	1.08	2.72	5.15	4.8	-1.04	-1.17	5.15	2.51	5.15	3.35	5.15	0.58	1.17	-0.95	2.31	-0.390000000000001	0.58	-0.26	-0.270000000000001	1.49	0.350000000000001	2.98	3.18	0.31	-2.12	1.49	2.16	1.53	-1.03	5.09	4.99	3.91	2.69	1.68	0.36	1.24	0.21	-2.15	-0.34	0.98	-7.62	4.88	-1.22	0.92	-0.12	-2.84	0.569999999999999	0.959999999999999	4.96	-0.379999999999999	2.08	3.25	2.66	2.98	-6.18	1.21	0.579999999999998	4.98	-2.99	0.58	-1.22	-2.14	4.02	6.07	0.52	-1.86	-1.12	6.97	1.5	7.48	-5.36	2.06	-3.81	-0.649999999999999	-8.88178419700125e-16	-0.860000000000001	-0.160000000000002	-4.16	1.6	2.81	2.65	0.459999999999987	-0.0400000000000009	-1.69	7.48	3.07	0.57	2.16	4.19	7.36	1.15	3.4	1.61	4.37	-0.95	2.22	1.44	3.06	-0.199999999999999	4.55	3.45	0.799999999999999	2.85	0.250000000000001	2.16	-0.680000000000001	-0.399999999999999	0.58	-1.42	0.77	-0.530000000000001	7.48	1.05	-3.92	5.51	2.77	-2.82	-0.940000000000001	1.8	-5.2	-1.2	-2.51	4.93	0.800000000000001	-4.38	1.69	4.27	3.47	-1.15	0.36	0.559999999999999	3.33	2.52	-0.100000000000001	4.53	3.99	0.57	-1.42	-3.38	0.64	-0.299999999999997	1.43	2.08	4.4	0.98	-3.66	7.44	2.73	-3.21	1.96	2.44	2.16	3.58	0.38	3.76	0.86	5.08	-2.14	-1.71	-1.3	-1.01	-2.27	-1.41	4.94	-2.9	4.15	5.15	-0.23	-0.109999999999999	1.29	0.740000000000002	3.14	0.58	0.58	5.15	-4	2.41	-1.7	4.41	1.69	4.29	1.02	-0.316666666666666	1.89	1.055	-0.304	-0.894285714285715	-1.77	-0.946666666666667	0.381666666666668	1.904	-3.35142857142857	-1.10523809523809	-0.282500000000001	2.83625	0.799999999999999	0.724444444444444	0.870000000000001	2.948	3.62	0.494285714285715	-0.98	1.82166666666667	1.5725	2.96285714285714	0.209999999999999	2.678	0.0571428571428587	2.11833333333333	1.40285714285714	0.6525	-0.678750000000001	-0.635	-0.00111111111111128	0.521764705882351	0.563076923076922	0.113333333333333	0.482500000000002	1.09071428571429	0.63125	-1.08333333333333	-0.110833333333336	0.264999999999999	0.342222222222222	0.450714285714284	1.22384615384615	0.634166666666667	1.32	1.3725	0.226666666666667	0.329000000000001	2.56	0.37	-0.16625	1.96125	0.171785714285714	-4.353	-0.101111111111112	-0.326666666666666	1.05066666666667	-2.89416666666667	3.73333333333333	1.92571428571429	0.286153846153846	0.572857142857144	0.805	-1.92181818181819	-0.0860000000000003	0.200999999999999	2.494	-2.24416666666667	-0.83	-0.387857142857143	-0.0226666666666659	-0.65	-0.0837500000000002	1.831	0.68944444444444	1.4225	1.34388888888889	-1.58875	0.525714285714287	-1.86	-1.558	-0.68125	2.69375	0.0973333333333315	-2.35166666666667	-1.30571428571429	1.734	0.0216666666666665	0.36090909090909	0.548571428571428	-0.379000000000001	-0.745999999999999	-0.180000000000003	-1.38375	1.38999999999999	0.972666666666669	-1.715	0.998749999999998	2.48375	-0.784444444444444	0.255000000000001	-1.345625	1.76090909090909	-0.158333333333333	-0.144166666666663	1.15	1.21846153846154	-0.178	0.948235294117647	0.187272727272727	1.603	0.95875	-0.185624999999998	0.65	-0.411428571428571	1.63428571428571	1.15875	1.0875	-0.67	-0.235999999999999	1.022	0.17	1.01454545454545	-1.78818181818182	3.27882352941177	1.41066666666667	-0.287999999999997	0.173636363636362	-2.19222222222222	-1.56411764705882	-3.03818181818182	1.17	-0.494545454545452	0.445833333333333	0.643636363636364	0.687000000000001	0.898	-0.931000000000001	-0.123636363636363	2.73857142857143	0.668571428571429	0.396666666666667	0.575555555555555	1.12272727272727	1.50142857142857	1.652	0.997777777777777	1.12428571428571	2.4475	1.07125	0.960000000000001	-1.25181818181818	-0.350000000000001	1.25111111111111	0.868461538461538	-0.332500000000001	0.782999999999999	-0.247	-0.287000000000001	2.23	2.11	-1.155	1.828	0.9015	0.946	1.91230769230769	0.0587499999999981	1.04222222222222	-0.149090909090908	1.39722222222222	0.10888888888889	0.00636363636363591	0.0209090909090914	-1.31909090909091	-1.581	-0.86	0.331111111111111	-0.973846153846154	1.49285714285714	2.3875	-0.439333333333334	-0.925000000000001	-0.357777777777779	-0.237058823529413	2.31	0.174999999999999	-1.05125	1.786	-0.119473684210526	0.887	0.210909090909091	1.36833333333333	-0.374545454545453	-0.00187500000000185	0.458571428571429	0.58	5.15	5.15	3.12	-0.34	5.15	5.15	4.27	5.13	1.68	2.45	1.73	5.15	3.1	5.15	2.93	3.76	5.08	2.53	2.12	5.15	5.15	-1.46	1.15	0.58	2.93	3.66	0.5	2.03	-4	5.15	0.46	3.18	0.0499999999999998	-0.869999999999999	5.15	2.27	1.56	1.21	0.58	5.08	0.58	0.17	2.43	3.34	1.46	1.05	0.270000000000001	0.579999999999999	1.04	0.65	-0.86	1.68	1.51	0.569999999999999	2.46	2.38	0.349999999999998	1.49	0.91	0.57	2.13	0.57	0.28	4.92	-0.220000000000001	-0.58	2.11	2.11	-3.57	0.580000000000002	4.84	2.64	-2.43	1.33	-2.63	5.67	0.0800000000000001	-0.93	-0.12	4.32	-4.06	0.990000000000001	7.48	7.01	2.06	-3.81	1.37	0.569999999999999	-1.27	-1.42	-2.63	1.78	2.31	7.36	0.579999999999998	0.580000000000002	0.66	1.17	-0.43	-0.31	2.02	0.580000000000002	3.95	-3.81	-1.1	0.64	2.69	1.47	0.38	2.67	1.61	-0.85	3.73	3.27	-0.119999999999999	2.66	-0.64	1.54	4.92	-0.15	3.15	0.26	2.52	0.58	6.91	-6.27	2.75	0.579999999999998	-5.24	-3.36	-6.29	4.39	-1.52	6.63	-2.74	2.98	-3.3	-1.11	2.89	-1.14	1.47	-2.67	-1.68	5.16	-4.7	3.14	-1.19	4.35	0.409999999999998	1.33	-0.04	-2.13	1.58	2.53	-0.59	-0.229999999999999	4.67	1.81	-3.51	5.92	0.880000000000001	2.79	4.54	0.139999999999999	4.03	1.97	-0.829999999999999	-10.76	1.89	5.08	1.12	3.01	2.51	-0.74	-0.69	-1.8	1.25	-2.68	1.43	5.15	-0.470000000000001	0.31	4.44	1.18	0.899999999999998	0.57	2.01	5.15	-0.56	4.44	-0.710000000000002	4.41	3.26	5.15	-0.2	0.211666666666666	2.495	-0.51	0.263999999999999	-0.227142857142857	0.578571428571429	0.576666666666668	1.88	2.602	0.334285714285715	1.30714285714286	-1.06375	1.43125	1.16857142857143	0.676666666666666	1.99571428571429	2.32	3.8	3.18142857142857	0.578571428571429	0.786666666666667	0.963750000000001	-0.111428571428572	0.113333333333333	0.580000000000002	0.998571428571429	2.04333333333333	0.738571428571429	-0.0712500000000009	-1.55375	3.82166666666667	-0.148888888888889	0.855882352941176	0.677692307692308	1.41555555555556	-0.1775	1.21928571428571	-0.229999999999999	1.15444444444444	2.1575	0.500000000000002	0.997777777777777	-0.698571428571428	3.03230769230769	0.00583333333333513	1.56	0.448333333333334	0.110833333333334	0.385000000000002	-0.0024999999999995	-0.19	-0.0149999999999988	0.721250000000001	0.418749999999999	-0.306000000000001	-0.0566666666666666	1.08111111111111	1.15466666666666	-0.225000000000001	-0.731111111111112	1.10142857142857	0.226153846153846	1.19857142857143	0.843750000000002	-1.08454545454546	1.104	-0.318000000000001	2.083	-2.6625	-1.09909090909091	0.537142857142861	0.726666666666667	2.04	0.411250000000001	-0.134000000000002	-1.98277777777778	0.126250000000002	1.48166666666667	-1.42375	0.485714285714286	0.638333333333335	-0.459	0.38875	3.35125	-0.584666666666671	-2.35166666666667	1.19857142857143	-1.278	0.571666666666667	1.01272727272727	-0.422142857142855	0.410000000000004	-0.645000000000003	0.677499999999998	0.872499999999999	2.20294117647057	1.216	-0.662499999999998	0.987500000000001	0.983750000000001	0.897777777777776	1.60666666666667	0.274374999999999	2.10818181818182	-1.62	-0.216666666666665	0.744166666666667	0.689230769230769	-0.0430000000000001	0.624705882352941	1.33818181818182	-0.303	0.62125	0.010625000000001	0.0380000000000003	-0.494285714285715	1.05571428571429	1.305	1.594375	2.43692307692308	-0.359999999999999	1.114	0.571428571428572	1.67636363636364	1.15181818181819	3.17176470588235	-0.0599999999999987	1.08	0.0890909090909098	-0.983333333333338	-3.85941176470588	-1.23272727272727	2.17444444444444	1.63454545454546	1.15416666666667	-1.52272727272727	1.113	-0.238	-0.908999999999999	0.318181818181818	0.195714285714285	1.35714285714286	0.315555555555555	0.741111111111111	0.687272727272727	-0.0650000000000013	1.366	-0.363333333333333	1.04	0.00374999999999837	1.375	1.25375	-1.18181818181818	2.01888888888889	0.341111111111111	-0.349999999999998	0.49375	1.327	0.144	-0.328000000000001	2.502	1.15166666666667	2.22666666666667	1.49066666666667	0.778500000000001	1.07	1.41846153846154	1.3875	-2.60305555555555	-0.00818181818181785	1.37888888888889	0.0166666666666657	2.06	2.23	1.31090909090909	-1.237	-0.863333333333333	0.312222222222221	-1.24769230769231	0.91	2.3875	0.232666666666667	-0.893333333333334	0.735555555555557	-0.778823529411765	1.27	1.254	1.38	1.778	0.0478947368421068	1.226	0.833636363636364	1.35277777777778	0.489999999999998	0.406874999999999	0.347619047619046	0.58	0.969999999999999	5.15	2.72	0.279999999999999	-4	0.0100000000000007	3.82	5.09	-6.85	-1.33	1.37	4.57	-0.21	3.47	2.93	3.76	4.8	-0.81	-1.17	5.15	5.15	-1.46	1.15	3.58	2.93	3.25	-0.95	2.31	-4	0.58	0.46	0.399999999999999	1.49	0.350000000000001	5.15	3.18	0.75	-2.12	1.49	2.16	1.53	-1.03	5.09	3.99	1.84	1.05	1.68	0.36	1.04	0.65	-2.15	1.11	0.98	-7.62	4.88	-1.22	0.92	-0.12	0.91	0.569999999999999	1.26	4.96	-0.379999999999999	2.08	3.25	-0.58	2.17	2.11	1.21	0.580000000000002	4.98	-2.31	-1.73	1.33	-2.63	5.67	3.46	-0.93	-0.12	-0.85	6.97	1.5	7.48	-5.36	2.06	-3.81	1.37	-8.88178419700125e-16	-0.860000000000001	-1.42	-4.16	1.66	2.81	2.65	0.459999999999987	-0.0400000000000009	-1.69	1.45	1.15	0.57	2.16	4.19	7.36	-3.81	1.09	0.64	2.69	-0.95	0.38	1.44	1.61	-0.85	4.55	3.27	-0.119999999999999	2.66	0.250000000000001	1.54	-0.680000000000001	-0.15	0.58	-1.06	0.77	-0.530000000000001	7.48	-6.27	-3.92	3.72	2.77	-3.36	-0.940000000000001	1.8	-5.2	-1.2	-2.74	4.93	-3.3	-4.38	1.82	-1.14	3.47	-2.58	-1.68	5.16	-4.7	3.1	-1.19	4.35	0.409999999999998	0.57	-0.969999999999999	-3.38	0.64	-0.299999999999997	-0.59	1.34	4.4	0.98	-3.51	7.44	2.73	2.42	4.54	2.27	4.03	1.97	0.38	-8.83	1.89	5.08	0.5	-1.71	-1.3	-1.01	-2.27	-1.8	2.87	-2.9	1.43	5.15	-0.23	0.31	1.29	1.18	0.899999999999998	0.58	0.58	5.15	-2.9	4.44	-1.7	4.41	1.69	4.89	-0.2	-0.0525000000000002	2.1925	0.272500000000001	-0.0200000000000005	-0.560714285714287	-0.595714285714285	-0.184999999999999	1.13083333333333	2.253	-1.51115384615385	0.44412087912088	-0.673125000000001	2.13375	0.984285714285715	0.700555555555557	1.43285714285714	2.634	3.71	1.83785714285714	-0.200714285714286	1.30416666666667	1.268125	1.42571428571429	0.161666666666667	1.629	0.527857142857142	2.08083333333333	1.07071428571429	0.290625	-1.11625	1.59333333333333	-0.0749999999999993	0.688823529411764	0.620384615384616	0.764444444444445	0.1525	1.155	0.200625	0.035555555555554	1.02333333333333	0.3825	0.670000000000002	-0.123928571428571	2.12807692307692	0.32	1.44	0.910416666666666	0.168749999999999	0.357000000000001	1.27875	0.0899999999999999	-0.0906249999999993	1.34125	0.446791666666667	-2.494	-0.0788888888888888	0.377222222222223	1.10266666666666	-1.55958333333333	1.50111111111111	1.51357142857143	0.256153846153847	0.885714285714286	0.824375000000001	-1.50318181818182	0.509	-0.0585000000000004	2.2885	-2.45333333333333	-0.964545454545455	0.0746428571428552	0.352	0.695	0.16375	0.8485	-0.646666666666665	0.774375000000003	1.41277777777778	-1.50625	0.505714285714285	-0.610833333333332	-1.0085	-0.14625	3.0225	-0.24366666666667	-2.35166666666667	-0.0535714285714288	0.227999999999998	0.296666666666667	0.686818181818182	0.0632142857142881	0.015500000000003	-0.695500000000001	0.248749999999998	-0.255625	1.79647058823529	1.09433333333333	-1.18875	0.993124999999999	1.73375	0.0566666666666649	0.930833333333332	-0.535625	1.93454545454545	-0.889166666666668	-0.180416666666666	0.947083333333333	0.953846153846154	-0.1105	0.786470588235295	0.762727272727273	0.649999999999999	0.790000000000001	-0.0874999999999986	0.343999999999999	-0.452857142857142	1.345	1.231875	1.3409375	0.883461538461539	-0.298	1.068	0.370714285714286	1.34545454545455	-0.318181818181817	3.22529411764706	0.675333333333334	0.396000000000001	0.131363636363638	-1.58777777777778	-2.71176470588235	-2.13545454545455	1.67222222222222	0.57	0.800000000000001	-0.439545454545453	0.899999999999999	0.33	-0.92	0.0972727272727276	1.46714285714286	1.01285714285714	0.356111111111112	0.658333333333335	0.904999999999999	0.718214285714286	1.509	0.317222222222223	1.08214285714286	1.225625	1.223125	1.106875	-1.21681818181818	0.834444444444443	0.796111111111109	0.259230769230768	0.0806249999999995	1.055	-0.0515000000000008	-0.307500000000001	2.366	1.63083333333333	0.535833333333333	1.65933333333333	0.840000000000002	1.008	1.66538461538462	0.723125	-0.832777777777777	-0.0786363636363632	1.38805555555556	0.0627777777777787	1.03318181818182	1.12545454545454	-0.00409090909090892	-1.409	-0.861666666666666	0.321666666666667	-1.11076923076923	1.20142857142857	2.3875	-0.103333333333333	-0.909166666666667	0.18888888888889	-0.507941176470588	1.79	0.714499999999999	0.164375	1.782	-0.0357894736842113	1.0565	0.522272727272727	1.36055555555556	0.0577272727272735	0.202500000000001	0.403095238095238
chrXI_260914_A_G_+	YKL096W_chrXI_260914_A_G_72_2	FALSE	-0.0107985145755467	UpStream	TRUE	TRUE	FALSE	FALSE	FALSE	FALSE	FALSE	TRUE	-0.660231874406709	1	73	1	0	-1	0	1	0	0	1	0.394736842105263	1.01694915254237	7.31386700424534	0.15991857	0.102738	3	459	62	17	218	NA	0	0.465	0.535	0	0	0	0	0	0	0	0	0	0	0	0	0	0	0	0	0	0	0	0	0	0	0	0	0	0	0	0	0	0	0	0	0	0	0	0	0	0	0	0	0	0	0	0	0	0	0	0	0	0	0	0	0	-0.34	0	0	0	0	0	0	0	0	0	0	0	0	0	0	0	0	0	0	0	0	0	0	0	0	0	0	0	0	0	0	0	0	0	0	0	0	0	0	0	0	0	0	0	0	0	0	0	0	0	0	0	0	0	0	0	0	0	0	0	0	0	0	0	0	0	0	0	0	0	0	0	0	0	0	0	0	0	0	0	0	0	0	0	0	0	0	0	0	0	0	0	0	0	0	0	0	0	0	0	0	0	0	0	0	0	0	0	0	0	0	0	0	0	0	0	0	0	0	0	0	0	0	0	0	0	0	0	0	0	0	0	0	0	0	0	0	0	0	0	0	0	0	0	0	0	0	0	0	0	0	0	0	0	0	0	0	0	0	0	0	0	0	0	0	0	0	0	0	0	0	0	0	0	0	0	0	0	0	0	0	0	0	0	0	0	0	0	0	0	0	0	0	0	0	0	-0.34	0	0	0	0	0	0	0	0	0	0	0	0	0	0	0	0	0	0	0	0	0	0	0	0	0	0	0	0	0	0	0	0	0	0	0	0	0	0	0	0	0	0	0	0	0	0	0	0	0	0	0	0	0	0	0	0	0	0	0	0	0	0	0	0	0	0	0	0	0	0	0	0	0	0	0	0	0	0	0	0	0	0	0	0	0	0	0	0	0	0	0	0	0	0	0	0	0	0	0	0	0	0	0	0	0	0	0	0	0	0	0	0	0	0	0	0	0	0	0	0	0	0	0	0	0	0	0	0	0	0	0	0	0	0	0	0	0	0	0	0	0	0	0	0	0	0	0	0	0	0	0	0	0	0	0	0	0	0	0	0	0	0	0	0	0	0	0	0	0	0	0	0	0	0	0	0	0	0	0	0	0	0	0	0	0	0	0	0	0	0	0	0	0	0	0	0	0	0	0	0	0	0	0	0	0	0	0	0	0	0	0	0	0	0	0	0	0	0	0	0	0	0	0	0	0	0	0	0	0	0	0	0	0	0	0	0	0	0	0	0	0	0	0	0	0	0	0	0	0	0	0	0	0	0	0	0	0	0	0	0	0	0	0	0	0	0	0	0	0	0	0	0	0	0	0	0	0	0	0	0	0	0	0	0	0	0	0	0	0	0	0	0	0	0	0	0	0	0	0	0	0	0	0	0	0	0	0	0	0	0	0	0	0	0	0	0	0	0	0	0	0	0	0	0	0	0	0	0	0	0	0	0	0	0	0	0	0	0	0	0	0	0	0	0	0	0	0	0	0	0	0	0	0	0	0	0	0	0	0	0	0	0	0	0	0	0	0	0	0	0	0	0	0	0	0	0	0	0	0	0	0	0	0	0	0	0	0	0	0	0	0	0	0	0	0	0	0	0	0	0	0	0	0	0	0	0	0	0	0	0	0	0	0	0	0	0	0	0	0	0	0	0	0	0	0	0	0	0	0	0	0	0	0	0	0	0	0	0	0	0	0	0	0	0	0	0	0	0	0	0	0	0	0	0	0	0	0	0	0	0	0	0	0	0	0	0	0	0	0	0	0	0	0	0	0	0	0	0	0	0	0	0	0	0	0	0	0	0	0	0	0	0	0	0	0	0	0	0	0	0	0	0	0	0	0	0	0	0	0	0	0	0	0	0	0	0	0	0	0	0	0	0	0	0	0	0	0	0	0	0	0	0	0	0	0	0	0	0	0	0	0	0	0	0	0	0	0	0	0	0	0	0	0	0	0	0	0	0	0	0	0	0	0	0	0	0	0	0	0	0	0	0	0	0	0	0	0	0	0	0	0	0	0	0	0	0	0	0	0	0	0	0	0	0	0	0	0	0	0	0	0	0	0	0	0	0	0	0	0	0	0	0	0	0	0	0	0	0	0	0	0	0	0	0	0	0	0	0	0	0	0	0	0	0	0	0	0	0	0	0	0	0	0	0	0	0	0	0	0	0	0	0	0	0	0	0	0	0	0	0	0	0	0	0	0	0	0	0	0	0	0	0	0	0	0	0	0	0	0	0	0	0	0	0	0	0	0	0	0	0	0	0	0	0	0	0	0	0	0	0	0	0	0	0	0	0	0	0	0	0	0	0	0	0	0	0	0	0	0	0	0	0	0	0	0	0	0	0	0	0	0	0	0	0	0	0	0	0	0	0	0	0	0	0	0	0	0	0	0	0	0	0	0	0	0	0	0	0	0	0	0	0	0	0	0	0	0	0	0	0	0	0	0	0	0	0	0	0	0	0	0	0	0	0	0	0	0	0	0	0	0	0	0	0	0	0	0	0	0	0	0	0	0	0	0	0	0	0	0	0	0	0	0	0	0	0	0	0	0	0	0	0	0	0	0	0	0	0	0	0	0	0	0	0	0	0	0	0	0	0	0	0	0	0	0	0	0	0	0	0	0	0	0	0	0	0	0	0	0	0	0	0	0	0	0	0	0	0	0	0	0	0	0	0	0	0	0	0	0	0	0	0	0	0	0	0	0	0	0	0	0	0	0	0	0	0	0	0	0	0	0	0	0	0	0	0	0	0	0	0	0	0	0	0	0	0	0	0	0	0	0	0	0	0	0	0	0	0	0	0	0	0	0	0	0	0	0	0	0	0	0	0	0	0	0	0	0	0	0	0	0	0	0	0	0	0	0	0	0	0	0	0	0	0	0	0	0	0	0	0	0	0	0	0	0	0	0	0	0	-0.34	0	0	0	0	0	0	0	0	0	0	0	0	0	0	0	0	0	0	0	0	0	0	0	0	0	0	0	0	0	0	0	0	0	0	0	0	0	0	0	0	0	0	0	0	0	0	0	0	0	0	0	0	0	0	0	0	0	0	0	0	0	0	0	0	0	0	0	0	0	0	0	0	0	0	0	0	0	0	0	0	0	0	0	0	0	0	0	0	0	0	0	0	0	0	0	0	0	0	0	0	0	0	0	0	0	0	0	0	0	0	0	0	0	0	0	0	0	0	0	0	0	0	0	0	0	0	0	0	0	0	0	0	0	0	0	0	0	0	0	0	0	0	0	0	0	0	0	0	0	0	0	0	0	0	0	0	0	0	0	0	0	0	0	0	0	0	0	0	0	0	0	0	0	0	0	0	0	0	0	0	0	0	0	0	0	0	0	0	0	0	0	0	0	0	0	-0.34	0	0	0	0	0	0	0	0	0	0	0	0	0	0	0	0	0	0	0	0	0	0	0	0	0	0	0	0	0	0	0	0	0	0	0	0	0	0	0	0	0	0	0	0	0	0	0	0	0	0	0	0	0	0	0	0	0	0	0	0	0	0	0	0	0	0	0	0	0	0	0	0	0	0	0	0	0	0	0	0	0	0	0	0	0	0	0	0	0	0	0	0	0	0	0	0	0	0	0	0	0	0	0	0	0	0	0	0	0	0	0	0	0	0	0	0	0	0	0	0	0	0	0	0	0	0	0	0	0	0	0	0	0	0	0	0	0	0	0	0	0	0	0	0	0	0	0	0	0	0	0	0	0	0	0	0	0	0	0	0	0	0	0	0	0	0	0	0	0	0	0	0	0	0	0	0	0	0	0	0	0	0	0	0	0	0	0	0	0	0	0	0	0	0	0	0	0	0	0	0	0	0	0	0	0	0	0	0	0	0	0	0	0	0	0	0	0	0	0	0	0	0	0	0	0	0	0	0	0	0	0	0	0	0	0	0	0	0	0	0	0	0	0	0	0	0	0	0	0	0	0	0	0	0	0	0	0	0	0	0	0	0	0	0	0	0	0	0	0	0	0	0	0	0	0	0	0	0	0	0	0	0	0	0	0	0	0	0	0	0	0	0	0	0	0	0	0	0	0	0	0	0	0	0	0	0	0	0	0	0	0	0	0	0	0	0	0	0	0	0	0	0	0	0	0	0	0	0	0	0	0	0	0	0	0	0	0	0	-2.7	0.44	5.09	2.72	-4	-4	0.58	-0.609999999999999	2.06	-4	-3.28	0.42	5.15	5.15	-3.09	3.76	5.15	1.7	0.579999999999999	1.16	0.58	0.58	4.28	1.73	1.57	-1	1.38	5.15	3.97	0.58	-2.13	-2.69	1.7	0.38	1.79	-1.72	3.89	5	-2.12	0.289999999999997	0.800000000000001	-3.25	-3.4	4.24	-0.339999999999999	1.59	4.44	0.800000000000001	-0.760000000000002	1.24	0.39	1.79	3.57	-2.03	-3.81	-2.07	0.82	-0.26	-6.33	2.38	4.4	0.4	0.00999999999999979	0.91	-4.14	-1.69	2.09	2.49	-3.84	-0.720000000000002	3.26	4.4	-0.43	-0.119999999999999	4.61	2.68	1.35	1.57	4.32	3.35	0.58	0.180000000000001	1.52	3.18	-0.559999999999999	-2.94	-2.66	-2.3	-2.74	-2.06	-1.83	-6.33	-2.23	7.48	-2.3	7.48	0.579999999999995	0.77	3.4	2.92	-0.779999999999999	1.81	2.77	-2.83	0.0099999999999989	-6.27	1.61	1.22	-1.8	0.54	0.18	2.93	0.00999999999999979	0.409999999999998	1.12	-3.41	-0.17	3.79	-0.44	-0.680000000000001	1.39	-0.270000000000001	-0.65	-3.08	0.0700000000000038	7.48	1.53	-3.17	3.31	0.579999999999998	-3.96999999999999	-0.31	0.0399999999999991	-3.6	-6.12	1.27	3.67	1.01	-4.36	2.93	-0.23	2.22	4.85	1.48	0.5	0.58	0.5	0.19	-0.680000000000001	0.58	2.01	1.25	-3.1	-0.160000000000001	0.4	2.05	-0.65	1.05	0.0100000000000025	-2.9	1.33	3.29	-0.95	1.36	1.88	0.58	3.58	-2.41	1.7	0.98	0.580000000000001	-2.16	1.6	1.87	0.27	-3.04	0.26	-0.81	-0.879999999999999	0.579999999999998	0.58	-1.19	-0.889999999999999	4.17	2.28	2.6	-0.0100000000000002	-3.3	0.58	-0.41	0.580000000000002	-0.69	0.17	-0.389999999999999	1.14	1.8	-0.316666666666666	1.89	1.055	-0.304	-0.894285714285713	-1.77	-0.946666666666667	0.381666666666666	1.904	-0.619999999999999	-2.38285714285714	-0.282500000000001	2.83625	0.800000000000001	0.724444444444444	0.869999999999999	2.948	3.62	0.494285714285713	-0.979999999999999	1.82166666666667	1.5725	2.96285714285714	0.209999999999999	2.678	0.0571428571428587	2.11833333333333	1.40285714285714	0.6525	-0.678749999999999	-0.635	-0.00111111111110951	0.521764705882354	0.563076923076924	0.113333333333333	0.482500000000002	1.09071428571428	0.63125	-1.08333333333333	-0.110833333333332	0.265000000000001	0.342222222222222	0.450714285714287	1.22384615384615	0.634166666666665	1.32	1.3725	0.226666666666668	0.329000000000001	2.56	0.37	-0.16625	1.96125	-1.39142857142857	-1.18	-0.101111111111113	-0.326666666666667	1.05066666666666	-2.89416666666667	3.73333333333333	1.92571428571429	0.286153846153846	0.572857142857142	0.805	-1.92181818181818	-0.0859999999999994	0.201000000000001	2.494	-2.24416666666667	-0.83	-0.387857142857143	-0.0226666666666659	-0.649999999999999	-0.0837499999999984	1.831	0.689444444444444	1.4225	1.34388888888889	-1.58875	0.525714285714283	-1.86	-1.558	-0.68125	2.69375	0.097333333333335	-2.35166666666667	-1.30571428571429	1.734	0.0216666666666665	0.360909090909093	0.548571428571428	-0.379000000000005	-0.745999999999999	-0.18	-1.38375	1.39	0.972666666666669	-1.715	0.998750000000001	2.48375	-0.784444444444444	0.254999999999999	-1.345625	1.76090909090909	-0.158333333333333	-0.144166666666667	1.15	1.21846153846154	-0.178000000000001	0.948235294117647	0.187272727272727	1.603	0.958749999999998	-0.185624999999998	0.65	-0.411428571428571	1.63428571428571	1.15875	1.0875	-0.670000000000002	-0.236000000000001	1.022	0.17	1.01454545454546	-1.78818181818182	3.27882352941177	1.41066666666667	-0.288	0.173636363636362	-2.19222222222222	-1.56411764705882	-3.03818181818182	1.17	-0.494545454545456	0.445833333333333	0.643636363636364	0.687000000000001	0.898	-0.930999999999999	-0.123636363636365	2.73857142857143	0.668571428571429	0.396666666666667	0.575555555555557	1.12272727272727	1.50142857142857	1.652	0.997777777777777	1.12428571428572	2.4475	1.07125	0.959999999999999	-1.25181818181818	-0.350000000000001	1.25111111111111	0.868461538461538	-0.332500000000001	0.782999999999999	-0.247	-0.287000000000001	2.23	2.11	-1.155	1.828	0.9015	0.946000000000002	1.91230769230769	0.0587499999999999	1.04222222222222	-0.14909090909091	1.39722222222222	0.10888888888889	0.00636363636363768	0.0209090909090914	-1.31909090909091	-1.581	-0.86	0.331111111111111	-0.973846153846154	1.49285714285714	2.3875	-0.439333333333334	-0.925000000000001	-0.357777777777777	-0.237058823529413	2.31	0.175000000000001	-1.05125	1.786	-0.119473684210529	0.886999999999999	0.210909090909091	1.36833333333333	-0.374545454545451	-0.00187500000000185	0.458571428571428	-1.61	0.58	-1.77	3.12	0.81	5.15	1.15	1.55	0.98	3.38	1.83	-0.469999999999999	1.74	2.66	-4	2.03	1.6	5	3.83	0.579999999999998	1.83	2.55	0.58	5.15	0.58	3.81	0.58	-0.22	0.630000000000001	0.58	5.15	-1.99	4.03	0.420000000000002	5.15	-1.97	1.38	-0.53	2.08	5.15	2.14	-1.47	1.95	2.37	-0.66	3.62	1.97	3.4	5.15	-0.289999999999999	-1.42	1.29	1.35	2.18	0.57	-1.8	0.88	0.620000000000008	3	0.800000000000001	3.14	1.57	0.569999999999999	1.04	-0.179999999999999	0.82	-3.09	2.11	-6.33	-3.85	-0.460000000000001	5.39	2.16	5.15	1.29	-0.69	3.47	4.1	-4.13	0.249999999999999	-2.26	7.48	1.04	0.579999999999998	0.579999999999998	-2.94	4.96	-0.51	0.57	-3.52	2.33	-1.69	-0.52	2.01	4.35	0.579999999999998	-0.390000000000001	0.66	-1.7	0.58	-3.18	4.64	3.5	-0.0400000000000009	0.569999999999999	-6.27	1.47	-0.149999999999999	0.73	1.09	2.84	-0.68	2.97	0.81	1.04	-3.05	0.58	3.32	0.88	1.21	-3.19	0.64	-0.39	0.259999999999998	0.58	0.579999999999998	1.07	0.199999999999999	-3.6	0.579999999999998	-3.72	-0.729999999999999	0.58	-0.609999999999999	0.579999999999998	-5.72	5.89	1.22	-0.449999999999999	2.76	0.0300000000000002	0.58	3.46	-2.88	-0.94	1.19	0.29	-0.24	1.4	0.580000000000001	-1.63	0.970000000000001	-0.699999999999999	-1.85	0.0899999999999999	-2.58	5.07	3	0.0199999999999996	-3.04	0.42	0.35	3.7	3.4	0.77	5.15	-0.640000000000001	5.12	-3.98	0.98	0.58	-0.740000000000002	1.37	1.03	2.69	0.85	0.4	0.58	-1.73	0.58	0.58	-0.0700000000000003	-1.87	1.97	0.75	3.64	4.76	0.58	0.58	-1.09	5.15	-0.71	0.17	5.15	0.63	-1.91	0.211666666666668	2.495	-0.510000000000002	0.264	-0.227142857142857	0.578571428571429	0.576666666666666	1.88	2.602	0.334285714285715	1.30714285714286	-1.06375	1.43125	1.16857142857143	0.676666666666668	1.99571428571429	2.32	3.8	3.18142857142857	0.578571428571429	0.786666666666667	0.963749999999999	-0.11142857142857	0.113333333333333	0.58	0.998571428571427	2.04333333333333	0.738571428571429	-0.0712500000000009	-1.55375	3.82166666666667	-0.148888888888889	0.855882352941176	0.677692307692309	1.41555555555555	-0.177499999999998	1.21928571428571	-0.23	1.15444444444444	2.1575	0.5	0.997777777777777	-0.69857142857143	3.03230769230769	0.00583333333333513	1.56	0.448333333333331	0.110833333333334	0.384999999999998	-0.00250000000000128	-0.190000000000001	-0.0149999999999997	0.72125	0.418750000000001	-0.305999999999999	-0.0566666666666666	1.08111111111111	1.15466666666666	-0.224999999999998	-0.731111111111112	1.10142857142857	0.226153846153846	1.19857142857143	0.843750000000001	-1.08454545454546	1.104	-0.318	2.083	-2.6625	-1.09909090909091	0.537142857142854	0.726666666666667	2.04	0.411249999999999	-0.134	-1.98277777777778	0.126249999999999	1.48166666666667	-1.42375	0.485714285714284	0.638333333333332	-0.459	0.388749999999998	3.35125	-0.584666666666664	-2.35166666666667	1.19857142857143	-1.278	0.571666666666667	1.01272727272727	-0.422142857142859	0.409999999999997	-0.645	0.677500000000002	0.872499999999999	2.20294117647059	1.216	-0.662500000000001	0.987500000000001	0.983750000000001	0.897777777777778	1.60666666666667	0.274375000000003	2.10818181818182	-1.62	-0.216666666666665	0.744166666666667	0.689230769230769	-0.0430000000000001	0.624705882352941	1.33818181818182	-0.303	0.62125	0.010625000000001	0.0380000000000003	-0.494285714285715	1.05571428571429	1.305	1.594375	2.43692307692308	-0.359999999999999	1.114	0.571428571428571	1.67636363636364	1.15181818181819	3.17176470588235	-0.0599999999999987	1.08	0.0890909090909062	-0.983333333333334	-3.85941176470588	-1.23272727272727	2.17444444444444	1.63454545454545	1.15416666666667	-1.52272727272727	1.113	-0.238000000000001	-0.908999999999999	0.318181818181818	0.195714285714287	1.35714285714286	0.315555555555555	0.741111111111111	0.687272727272727	-0.0650000000000013	1.366	-0.363333333333334	1.04	0.00375000000000014	1.375	1.25375	-1.18181818181818	2.01888888888889	0.341111111111111	-0.350000000000001	0.493749999999999	1.327	0.143999999999998	-0.327999999999999	2.502	1.15166666666667	2.22666666666667	1.49066666666667	0.778499999999999	1.07	1.41846153846154	1.3875	-0.125555555555557	-0.00818181818181785	1.37888888888889	0.0166666666666657	2.06	2.23	1.31090909090909	-1.237	-0.863333333333333	0.312222222222221	-1.24769230769231	0.909999999999998	2.3875	0.232666666666667	-0.893333333333333	0.735555555555555	-0.778823529411765	1.27	1.254	1.38	1.778	0.0478947368421068	1.226	0.833636363636364	1.35277777777778	0.490000000000002	0.406874999999999	0.347619047619048	-2.7	0.58	5.09	3.12	-1.47	-4	0.58	1.55	0.98	-4	-3.28	-0.469999999999999	3.99	5	-3.09	2.03	2.99	1.7	1.51	1.16	0.58	2.35	0.58	5.15	1.57	3.81	0.58	1.35	1.35	0.58	1.87	-2.69	1.7	0.38	2.76	-1.97	3.89	4.01	-2.12	2.23	0.800000000000001	-3.25	-3.4	2.37	-0.66	1.59	1.97	1.29	5.15	1.24	-0.19	1.29	2.1	-0.71	-2.66	-2.07	0.82	-0.26	-6.33	2.38	4.4	0.4	0.569999999999999	0.91	-0.179999999999999	-1.49	-3.09	2.11	-6.33	-0.720000000000002	-0.460000000000001	4.4	0.55	0.129999999999999	1.29	-0.69	1.35	4.1	3.51	0.249999999999999	-0.290000000000001	6.5	1.52	3.18	-0.559999999999999	-2.94	4.96	-2.3	-2.74	-3.52	2.33	-6.33	-0.52	7.48	-0.890000000000001	7.48	0.579999999999995	0.77	-1.7	0.58	-0.779999999999999	1.81	2.77	-0.0400000000000009	0.569999999999999	-6.27	1.61	-0.149999999999999	-1.8	1.09	2.84	0.43	2.97	0.81	1.12	-3.05	-0.17	3.79	0.88	1.21	-0.0800000000000001	0.64	-0.65	-3.08	0.0700000000000038	4.46	1.07	-3.17	-0.41	0.579999999999998	-3.72	-0.31	0.0399999999999991	-3.05	-6.12	-5.72	3.67	1.01	-4.36	2.93	-0.12	2.22	3.46	-2.88	-0.37	1.19	0.5	-0.24	1.03	0.580000000000001	2.01	0.970000000000001	-3.1	-1.78	0.0899999999999999	0.860000000000001	4.52	1.05	0.0100000000000025	-3.04	0.42	2.08	3.7	3.4	1.71	5.15	3.32	1.67	-3.98	0.98	0.58	-2.16	1.37	1.03	0.27	-1.77	0.4	-0.81	-0.879999999999999	0.58	0.58	-1.19	-1.05	1.97	2.28	2.72	-0.0100000000000002	-2.59	0.58	-0.41	5.15	-0.71	0.17	5.15	1.14	-1.91	-0.0525000000000002	2.1925	0.272499999999999	-0.0200000000000005	-0.560714285714285	-0.595714285714285	-0.185	1.13083333333333	2.253	-0.142857142857142	-0.537857142857144	-0.673125000000001	2.13375	0.984285714285715	0.700555555555555	1.43285714285714	2.634	3.71	1.83785714285714	-0.200714285714286	1.30416666666667	1.268125	1.42571428571429	0.161666666666667	1.629	0.527857142857142	2.08083333333333	1.07071428571429	0.290625	-1.11625	1.59333333333333	-0.0749999999999993	0.688823529411767	0.620384615384618	0.764444444444445	0.1525	1.155	0.200624999999999	0.035555555555554	1.02333333333333	0.3825	0.670000000000002	-0.123928571428571	2.12807692307692	0.32	1.44	0.910416666666666	0.168749999999999	0.356999999999999	1.27875	0.0899999999999999	-0.0906250000000002	1.34125	-0.426	-0.743	-0.0788888888888888	0.377222222222222	1.10266666666666	-1.55958333333333	1.50111111111111	1.51357142857143	0.256153846153847	0.885714285714284	0.824375	-1.50318181818182	0.509	-0.0585000000000004	2.2885	-2.45333333333333	-0.964545454545453	0.0746428571428552	0.352	0.695000000000001	0.163749999999999	0.8485	-0.646666666666668	0.774374999999999	1.41277777777778	-1.50625	0.505714285714285	-0.610833333333332	-1.0085	-0.14625	3.0225	-0.243666666666666	-2.35166666666667	-0.0535714285714306	0.227999999999998	0.296666666666667	0.686818181818182	0.0632142857142846	0.0154999999999959	-0.695499999999999	0.248750000000001	-0.255625000000002	1.79647058823529	1.09433333333334	-1.18875	0.993125000000003	1.73375	0.0566666666666666	0.930833333333332	-0.535625	1.93454545454546	-0.889166666666666	-0.180416666666666	0.947083333333333	0.953846153846154	-0.1105	0.786470588235294	0.762727272727273	0.65	0.789999999999999	-0.0875000000000021	0.343999999999999	-0.452857142857143	1.345	1.231875	1.3409375	0.883461538461539	-0.298	1.068	0.370714285714286	1.34545454545454	-0.318181818181817	3.22529411764705	0.675333333333331	0.396000000000001	0.131363636363638	-1.58777777777778	-2.71176470588236	-2.13545454545454	1.67222222222222	0.57	0.800000000000001	-0.439545454545453	0.900000000000006	0.33	-0.919999999999998	0.0972727272727276	1.46714285714286	1.01285714285714	0.356111111111112	0.658333333333333	0.905000000000001	0.718214285714289	1.509	0.317222222222222	1.08214285714286	1.225625	1.223125	1.106875	-1.21681818181818	0.834444444444444	0.796111111111109	0.259230769230768	0.0806249999999995	1.055	-0.0515000000000008	-0.307499999999999	2.366	1.63083333333333	0.535833333333333	1.65933333333333	0.84	1.008	1.66538461538461	0.723125	0.458333333333334	-0.0786363636363632	1.38805555555555	0.0627777777777787	1.03318181818182	1.12545454545455	-0.00409090909090892	-1.409	-0.861666666666666	0.321666666666665	-1.11076923076923	1.20142857142857	2.3875	-0.103333333333333	-0.909166666666667	0.18888888888889	-0.507941176470588	1.79	0.714500000000001	0.164375	1.782	-0.0357894736842113	1.0565	0.522272727272728	1.36055555555556	0.0577272727272735	0.202500000000001	0.403095238095237
chrXI_260953_T_C_+	YKL096W_5UTR_0_21111	FALSE	0.0699037895121224	TSS	TRUE	TRUE	FALSE	FALSE	FALSE	FALSE	FALSE	FALSE	1.66882497843536	5	13	1	0	0	-1	0	1	0	0	0.309210526315789	1.02173913043478	7.31386700424534	0.15991857	0.102738	3	459	62	17	179	NA	0.0471969	0.161	0.161	0	0	0	0	0	0	0	0	0	0	0	0	0	0	0	0	0	0	0	0	0	0	0	0	0	0	0	0	0	0	0	0	0	0	0	0	0	0	0	0	0	0	0	0	0	0	0	0	0	0	0	0	0	0	0	0	0	0	0	0	0	0	0	0	0	0	0	0	0	0	0	0	0	0	0	0	0	0	0	0	0	0	0	0	0	0	0	0	0	0	0	0	0	0	0	0	0	0	0	0	0	0	0	0	0	0	0	0	0	0	0	0	0	0	0	0	0	0	0	0	0	0	0	0	0	0	0	0	0	0	0	0	0	0	0	0	0	0	0	0	0	0	0	0	0	0	0	0	0	0	0	0	0	0	0	0	0	0	0	0	0	0	0	0	0	0	0	0	0	0	0	0	0	0	0	0	0	0	0	0	0	0	0	0	0	0	0	0	0	0	0	0	0	0	0	0	0	0	0	0	0	0	0	0	0	0	0	0	0	0	0	0	0	0	0	0	0	0	0	0	0	0	0	0	0	0	0	0	0	0	0	0	0	0	0	0	0	0	0	0	0	0	0	0	0	0	0	0	0	0	0	0	0	0	0	0	0	0	0	0	0	0	0	0	0	0	0	0	0	0	0	0	0	0	0	0	0	0	0	0	0	0	0	0	0	0	0	0	0	0	0	0	0	0	0	0	0	0	0	0	0	0	0	0	0	0	0	0	0	0	0	0	0	0	0	0	0	0	0	0	0	0	0	0	0	0	0	0	0	0	0	0	0	0	0	0	0	0	0	0	0	0	0	0	0	0	0	0	0	0	0	0	0	0	0	0	0	0	0	0	0	0	0	0	0	0	0	0	0	0	0	0	0	0	0	0	0	0	0	0	0	0	0	0	0	0	0	0	0	0	0	0	0	0	0	0	0	0	0	0	0	0	0	0	0	0	0	0	0	0	0	0	0	0	0	0	0	0	0	0	0	0	0	0	0	0	0	0	0	0	0	0	0	0	0	0	0	0	0	0	0	0	0	0	0	0	0	0	0	0	0	0	0	0	0	0	0	0	0	0	0	0	0	0	0	0	0	0	0	0	0	0	0	0	0	0	0	0	0	0	0	0	0	0	0	0	0	0	0	0	0	0	0	0	0	0	0	0	0	0	0	0	0	0	0	0	0	0	0	0	0	0	0	0	0	0	0	0	0	0	0	0	0	0	0	0	0	0	0	0	0	0	0	0	0	0	0	0	0	0	0	0	0	0	0	0	0	0	0	0	0	0	0	0	0	0	0	0	0	0	0	0	0	0	0	0	0	0	0	0	0	0	0	0	0	0	0	0	0	0	0	0	0	0	0	0	0	0	0	0	0	0	0	0	0	0	0	0	0	0	0	0	0	0	0	0	0	0	0	0	0	0	5.68	0	0	0	0	0	0	0	0	0	0	0	0	0	0	0	0	0	0	0	0	0	0	0	0	0	0	0	0	0	0	0	0	0	0	0	0	0	0	0	0	0	0	0	0	0	0	0	0	0	0	0	0	0	0	0	0	0	0	0	0	0	0	0	0	0	0	0	0	0	0	0	0	0	0	0	0	0	0	0	0	0	0	0	0	0	0	0	0	0	0	0	0	0	0	0	0	0	0	0	0	0	0	0	0	0	0	0	0	0	0	0	0	0	0	0	0	0	0	0	0	0	0	0	0	0	0	0	0	0	0	0	0	0	0	0	0	0	0	0	0	0	0	0	0	0	0	0	0	0	0	0	0	0	0	0	0	0	0	0	0	0	0	0	0	0	0	0	0	0	0	0	0	0	0	0	0	0	0	0	0	0	0	0	0	0	0	0	0	0	0	0	0	0	0	0	5.68	0	0	0	0	0	0	0	0	0	0	0	0	0	0	0	0	0	0	0	0	0	0	0	0	0	0	0	0	0	0	0	0	0	0	0	0	0	0	0	0	0	0	0	0	0	0	0	0	0	0	0	0	0	0	0	0	0	0	0	0	0	0	0	0	0	0	0	0	0	0	0	0	0	0	0	0	0	0	0	0	0	0	0	0	0	0	0	0	0	0	0	0	0	0	0	0	0	0	0	0	0	0	0	0	0	0	0	0	0	0	0	0	0	0	0	0	0	0	0	0	0	0	0	0	0	0	0	0	0	0	0	0	0	0	0	0	0	0	0	0	0	0	0	0	0	0	0	0	0	0	0	0	0	0	0	0	0	0	0	0	0	0	0	0	0	0	0	0	0	0	0	0	0	0	0	0	0	0	0	0	0	0	0	0	0	0	0	0	0	0	0	0	0	0	0	1	0	0	0	0	0	0	0	0	0	0	0	0	0	0	0	0	0	0	0	0	0	0	0	0	0	0	0	0	0	0	0	0	0	0	0	0	0	0	0	0	0	0	0	0	0	0	0	0	0	0	0	0	0	0	0	0	0	0	0	0	0	0	0	0	0	0	0	0	0	0	0	0	0	0	0	0	0	0	0	0	0	0	0	0	0	0	0	0	0	0	0	0	0	0	0	0	0	0	0	0	0	0	0	0	0	0	0	0	0	0	0	0	0	0	0	0	0	0	0	0	0	0	0	0	0	0	0	0	0	0	0	0	0	0	0	0	0	0	0	0	0	0	0	0	0	0	0	0	0	0	0	0	0	0	0	0	0	0	0	0	0	0	0	0	0	0	0	0	0	0	0	0	0	0	0	0	0	0	0	0	0	0	0	0	0	0	0	0	0	0	0	0	0	0	0	5.68	0	0	0	0	0	0	0	0	0	0	0	0	0	0	0	0	0	0	0	0	0	0	0	0	0	0	0	0	0	0	0	0	0	0	0	0	0	0	0	0	0	0	0	0	0	0	0	0	0	0	0	0	0	0	0	0	0	0	0	0	0	0	0	0	0	0	0	0	0	0	0	0	0	0	0	0	0	0	0	0	0	0	0	0	0	0	0	0	0	0	0	0	0	0	0	0	0	0	0	0	0	0	0	0	0	0	0	0	0	0	0	0	0	0	0	0	0	0	0	0	0	0	0	0	0	0	0	0	0	0	0	0	0	0	0	0	0	0	0	0	0	0	0	0	0	0	0	0	0	0	0	0	0	0	0	0	0	0	0	0	0	0	0	0	0	0	0	0	0	0	0	0	0	0	0	0	0	0	0	0	0	0	0	0	0	0	0	0	0	0	0	0	0	0	0	5.68	0	0	0	0	0	0	0	0	0	0	0	0	0	0	0	0	0	0	0	0	0	0	0	0	0	0	0	0	0	0	0	0	0	0	0	0	0	0	0	0	0	0	0	0	0	0	0	0	0	0	0	0	0	0	0	0	0	0	0	0	0	0	0	0	0	0	0	0	0	0	0	0	0	0	0	0	0	0	0	0	0	0	0	0	0	0	0	0	0	0	0	0	0	0	0	0	0	0	0	0	0	0	0	0	0	0	0	0	0	0	0	0	0	0	0	0	0	0	0	0	0	0	0	0	0	0	0	0	0	0	0	0	0	0	0	0	0	0	0	0	0	0	0	0	0	0	0	0	0	0	0	0	0	0	0	0	0	0	0	0	0	0	0	0	0	0	0	0	0	0	0	0	0	0	0	0	0	0	0	0	0	0	0	0	0	0	0	0	0	0	0	0	0	0	0	1	0	0	0	0	0	0	0	0	0	0	0	0	0	0	0	0	0	0	0	0	0	0	0	0	0	0	0	0	0	0	0	0	0	0	0	0	0	0	0	0	0	0	0	0	0	0	0	0	0	0	0	0	0	0	0	0	0	0	0	0	0	0	0	0	0	0	0	0	0	0	0	0	0	0	0	0	0	0	0	0	0	0	0	0	0	0	0	0	0	0	0	0	0	0	0	0	0	0	0	0	0	0	0	0	0	0	0	0	0	0	0	0	0	0	0	0	0	0	0	0	0	0	0	0	0	0	0	0	0	0	0	0	0	0	0	0	0	0	0	0	0	0	0	0	0	0	0	0	0	0	0	0	0	0	0	0	0	0	0	0	0	0	0	0	0	0	0	0	0	0	0	3.54	0.58	-4	-1.12	0.58	0.58	0	2.7	2.53	0.52	0.57	0.58	0.580000000000002	3.41	5.15	-0.19	1.6	3.78	0.51	0.58	1.83	2.55	-2.21	-1.06	0.58	-0.0700000000000003	3.56	3.22	-0.540000000000001	0.580000000000001	3.98	-1.03	-0.12	0.0499999999999994	2	3.99	2.47	0.0999999999999996	0.889999999999999	3.81	-0.14	3.44	0.139999999999999	3.85	0.58	3.22	-4	2.55	-1.06	-2.73	-0.32	-1.47	0.58	-0.12	0.569999999999999	0.390000000000001	0.9	2.17	0.539999999999999	-4.64	0.57	1.17	-2.08	0.73	2.35	0.82	-1.1	1.68	-5.72	-0.0799999999999983	6.57	-0.24	2.16	5.15	0.0799999999999992	-0.96	-4.22	2.98999999999999	-1.44	-1.48	-4.05	-3.78	-1.56	0.58	0.579999999999998	-6.32	0.569999999999999	0.769999999999996	0.58	-3.52	-3.38	0.580000000000002	0.48	4.38	0.579999999999999	1.15	-0.620000000000001	-4.09	4.84	-1.15	-1.03	4.64	1.02	-0.81	0.569999999999999	7.48	0.97	1.59	1.09	0.79	1.49	-0.24	-4.52	-3.86	-2.12	1.35	0.51	-2.92	1.71	3.74	0.839999999999999	1.67	-0.39	2.22	0.579999999999998	7.48	0.919999999999998	0.199999999999999	-3.6	-0.800000000000001	-6.33	1.74	7.48	2.77	3.01	-2.55	7.42	3.75	-4.23	1.15	2.83	0.919999999999999	4.23	1.52	1.87	1.31	1.02	3.01	-0.64	0.77	5.26	3.48	-0.8	1.58	-1.83	-2.74	-1.77	-1.46	-0.609999999999999	-3.04	2.71	0.350000000000001	1.88	-0.359999999999999	-0.77	-0.460000000000001	4.94	5.15	-4	-0.27	2.26	-0.199999999999999	5.15	5.15	0.969999999999997	0.45	-0.71	1.15	0.9	0.58	4.23	0.0899999999999981	-0.129999999999999	0.58	0.75	0.28	-2.19	5.15	3.69	0.979999999999999	-0.529999999999999	4.44	0.579999999999999	0.720000000000001	0.00999999999999979	-0.27	0.211666666666668	2.495	-0.51	0.263999999999999	-0.227142857142859	0.578571428571429	0.576666666666668	1.88	2.602	0.334285714285715	1.30714285714286	-1.06375	1.43125	1.16857142857143	0.676666666666668	1.99571428571429	2.32	3.8	3.18142857142857	0.578571428571427	0.786666666666667	0.963749999999999	-0.11142857142857	0.113333333333335	0.58	0.998571428571428	2.04333333333333	0.738571428571429	-0.0712500000000009	-1.55375	3.82166666666667	-0.148888888888889	0.855882352941176	0.677692307692308	1.41555555555556	-0.1775	1.21928571428571	-0.23	1.15444444444445	2.1575	0.5	0.997777777777777	-0.698571428571427	3.03230769230769	0.00583333333333158	1.56	0.448333333333334	0.110833333333334	0.385	-0.0024999999999995	-0.19	-0.0149999999999988	0.72125	0.418749999999999	-0.306000000000001	-0.0566666666666666	1.08111111111111	1.15466666666666	-0.225000000000001	-0.731111111111108	1.10142857142857	0.226153846153846	1.19857142857143	0.84375	-1.08454545454546	1.104	-0.318000000000001	2.083	-2.6625	-1.09909090909091	0.537142857142861	0.726666666666667	2.04	0.411250000000001	-0.134	-1.98277777777778	0.126249999999999	1.48166666666667	-1.42375	0.485714285714286	0.638333333333334	-0.459	0.38875	3.35125	-0.584666666666664	-2.35166666666667	1.19857142857143	-1.278	0.571666666666665	1.01272727272727	-0.422142857142857	0.410000000000004	-0.645	0.677500000000002	0.8725	2.20294117647059	1.216	-0.662500000000001	0.987500000000001	0.983749999999997	0.897777777777778	1.60666666666667	0.274374999999999	2.10818181818182	-1.62	-0.216666666666669	0.744166666666667	0.68923076923077	-0.0430000000000001	0.624705882352941	1.33818181818182	-0.302999999999999	0.62125	0.0106249999999974	0.0380000000000003	-0.494285714285714	1.05571428571429	1.305	1.594375	2.43692307692308	-0.359999999999999	1.114	0.571428571428571	1.67636363636364	1.15181818181819	3.17176470588235	-0.0600000000000023	1.08	0.0890909090909062	-0.983333333333334	-3.85941176470588	-1.23272727272727	2.17444444444444	1.63454545454546	1.15416666666667	-1.52272727272727	1.113	-0.238	-0.909000000000002	0.318181818181818	0.195714285714287	1.35714285714286	0.315555555555555	0.741111111111111	0.687272727272727	-0.0650000000000013	1.366	-0.363333333333333	1.04	0.00375000000000014	1.375	1.25375	-1.18181818181818	2.01888888888889	0.341111111111111	-0.350000000000001	0.493749999999999	1.327	0.144	-0.327999999999999	2.502	1.15166666666667	2.22666666666667	1.49066666666667	0.778500000000001	1.07	1.41846153846154	1.3875	-0.125555555555556	-0.00818181818181785	1.37888888888889	0.0166666666666675	2.06	2.23	1.31090909090909	-1.237	-0.863333333333333	0.312222222222223	-1.24769230769231	0.91	2.3875	0.232666666666667	-0.893333333333334	0.735555555555557	-0.778823529411765	1.27	1.254	1.38	1.778	0.0478947368421068	1.226	0.833636363636366	1.35277777777778	0.490000000000002	0.406874999999999	0.347619047619048	1.87	2.81	0	-1.4	5.15	-1.41	-2.26	0.58	1.64	-3.7	0.58	0.420000000000001	0.58	0.580000000000001	0.58	-1.03	4.68	4.8	0.58	0	4.57	3.81	1.64	-1.63	-4.44089209850063e-16	0.58	2.18	0.58	0.58	0.58	0	2.53	0.51	0.58	-0.450000000000001	-0.120000000000001	3.56	-1.31	-2.12	-3.08	1.64	0.260000000000002	1.08	2.88	0.080000000000001	1.59	0.58	0.8	2.27	1.3	0.42	0.0800000000000001	5.15	-0.34	-3.81	-0.240000000000002	1.22	6.26	0.919999999999999	7.25	0.58	0.82	-3.81	2.14	-4.14	-1.22	-1.54	1.99	-0.34	-2.54	3.53	4.98	-2.99	3	2.4	-0.120000000000001	-3.83	2.97	0.579999999999999	1.46	-3.13	-5.77	3.46	3.04	0.579999999999998	-6.32	0.459999999999999	2.35	-3.7	1.75	-1.09	6.93999999999999	-5.19	-3.22	-2.3	0.579999999999998	4.11	-4.02	3.24	2.57	-0.73	0.119999999999999	-3.66	0.579999999999998	0.57	-3.59	1.01	0.160000000000001	0.49	2.57	1.62	1.69	-1.4	-0.13	0.89	3	0.36	-3.82	1.64	-0.549999999999999	-1.34	-1.75	-0.390000000000001	0.720000000000001	-0.520000000000003	0.529999999999994	4.6	-2.02	-3.49	0.579999999999999	-1.59000000000001	-0.359999999999999	0.0399999999999991	0.93	0.579999999999998	1.08	-3.58	0.57	-4.36	0.89	3.27	0.65	3.8	2.36	3.68	0.58	0.139999999999999	0.58	1.55	0.58	0.390000000000001	1.4	-0.77	-1.97	1.8	5.77	0.58	-2.48	0.370000000000001	-3.34	1.33	0.96	-0.52	1.31	0.24	-0.74	3.12	-0.830000000000001	1.63	-0.0700000000000003	1.07	3.59	0.58	0.58	0.119999999999998	-0.89	-0.639999999999999	-0.380000000000001	1.7	4.27	4.23	-1.36	0.79	-0.44	-0.0500000000000007	0.700000000000001	3.91	-0.52	3.69	-0.420000000000003	-1.3	0.58	0.58	-0.0700000000000003	-0.42	0.81	-0.316666666666666	1.89	1.055	-0.304	-0.894285714285715	-1.77	-0.946666666666665	0.381666666666666	1.904	-0.620000000000001	-2.38285714285714	-0.282500000000001	2.83625	0.800000000000001	0.724444444444444	0.869999999999999	2.948	3.62	0.494285714285715	-0.98	1.82166666666667	1.5725	2.96285714285714	0.210000000000001	1.1555	0.0571428571428569	2.11833333333333	1.40285714285714	0.6525	-0.678749999999999	-0.634999999999998	-0.00111111111111128	0.521764705882354	0.563076923076924	0.113333333333333	0.482499999999998	1.09071428571428	0.63125	-1.08333333333333	-0.110833333333332	0.265000000000002	0.342222222222222	0.450714285714287	1.22384615384615	0.634166666666667	1.32	1.3725	0.226666666666667	0.329000000000001	2.56	0.37	-0.16625	1.96125	-1.26	-1.18	-0.101111111111111	-0.326666666666667	1.05066666666666	-2.89416666666667	3.73333333333334	1.92571428571429	0.286153846153846	0.572857142857142	0.805	-1.92181818181818	-0.0860000000000003	0.200999999999999	2.494	-2.24416666666667	-0.829999999999998	-0.387857142857143	-0.0226666666666659	-0.65	-0.0837500000000002	1.831	0.689444444444444	1.4225	1.34388888888889	-1.58875	0.525714285714287	-1.86	-1.558	-0.68125	2.69375	0.0973333333333315	-2.35166666666667	-1.30571428571429	1.734	0.0216666666666665	0.360909090909091	0.548571428571432	-0.379000000000001	-0.746	-0.180000000000003	-1.38375	1.39	0.972666666666669	-1.715	0.998750000000001	2.48375	-0.784444444444445	0.254999999999999	-1.345625	1.76090909090909	-0.158333333333334	-0.144166666666671	1.15	1.21846153846154	-0.178	0.948235294117647	0.187272727272726	1.603	0.95875	-0.185625	0.65	-0.411428571428571	1.63428571428571	1.15875	1.0875	-0.669999999999998	-0.236000000000001	1.022	0.17	1.01454545454545	-1.78818181818182	3.27882352941176	1.41066666666667	-0.288	0.173636363636366	-2.19222222222222	-1.56411764705883	-3.03818181818182	1.17	-0.494545454545456	0.445833333333333	0.643636363636364	0.686999999999998	0.898000000000001	-0.930999999999999	-0.123636363636365	2.73857142857143	0.668571428571429	0.396666666666667	0.575555555555555	1.12272727272727	1.50142857142857	1.652	0.997777777777777	1.12428571428571	2.4475	1.07125	0.960000000000001	-1.25181818181818	-0.35	1.25111111111111	0.868461538461538	-0.332500000000001	0.783000000000001	-0.247	-0.286999999999999	2.23	2.11	-1.155	1.828	0.9015	0.946000000000002	1.91230769230769	0.0587499999999999	1.04222222222222	-0.149090909090908	1.39722222222222	0.108888888888888	0.00636363636363768	0.0209090909090897	-1.31909090909091	-1.581	-0.86	0.331111111111111	-0.973846153846154	1.49285714285714	2.3875	-0.439333333333333	-0.924999999999999	-0.357777777777779	-0.237058823529413	2.31	0.175000000000001	-1.05125	1.786	-0.119473684210529	0.887	0.210909090909089	1.36833333333333	-0.374545454545455	-0.00187500000000185	0.458571428571428	3.54	2.81	-4	-1.4	5.15	-1.41	0	2.7	1.9	-3.7	0.58	0.58	0.58	0.580000000000001	5.15	-0.19	1.6	4.8	0.51	0	4.57	3.81	1.64	-1.06	-4.44089209850063e-16	-0.0700000000000003	2.18	0.58	0.58	0.58	3.98	-1.03	-0.12	0.0499999999999994	2	3.99	3.56	-1.31	-2.12	-1.93	0.8	0.260000000000002	0.33	2.88	0.329999999999999	1.59	-2.92	0.8	2.27	1.3	0.42	-0.19	5.15	-0.34	-3.81	-0.240000000000002	0.9	6.26	0.919999999999999	7.25	0.58	1.17	-3.81	0.84	-1.09	-1.22	-1.54	1.99	-5.72	-2.54	3.53	1.97	0.100000000000001	5.15	2.35	-0.96	-4.22	2.98999999999999	0.579999999999999	-1.48	-4.05	-3.78	-0.0999999999999996	3.04	0.579999999999998	-6.32	0.569999999999999	2.35	-3.7	1.75	-3.38	6.93999999999999	-5.19	4.38	0.579999999999999	0.579999999999998	-0.620000000000001	-4.02	3.24	2.57	-0.73	0.119999999999999	-3.66	-0.81	0.57	7.48	0.97	1.59	0.99	2.57	1.49	1.69	-4.02	-0.13	-2.12	1.35	0.36	-3.82	1.64	3.74	0.72	-1.75	-0.39	1.05	-0.520000000000003	6.6	3.62	-2.02	-3.49	0.579999999999999	-6.33	-0.359999999999999	3.04	0.93	3.01	1.08	3.14	3.75	-4.36	1.11	3.27	0.73	4.23	1.52	3.68	0.58	0.139999999999999	3.01	-0.64	0.58	5.26	3.48	-0.8	1.58	1.8	3.9	-1.77	-1.46	-0.609999999999999	-3.04	2.71	0.96	1.88	-0.359999999999999	-0.77	-0.460000000000001	3.12	2.31	-4	-0.0700000000000003	1.07	3.59	5.15	5.15	0.119999999999998	0.45	-0.639999999999999	0.48	1.7	4.27	4.23	-1.36	0.79	-0.44	0.75	0.59	3.91	5.15	3.69	0.979999999999999	-0.529999999999999	0.58	0.579999999999999	-0.0700000000000003	-0.35	0.81	-0.0525000000000002	2.1925	0.272499999999999	-0.0199999999999996	-0.560714285714285	-0.595714285714287	-0.185	1.13083333333333	2.253	-0.142857142857142	-0.537857142857143	-0.673125000000001	2.13375	0.984285714285713	0.700555555555557	1.43285714285714	2.634	3.71	1.83785714285714	-0.200714285714286	1.30416666666667	1.268125	1.42571428571429	0.161666666666667	0.179222222222222	0.527857142857142	2.08083333333333	1.07071428571428	0.290625	-1.11625	1.59333333333333	-0.0750000000000011	0.688823529411764	0.620384615384616	0.764444444444443	0.1525	1.155	0.200625	0.0355555555555558	1.02333333333333	0.3825	0.670000000000002	-0.123928571428571	2.12807692307692	0.319999999999997	1.44	0.910416666666666	0.168750000000001	0.357000000000001	1.27875	0.0899999999999999	-0.0906250000000011	1.34125	-0.420625	-0.743	-0.0788888888888888	0.377222222222223	1.10266666666667	-1.55958333333334	1.50111111111111	1.51357142857143	0.256153846153847	0.885714285714284	0.824375	-1.50318181818182	0.509	-0.0585000000000004	2.2885	-2.45333333333333	-0.964545454545455	0.0746428571428552	0.352	0.695	0.16375	0.8485	-0.646666666666668	0.774375000000003	1.41277777777778	-1.50625	0.505714285714285	-0.610833333333334	-1.0085	-0.14625	3.0225	-0.24366666666667	-2.35166666666667	-0.0535714285714288	0.227999999999998	0.296666666666665	0.686818181818184	0.0632142857142881	0.015500000000003	-0.695499999999999	0.248750000000001	-0.255625	1.79647058823528	1.09433333333333	-1.18875	0.993124999999999	1.73375	0.0566666666666666	0.930833333333334	-0.535625	1.93454545454545	-0.889166666666666	-0.18041666666667	0.947083333333333	0.953846153846154	-0.1105	0.786470588235294	0.762727272727272	0.65	0.790000000000001	-0.0875000000000004	0.343999999999999	-0.452857142857143	1.345	1.231875	1.3409375	0.883461538461539	-0.298	1.068	0.370714285714286	1.34545454545454	-0.318181818181817	3.22529411764705	0.675333333333331	0.395999999999997	0.131363636363638	-1.58777777777778	-2.71176470588236	-2.13545454545454	1.67222222222222	0.57	0.800000000000001	-0.439545454545456	0.899999999999999	0.33	-0.92	0.0972727272727276	1.46714285714286	1.01285714285714	0.356111111111112	0.658333333333333	0.904999999999999	0.718214285714286	1.509	0.317222222222222	1.08214285714286	1.225625	1.223125	1.106875	-1.21681818181818	0.834444444444443	0.796111111111111	0.259230769230772	0.0806250000000013	1.055	-0.0515000000000008	-0.307500000000001	2.366	1.63083333333333	0.535833333333334	1.65933333333333	0.84	1.008	1.66538461538462	0.723125	0.458333333333332	-0.0786363636363632	1.38805555555555	0.0627777777777769	1.03318181818182	1.12545454545455	-0.00409090909090892	-1.409	-0.861666666666667	0.321666666666667	-1.11076923076923	1.20142857142857	2.3875	-0.103333333333333	-0.909166666666668	0.188888888888888	-0.507941176470588	1.79	0.714499999999999	0.164375000000001	1.782	-0.0357894736842077	1.0565	0.522272727272728	1.36055555555556	0.0577272727272735	0.202500000000001	0.403095238095238
```
