## Supplementary material for "Massively parallel identification of causal variants underlying gene expression differences in a yeast cross": File S1 (gzipped): variantFeatures.txt (part 61 of 106)

```
chrXI_260957_A_AC_+	YKL096W_5UTR_0_12111	TRUE	0.21109407307738	TSS	FALSE	TRUE	FALSE	FALSE	FALSE	FALSE	FALSE	NA	1.74166925057404	5	17	1	1	0	0	0	1	0	0	0.30718954248366	1.01506109690253	7.31386700424534	0.15991857	0.102738	3	459	62	17	175	NA	0.0314646	0.19	NA	0	0	0	0	0	0	0	0	0	0	0	0	0	0	0	0	0	0	0	0	0	0	0	0	0	0	0	0	0	-5.35	0	0	0	0	0	0	0	0	0	0	0	0	0	0	0	0	0	0	0	0	0	0	0	0	0	0	0	0	0	0	0	0	0	0	0	0	0	0	0	0	0	0	0	0	0	0	0	0	0	0	0	0	0	0	0	0	0	0	0	0	0	0	0	0	0	0	0	0	0	0	0	0	0	0	0	0	0	0	0	0	0	0	0	0	0	0	0	0	0	0	0	0	0	0	0	0	0	0	0	0	0	0	0	0	0	0	0	0	0	0	0	0	0	0	0	0	0	0	0	0	0	0	0	0	0	0	0	0	0	0	0	0	0	0	0	0	0	0	0	0	0	0	0	0	0	0	0	0	0	0	0	0	0	0	0	0	0	0	0	0	0	0	0	0	0	0	0	0	0	0	0	0	0	0	0	0	0	0	0	0	0	0	0	0	0	0	0	0	0	0	0	0	0	0	0	-5.35	0	0	0	0	0	0	0	0	0	0	0	0	0	0	0	0	0	0	0	0	0	0	0	0	0	0	0	0	0	0	0	0	0	0	0	0	0	0	0	0	0	0	0	0	0	0	0	0	0	0	0	0	0	0	0	0	0	0	0	0	0	0	0	0	0	0	0	0	0	0	0	0	0	0	0	0	0	0	0	0	0	0	0	0	0	0	0	0	0	0	0	0	0	0	0	0	0	0	0	0	0	0	0	0	0	0	0	0	0	0	0	0	0	0	0	0	0	0	0	0	0	0	0	0	0	0	0	0	0	0	0	0	0	0	0	0	0	0	0	0	0	0	0	0	0	0	0	0	0	0	0	0	0	0	0	0	0	0	0	0	0	0	0	0	0	0	0	0	0	0	0	0	0	0	0	0	0	0	0	0	0	0	0	0	0	0	0	0	0	0	0	0	0	0	0	-1	0	0	0	0	0	0	0	0	0	0	0	0	0	0	0	0	0	0	0	0	0	0	0	0	0	0	0	0	0	0	0	0	0	0	0	0	0	0	0	0	0	0	0	0	0	0	0	0	0	0	0	0	0	0	0	0	0	0	0	0	0	0	0	0	0	0	0	0	0	0	0	0	0	0	0	0	0	0	0	0	0	0	0	0	0	0	0	0	0	0	0	0	0	0	0	0	0	0	0	0	0	0	0	0	0	0	0	0	0	0	0	0	0	0	0	0	0	0	0	0	0	0	0	0	0	0	0	0	0	0	0	0	0	0	0	0	0	0	0	0	0	0	0	0	0	0	0	0	0	0	0	0	0	0	0	0	0	0	0	0	0	0	0	0	0	0	0	0	0	0	0	0	0	0	0	0	0	0	0	0	0	0	0	0	0	0	0	0	0	0	0	0	0	0	0	0	0	0	0	0	0	0	0	0	0	0	0	0	0	0	0	0	0	0	0	0	0	0	0	0	0	0	0	0	0	0	0	0	0	0	0	0	0	0	0	0	0	0	0	0	0	0	0	0	0	0	0	0	0	0	0	0	0	0	0	0	0	0	0	0	0	0	0	0	0	0	0	0	0	0	0	0	0	0	0	0	0	0	0	0	0	0	0	0	0	0	0	0	0	0	0	0	0	0	0	0	0	0	0	0	0	0	0	0	0	0	0	0	0	0	0	0	0	0	0	0	0	0	0	0	0	0	0	0	0	0	0	0	0	0	0	0	0	0	0	0	0	0	0	0	0	0	0	0	0	0	0	0	0	0	0	0	0	0	0	0	0	0	0	0	0	0	0	0	0	0	0	0	0	0	0	0	0	0	0	0	0	0	0	0	0	0	0	0	0	0	0	0	0	0	0	0	0	0	0	0	0	0	0	0	0	0	0	0	0	0	0	0	0	0	0	0	0	0	0	0	0	0	0	0	0	0	0	0	0	0	0	0	0	0	0	0	0	0	0	0	0	0	0	0	0	0	0	0	0	0	0	0	0	0	0	0	0	0	0	0	0	0	0	0	0	0	0	0	0	0	0	0	0	0	0	0	0	0	0	0	0	0	0	0	0	0	0	0	0	0	0	0	0	0	0	0	0	0	0	0	0	0	0	0	0	0	0	0	0	0	0	0	0	0	0	0	0	0	0	0	0	0	0	0	0	0	0	0	0	0	0	0	0	0	0	0	0	0	0	0	0	0	0	0	0	0	0	0	0	0	0	0	0	0	0	0	0	0	0	0	0	0	0	0	0	0	0	0	0	0	0	0	0	0	0	0	0	0	0	0	0	0	0	0	0	0	0	0	0	0	0	0	0	0	0	0	0	0	0	0	0	0	0	0	0	0	0	0	0	0	0	0	0	0	0	0	0	0	0	0	0	0	0	0	0	0	0	0	0	0	0	0	0	0	0	0	0	0	0	0	0	0	0	0	0	0	0	0	0	0	0	0	0	0	0	0	0	0	0	0	0	0	0	0	0	0	0	0	0	0	0	0	0	0	0	0	0	0	0	0	0	0	0	0	0	0	0	0	0	0	0	0	0	0	0	0	0	0	0	0	0	0	0	0	0	0	0	0	0	0	0	0	0	0	0	0	0	0	0	0	0	0	0	0	0	0	0	0	0	0	0	0	0	0	0	0	0	0	0	0	0	0	0	0	0	0	0	0	0	0	0	0	0	0	0	0	0	0	0	0	0	0	0	0	0	0	0	0	0	0	0	0	0	0	0	0	0	0	0	0	0	0	0	0	0	0	0	-5.35	0	0	0	0	0	0	0	0	0	0	0	0	0	0	0	0	0	0	0	0	0	0	0	0	0	0	0	0	0	0	0	0	0	0	0	0	0	0	0	0	0	0	0	0	0	0	0	0	0	0	0	0	0	0	0	0	0	0	0	0	0	0	0	0	0	0	0	0	0	0	0	0	0	0	0	0	0	0	0	0	0	0	0	0	0	0	0	0	0	0	0	0	0	0	0	0	0	0	0	0	0	0	0	0	0	0	0	0	0	0	0	0	0	0	0	0	0	0	0	0	0	0	0	0	0	0	0	0	0	0	0	0	0	0	0	0	0	0	0	0	0	0	0	0	0	0	0	0	0	0	0	0	0	0	0	0	0	0	0	0	0	0	0	0	0	0	0	0	0	0	0	0	0	0	0	0	0	0	0	0	0	0	0	0	0	0	0	0	0	0	0	0	0	0	0	-5.35	0	0	0	0	0	0	0	0	0	0	0	0	0	0	0	0	0	0	0	0	0	0	0	0	0	0	0	0	0	0	0	0	0	0	0	0	0	0	0	0	0	0	0	0	0	0	0	0	0	0	0	0	0	0	0	0	0	0	0	0	0	0	0	0	0	0	0	0	0	0	0	0	0	0	0	0	0	0	0	0	0	0	0	0	0	0	0	0	0	0	0	0	0	0	0	0	0	0	0	0	0	0	0	0	0	0	0	0	0	0	0	0	0	0	0	0	0	0	0	0	0	0	0	0	0	0	0	0	0	0	0	0	0	0	0	0	0	0	0	0	0	0	0	0	0	0	0	0	0	0	0	0	0	0	0	0	0	0	0	0	0	0	0	0	0	0	0	0	0	0	0	0	0	0	0	0	0	0	0	0	0	0	0	0	0	0	0	0	0	0	0	0	0	0	0	-1	0	0	0	0	0	0	0	0	0	0	0	0	0	0	0	0	0	0	0	0	0	0	0	0	0	0	0	0	0	0	0	0	0	0	0	0	0	0	0	0	0	0	0	0	0	0	0	0	0	0	0	0	0	0	0	0	0	0	0	0	0	0	0	0	0	0	0	0	0	0	0	0	0	0	0	0	0	0	0	0	0	0	0	0	0	0	0	0	0	0	0	0	0	0	0	0	0	0	0	0	0	0	0	0	0	0	0	0	0	0	0	0	0	0	0	0	0	0	0	0	0	0	0	0	0	0	0	0	0	0	0	0	0	0	0	0	0	0	0	0	0	0	0	0	0	0	0	0	0	0	0	0	0	0	0	0	0	0	0	0	0	0	0	0	0	0	4.43	0	6.76	1.29	-0.34	5.15	0	0	1.68	0.130000000000001	1.84	-1.9	0	3.84	5.15	0	5.15	0	0	3.86	0.58	0.340000000000002	0.57	-0.49	-2.42	0	0.58	0.720000000000001	0.0500000000000007	0.39	5.15	-1.6	-5.07	0	6.25	3.81	0.710000000000001	0.080000000000001	1.08	0.509999999999998	-1.34	-3.1	-3.47	2.04	-0.519999999999999	-0.0199999999999996	0	-3.1	0.869999999999998	-0.640000000000001	1.53	7.17	0.33	3.97	-3.81	2.87	0	0.329999999999998	-4.56	-0.220000000000002	0.58	0.879999999999999	0.58	4.66	2.81	-0.42	0	2.21	0.97	-1.9	6.91	8.58	0	-1.51	1.45	3.13	4.65	0.970000000000002	3.4	0	-6.32	1.14000000000001	-0.2	-4.19	0.710000000000001	-5.44	4.96	-4.96	0.00999999999999979	0.320000000000002	-4.5	-4.51	1.61	5.87	1.31	-5.64	-4.42	-5.81	-1.02	3.44	-2.93	9.24	0.0400000000000027	-0.98	-8.19	7	0.640000000000001	-1.15	-0.47	1.74	3.16	-0.25	5.23	0.0599999999999996	3	5.13	-0.19	3.17	3.45	-4.13	4.53	-1.38	0.87	-1.26	-0.120000000000001	-3.99	3.91	2.26999999999999	1.56	13.81	0	6.82	-4.3	1.14	0	3.29	5.88	-1.86	0.329999999999999	4.11	0.579999999999998	-1.65	0.7	1.82	4.76	-0.500000000000002	2.98	-0.38	5.89	3.68	1.89	4.71	-0.199999999999999	0	2.94	-3.1	3.78	-0.740000000000002	5.19	-0.199999999999999	2.42	0.470000000000001	0.0999999999999988	-0.949999999999999	1.28	0	2.51	-0.229999999999999	-4.44	-0.0600000000000005	1.79	-2.33	-1.54	-1.45	0.489999999999998	0.78	1.7	-5.8	-2.59	0	0	-0.180000000000001	-0.13	4.98	1.6	0	-2.32	0	5.64	-4.45	1.6	-0.0799999999999983	0	-1.35	-0.690000000000001	2.22	0.0885714285714272	1.79928571428572	-0.216666666666667	0.0903333333333327	-0.653571428571428	0.0100000000000016	0.371666666666668	1.86166666666667	1.937	-0.0673214285714288	0.560357142857143	-0.916805555555555	0.907499999999999	0.524107142857144	0.973555555555556	1.64964285714286	2.05966666666667	2.94946428571428	2.50732142857143	0.0744642857142868	0.79809523809524	0.803611111111111	0.249285714285714	0.176904761904762	0.130666666666668	0.983571428571429	1.755	0.344821428571429	-0.214166666666666	0.564603174603175	3.02261904761905	0.159555555555555	0.566633986928107	0.732252747252748	1.401	0.119615384615384	0.965047619047617	-0.34861111111111	0.569777777777778	1.46019230769231	0.493363636363636	0.714649122807018	-0.326714285714289	1.98137362637362	-0.127692307692307	1.12628205128205	0.716538461538462	0.0649999999999995	0.154545454545454	0.210000000000001	0.0263888888888895	-0.0141666666666662	0.538611111111111	-0.0822222222222226	-0.839	-0.366222222222223	0.539000000000001	0.817708333333336	-0.74448717948718	-0.604111111111109	0.567857142857143	0.0359340659340663	0.851428571428571	0.499027777777778	-0.907803030303031	0.506181818181819	-0.435727272727274	1.42809090909091	-1.41429487179487	-1.16787878787879	0.416333333333334	0.515708333333333	1.37472222222222	0.534722222222223	-0.0683636363636371	-0.84766081871345	0.261111111111109	1.29824561403509	-1.09277777777778	0.872499999999999	0.165476190476191	-0.505181818181821	-0.0768055555555556	2.11208333333333	-0.915125000000003	-1.97023809523809	0.62892857142857	-0.728363636363639	0.23547619047619	0.332575757575757	-0.351142857142857	-0.179545454545455	-0.972	0.675000000000001	0.466527777777777	1.53653594771242	0.948583333333332	-1.265	0.465416666666666	0.79152777777778	0.0518888888888895	0.835238095238093	-0.110036764705878	1.70613636363636	-1.19357142857143	0.327820512820512	0.671410256410256	0.577747252747253	0.0578181818181811	0.484673202614379	1.02742424242424	-0.116272727272727	0.446944444444446	-0.168161764705882	0.257545454545455	-0.234107142857144	0.914642857142857	0.662083333333332	1.30522058823529	1.76758241758242	-0.193636363636365	0.692363636363636	0.691607142857142	1.41772727272727	-0.235757575757575	2.57650326797386	0.263833333333334	0.3035	-0.645833333333332	-0.804222222222222	-2.36333333333333	-0.77962121212121	1.513	0.935909090909092	1.10929487179487	-1.02712121212121	1.25990909090909	0.184909090909091	-0.542545454545454	0.310227272727273	0.306964285714287	0.846964285714286	0.420888888888889	0.688444444444444	0.610151515151516	0.216095238095239	0.986818181818181	0.233777777777778	1.03642857142857	0.269305555555556	1.23763888888889	0.977500000000001	-1.00462121212121	1.46888888888889	0.198666666666664	-0.353406593406593	0.447500000000002	1.08727272727273	0.202999999999999	-0.256727272727273	2.266	0.651190476190477	2.04190476190476	1.19629166666667	0.513571428571428	0.861727272727272	0.921923076923076	0.904444444444444	0.139444444444443	0.00500000000000078	1.04198830409357	0.20488888888889	1.46045454545455	1.57045454545455	0.499090909090908	-1.06463636363636	-0.723833333333334	0.345333333333334	-0.902802197802198	0.408035714285715	1.91402777777778	-0.0693333333333328	-0.626282051282052	0.431000000000001	-0.315751633986928	1.111	0.719272727272728	0.802916666666665	1.41909090909091	0.0738157894736844	0.992090909090908	0.208560606060606	1.02865497076024	0.295530303030301	0.283345588235296	0.130194805194806	2.77	4.71	1.55	-0.27	3.37	3.03	0.58	-1.99	3.48	-0.870000000000001	-0.85	8.31	0	2.83	-4.8	1.82	5.15	1.12	-0.529999999999999	1.16	0	0.659999999999998	0.0500000000000025	9.56	5.15	-0.630000000000001	1.21	-1.96	-0.62	-2.67	0	-1.87	1.31	6.13	4.66	-4.22	6.42	2.8	2.37	3.1	-0.54	-0.939999999999998	-2.68	2.88	3.82	3.38	0.24	0.25	-2.42	8.08	8.65	2.72	5.15	0.42	0.58	0	-2.03	-1.37	-3.85	0	3.12	-0.75	0	1.16	-3.69	4.7	-4.18	3.86	-5.71	-0.41	0.579999999999998	1.78	-4.22	-0.399999999999999	0.47	-0.860000000000003	1.42	1.69	0.589999999999999	-0.84	-7.74	0.190000000000003	-0.299999999999998	1.42	7.4	-5.44	4.28	6.03	4.96	3.64	-1.38	1.26	-1.25	0.859999999999999	9.25	0.579999999999998	0.620000000000001	-1.41	4.51	0	0.859999999999999	5.59	1.15	0	0	6.15	0.92	-1.09	0.75	1.21	1.33	3.11	2.71	3.66	-0.46	4.71	0	4.79	4.2	-1.51	1.34	0.27	0.0199999999999996	-0.51	-6.68	-3.77	0.669999999999998	0.399999999999999	8.68	-1.92	1.65	-0.669999999999999	0.609999999999999	0.300000000000004	-3.74	-0.26	-1.09	0.52	-3.05	3.37	1.57	2.87	0.499999999999996	-1.45	0.890000000000001	5.32	3.49	0.399999999999999	6.68	5.22	2.44	5.56	1.09	0.719999999999999	7.38	2.13	0.62	-0.480000000000001	3.39	-1.74	3.22	1.36	-3.73	3.05	-0.45	3.9	5.16	3.5	4.68	0.00999999999999801	1.76	-3.96	-2.98	-2.88	1.8	2.44	0.140000000000001	0.31	-2.53	5.15	0	0.57	-0.11	3.51	0.57	0	0.58	0.58	4.12	-0.140000000000001	3.88	0.49	-1.77635683940025e-15	3.69	7.35	0.46	-0.205952380952381	1.81738095238095	0.765238095238097	0.0190000000000001	-0.153035714285714	-0.880000000000001	-0.825238095238095	-0.0409523809523815	1.756	-0.408214285714286	-1.45928571428571	-0.0983333333333327	2.37736111111111	1.05678571428571	0.22111111111111	0.394821428571429	2.324	3.00714285714286	0.368214285714286	-0.450535714285714	1.41	1.14208333333333	2.115	0.0340476190476195	2.737	-0.245714285714286	1.73380952380952	1.34946428571429	0.702222222222222	-0.868472222222223	-0.353333333333333	-0.194444444444443	0.601078431372549	0.325989010989009	0.153111111111111	0.0861538461538451	0.827809523809524	0.572222222222221	-0.580222222222221	0.103461538461538	0.349545454545455	0.292222222222222	0.198666666666664	1.21648351648351	0.612948717948717	1.24769230769231	0.68967948717949	0.16	0.336727272727273	1.95833333333333	0.28375	0.102916666666666	1.60916666666667	-0.822777777777778	-0.545333333333334	0.261444444444444	0.0045555555555552	1.203	-1.48608974358974	2.89977777777778	1.85392857142857	0.130329670329671	0.538392857142856	0.858472222222223	-1.42045454545455	0.435545454545455	0.29681818181818	2.11609090909091	-2.35474358974359	-0.169318181818182	-0.472523809523807	-0.0032916666666658	-0.143055555555556	-0.0302777777777798	0.870909090909091	-0.174590643274851	1.11625	1.01184210526316	-1.42416666666667	-0.0951785714285727	-1.17571428571429	-0.844545454545454	-0.678888888888888	2.50430555555555	0.538708333333332	-1.9702380952381	-0.515714285714285	1.014	0.245952380952382	0.618939393939392	0.302047619047618	0.323818181818183	-0.485636363636364	0.112777777777776	-0.751944444444444	1.42562091503267	0.862333333333339	-0.675138888888888	1.05444444444445	2.03652777777778	0.114444444444445	0.627619047619048	-0.783308823529413	1.06	-0.462380952380952	-0.675448717948719	0.664551282051282	0.89098901098901	-0.117090909090909	0.753790849673203	0.1825	1.27409090909091	0.476388888888888	-0.167316176470589	0.416545454545455	-0.499107142857143	1.12785714285714	0.962499999999999	0.867242647058823	-0.337087912087913	-0.326727272727275	0.732909090909091	0.0717857142857135	0.799848484848486	-0.52416666666667	2.64457516339869	0.828583333333334	0.372208333333333	0.576363636363634	-1.53311111111111	-1.83349673202614	-2.62840909090909	1.02333333333333	0.163787878787875	0.0989743589743597	0.374848484848485	0.37409090909091	0.393545454545457	-0.810727272727274	-0.022045454545454	2.10196428571429	0.823928571428571	0.391888888888888	0.443777777777779	0.83181818181818	0.779142857142858	1.21627272727273	0.302111111111111	0.906964285714285	1.85041666666667	0.905694444444444	0.774861111111111	-1.085	-0.151333333333334	1.48866666666666	0.592307692307692	-0.411944444444444	0.697454545454546	-0.224181818181819	-0.143727272727272	1.548	2.07119047619048	-1.16142857142857	1.42208333333333	0.685142857142859	0.621363636363636	1.66554945054945	0.477222222222222	0.329000000000001	-0.0640151515151501	1.05239766081871	-0.0733333333333341	0.0861363636363635	0.0909090909090899	-0.58969696969697	-1.29172727272727	-0.729875	0.208	-0.872967032967033	1.50607142857143	1.91402777777778	0.0167916666666672	-0.663974358974359	0.0655555555555551	-0.33732026143791	1.82577777777778	0.411	-0.336666666666666	1.36072727272727	-0.0808421052631587	0.602909090909094	0.652348484848487	1.02666666666667	-0.130378787878788	0.0519485294117636	0.465238095238095	2.77	4.18	6.76	-0.27	3.37	3.03	0	0	3.48	-0.870000000000001	-0.85	6.04	0	2.83	1.18	0	5.15	0	0	1.16	0	0.659999999999998	0.300000000000002	5.15	5.15	0	1.21	-1.96	-0.62	-1.92	4.57	-1.6	0.44	1.03	6.25	-0.549999999999999	6.42	2.8	2.37	3.1	-1.34	-0.939999999999998	-3.43	2.88	3.82	3.38	0	-2.03	-2.42	3.93	6.2	7.05	4.9	0.56	0.58	0	0	-1.37	-3.85	0	3.12	-0.75	0	2.32	-0.68	4.7	-2	3.86	-5.71	-0.41	3.18	8.58	-3.14	-1.51	1.45	3.13	1.96	1.69	0.589999999999999	0	-7.74	0.190000000000003	-0.2	-4.19	7.4	-5.44	4.39	-4.95	4.96	1.88	-4.5	1.26	-1.25	2.38	9.1	0.579999999999998	0.620000000000001	-1.41	1.34	2.05	0.859999999999999	5.59	1.15	0	-3.8	7	0.92	-1.15	0.11	1.74	2.06	0.869999999999998	4.09	3.66	3	5.13	0	3.17	3.45	-4.13	4.53	0.27	0.87	-0.51	-6.68	-3.77	3.91	0.399999999999999	5.9	-0.540000000000001	0	2.98	-4.3	0.300000000000004	-1.5	3.29	-1.09	-1.86	-2.83	4.11	0.579999999999998	2.05	0.7	1.82	3.92	5.32	3.49	-0.38	5.89	3.68	1.89	5.56	0.700000000000001	0	7.38	-3.1	3.78	-0.480000000000001	5.19	-0.199999999999999	2.42	1.36	0.0999999999999988	2.32	1.28	0	5.16	3.5	-3.59	-0.0600000000000005	1.76	-2.33	-1.54	-1.45	1.8	2.44	0.140000000000001	-5.65	-2.53	1.6	0	0.57	-0.13	3.51	1.6	0	-1.6	0.58	5.64	-4.45	2.17	0.49	0	3.22	7	0.46	-0.0586904761904758	1.80833333333334	0.274285714285716	0.054666666666666	-0.403303571428571	-0.435	-0.226785714285715	0.910357142857142	1.8465	-0.237767857142856	-0.449464285714286	-0.507569444444444	1.64243055555555	0.790446428571428	0.597333333333335	1.02223214285714	2.19183333333334	2.97830357142857	1.43776785714286	-0.188035714285713	1.10404761904762	0.972847222222221	1.18214285714286	0.105476190476191	1.43383333333333	0.368928571428571	1.74440476190476	0.847142857142856	0.244027777777779	-0.148666666666667	1.33464285714286	-0.0174444444444433	0.583856209150326	0.52912087912088	0.777055555555554	0.102884615384614	0.896428571428572	0.111805555555556	-0.00522222222222091	0.781826923076924	0.421454545454546	0.50343567251462	-0.0640238095238104	1.59892857142857	0.242628205128206	1.18698717948718	0.703108974358976	0.112500000000001	0.245636363636363	1.08416666666667	0.155069444444445	0.0443750000000005	1.07388888888889	-0.452500000000001	-0.692166666666667	-0.0523888888888902	0.271777777777777	1.01035416666667	-1.11528846153846	1.14783333333333	1.21089285714286	0.0831318681318685	0.694910714285715	0.678750000000001	-1.16412878787879	0.470863636363637	-0.0694545454545459	1.77209090909091	-1.88451923076923	-0.668598484848484	-0.0280952380952399	0.256208333333333	0.615833333333335	0.252222222222223	0.401272727272726	-0.511125730994152	0.688680555555557	1.15504385964912	-1.25847222222222	0.388660714285713	-0.505119047619047	-0.674863636363636	-0.377847222222224	2.30819444444444	-0.188208333333328	-1.9702380952381	0.0566071428571426	0.142818181818178	0.240714285714285	0.475757575757576	-0.0245476190476186	0.0721363636363606	-0.728818181818182	0.393888888888888	-0.142708333333333	1.48107843137255	0.905458333333328	-0.970069444444444	0.759930555555556	1.41402777777778	0.0831666666666671	0.731428571428571	-0.446672794117649	1.38306818181818	-0.827976190476191	-0.173814102564101	0.66798076923077	0.734368131868131	-0.0296363636363637	0.619232026143791	0.604962121212122	0.57890909090909	0.461666666666668	-0.167738970588236	0.337045454545454	-0.366607142857143	1.02125	0.812291666666667	1.08623161764706	0.71524725274725	-0.26018181818182	0.712636363636364	0.381696428571428	1.10878787878788	-0.37996212121212	2.61053921568627	0.546208333333333	0.337854166666666	-0.0347348484848489	-1.16866666666667	-2.09841503267974	-1.70401515151515	1.26816666666667	0.549848484848486	0.604134615384613	-0.326136363636362	0.817	0.289227272727274	-0.676636363636364	0.144090909090908	1.20446428571429	0.83544642857143	0.406388888888888	0.566111111111111	0.720984848484848	0.497619047619047	1.10154545454545	0.267944444444444	0.971696428571429	1.05986111111111	1.07166666666667	0.876180555555555	-1.04481060606061	0.658777777777777	0.843666666666667	0.119450549450551	0.0177777777777788	0.892363636363637	-0.0105909090909098	-0.200227272727274	1.907	1.36119047619048	0.440238095238096	1.3091875	0.599357142857142	0.741545454545454	1.29373626373626	0.690833333333334	0.234222222222222	-0.0295075757575738	1.04719298245614	0.065777777777777	0.773295454545455	0.830681818181819	-0.04530303030303	-1.17818181818182	-0.726854166666667	0.276666666666667	-0.887884615384616	0.957053571428572	1.91402777777778	-0.0262708333333332	-0.645128205128205	0.248277777777776	-0.326535947712419	1.46838888888889	0.565136363636363	0.233124999999999	1.38990909090909	-0.00351315789473716	0.797499999999999	0.430454545454547	1.02766081871345	0.0825757575757571	0.16764705882353	0.29771645021645
chrXI_260961_T_C_+	YKL096W_chrXI_260961_T_C_72_2	NA	-0.118100919165184	UpStream	TRUE	TRUE	FALSE	FALSE	FALSE	FALSE	FALSE	TRUE	-0.249572882965873	1	73	1	0	0	-1	0	1	0	0	0.322368421052632	1.02083333333333	7.31386700424534	0.15991857	0.102738	3	459	62	17	171	NA	0.0157323	0.265	0.265	0	0	0	0	0	0	0	0	0	0	0	0	0	0	0	0	0	0	0	0	0	0	0	0	0	0	0	0	0	-5.35	0	0	0	0	0	0	0	0	0	0	0	0	0	0	0	0	0	0	0	0	0	0	0	0	0	0	0	0	0	0	0	0	0	0	0	0	0	0	0	0	0	0	0	0	0	0	0	0	0	0	0	0	0	0	0	0	0	0	0	0	0	0	0	0	0	0	0	0	0	0	0	0	0	0	0	0	0	0	0	0	0	0	0	0	0	0	0	0	0	0	0	0	0	0	0	0	0	0	0	0	0	0	0	0	0	0	0	0	0	0	0	0	0	0	0	0	0	0	0	0	0	0	0	0	0	0	0	0	0	0	0	0	0	0	0	0	0	0	0	0	0	0	0	0	0	0	0	0	0	0	0	0	0	0	0	0	0	0	0	0	0	0	0	0	0	0	0	0	0	0	0	0	0	0	0	0	0	0	0	0	0	0	0	0	0	0	0	0	0	0	0	0	0	0	0	-5.35	0	0	0	0	0	0	0	0	0	0	0	0	0	0	0	0	0	0	0	0	0	0	0	0	0	0	0	0	0	0	0	0	0	0	0	0	0	0	0	0	0	0	0	0	0	0	0	0	0	0	0	0	0	0	0	0	0	0	0	0	0	0	0	0	0	0	0	0	0	0	0	0	0	0	0	0	0	0	0	0	0	0	0	0	0	0	0	0	0	0	0	0	0	0	0	0	0	0	0	0	0	0	0	0	0	0	0	0	0	0	0	0	0	0	0	0	0	0	0	0	0	0	0	0	0	0	0	0	0	0	0	0	0	0	0	0	0	0	0	0	0	0	0	0	0	0	0	0	0	0	0	0	0	0	0	0	0	0	0	0	0	0	0	0	0	0	0	0	0	0	0	0	0	0	0	0	0	0	0	0	0	0	0	0	0	0	0	0	0	0	0	0	0	0	0	-1	0	0	0	0	0	0	0	0	0	0	0	0	0	0	0	0	0	0	0	0	0	0	0	0	0	0	0	0	0	0	0	0	0	0	0	0	0	0	0	0	0	0	0	0	0	0	0	0	0	0	0	0	0	0	0	0	0	0	0	0	0	0	0	0	0	0	0	0	0	0	0	0	0	0	0	0	0	0	0	0	0	0	0	0	0	0	0	0	0	0	0	0	0	0	0	0	0	0	0	0	0	0	0	0	0	0	0	0	0	0	0	0	0	0	0	0	0	0	0	0	0	0	0	0	0	0	0	0	0	0	0	0	0	0	0	0	0	0	0	0	0	0	0	0	0	0	0	0	0	0	0	0	0	0	0	0	0	0	0	0	0	0	0	0	0	0	0	0	0	0	0	0	0	0	0	0	0	0	0	0	0	0	0	0	0	0	0	0	0	0	0	0	0	0	0	0	0	0	0	0	0	0	0	0	0	0	0	0	0	0	0	0	0	0	0	0	0	0	0	0	0	0	0	0	0	0	0	0	0	0	0	0	0	0	0	0	0	0	0	0	0	0	0	0	0	0	0	0	0	0	0	0	0	0	0	0	0	0	0	0	0	0	0	0	0	0	0	0	0	0	0	0	0	0	0	0	0	0	0	0	0	0	0	0	0	0	0	0	0	0	0	0	0	0	0	0	0	0	0	0	0	0	0	0	0	0	0	0	0	0	0	0	0	0	0	0	0	0	0	0	0	0	0	0	0	0	0	0	0	0	0	0	0	0	0	0	0	0	0	0	0	0	0	0	0	0	0	0	0	0	0	0	0	0	0	0	0	0	0	0	0	0	0	0	0	0	0	0	0	0	0	0	0	0	0	0	0	0	0	0	0	0	0	0	0	0	0	0	0	0	0	0	0	0	0	0	0	0	0	0	0	0	0	0	0	0	0	0	0	0	0	0	0	0	0	0	0	0	0	0	0	0	0	0	0	0	0	0	0	0	0	0	0	0	0	0	0	0	0	0	0	0	0	0	0	0	0	0	0	0	0	0	0	0	0	0	0	0	0	0	0	0	0	0	0	0	0	0	0	0	0	0	0	0	0	0	0	0	0	0	0	0	0	0	0	0	0	0	0	0	0	0	0	0	0	0	0	0	0	0	0	0	0	0	0	0	0	0	0	0	0	0	0	0	0	0	0	0	0	0	0	0	0	0	0	0	0	0	0	0	0	0	0	0	0	0	0	0	0	0	0	0	0	0	0	0	0	0	0	0	0	0	0	0	0	0	0	0	0	0	0	0	0	0	0	0	0	0	0	0	0	0	0	0	0	0	0	0	0	0	0	0	0	0	0	0	0	0	0	0	0	0	0	0	0	0	0	0	0	0	0	0	0	0	0	0	0	0	0	0	0	0	0	0	0	0	0	0	0	0	0	0	0	0	0	0	0	0	0	0	0	0	0	0	0	0	0	0	0	0	0	0	0	0	0	0	0	0	0	0	0	0	0	0	0	0	0	0	0	0	0	0	0	0	0	0	0	0	0	0	0	0	0	0	0	0	0	0	0	0	0	0	0	0	0	0	0	0	0	0	0	0	0	0	0	0	0	0	0	0	0	0	0	0	0	0	0	0	0	0	0	0	0	0	0	0	0	0	0	0	0	0	0	0	0	0	0	0	0	0	0	0	0	0	0	0	0	0	0	0	0	0	0	0	0	0	0	0	0	0	0	0	0	0	0	0	0	0	0	0	0	0	0	0	0	0	0	0	0	0	0	0	0	0	0	0	0	0	0	0	0	0	0	-5.35	0	0	0	0	0	0	0	0	0	0	0	0	0	0	0	0	0	0	0	0	0	0	0	0	0	0	0	0	0	0	0	0	0	0	0	0	0	0	0	0	0	0	0	0	0	0	0	0	0	0	0	0	0	0	0	0	0	0	0	0	0	0	0	0	0	0	0	0	0	0	0	0	0	0	0	0	0	0	0	0	0	0	0	0	0	0	0	0	0	0	0	0	0	0	0	0	0	0	0	0	0	0	0	0	0	0	0	0	0	0	0	0	0	0	0	0	0	0	0	0	0	0	0	0	0	0	0	0	0	0	0	0	0	0	0	0	0	0	0	0	0	0	0	0	0	0	0	0	0	0	0	0	0	0	0	0	0	0	0	0	0	0	0	0	0	0	0	0	0	0	0	0	0	0	0	0	0	0	0	0	0	0	0	0	0	0	0	0	0	0	0	0	0	0	0	-5.35	0	0	0	0	0	0	0	0	0	0	0	0	0	0	0	0	0	0	0	0	0	0	0	0	0	0	0	0	0	0	0	0	0	0	0	0	0	0	0	0	0	0	0	0	0	0	0	0	0	0	0	0	0	0	0	0	0	0	0	0	0	0	0	0	0	0	0	0	0	0	0	0	0	0	0	0	0	0	0	0	0	0	0	0	0	0	0	0	0	0	0	0	0	0	0	0	0	0	0	0	0	0	0	0	0	0	0	0	0	0	0	0	0	0	0	0	0	0	0	0	0	0	0	0	0	0	0	0	0	0	0	0	0	0	0	0	0	0	0	0	0	0	0	0	0	0	0	0	0	0	0	0	0	0	0	0	0	0	0	0	0	0	0	0	0	0	0	0	0	0	0	0	0	0	0	0	0	0	0	0	0	0	0	0	0	0	0	0	0	0	0	0	0	0	0	-1	0	0	0	0	0	0	0	0	0	0	0	0	0	0	0	0	0	0	0	0	0	0	0	0	0	0	0	0	0	0	0	0	0	0	0	0	0	0	0	0	0	0	0	0	0	0	0	0	0	0	0	0	0	0	0	0	0	0	0	0	0	0	0	0	0	0	0	0	0	0	0	0	0	0	0	0	0	0	0	0	0	0	0	0	0	0	0	0	0	0	0	0	0	0	0	0	0	0	0	0	0	0	0	0	0	0	0	0	0	0	0	0	0	0	0	0	0	0	0	0	0	0	0	0	0	0	0	0	0	0	0	0	0	0	0	0	0	0	0	0	0	0	0	0	0	0	0	0	0	0	0	0	0	0	0	0	0	0	0	0	0	0	0	0	0	0	-3.27	5.15	-1.52	3.12	0.580000000000001	0.58	0.58	2.47	5.15	-0.109999999999999	-0.539999999999999	0.58	4.46	5.15	2.45	5.15	1.67	3.57	5.15	0.579999999999998	1.83	2.31	5.15	0.58	0.58	4.37	5.15	5.15	5.15	6.14	5.15	2.65	0.529999999999999	1.56	-0.73	2.29	0.149999999999999	0.399999999999999	1.97	2.69	3.82	4.97	-0.330000000000002	2.37	4.8	0.719999999999999	-0.389999999999999	-3.35	-3.98	0.58	0.98	-0.35	1.65	1.96	0.569999999999999	-0.340000000000002	3.37	0.579999999999998	3.91	0.579999999999998	0.579999999999998	-1.38	4.96	2.87	-6.21	0.880000000000001	1.68	3.38	-6.14	-2.73	-0.460000000000001	1.11	2.16	5.15	2.8	0.84	-1.86	3.29	-0.93	1.14	1.74	-1.99	2.6	7.48	1.4	1.51	0.58	0.58	0.57	4.57	-0.48	2.98	-0.94	0.29	-0.679999999999998	7.47999999999999	-0.709999999999997	-1.3	4.05	7.48	1.27	1.64	1.85	5.34	0.57	3.46	-1.65	2.51	-0.62	2.99	2.45	1.61	4.26	1.05	1.42	-0.890000000000001	3.18	-2.6	3.06	6.09	-0.66	2.09	-0.41	0.25	1.83	6.30000000000001	1.49	-0.0500000000000114	0.579999999999998	-6.33	-5.36	1.53	7.48	-2.79	6.79	3.25	7.42	3.75	-2.44	-3.66	1.67	4.48	2.16	-0.21	1.87	2.42	2.24	0.79	0.98	-0.49	5.26	1.92	1.02	4.5	0.25	3.29	4.21	4.67	-3.29	1.38	4.33	0.33	3.79	5.07	2.6	3.71	4.94	4.05	5.02	4.44	5.09	5.15	5.15	5.15	2.59	-1.16	-0.62	5.15	0.63	5.15	5.15	0.809999999999997	-0.85	3.44	-1.37	0.92	5.15	5.15	4.44	0.58	4.63	0.640000000000002	3.96	0.110000000000001	1.45	2.96	0.211666666666666	2.495	-0.51	0.264000000000001	-0.227142857142857	0.578571428571427	0.576666666666666	1.88	2.602	0.334285714285715	1.30714285714286	-1.06375	1.43125	1.16857142857143	0.676666666666666	1.99571428571429	2.32	3.8	3.18142857142857	0.578571428571427	0.786666666666667	0.963749999999999	-0.111428571428572	0.113333333333333	0.58	0.998571428571429	2.04333333333333	0.738571428571429	-0.0712500000000009	-0.0126785714285713	3.82166666666667	-0.148888888888891	0.855882352941176	0.677692307692308	1.41555555555555	-0.177499999999998	1.21928571428571	-0.230000000000002	1.15444444444444	2.1575	0.5	0.997777777777777	-0.69857142857143	3.03230769230769	0.00583333333333158	1.56	0.448333333333334	0.110833333333334	0.385	-0.0024999999999995	-0.19	-0.0150000000000006	0.72125	0.418749999999999	-0.306000000000001	-0.0566666666666666	1.08111111111111	1.15466666666667	-0.224999999999998	-0.731111111111112	1.10142857142857	0.226153846153846	1.19857142857143	0.84375	-1.08454545454545	1.104	-0.318	2.083	-2.6625	-1.09909090909091	0.537142857142854	0.726666666666667	2.04	0.411250000000001	-0.134	-1.98277777777778	0.126249999999999	1.48166666666667	-1.42375	0.485714285714286	0.638333333333334	-0.459000000000003	0.38875	3.35125	-0.584666666666664	-2.35166666666667	1.19857142857143	-1.278	0.571666666666665	1.01272727272728	-0.422142857142857	0.41	-0.645000000000001	0.677499999999998	0.872499999999999	2.20294117647059	1.216	-0.6625	0.987500000000001	0.983750000000001	0.897777777777776	1.60666666666667	0.274374999999999	2.10818181818182	-1.62	-0.216666666666665	0.744166666666667	0.68923076923077	-0.0429999999999993	0.624705882352941	1.33818181818182	-0.303	0.621250000000002	0.0106249999999992	0.0380000000000003	-0.494285714285715	1.05571428571429	1.305	1.594375	2.43692307692308	-0.360000000000001	1.114	0.571428571428571	1.67636363636364	1.15181818181819	3.17176470588235	-0.0600000000000023	1.07999999999999	0.0890909090909098	-0.983333333333334	-3.85941176470588	-1.23272727272727	2.17444444444444	1.63454545454545	1.15416666666667	-1.52272727272727	1.113	-0.238	-0.908999999999999	0.318181818181818	0.195714285714287	1.35714285714286	0.315555555555555	0.741111111111111	0.687272727272727	-0.0650000000000013	1.366	-0.363333333333333	1.04	0.00375000000000014	1.375	1.25375	-1.18181818181818	2.01888888888889	0.341111111111108	-0.350000000000001	0.49375	1.327	0.143999999999999	-0.328000000000001	2.502	1.15166666666667	2.22666666666667	1.49066666666667	0.778499999999999	1.07	1.41846153846154	1.3875	-0.125555555555557	-0.00818181818181962	1.37888888888889	0.0166666666666657	2.06	2.23	1.31090909090909	-1.237	-0.863333333333334	0.312222222222221	-1.24769230769231	0.91	2.3875	0.232666666666665	-0.893333333333333	0.735555555555557	-0.778823529411765	1.27	1.254	1.38	1.778	0.0478947368421068	1.226	0.833636363636364	1.35277777777778	0.49	0.406874999999999	0.347619047619048	-1.61	5.15	2.9	-0.74	4.22	-4	0.58	0.58	4.36	3.25	-2.6	0.16	5.15	5.14	4.66	5.11	1.97	5.15	1.6	-1.3	3.47	3.41	3.1	-1.63	2.73	0.58	5.15	5.15	5.15	0.58	0.58	3.99	1.74	0.149999999999999	0.190000000000001	0.85	2.94	4.44	-2.3	0.58	-0.66	1.27	-3.31	2.88	1.56	-0.0899999999999999	0.609999999999999	0.87	-0.21	5.15	-1.14	3.95	4.12	2.37	0.569999999999999	0.480000000000001	2.05	-0.260000000000002	-6.04	2.09	4.96	-0.67	-3.81	3.58	4.1	-1.41	3.35	5.07	-0.340000000000001	-2.75	-6.33	-0.109999999999999	1.44	1.96	0.989999999999998	3.31	2.86	-0.59	0.579999999999999	-1.1	-4.02	0.579999999999998	-3.03	7.48	0.440000000000001	1.51	0.569999999999999	0.579999999999998	-2.55	1.94	1.57	7.48	1.32	0.369999999999999	-0.3	1.74	0.579999999999998	-4.02	0.630000000000001	4.36	-0.73	0.579999999999999	2.71	7.48	0.57	1.27	0.0300000000000002	2.97	0.36	2.97	1.72	2.63	2.23	0.41	0.72	-1.71	3.48	-1.24	2.81	-0.370000000000001	0.4	1.17	-1.89	0.84	0.91	2.77999999999999	1.53	7.48	-2.43	2.77	-3.93	-3.87	5.54	4.56	3.32	1.35	7.48	0.859999999999999	5.6	-4.21	4.71	4.81	3.08	0.33	4.11	0.119999999999999	2.48	2.62	1.16	0.26	1.12	1.78	-0.530000000000001	0.73	-4.29	2.9	-0.65	4.4	-2.75	-3.66	6.47	2.61	0.9	4.63	4.77	0.37	4.43	2.3	3.63	4.44	5.09	1.47	1.76	1.87	-0.48	-1.52	-1.87	5.15	0.120000000000001	5.15	5.15	4.44	0.79	4.44	-0.0500000000000003	1.66	2.69	-0.299999999999999	4.44	2.21	0.87	5.15	4.08	-3.72	0.550000000000001	1.43	-0.316666666666666	1.89	1.055	-0.303999999999999	-0.894285714285714	-1.77	-0.946666666666667	0.381666666666666	1.904	-0.619999999999999	-2.38285714285714	-0.282500000000001	2.83625	0.800000000000001	0.724444444444444	0.869999999999999	2.948	3.62	0.494285714285715	-0.98	1.82166666666667	1.5725	2.96285714285714	0.210000000000001	2.678	0.0571428571428587	2.11833333333333	1.40285714285714	0.6525	-0.678749999999999	-0.635	-0.00111111111111128	0.521764705882354	0.56307692307692	0.113333333333333	0.482500000000002	1.09071428571428	0.63125	-1.08333333333333	-0.110833333333336	0.264999999999999	0.342222222222222	0.450714285714284	1.22384615384615	0.634166666666665	1.32	1.3725	0.226666666666667	0.329000000000001	2.56	0.370000000000001	-0.166249999999999	1.96125	-1.26	-1.18	-0.101111111111111	-0.326666666666666	1.05066666666667	-2.89416666666667	3.73333333333333	1.92571428571429	0.286153846153846	0.572857142857142	0.805	-1.92181818181818	-0.0860000000000003	0.201000000000001	2.494	-2.24416666666667	-0.829999999999998	-0.387857142857136	-0.0226666666666659	-0.65	-0.083750000000002	1.831	0.689444444444444	1.4225	1.34388888888889	-1.58875	0.525714285714287	-1.86	-1.558	-0.681249999999999	2.69375	0.0973333333333315	-2.35166666666667	-1.30571428571429	1.734	0.0216666666666665	0.360909090909091	0.548571428571428	-0.378999999999998	-0.745999999999999	-0.18	-1.38375	1.38999999999999	0.972666666666662	-1.715	0.998749999999998	2.48375	-0.784444444444444	0.255000000000001	-1.345625	1.76090909090909	-0.158333333333333	-0.144166666666663	1.15	1.21846153846154	-0.178	0.948235294117647	0.187272727272727	1.603	0.95875	-0.185625	0.65	-0.411428571428572	1.63428571428572	1.15875	1.0875	-0.670000000000002	-0.236000000000001	1.022	0.169999999999999	1.01454545454546	-1.78818181818182	3.27882352941176	1.41066666666667	-0.287999999999997	0.173636363636366	-2.19222222222222	-1.56411764705883	-3.03818181818182	1.17	-0.494545454545452	0.445833333333333	0.643636363636364	0.687000000000001	0.898	-0.931000000000001	-0.123636363636363	2.73857142857143	0.668571428571429	0.396666666666667	0.575555555555557	1.12272727272727	1.50142857142857	1.652	0.997777777777777	1.12428571428571	2.4475	1.07125	0.960000000000001	-1.25181818181818	-0.350000000000001	1.25111111111111	0.868461538461538	-0.3325	0.782999999999999	-0.247	-0.286999999999999	2.23	2.11	-1.155	1.828	0.901500000000002	0.946	1.91230769230769	0.0587499999999999	1.04222222222222	-0.149090909090908	1.39722222222222	0.108888888888888	0.00636363636363413	0.0209090909090932	-1.31909090909091	-1.581	-0.86	0.33111111111111	-0.973846153846154	1.49285714285714	2.3875	-0.439333333333333	-0.925	-0.357777777777777	-0.237058823529411	2.31	0.175000000000001	-1.05125	1.786	-0.119473684210526	0.887	0.210909090909091	1.36833333333333	-0.374545454545455	-0.00187500000000185	0.458571428571428	-1.61	5.15	0.510000000000002	-0.74	4.22	-4	0.58	2.47	4.36	3.25	-2.6	0.16	4.46	5.15	4.66	5.15	1.67	3.57	1.6	-1.3	3.47	3.41	5.15	-1.63	2.73	4.37	5.15	5.15	5.15	5.29	0.58	3.99	0.869999999999999	1.56	-0.73	0.85	2.94	4.11	-2.3	0.58	3.82	1.27	-0.330000000000002	2.88	1.56	0.719999999999999	-0.389999999999999	-3.35	-3.03	0.58	0.98	-0.35	4.12	2.37	0.569999999999999	0.480000000000001	2.05	-0.260000000000002	-6.04	0.579999999999998	4.96	-1.25	-3.81	3.58	4.1	-1.41	3.35	4.88	-0.340000000000001	-2.75	-0.460000000000001	-0.109999999999999	2.16	5.15	2.8	0.84	2.86	-0.59	-0.93	1.14	-4.02	0.579999999999998	0.260000000000001	7.48	0.440000000000001	1.51	0.569999999999999	0.58	0.57	4.43	-0.48	2.98	0.1	0.29	-0.3	1.74	0.579999999999998	-4.02	4.05	7.48	-0.73	0.579999999999999	2.71	7.48	0.57	3.46	-1.65	2.97	-0.62	2.99	1.72	1.61	4.09	0.41	1.42	-0.890000000000001	3.18	-2.6	3.06	6.09	0.4	2.09	-1.45	0.25	0.91	2.77999999999999	1.49	7.48	-2.43	-3.5	-5.36	1.43	7.48	3.51000000000001	6.79	3.25	7.48	3.75	1.25	-4.21	1.67	4.81	3.08	0.33	4.11	2.42	2.24	0.79	0.98	-0.49	5.26	1.92	1.02	1.88	-3.75	3.29	4.21	4.4	-3.08	-0.81	4.33	1.47	0.9	5.07	3.13	0.37	4.43	2.3	3.63	4.44	5.09	5.15	1.76	1.87	-0.48	-1.52	-1.87	5.15	0.120000000000001	5.15	5.15	4.44	0.79	4.44	-0.0500000000000003	0.92	5.15	0.750000000000002	4.44	0.639999999999999	0.87	5.15	3.96	0.110000000000001	1.45	1.43	-0.0525000000000002	2.1925	0.272500000000001	-0.0199999999999996	-0.560714285714285	-0.595714285714285	-0.184999999999999	1.13083333333333	2.253	-0.142857142857142	-0.537857142857143	-0.673125000000001	2.13375	0.984285714285713	0.700555555555555	1.43285714285714	2.634	3.71	1.83785714285714	-0.200714285714286	1.30416666666667	1.268125	1.42571428571429	0.161666666666667	1.629	0.527857142857144	2.08083333333333	1.07071428571429	0.290625	-0.330291666666667	1.59333333333334	-0.0749999999999993	0.688823529411764	0.620384615384616	0.764444444444443	0.1525	1.155	0.200624999999999	0.0355555555555558	1.02333333333333	0.3825	0.670000000000002	-0.123928571428571	2.12807692307692	0.32	1.44	0.910416666666666	0.168749999999999	0.357000000000001	1.27875	0.0899999999999999	-0.0906249999999993	1.34125	-0.420625	-0.743	-0.0788888888888906	0.377222222222222	1.10266666666666	-1.55958333333333	1.50111111111111	1.51357142857143	0.256153846153847	0.885714285714286	0.824375	-1.50318181818182	0.509	-0.0585000000000004	2.2885	-2.45333333333333	-0.964545454545455	0.0746428571428552	0.352	0.695	0.16375	0.848499999999998	-0.646666666666668	0.774374999999999	1.41277777777778	-1.50625	0.505714285714284	-0.610833333333334	-1.0085	-0.14625	3.0225	-0.24366666666667	-2.35166666666667	-0.053571428571427	0.227999999999998	0.296666666666667	0.686818181818182	0.0632142857142846	0.0154999999999994	-0.695499999999999	0.248749999999998	-0.255625	1.79647058823529	1.09433333333333	-1.18875	0.993124999999999	1.73375	0.0566666666666666	0.930833333333334	-0.535625	1.93454545454545	-0.889166666666668	-0.180416666666666	0.947083333333333	0.953846153846154	-0.1105	0.786470588235295	0.762727272727272	0.65	0.790000000000001	-0.0875000000000004	0.344	-0.452857142857144	1.345	1.231875	1.3409375	0.883461538461539	-0.298	1.068	0.370714285714286	1.34545454545455	-0.31818181818182	3.22529411764705	0.675333333333331	0.396000000000001	0.131363636363638	-1.58777777777778	-2.71176470588236	-2.13545454545455	1.67222222222222	0.57	0.800000000000001	-0.439545454545453	0.899999999999999	0.33	-0.92	0.0972727272727258	1.46714285714286	1.01285714285714	0.35611111111111	0.658333333333335	0.904999999999999	0.718214285714286	1.509	0.317222222222222	1.08214285714286	1.225625	1.223125	1.106875	-1.21681818181818	0.834444444444443	0.796111111111111	0.259230769230772	0.0806249999999995	1.055	-0.051499999999999	-0.307499999999999	2.366	1.63083333333333	0.535833333333333	1.65933333333333	0.839999999999998	1.008	1.66538461538462	0.723125000000001	0.458333333333334	-0.0786363636363632	1.38805555555555	0.0627777777777769	1.03318181818182	1.12545454545455	-0.00409090909090892	-1.409	-0.861666666666667	0.321666666666665	-1.11076923076923	1.20142857142857	2.3875	-0.103333333333333	-0.909166666666667	0.18888888888889	-0.507941176470588	1.79	0.714500000000001	0.164375000000001	1.782	-0.0357894736842113	1.0565	0.522272727272728	1.36055555555556	0.0577272727272735	0.202499999999997	0.403095238095238
chrXI_260979_GAA_G_+	YKL096W_chrXI_260979_GAA_G_72_2	NA	-0.303506018078728	UpStream	FALSE	TRUE	FALSE	FALSE	FALSE	FALSE	FALSE	NA	-0.432198798944128	1	72	1	-2	-2	0	0	0	0	0	0.34	1.01333333333333	7.31386700424534	0.15991857	0.102738	3	459	62	17	153	NA	0.770882	0.419	NA	0	0	0	0	0	0	0	0	0	0	0	0	0	0	0	0	0	0	0	0	0	0	0	0	0	0	0	0	0	0	0	0	0	0	0	0	0	0	0	0	0	0	0	0	0	0	0	0	0	0	0	0	0	0	0	0	0	0	0	0	0	0	0	0	0	0	0	0	0	0	0	0	0	0	0	0	0	0	0	0	0	0	0	0	0	0	0	0	0	0	0	0	0	0	0	0	0	0	0	0	0	0	0	0	0	0	0	0	0	0	0	0	0	0	0	0	0	0	0	0	0	0	0	0	0	0	0	0	0	0	0	0	0	0	0	0	0	0	0	0	0	0	0	0	0	0	0	0	0	0	0	0	0	0	0	0	0	0	0	0	0	0	0	0	0	0	0	0	0	0	0	0	0	0	0	0	0	0	0	0	0	0	0	0	0	0	0	0	0	0	0	0	0	0	0	0	0	0	0	0	0	0	0	0	0	0	0	0	0	0	0	0	0	0	0	0	0	0	0	0	0	0	0	0	0	0	0	0	0	0	0	0	0	0	0	0	0	0	0	0	0	0	0	0	0	0	0	0	0	0	0	0	0	0	0	0	0	0	0	0	0	0	0	0	0	0	0	0	0	0	0	0	0	0	0	0	0	0	0	0	0	0	0	0	0	0	0	0	0	0	0	0	0	0	0	0	0	0	0	0	0	0	0	0	0	0	0	0	0	0	0	0	0	0	0	0	0	0	0	0	0	0	0	0	0	0	0	0	0	0	0	0	0	0	0	0	0	0	0	0	0	0	0	0	0	0	0	0	0	0	0	0	0	0	0	0	0	0	0	0	0	0	0	0	0	0	0	0	0	0	0	0	0	0	0	0	0	0	0	0	0	0	0	0	0	0	0	0	0	0	0	0	0	0	0	0	0	0	0	0	0	0	0	0	0	0	0	0	0	0	0	0	0	0	0	0	0	0	0	0	0	0	0	0	0	0	0	0	0	0	0	0	0	0	0	0	0	0	0	0	0	0	0	0	0	0	0	0	0	0	0	0	0	0	0	0	0	0	0	0	0	0	0	0	0	0	0	0	0	0	0	0	0	0	0	0	0	0	0	0	0	0	0	0	0	0	0	0	0	0	0	0	0	0	0	0	0	0	0	0	0	0	0	0	0	0	0	0	0	0	0	0	0	0	0	0	0	0	0	0	0	0	0	0	0	0	0	0	0	0	0	0	0	0	0	0	0	0	0	0	0	0	0	0	0	0	0	0	0	0	0	0	0	0	0	0	0	0	0	0	0	0	0	0	0	0	0	0	0	0	0	0	0	0	0	0	0	0	0	0	0	0	0	0	0	0	0	0	0	0	0	0	0	0	0	0	0	0	0	0	0	0	0	0	0	0	0	0	0	0	0	0	0	0	0	0	0	0	0	0	0	0	0	0	0	0	0	0	0	0	0	0	0	0	0	0	0	0	0	0	0	0	0	0	0	0	0	0	0	0	0	0	0	0	0	0	0	0	0	0	0	0	0	0	0	0	0	0	0	0	0	0	0	0	0	0	0	0	0	0	0	0	0	0	0	0	0	0	0	0	0	0	0	0	0	0	0	0	0	0	0	0	0	0	0	0	0	0	0	0	0	0	0	0	0	0	0	0	0	0	0	0	0	0	0	0	0	0	0	0	0	0	0	0	0	0	0	0	0	0	0	0	0	0	0	0	0	0	0	0	0	0	0	0	0	0	0	0	0	0	0	0	0	0	0	0	0	0	0	0	0	0	0	0	0	0	0	0	0	0	0	0	0	0	0	0	0	0	0	0	0	0	0	0	0	0	0	0	0	0	0	0	0	0	0	0	0	0	0	0	0	0	0	0	0	0	0	0	0	0	0	0	0	0	0	0	0	0	0	0	0	0	0	0	0	0	0	0	0	0	0	0	0	0	0	0	0	0	0	0	0	0	0	0	0	0	0	0	0	0	0	0	0	0	0	0	0	0	0	0	0	0	0	0	0	0	0	0	0	0	0	0	0	0	0	0	0	0	0	0	0	0	0	0	0	0	0	0	0	0	0	0	0	0	0	0	0	0	0	0	0	0	0	0	0	0	0	0	0	0	0	0	0	0	0	0	0	0	0	0	0	0	0	0	0	0	0	0	0	0	0	0	0	0	0	0	0	0	0	0	0	0	0	0	0	0	0	0	0	0	0	0	0	0	0	0	0	0	0	0	0	0	0	0	0	0	0	0	0	0	0	0	0	0	0	0	0	0	0	0	0	0	0	0	0	0	0	0	0	0	0	0	0	0	0	0	0	0	0	0	0	0	0	0	0	0	0	0	0	0	0	0	0	0	0	0	0	0	0	0	0	0	0	0	0	0	0	0	0	0	0	0	0	0	0	0	0	0	0	0	0	0	0	0	0	0	0	0	0	0	0	0	0	0	0	0	0	0	0	0	0	0	0	0	0	0	0	0	0	0	0	0	0	0	0	0	0	0	0	0	0	0	0	0	0	0	0	0	0	0	0	0	0	0	0	0	0	0	0	0	0	0	0	0	0	0	0	0	0	0	0	0	0	0	0	0	0	0	0	0	0	0	0	0	0	0	0	0	0	0	0	0	0	0	0	0	0	0	0	0	0	0	0	0	0	0	0	0	0	0	0	0	0	0	0	0	0	0	0	0	0	0	0	0	0	0	0	0	0	0	0	0	0	0	0	0	0	0	0	0	0	0	0	0	0	0	0	0	0	0	0	0	0	0	0	0	0	0	0	0	0	0	0	0	0	0	0	0	0	0	0	0	0	0	0	0	0	0	0	0	0	0	0	0	0	0	0	0	0	0	0	0	0	0	0	0	0	0	0	0	0	0	0	0	0	0	0	0	0	0	0	0	0	0	0	0	0	0	0	0	0	0	0	0	0	0	0	0	0	0	0	0	0	0	0	0	0	0	0	0	0	0	0	0	0	0	0	0	0	0	0	0	0	0	0	0	0	0	0	0	0	0	0	0	0	0	0	0	0	0	0	0	0	0	0	0	0	0	0	0	0	0	0	0	0	0	0	0	0	0	0	0	0	0	0	0	0	0	0	0	0	0	0	0	0	0	0	0	0	0	0	0	0	0	0	0	0	0	0	0	0	0	0	0	0	0	0	0	0	0	0	0	0	0	0	0	0	0	0	0	0	0	0	0	0	0	0	0	0	0	0	0	0	0	0	0	0	0	0	0	0	0	0	0	0	0	0	0	0	0	0	0	0	0	0	0	0	0	0	0	0	0	0	0	0	0	0	0	0	0	0	0	0	0	0	0	0	0	0	0	0	0	0	0	0	0	0	0	0	0	0	0	0	0	0	0	0	0	0	0	0	0	0	0	0	0	0	0	0	0	0	0	0	0	0	0	0	0	0	0	0	0	0	0	0	0	0	0	0	0	0	0	0	0	0	0	0	0	0	0	0	0	0	0	0	0	0	0	0	0	0	0	0	0	0	0	0	0	0	0	0	0	0	0	0	0	0	0	0	0	0	0	0	0	0	0	0	0	0	0	0	0	0	0	0	0	0	0	0	0	0	0	0	0	0	0	0	0	0	0	0	0	0	0	0	0	0	0	0	0	0	0	0	0	0	0	0	0	0	0	0	0	0	0	0	0	0	0	0	0	0	0	0	0	0	0	0	0	0	0	0	0	0	0	0	0	0	0	0	0	0	0	0	0	0	0	0	0	0	0	0	0	0	0	0	0	0	0	0	0	0	0	0	0	0	0	0	0	0	0	0	0	0	0	0	0	0	0	0	0	0	0	0	0	0	0	0	0	0	0	0	0	0	0	0	0	0	0	0	0	0	0	0	0	0	0	0	0	0	0	0	0	0	0	0	0	0	0	0	0	0	0	0	0	0	0	0	0	0	0	0	0	0	0	0	0	0	0	0	0	0	0	0	0	0	0	0	0	0	0	0	0	0	0	0	0	0	0	0	0	0	0	0	0	0	0	0	0	0	0	0	0	0	0	0	0	0	0	0	0	0	0	0	0	0	0	0	0	0	0	0	0	0	0	-1.33	0	0	0	0	0	0	0	0	0	0	0	0	0	0	0	0	0	0	0	0	0	0	0	0	0	1.92	0	0	0	0	0.379999999999999	0	0.699999999999996	0	0	0	0	0	0	0	0	0	0	0	0	0	0	0	0	0	0	0	0	0	0	0	0	0	0	0	0	0	0	0	0	0	0	-0.110000000000001	0	0	0	0	0	0	0	0	0	0	0	0	0	0	0	0	5.62999999999999	0	0	0	0	0	0	-1.89	0	0	0	0	2.97	0	0	0	0	0	0	0	0	0	0	2.52	0	0	0	0	0	0	-5.93000000000001	0	4.56	0	-3.52	0	-4.37	0	0	0	0	0	0	-0.489999999999998	0	0	0	0	0	0.78	0	0	0	0	0	0	0	1	0	0	0	0	0	0	0	0	0	0	0.34	0.210000000000002	0	0	0	0	0	-0.140000000000001	0	0	0	0	0	-0.94	0	0.64	0	0	-0.99	0.129999999999999	0	-1.04	0	0	0	0	-1.92	0	0	1.54	0	0	3.26	0.045238095238096	0.706904761904761	0.414761904761905	-0.295666666666667	0.00892857142857117	-0.4975	-0.0249999999999986	0.622857142857143	0.759	-0.206428571428571	-0.819107142857143	0.0348611111111108	0.682222222222222	0.387142857142858	0.294666666666664	0.471785714285716	1.14266666666667	0.994642857142857	0.484642857142857	-0.243928571428571	0.370238095238097	0.283333333333333	0.832678571428572	0.529047619047619	0.0303333333333331	0.508035714285715	0.950952380952382	0.510714285714286	0.388888888888889	-0.0852777777777778	0.258333333333333	-0.223555555555555	-0.0596904024767788	0.389743589743592	0.126555555555555	0.705952380952379	0.213750000000001	-0.252916666666668	-0.428222222222222	0.121190476190476	0.0717272727272729	0.0828333333333333	0.0547321428571443	0.499076923076924	0.393690476190477	0.60047619047619	0.783333333333335	0.397500000000001	0.427818181818182	0.623194444444445	0.0444444444444452	0.0187499999999998	0.835972222222223	-0.706527777777778	-0.247333333333334	-0.199444444444445	-0.0467777777777778	-0.837568627450985	-1.73142857142857	0.446666666666665	-0.057321428571429	0.276307692307691	0.507321428571428	0.0901785714285719	-1.00335664335664	-0.134090909090909	0.185545454545455	0.840818181818181	-0.969880952380954	-0.942797202797204	-0.542767857142856	-0.0171764705882325	-0.171111111111111	-0.0204166666666676	0.585818181818183	1.41927777777778	0.118611111111111	0.839333333333332	-0.747083333333332	0.400178571428569	-0.559285714285714	-0.613272727272729	-0.256944444444443	1.0925	-1.68305882352941	-0.350952380952382	-0.328749999999999	-0.109909090909092	-0.254285714285714	0.533846153846154	0.504553571428572	0.802545454545456	-0.147727272727273	0.066805555555554	-0.289027777777779	0.122662538699686	0.412784313725489	-1.09361111111111	0.701111111111111	0.732083333333332	-0.287333333333333	-0.282380952380953	-1.14	1.0779020979021	-0.331190476190477	0.499523809523815	1.09071428571429	0.702974358974359	-0.0355454545454545	0.515417956656347	0.177762237762238	0.663090909090909	0.228333333333332	0.0811111111111114	0.228363636363636	0.0653571428571418	0.381428571428572	0.109166666666667	0.651805555555555	-0.373435897435897	-0.169636363636364	0.219363636363637	0.407321428571429	1.10951048951049	-1.2427972027972	1.45950464396285	1.04886274509804	-0.949803921568627	-0.0067132867132873	-1.097	-0.481733746130026	-1.94013986013986	0.521666666666668	0.184335664335665	0.186547619047619	1.65300699300699	0.429818181818181	0.449636363636365	-0.354727272727271	0.233006993006993	0.798035714285714	0.39875	0.254555555555555	0.430222222222222	0.637202797202796	1.43419642857143	0.558090909090909	0.366	0.286428571428571	0.823472222222222	0.284027777777778	0.175892857142857	-0.425874125874126	-0.00555555555555642	0.603555555555556	1.02779487179487	-0.363472222222224	0.174272727272728	0.118545454545455	0.143363636363636	0.988333333333333	0.530952380952381	0.0923809523809513	1.04690196078431	0.541363636363638	0.369636363636364	1.15117948717949	0.119166666666668	0.583777777777778	0.0362237762237765	1.02372222222222	-0.343888888888888	0.270769230769231	0.1993006993007	-0.988811188811189	-0.401909090909091	-0.397333333333333	-0.054777777777776	-0.748410256410256	0.738035714285714	1.05694444444444	-0.734039215686275	-1.20928571428571	-0.235222222222223	0.099195046439629	0.676666666666666	-0.169909090909091	-0.353194444444444	0.634	0.0949373433583958	0.330363636363636	-0.0488111888111886	0.918166666666666	-0.181538461538461	0.143749999999999	-0.0412836438923394	0	0	0	0	0	0	0	0	0	0	0	0	0	0	0	0	0	0	0	0	0	0	0	0	0	0	0	0	0	0	0	0	0	0	0	0	0.0400000000000045	0	0	0	0	0	-1.19	0	0	0	0	0	0	0	0	0	0	0	0	0	0	0.930000000000007	0	0	0	0	0	0	0	0	0	0	-3.48	0	5.88	0	0	0	0	-3.24	0	-1.56	0	0	0	0	0	0	0	0	0	0	0	0	0	0	0	0	0	0	0	0	0	0	0	0	0.110000000000003	0	0	0	0	3.15	0	1.67	0	0	0	0	0	0	0	0	0	0	0	0	0	0	0	0.259999999999991	-0.579999999999998	0	0	0	-2.12	0	0	0	0	0	0	0	0	0	0	0	0	0	0	1.8	0	0	0	0	0	0	0	0	0	0	0	0	0	0	0	0	0	1.77	0	0	0	0	0	0	0.14	0	0	0	0	-1.16	0.74	0	0	0	0	0	0.31	0	-1.16	0	0	0	0	-3.83	0	0	1.2	0	0	0	0.231428571428571	0.921666666666667	-0.143571428571427	-0.172000000000001	-0.0896428571428594	0.523392857142856	0.192619047619047	-0.0716666666666672	0.920666666666667	0.323571428571428	0.328750000000001	-0.375555555555556	0.61222222222222	0.375	0.271888888888888	0.185892857142857	0.625999999999999	1.3425	0.612500000000001	0.527857142857142	0.540000000000001	0.451388888888888	-0.105	0.178571428571429	0.650333333333334	-0.358035714285714	0.882380952380952	0.0826785714285716	-0.0088888888888885	-0.552361111111111	1.09190476190476	0.215888888888889	0.678575851393187	0.104307692307691	0.638555555555556	-0.0498809523809527	0.442232142857144	-0.283055555555553	0.466888888888889	2.0897619047619	0.341181818181818	0.448444444444448	-0.692857142857143	2.09169230769231	0.169285714285714	1.18857142857143	-0.20845238095238	0.436785714285714	0.341454545454546	0.0195833333333333	-0.194305555555555	-0.0716666666666672	0.342499999999999	0.184583333333332	0.0440000000000005	0.185666666666668	0.33	0.481254901960781	0.621309523809526	-0.0877777777777773	0.574107142857143	0.163179487179487	0.585178571428571	0.330972222222222	-0.674965034965036	0.528818181818181	-0.31918181818182	0.776090909090909	-2.07238095238095	-0.0769230769230766	-0.292589285714286	0.645568627450981	0.495555555555555	0.192916666666667	-0.27209090909091	-1.902	-0.0444444444444443	0.578666666666667	-0.366527777777778	-0.22232142857143	0.722857142857141	-0.105090909090908	-0.0670833333333327	1.08166666666666	0.0171764705882325	-0.35095238095238	0.115714285714287	-0.353272727272728	0.327619047619049	1.07552447552448	-0.122767857142858	0.328727272727278	0.133090909090907	0.449583333333333	0.410972222222224	1.53832817337462	1.03772549019608	-0.0229166666666671	0.398888888888887	0.217083333333335	0.463444444444445	0.63785714285714	0.585347222222222	1.34321678321678	-0.539761904761903	0.110238095238095	0.670476190476191	0.435384615384615	0.0422727272727275	0.37405572755418	0.943776223776224	-0.161090909090909	0.141249999999999	0.310694444444445	-0.0149090909090908	0.00892857142857117	0.350535714285715	0.354444444444445	0.835625	1.16738461538462	-0.253272727272726	0.390636363636364	0.199464285714286	1.24041958041958	1.61370629370629	1.78885448916409	-0.738745098039214	1.43427450980392	0.501538461538459	0.0764444444444443	-3.26786377708978	-0.459580419580421	0.978111111111112	1.38531468531469	1.26190476190476	-0.584475524475526	0.831545454545452	-0.161727272727273	-0.16	0.61986013986014	0.124821428571428	0.593035714285714	0.176666666666668	0.172777777777777	0.268951048951049	-0.0476785714285715	0.507090909090909	-0.170444444444445	0.152857142857142	0.180416666666666	0.132083333333334	0.391111111111112	-0.77874125874126	0.412333333333335	0.423555555555556	0.42348717948718	-0.240277777777779	0.356	0.239090909090909	-0.0702727272727284	0.727666666666667	0.782857142857144	0.351666666666667	0.766745098039214	0.570363636363636	0.265909090909091	1.232	0.389444444444445	-0.108666666666666	0.00195804195804072	1.02483333333334	0.0862222222222222	0.907132867132869	0.982517482517483	0.821678321678323	-0.482272727272727	-0.474980392156863	0.378111111111111	-0.516410256410256	0.447678571428572	1.05694444444444	0.352078431372549	-1.07071428571429	0.236999999999998	-0.879256965944272	0.392333333333333	0.551545454545455	0.202638888888888	0.571636363636362	0.236491228070175	0.340272727272726	0.356923076923078	0.887388888888889	0.538601398601399	0.393680555555553	0.373084886128366	0	0	0	0	0	0	0	0	0	0	-1.33	0	0	0	0	0	0	0	0	0	0	0	0	0	0	0	0	0	0	0	0	0	0	0	0	0	1.92	0	0	0	0	0.379999999999999	-1.19	0	0	0	0	0	0	0	0	0	0	0	0	0	0	0	0	0	0	0	0	0	0	0	0	0	-3.48	0	5.88	0	0	0	0	-3.24	0	0	0	0	0	0	0	0	0	0	0	0	0	0	0	0	0	0	0	5.62999999999999	0	0	0	0	0	0	-1.89	0	0	0	0	3.15	0	0	0	0	0	0	0	0	0	0	0	0	0	0	0	0	0	-3.5	-0.579999999999998	4.56	0	-1.44	-2.12	0	0	0	0	0	0	0	0	0	0	0	0	0	0	0	0	0	0	0	0	0	1	0	0	0	0	0	0	0	0	0	0	1.77	0	0	0	0	0	0	0.14	0	0	0	0	0	0.74	0	0	0	0	-0.99	0.31	0	-1.16	0	0	0	0	-1.92	0	0	1.2	0	0	3.26	0.138333333333334	0.814285714285713	0.135595238095238	-0.233833333333333	-0.0403571428571414	0.0129464285714285	0.0838095238095242	0.275595238095239	0.839833333333333	0.0585714285714296	-0.245178571428571	-0.170347222222222	0.647222222222222	0.381071428571428	0.283277777777778	0.328839285714285	0.884333333333332	1.16857142857143	0.54857142857143	0.141964285714286	0.455119047619048	0.367361111111112	0.363839285714286	0.353809523809524	0.340333333333334	0.0750000000000011	0.916666666666666	0.29669642857143	0.19	-0.318819444444445	0.675119047619049	-0.00383333333333447	0.309442724458204	0.247025641025642	0.382555555555555	0.328035714285713	0.327991071428571	-0.267986111111112	0.0193333333333321	1.10547619047619	0.206454545454545	0.265638888888891	-0.319062500000001	1.29538461538462	0.281488095238094	0.894523809523809	0.287440476190476	0.417142857142856	0.384636363636362	0.321388888888889	-0.0749305555555555	-0.0264583333333341	0.589236111111111	-0.260972222222222	-0.101666666666667	-0.00688888888888961	0.141611111111111	-0.178156862745098	-0.555059523809526	0.179444444444442	0.258392857142857	0.21974358974359	0.546249999999999	0.202156862745099	-0.83916083916084	0.197363636363637	-0.0668181818181814	0.808454545454547	-1.52113095238095	-0.509860139860139	-0.417678571428567	0.314196078431372	0.162222222222223	0.0862500000000015	0.156863636363637	-0.241361111111111	0.0370833333333316	0.709	-0.556805555555556	0.0889285714285712	0.0817857142857132	-0.35918181818182	-0.162013888888888	1.08708333333333	-0.832941176470591	-0.350952380952382	-0.106517857142856	-0.231590909090912	0.0366666666666671	0.804685314685315	0.190892857142856	0.565636363636365	-0.00731818181818333	0.258194444444442	0.0609722222222224	0.830495356037147	0.725254901960788	-0.55826388888889	0.550000000000001	0.474583333333335	0.0880555555555542	0.177738095238094	-0.277326388888888	1.21055944055944	-0.435476190476191	0.304880952380955	0.880595238095238	0.569179487179487	0.00336363636363668	0.444736842105263	0.560769230769231	0.250999999999999	0.184791666666667	0.195902777777778	0.106727272727273	0.0371428571428574	0.365982142857143	0.231805555555555	0.743715277777778	0.396974358974362	-0.211454545454545	0.305	0.303392857142858	1.17496503496503	0.185454545454544	1.62417956656346	0.155058823529412	0.242235294117645	0.24741258741259	-0.51027777777778	-1.87479876160991	-1.19986013986014	0.749888888888886	0.784825174825176	0.724226190476191	0.534265734265734	0.63068181818182	0.143954545454545	-0.257363636363635	0.426433566433566	0.461428571428572	0.495892857142856	0.215611111111111	0.301500000000001	0.453076923076923	0.693258928571428	0.532590909090908	0.097777777777778	0.219642857142857	0.501944444444444	0.208055555555555	0.297921568627451	-0.602307692307694	0.20338888888889	0.513555555555556	0.725641025641025	-0.301875000000001	0.265136363636364	0.178818181818182	0.036545454545454	0.858000000000001	0.656904761904761	0.22202380952381	0.906823529411763	0.555863636363636	0.317772727272727	1.19158974358974	0.254305555555556	0.237555555555556	0.0190909090909095	1.02427777777778	-0.128833333333334	0.588951048951049	0.59090909090909	-0.0835664335664337	-0.442090909090909	-0.436156862745098	0.161666666666665	-0.632410256410257	0.592857142857142	1.05694444444444	-0.190980392156863	-1.14	0.000888888888889383	-0.390030959752321	0.5345	0.190818181818182	-0.075277777777778	0.602818181818179	0.165714285714287	0.335318181818183	0.154055944055944	0.902777777777779	0.178531468531467	0.268715277777778	0.165900621118013
chrXI_261069_C_T_+	YKL096W_5UTR_0_11112	FALSE	-0.0899402384740187	TSS	TRUE	TRUE	FALSE	FALSE	FALSE	FALSE	TRUE	TRUE	1.59795268583622	5	129	1	0	0	1	0	-1	0	0	0.296052631578947	0.978260869565217	7.31386700424534	0.15991857	0.102738	3	459	62	17	63	7	0	0.288	0.712	0	0	0	0	0	0	0	0	0	0	0	0	0	0	0	0	0	0	0	0	0	0	0	0	0	0	0	0	0	0	0	0	0	0	0	0	0	0	0	0	0	0	0	0	0	0	0	0	0	0	0	0	0	0	0	0	0	0	0	0	0	0	0	0	0	0	0	0	0	0	0	0	0	0	0	0	0	0	0	0	0	0	0	0	0	0	0	0	0	0	0	0	0	0	0	0	0	0	0	0	0	0	0	0	0	0	0	0	0	0	0	0	0	0	0	0	0	0	0	0	0	0	0	0	0	0	0	0	0	0	0	0	0	0	0	0	0	0	0	0	0	0	0	0	0	0	0	0	0	0	0	0	0	0	0	0	0	0	0	0	0	0	0	0	0	0	0	0	0	0	0	0	0	0	0	0	0	0	0	0	0	0	0	0	0	0	0	0	0	0	0	0	0	0	0	0	0	0	0	0	0	0	0	0	0	0	0	0	0	0	0	0	0	0	0	0	0	0	0	0	0	0	0	0	0	0	0	0	0	0	0	0	0	0	0	0	0	0	0	0	0	0	0	0	0	0	0	0	0	0	0	0	0	0	0	0	0	0	0	0	0	0	0	0	0	0	0	0	0	0	0	0	0	0	0	0	0	0	0	0	0	0	0	0	0	0	0	0	0	0	0	0	0	0	0	0	0	0	0	0	0	0	0	0	0	0	0	0	0	0	0	0	0	0	0	0	0	0	0	0	0	0	0	0	0	0	0	0	0	0	0	0	0	0	0	0	0	0	0	0	0	0	0	0	0	0	0	0	0	0	0	0	0	0	0	0	0	0	0	0	0	0	0	0	0	0	0	0	0	0	0	0	0	0	0	0	0	0	0	0	0	0	0	0	0	0	0	0	0	0	0	0	0	0	0	0	0	0	0	0	0	0	0	0	0	0	0	0	0	0	0	0	0	0	0	0	0	0	0	0	0	0	0	0	0	0	0	0	0	0	0	0	0	0	0	0	0	0	0	0	0	0	0	0	0	0	0	0	0	0	0	0	0	0	0	0	0	0	0	0	0	0	0	0	0	0	0	0	0	0	0	0	0	0	0	0	0	0	0	0	0	0	0	0	0	0	0	0	0	0	0	0	0	0	0	0	0	0	0	0	0	0	0	0	0	0	0	0	0	0	0	0	0	0	0	0	0	0	0	0	0	0	0	0	0	0	0	0	0	0	0	0	0	0	0	0	0	0	0	0	0	0	0	0	0	0	0	0	0	0	0	0	0	0	0	0	0	0	0	0	0	0	0	0	0	0	0	0	0	0	0	0	0	0	0	0	0	0	0	0	0	0	0	0	0	0	0	0	0	0	0	0	0	0	0	0	0	0	0	0	0	0	0	0	0	0	0	0	0	0	0	0	0	0	0	0	0	0	0	0	0	0	0	0	0	0	0	0	0	0	0	0	0	0	0	0	0	0	0	0	0	0	0	0	0	0	0	0	0	0	0	0	0	0	0	0	0	0	0	0	0	0	0	0	0	0	0	0	0	0	0	0	0	0	0	0	0	0	0	0	0	0	0	0	0	0	0	0	0	0	0	0	0	0	0	0	0	0	0	0	0	0	0	0	0	0	0	0	0	0	0	0	0	0	0	0	0	0	0	0	0	0	0	0	0	0	0	0	0	0	0	0	0	0	0	0	0	0	0	0	0	0	0	0	0	0	0	0	0	0	0	0	0	0	0	0	0	0	0	0	0	0	0	0	0	0	0	0	0	0	0	0	0	0	0	0	0	0	0	0	0	0	0	0	0	0	0	0	0	0	0	0	0	0	0	0	0	0	0	0	0	0	0	0	0	0	0	0	0	0	0	0	0	0	0	0	0	0	0	0	0	0	0	0	0	0	0	0	0	0	0	0	0	0	0	0	0	0	0	0	0	0	0	0	0	0	0	0	0	0	0	0	0	0	0	0	0	0	0	0	0	0	0	0	0	0	0	0	0	0	0	0	0	0	0	0	0	0	0	0	0	0	0	0	0	0	0	0	0	0	0	0	0	0	0	0	0	0	0	0	0	0	0	0	0	0	0	0	0	0	0	0	0	0	0	0	0	0	0	0	0	0	0	0	0	0	0	0	0	0	0	0	0	0	0	0	0	0	0	0	0	0	0	0	0	0	0	0	0	0	0	0	0	0	0	0	0	0	0	0	0	0	0	0	0	0	0	0	0	0	0	0	0	0	0	0	0	0	0	0	0	0	0	0	0	0	0	0	0	0	0	0	0	0	0	0	0	0	0	0	0	0	0	0	0	0	0	0	0	0	0	0	0	0	0	0	0	0	0	0	0	0	0	0	0	0	0	0	0	0	0	0	0	0	0	0	0	0	0	0	0	0	0	0	0	0	0	0	0	0	0	0	0	0	0	0	0	0	0	0	0	0	0	0	0	0	0	0	0	0	0	0	0	0	0	0	0	0	0	0	0	0	0	0	0	0	0	0	0	0	0	0	0	0	0	0	0	0	0	0	0	0	0	0	0	0	0	0	0	0	0	0	0	0	0	0	0	0	0	0	0	0	0	0	0	0	0	0	0	0	0	0	0	0	0	0	0	0	0	0	0	0	0	0	0	0	0	0	0	0	0	0	0	0	0	0	0	0	0	0	0	0	0	0	0	0	0	0	0	0	0	0	0	0	0	0	0	0	0	0	0	0	0	0	0	0	0	0	0	0	0	0	0	0	0	0	0	0	0	0	0	0	0	0	0	0	0	0	0	0	0	0	0	0	0	0	0	0	0	0	0	0	0	0	0	0	0	0	0	0	0	0	0	0	0	0	0	0	0	0	0	0	0	0	0	0	0	0	0	0	0	0	0	0	0	0	0	0	0	0	0	0	0	0	0	0	0	0	0	0	0	0	0	0	0	0	0	0	0	0	0	0	0	0	0	0	0	0	0	0	0	0	0	0	0	0	0	0	0	0	0	0	0	0	0	0	0	0	0	0	0	0	0	0	0	0	0	0	0	0	0	0	0	0	0	0	0	0	0	0	0	0	0	0	0	0	0	0	0	0	0	0	0	0	0	0	0	0	0	0	0	0	0	0	0	0	0	0	0	0	0	0	0	0	0	0	0	0	0	0	0	0	0	0	0	0	0	0	0	0	0	0	0	0	0	0	0	0	0	0	0	0	0	0	0	0	0	0	0	0	0	0	0	0	0	0	0	0	0	0	0	0	0	0	0	0	0	0	0	0	0	0	0	0	0	0	0	0	0	0	0	0	0	0	0	0	0	0	0	0	0	0	0	0	0	0	0	0	0	0	0	0	0	0	0	0	0	0	0	0	0	0	0	0	0	0	0	0	0	0	0	0	0	0	0	0	0	0	0	0	0	0	0	0	0	0	0	0	0	0	0	0	0	0	0	0	0	0	0	0	0	0	0	0	0	0	0	0	0	0	0	0	0	0	0	0	0	0	0	0	0	0	0	0	0	0	0	0	0	0	0	0	0	0	0	0	0	0	0	0	0	0	0	0	0	0	0	0	0	0	0	0	0	0	0	0	0	0	0	0	0	0	0	0	0	0	0	0	0	0	0	0	0	0	0	0	0	0	0	0	0	0	0	0	0	0	0	0	0	0	0	0	0	0	0	0	0	0	0	0	0	0	0	0	0	0	0	0	0	0	0	0	0	0	0	0	0	0	0	0	0	0	0	0	0	0	0	0	0	0	0	0	0	0	0	0	0	0	0	0	0	0	0	0	0	0	0	0	0	0	0	0	0	0	0	0	0	0	0	0	0	0	0	0	0	0	0	0	0	0	0	0	0	0	0	0	0	0	0	0	0	0	0	0	0	0	0	0	0	0	0	0	0	0	0	0	0	0	0	0	0	0	0	0	0	0	0	0	0	0	0	0	0	0	0	0	0	0	0	0	0	0	0	0	0	0	0	0	0	0	0	0	0	0	0	0	0	0	0	0	0	0	0	0	0	0	0	0	0	0	0	0	0	0	0	0	0	0	0	0	0	0	0	0	-1.15	-5.15	-0.58	-1.03	0	0.58	-5.15	-2.27	-4.84	-0.520000000000001	-1.83	-0.58	-2.44	-5.15	0.58	-5.15	-0.720000000000001	-4.22	-5.15	-0.580000000000002	0	-2	-2.94	-4	-0.58	-4.34	-2.83	-5.15	-2.78	0.0499999999999998	-5.15	-0.359999999999999	-0.530000000000001	-5.15	-0.58	4	-0.879999999999997	1.2	-3.48	1.18	0.92	-1.14000000000001	2.31	-3.05	2.58	-1.21	-1.52	1.96	-0.58	0.4	-0.98	0.35	-1.35	-2.37	-0.569999999999997	2.37	-1.65	-5.19	5.16	-0.579999999999998	-4.28	1.17	1.77635683940025e-15	-3.09	-3.29	-2.37	-3.26	-0.56	1.44	2.8	6.33000000000001	0.199999999999999	-2.37	0.73	-0.550000000000001	-0.24	2.37	-7.48	4.64	-5.25	-1.74	4.74	-7.43	-7.48	-3.15	-4.52	-4.96	-0.580000000000002	-0.57	-2.49	-1.62	-0.390000000000001	-0.279999999999999	-0.289999999999999	2.19	-0.579999999999998	-0.579999999999998	-0.579999999999998	-4.05	-0.579999999999998	-0.59	-0.919999999999998	-0.690000000000001	-3.85	3.81	2.69	-0.54	-0.259999999999999	-1.64	-2.99	-1.23	1.32	-0.649999999999999	-3.76	0.76	-3.92	-2.07	-1.42	-2.41	-1.66	-2.46	-1.98	-2.45	-1.53	-0.580000000000005	-7.26000000000001	2.46	-0.579999999999998	-2.48	0.579999999999998	6.33	-3.02	-5.89	-4.53	-4.43	-3.25	3.22	-3.75	0.899999999999999	-1.5	-0.69	-5.15	-1.21	-2.38	-1	4.7	-2.2	-0.92	-0.869999999999999	-0.58	-0.57	-2.37	-0.119999999999999	-0.25	-0.25	-0.0600000000000005	-2.27	0.289999999999998	-0.55	-4.08	-4.33	-0.46	-3.7	-2.18	-0.15	-0.0500000000000025	-4.94	-2.17	0.58	-1.85	-5.09	-5.15	1.74	1.15	1.21	1.13	0.69	1.92	0.779999999999999	-0.93	3.81	0.63	-0.31	-0.580000000000002	-1.77	1.03	0.81	0.52	-1.25	0.86	0.0400000000000009	-3.37	-3.7	-1.27	-0.31	-0.579999999999999	-0.0966666666666658	-1.887	0.471666666666666	-0.291500000000001	0.0723809523809535	-0.345476190476191	-0.461	-2.24966666666667	-1.9935	-0.125000000000002	-1.20690476190476	0.780892857142858	-0.831964285714285	-0.96142857142857	-0.483472222222224	-2.04285714285714	-1.93	-2.95857142857143	-3.09285714285714	-0.27214285714286	-0.324333333333332	-0.582321428571429	0.235952380952382	-0.226666666666667	0.221499999999999	-1.44976190476191	-1.50933333333333	-0.634047619047619	0.0564285714285706	1.30196428571429	-3.55333333333333	0.343472222222222	-0.855882352941176	-0.677692307692308	-1.24625	0.1775	-1.21928571428571	0.146071428571428	-0.920972222222224	-2.1575	-0.5	-0.997777777777777	0.69857142857143	-3.03230769230769	-0.00583333333333513	-1.56	-0.448333333333334	-0.110833333333334	-0.385000000000002	0.0908928571428582	-0.00482142857142875	-0.055714285714286	-0.402857142857142	-0.330535714285714	0.201000000000001	0.190972222222223	-0.928888888888888	-1.15466666666666	0.224999999999998	1.05166666666667	-0.560476190476193	-0.226153846153846	-0.86738095238095	-0.597321428571428	1.08454545454546	-1.104	0.318	-2.083	2.6625	1.09909090909091	-0.537142857142861	-0.726666666666667	-1.99142857142857	-0.310535714285715	0.134	1.98277777777778	0.0248214285714283	-1.48166666666667	1.37857142857143	-0.696666666666665	-0.371666666666666	0.459000000000003	-0.339285714285714	-2.60732142857142	0.584666666666664	2.212	-1.38928571428571	1.278	-0.288	-1.01272727272727	0.422142857142857	-0.409999999999997	0.645	-0.395714285714288	-0.709464285714287	-2.20294117647057	-1.21599999999999	0.80321428571429	-0.727678571428573	-0.725535714285716	-0.627777777777776	-1.15066666666667	-0.274374999999999	-2.10818181818182	1.44233333333333	0.216666666666665	-0.744166666666668	-0.689230769230769	0.0430000000000001	-0.624705882352941	-1.33818181818182	0.303000000000001	-0.448214285714286	-0.010625000000001	-0.0380000000000003	0.49404761904762	-0.667857142857143	-0.939107142857143	-1.594375	-2.43692307692308	0.36	-1.114	-0.547857142857143	-1.67636363636364	-1.15181818181818	-3.17176470588235	0.0599999999999987	-1.08	-0.0890909090909098	1.09444444444444	3.85941176470588	1.23272727272727	-1.32388888888889	-1.63454545454546	-1.15416666666667	1.52272727272727	-1.113	0.238	0.909000000000001	-0.318181818181818	0.156666666666666	-1.07738095238095	-0.240138888888888	-0.744722222222222	-0.687272727272727	0.0649999999999977	-1.366	0.243055555555556	-0.991428571428573	0.239642857142858	-1.3475	-1.0225	1.18181818181818	-1.88513888888889	-0.0183333333333309	0.35	-0.790714285714285	-1.327	-0.144	0.328000000000001	-2.109	-0.525666666666666	-2.39266666666667	-1.49066666666667	-0.778499999999999	-1.07	-1.41846153846154	-1.22392857142857	0.0340277777777782	0.00818181818181962	-1.37888888888889	0.0734722222222217	-2.06	-2.23	-1.31090909090909	1.237	0.863333333333333	0.0915277777777783	1.24769230769231	-0.584761904761905	-1.60428571428572	-0.232666666666667	0.893333333333333	-0.586527777777778	0.778823529411765	-0.878333333333334	-1.254	-1.3225	-1.778	-0.0478947368421068	-1.226	-0.833636363636366	-1.35277777777778	-0.489999999999998	-0.406874999999999	-0.347619047619048	0.35	-5.15	-0.58	-2.72	-3.73	-1.87	3.99	-0.58	-4.36	0.58	1.08	0.81	-4.1	0.2	-1.88	-2.96	-1.67	-4.23	-1.6	-4	-5.15	-5.15	-5.15	1.63	-2.73	-0.00999999999999979	-5.15	1.11	0.4	1.27	-0.58	-3.99	2.16	-4.21	-0.58	-1.48	-0.99	-1.81	-0.55	1.03	1.28	-0.260000000000002	-1.64	0.0800000000000018	0.98	-3.37	-1.21	1.06	-2.33	-0.58	-0.98	1.91	-0.0099999999999989	2.69	0.57	0.57	2.27	1.36	3.37	-6.05	-0.58	-1.12	3.81	-3.58	2.01	0.81	-1.39	-0.19	-0.579999999999998	-2.24	-0.579999999999998	0.260000000000001	1.48	-0.58	-0.0899999999999999	-1.94	-0.979999999999999	-4.96	0.690000000000001	-0.579999999999998	1.12	-0.48	1.48	3.98	0.379999999999999	-4.52	0	-0.579999999999998	-4.96	0.9	1.08	-6.76	-0.94	4.83	3.94	-1.15	0.289999999999999	-0.19	0.969999999999999	-2.38	0.44	-0.579999999999999	-1.01	-1.86	-1.15	-0.579999999999998	-1.07	-0.52	-0.0799999999999996	-0.409999999999999	-1.72	-0.58	-1.95	-4.47	-1.44	-1.84	-3.77	-2.69	-4.28	-1.22	-4.65	-2.18	0.959999999999999	0.4	-5.92	-7.38	-2.17	-0.920000000000002	1.09	4.09	5.14	1.21	-7.48	-4.53	1.49	4.94	-4.16	-1.39	-5.6	-1.59	-1.82	-4.81	-1.03	-0.0300000000000002	-2.5	-0.780000000000001	-3.85	-0.799999999999999	0.27	-0.26	-0.68	-2.4	0.58	0.77	1.97	-0.769999999999999	0.210000000000001	1.44	-1.02	3.72	-3.55	-2.51	-0.9	-2.87	0.0699999999999998	-2.33	-1.18	-0.58	-1.63	-1.37	-5.09	-5.15	0.4	-0.0799999999999983	0.120000000000001	1.52	0.67	-2.81	-0.41	-5.15	3.81	-4.31	-0.129999999999999	-1.03	0.520000000000001	-2.16	-5.15	-0.58	-0.58	0.12	-2.04	-5.15	-3.7	0.129999999999999	-0.58	-2.64	0.382	-1.46933333333333	-0.789	-0.0830000000000002	0.899047619047619	1.3802380952381	1.06233333333333	0.338666666666667	-1.2705	0.510238095238095	2.10547619047619	0.32125	-2.48625	-0.34952380952381	-0.53125	-0.281190476190476	-2.298	-3.00428571428572	0.136904761904761	0.776904761904762	-1.85866666666667	-1.55571428571428	-2.59571428571428	0.302999999999999	-3.17	0.608809523809525	-1.491	-0.921904761904761	-0.272321428571429	0.700892857142858	1.166	-0.273333333333333	-0.521764705882354	-0.563076923076924	-0.0190277777777776	-0.482500000000002	-1.09071428571428	-0.9475	0.832638888888889	0.110833333333334	-0.265000000000001	-0.342222222222219	-0.450714285714284	-1.22384615384615	-0.634166666666665	-1.32	-1.3725	-0.226666666666667	-0.329000000000001	-2.30607142857143	-0.394464285714285	0.086964285714286	-1.62589285714286	0.883035714285715	1.2945	-0.200694444444444	0.352083333333333	-1.05066666666666	2.89416666666667	-3.82347222222222	-1.9952380952381	-0.286153846153846	-0.241428571428571	-0.70625	1.92181818181818	0.0859999999999999	-0.201000000000001	-2.494	2.24416666666667	0.830000000000002	0.387857142857143	0.0226666666666659	0.556785714285715	0.0124999999999993	-1.831	-0.689444444444444	-1.60053571428571	-1.34388888888889	1.09017857142857	-0.219761904761903	1.63066666666667	1.558	0.846071428571429	-1.78375	-0.0973333333333315	2.212	1.14809523809524	-1.734	-0.31	-0.36090909090909	-0.548571428571428	0.379000000000001	0.746	0.153214285714288	1.36	-1.39	-0.972666666666662	0.869107142857142	-0.463392857142857	-2.12607142857143	0.61125	-0.460333333333335	1.345625	-1.76090909090909	-0.165666666666667	0.144166666666663	-1.15	-1.21846153846154	0.178	-0.948235294117647	-0.187272727272727	-1.603	-0.702500000000001	0.185625	-0.65	0.439285714285715	-1.47904761904762	-1.02517857142857	-1.0875	0.670000000000002	0.236000000000001	-1.022	0.12952380952381	-1.01454545454546	1.78818181818182	-3.27882352941177	-1.41066666666667	0.288	-0.173636363636364	1.24055555555556	1.56411764705882	3.03818181818182	-0.650694444444444	0.494545454545456	-0.445833333333329	-0.643636363636364	-0.686999999999998	-0.898	0.930999999999999	0.123636363636363	-2.40261904761905	-0.366666666666665	-0.267222222222223	-0.34625	-1.12272727272727	-1.50142857142857	-1.652	-0.839861111111111	-0.88595238095238	-2.10607142857143	-0.958571428571428	-0.650535714285715	1.25181818181818	0.583055555555556	-1.02722222222222	-0.868461538461538	0.184285714285714	-0.782999999999999	0.247	0.287000000000001	-1.48	-1.99766666666667	1.54166666666667	-1.828	-0.9015	-0.945999999999998	-1.91230769230769	0.0566071428571426	-0.612638888888888	0.149090909090908	-1.39722222222222	-0.465972222222224	-0.00636363636363591	-0.0209090909090914	1.31909090909091	1.581	0.86	-0.376388888888888	0.973846153846154	-1.0752380952381	-1.60428571428571	0.439333333333334	0.925000000000001	0.0448611111111124	0.237058823529413	-1.98486111111111	-0.175000000000001	0.919821428571428	-1.786	0.119473684210526	-0.887	-0.210909090909091	-1.36833333333333	0.374545454545453	0.00187500000000007	-0.458571428571428	0.35	-5.15	-0.58	-2.13	-3.73	-1.87	-5.15	-2.27	-4.36	0.58	1.08	-0.530000000000001	-4.1	0.2	0.58	-5.15	-1.27	-4.22	-3.13	-4	0	-2	-2.94	1.63	-2.73	-4.34	-2.83	1.11	0.4	0.0499999999999998	-0.85	-0.359999999999999	2.16	-4.26	-0.58	4	-0.949999999999999	-1.81	-0.55	1.03	1.28	-0.260000000000002	2.31	0.0800000000000018	0.98	-1.45	-1.52	1.96	-2.33	0.4	-0.98	1.91	-0.0099999999999989	2.69	0.57	0.57	2.27	-5.19	3.37	-0.579999999999998	-0.58	1.1	3.81	-3.58	-1.4	0.81	-1.54	-0.19	1.44	-2.24	4.72	0.260000000000001	1.48	0.73	-0.550000000000001	-0.24	2.37	-5.89	4.64	-5.25	1.12	-0.48	1.48	3.98	0.379999999999999	-4.52	0	-0.580000000000002	-4.96	0.9	-1.62	-6.76	-0.94	3.22	3.94	-1.15	0.289999999999999	-0.19	0.39	-2.38	0.44	-0.579999999999999	-1.01	-1.86	3.81	2.69	-0.54	-0.259999999999999	-1.64	-2.99	-1.72	1.32	-1.95	-4.47	0.76	-3.92	-2.07	-2.69	-4.28	-1.22	-3.96	-2.18	-2.21	-0.300000000000001	-5.92	-7.26000000000001	2.46	-0.920000000000002	1.09	2.12	6.33	-3.02	-5.89	-4.53	-3.27	0.960000000000001	-1.26	-3.75	0.899999999999999	-1.59	-0.69	-4.81	-1.21	-1.67	-1	4.7	-2.97	-0.92	-0.869999999999999	-0.58	-0.68	-2.4	-0.119999999999999	0.77	1.97	-0.0600000000000005	-2.27	1.44	-0.55	0.669999999999999	-4.01	-2.51	-2.61	-2.18	0.0699999999999998	-0.0500000000000025	-2.54	-0.58	0.58	-1.78	-5.09	-5.15	0.4	-0.0799999999999983	0.120000000000001	1.52	0.69	1.92	0.779999999999999	-5.15	3.81	-4.31	-0.31	-1.03	-1.77	1.03	0.81	-0.58	-1.25	0.86	0.0400000000000009	-5.15	-3.7	0.129999999999999	-0.58	-2.64	0.142666666666667	-1.67816666666667	-0.158666666666665	-0.187250000000001	0.485714285714286	0.517380952380952	0.300666666666666	-0.955500000000001	-1.632	0.192619047619047	0.449285714285714	0.551071428571429	-1.65910714285714	-0.65547619047619	-0.507361111111113	-1.16202380952381	-2.114	-2.98142857142857	-1.47797619047619	0.252380952380951	-1.0915	-1.06901785714286	-1.17988095238095	0.0381666666666671	-1.47425	-0.420476190476192	-1.50016666666667	-0.77797619047619	-0.107946428571429	1.00142857142857	-1.19366666666667	0.0350694444444439	-0.688823529411767	-0.620384615384614	-0.63263888888889	-0.1525	-1.155	-0.400714285714287	-0.0441666666666656	-1.02333333333333	-0.3825	-0.669999999999998	0.123928571428571	-2.12807692307692	-0.32	-1.44	-0.910416666666666	-0.168750000000001	-0.356999999999999	-1.10758928571429	-0.199642857142858	0.015625	-1.014375	0.27625	0.74775	-0.00486111111111143	-0.288402777777778	-1.10266666666666	1.55958333333333	-1.38590277777778	-1.27785714285714	-0.256153846153847	-0.55440476190476	-0.651785714285714	1.50318181818182	-0.509000000000001	0.0584999999999987	-2.2885	2.45333333333333	0.964545454545455	-0.0746428571428552	-0.352	-0.717321428571429	-0.149017857142857	-0.8485	0.646666666666665	-0.787857142857142	-1.41277777777778	1.234375	-0.458214285714284	0.629500000000002	1.0085	0.253392857142858	-2.19553571428571	0.24366666666667	2.212	-0.120595238095238	-0.227999999999998	-0.299000000000001	-0.686818181818181	-0.0632142857142863	-0.0154999999999994	0.695500000000001	-0.121250000000003	0.325267857142856	-1.79647058823529	-1.09433333333333	0.836160714285715	-0.595535714285713	-1.42580357142857	-0.00826388888888907	-0.8055	0.535625	-1.93454545454545	0.638333333333334	0.180416666666666	-0.947083333333333	-0.953846153846154	0.110499999999999	-0.786470588235294	-0.762727272727272	-0.65	-0.575357142857143	0.0875000000000004	-0.344	0.466666666666667	-1.07345238095238	-0.982142857142856	-1.3409375	-0.883461538461535	0.298	-1.068	-0.209166666666666	-1.34545454545454	0.31818181818182	-3.22529411764706	-0.675333333333334	-0.395999999999997	-0.131363636363634	1.1675	2.71176470588235	2.13545454545454	-0.987291666666668	-0.57	-0.800000000000001	0.439545454545456	-0.899999999999999	-0.330000000000002	0.92	-0.0972727272727276	-1.12297619047619	-0.72202380952381	-0.253680555555555	-0.545486111111112	-0.904999999999999	-0.718214285714286	-1.509	-0.298402777777778	-0.938690476190475	-0.933214285714287	-1.15303571428571	-0.836517857142857	1.21681818181818	-0.651041666666666	-0.522777777777776	-0.259230769230768	-0.303214285714285	-1.055	0.0514999999999999	0.307500000000001	-1.7945	-1.26166666666667	-0.4255	-1.65933333333333	-0.84	-1.008	-1.66538461538461	-0.583660714285713	-0.289305555555554	0.0786363636363632	-1.38805555555556	-0.196250000000001	-1.03318181818182	-1.12545454545455	0.00409090909090892	1.409	0.861666666666667	-0.142430555555556	1.11076923076923	-0.83	-1.60428571428571	0.103333333333333	0.909166666666668	-0.270833333333334	0.507941176470588	-1.43159722222222	-0.714500000000001	-0.201339285714285	-1.782	0.0357894736842113	-1.0565	-0.522272727272727	-1.36055555555556	-0.0577272727272735	-0.202500000000001	-0.403095238095236
chrXI_262136_C_A_+	YKL095W_chrXI_262136_C_A_72_2	NA	-0.206027385281652	UpStream	TRUE	TRUE	TRUE	FALSE	TRUE	FALSE	TRUE	FALSE	-1.29725774319371	1	73	1	0	1	0	0	-1	0	0	0.388157894736842	0.983333333333333	4.39327155819474	0.085079781	0.0696365	37	1427	692	321	141	1.56	0	0.145	0.145	0	0	0	0	0	0	0	0	0	0	0	0	0	0	0	0	0	0	0	0	0	0	0	0	0	0	0	0	0	0	0	0	0	0	0	0	0	0	0	0	0	0	0	0	0	0	0	0	0	0	0	0	0	0	0	0	0	0	0	0	0	0	0	0	0	0	0	0	0	0	0	0	0	0	0	0	0	0	0	0	0	0	0	0	0	0	0	0	0	0	0	0	0	0	0	0	0	0	0	0	0	0	0	0	0	0	0	0	0	0	0	0	0	0	0	0	0	0	0	0	0	0	0	0	0	0	0	0	0	0	0	0	0	0	0	0	0	0	0	0	0	0	0	0	0	0	0	0	0	0	0	0	0	0	0	0	0	0	0	0	0	0	0	0	0	0	0	0	0	0	0	0	0	0	0	0	0	0	0	0	0	0	0	0	0	0	0	0	0	0	0	0	0	0	0	0	0	0	0	0	0	0	0	0	0	0	0	0	0	0	0	0	0	0	0	0	0	0	0	0	0	0	0	0	0	0	0	0	0	0	0	0	0	0	0	0	0	0	0	0	0	0	0	0	0	0	0	0	0	0	0	0	0	0	0	0	0	0	0	0	0	0	0	0	0	0	0	0	0	0	0	0	0	0	0	0	0	0	0	0	0	0	0	0	0	0	0	0	0	0	0	0	0	0	0	0	0	0	0	0	0	0	0	0	0	0	0	0	0	0	0	0	0	0	0	0	0	0	0	0	0	0	0	0	0	0	0	0	0	0	0	0	0	0	0	0	0	0	0	0	0	0	0	0	0	0	0	0	0	0	0	0	0	0	0	0	0	0	0	0	0	0	0	0	0	0	0	0	0	0	0	0	0	0	0	0	0	0	0	0	0	0	0	0	0	0	0	0	0	0	0	0	0	0	0	0	0	0	0	0	0	0	0	0	0	0	0	0	0	0	0	0	0	0	0	0	0	0	0	0	0	0	0	0	0	0	0	0	0	0	0	0	0	0	0	0	0	0	0	0	0	0	0	0	0	0	0	0	0	0	0	0	0	0	0	0	0	0	0	0	0	0	0	0	0	0	0	0	0	0	0	0	0	0	0	0	0	0	0	0	0	0	0	0	0	0	0	0	0	0	0	0	0	0	0	0	0	0	0	0	0	0	0	0	0	0	0	0	0	0	0	0	0	0	0	0	0	0	0	0	0	0	0	0	0	0	0	0	0	0	0	0	0	0	0	0	0	0	0	0	0	0	0	0	0	0	0	0	0	0	0	0	0	0	0	0	0	0	0	0	0	0	0	0	0	0	0	0	0	0	0	0	0	0	0	0	0	0	0	0	0	0	0	0	0	0	0	0	0	0	0	0	0	0	0	0	0	0	0	0	0	0	0	0	0	0	0	0	0	0	0	0	0	0	0	0	0	0	0	0	0	0	0	0	0	0	0	0	0	0	0	0	0	0	0	0	0	0	0	0	0	0	0	0	0	0	0	0	0	0	0	0	0	0	0	0	0	0	0	0	0	0	0	0	0	0	0	0	0	0	0	0	0	0	0	0	0	0	0	0	0	0	0	0	0	0	0	0	0	0	0	0	0	0	0	0	0	0	0	0	0	0	0	0	0	0	0	0	0	0	0	0	0	0	0	0	0	0	0	0	0	0	0	0	0	0	0	0	0	0	0	0	0	0	0	0	0	0	0	0	0	0	0	0	0	0	0	0	0	0	0	0	0	0	0	0	0	0	0	0	0	0	0	0	0	0	0	0	0	0	0	0	0	0	0	0	0	0	0	0	0	0	0	0	0	0	0	0	0	0	0	0	0	0	0	0	0	0	0	0	0	0	0	0	0	0	0	0	0	0	0	0	0	0	0	0	0	0	0	0	0	0	0	0	0	0	0	0	0	0	0	0	0	0	0	0	0	0	0	0	0	0	0	0	0	0	0	0	0	0	0	0	0	0	0	0	0	0	0	0	0	0	0	0	0	0	0	0	0	0	0	0	0	0	0	0	0	0	0	0	0	0	0	0	0	0	0	0	0	0	0	0	0	0	0	0	0	0	0	0	0	0	0	0	0	0	0	0	0	0	0	0	0	0	0	0	0	0	0	0	0	0	0	0	0	0	0	0	0	0	0	0	0	0	0	0	0	0	0	0	0	0	0	0	0	0	0	0	0	0	0	0	0	0	0	0	0	0	0	0	0	0	0	0	0	0	0	0	0	0	0	0	0	0	0	0	0	0	0	0	0	0	0	0	0	0	0	0	0	0	0	0	0	0	0	0	0	0	0	0	0	0	0	0	0	0	0	0	0	0	0	0	0	0	0	0	0	0	0	0	0	0	0	0	0	0	0	0	0	0	0	0	0	0	0	0	0	0	0	0	0	0	0	0	0	0	0	0	0	0	0	0	0	0	0	0	0	0	0	0	0	0	0	0	0	0	0	0	0	0	0	0	0	0	0	0	0	0	0	0	0	0	0	0	0	0	0	0	0	0	0	0	0	0	0	0	0	0	0	0	0	0	0	0	0	0	0	0	0	0	0	0	0	0	0	0	0	0	0	0	0	0	0	0	0	0	0	0	0	0	0	0	0	0	0	0	0	0	0	0	0	0	0	0	0	0	0	0	0	0	0	0	0	0	0	0	0	0	0	0	0	0	0	0	0	0	0	0	0	0	0	0	0	0	0	0	0	0	0	0	0	0	0	0	0	0	0	0	0	0	0	0	0	0	0	0	0	0	0	0	0	0	0	0	0	0	0	0	0	0	0	0	0	0	0	0	0	0	0	0	0	0	0	0	0	0	0	0	0	0	0	0	0	0	0	0	0	0	0	0	0	0	0	0	0	0	0	0	0	0	0	0	0	0	0	0	0	0	0	0	0	0	0	0	0	0	0	0	0	0	0	0	0	0	0	0	0	0	0	0	0	0	0	0	0	0	0	0	0	0	0	0	0	0	0	0	0	0	0	0	0	0	0	0	0	0	0	0	0	0	0	0	0	0	0	0	0	0	0	0	0	0	0	0	0	0	0	0	0	0	0	0	0	0	0	0	0	0	0	0	0	0	0	0	0	0	0	0	0	0	0	0	0	0	0	0	0	0	0	0	0	0	0	0	0	0	0	0	0	0	0	0	0	0	0	0	0	0	0	0	0	0	0	0	0	0	0	0	0	0	0	0	0	0	0	0	0	0	0	0	0	0	0	0	0	0	0	0	0	0	0	0	0	0	0	0	0	0	0	0	0	0	0	0	0	0	0	0	0	0	0	0	0	0	0	0	0	0	0	0	0	0	0	0	0	0	0	0	0	0	0	0	0	0	0	0	0	0	0	0	0	0	0	0	0	0	0	0	0	0	0	0	0	0	0	0	0	0	0	0	0	0	0	0	0	0	0	0	0	0	0	0	0	0	0	0	0	0	0	0	0	0	0	0	0	0	0	0	0	0	0	0	0	0	0	0	0	0	0	0	0	0	0	0	0	0	0	0	0	0	0	0	0	0	0	0	0	0	0	0	0	0	0	0	0	0	0	0	0	0	0	0	0	0	0	0	0	0	0	0	0	0	0	0	0	0	0	0	0	0	0	0	0	0	0	0	0	0	0	0	0	0	0	0	0	0	0	0	0	0	0	0	0	0	0	0	0	0	0	0	0	0	0	0	0	0	0	0	0	0	0	0	0	0	0	0	0	0	0	0	0	0	0	0	0	0	0	0	0	0	0	0	0	0	0	0	0	0	0	0	0	0	0	0	0	0	0	0	0	0	0	0	0	0	0	0	0	0	0	0	0	0	0	0	0	0	0	0	0	0	0	0	0	0	0	0	0	0	0	0	0	0	0	0	0	0	0	0	0	0	0	0	0	0	0	0	0	0	0	0	0	0	0	0	0	0	0	0	0	0	0	0	0	0	0	0	0	0	0	0	0	0	0	0	0	0	0	0	0	0	0	0	0	0	0	0	0	0	0	0	0	0	0	0	0	0	0	0	0	0	0	0	0	0	0	0	0	0	0	0	0	0	0	0	-0.58	-3.4	0.449999999999999	1.86	4	4	-0.58	-5.15	-3.06	1.25	2.35	1.03	-4.27	-2.72	-5.15	-3.5	-5.04	-3.17	-5.15	0.720000000000002	-1.25	-3.26	-0.579999999999999	1.8	4	-5.07	-2.45	-1.22	-1.61	3.06	-5.15	-1.52	-1.46	1.22	-0.419999999999999	-0.58	1.24	0.120000000000001	1.13	-4.14	3.18	1.32	-4.13	-1.1	0.170000000000001	-2.75	3.98	2.47	1.05	-0.87	0.6	0.339999999999999	-0.52	-0.43	3.81	2.48	-3.42	-6.57	6.33	0.74	-0.58	1.89	-4.39	-0.94	3.72	0.42	1.87	-3.38	-0.0700000000000003	4.16	6.33	-4.51	0.82	0.850000000000001	1.01	-0.92	6.31	-2.04	1.95	-7.26	4.43	-4.28	-0.809999999999999	-4.33	-1.02	1.03	3.13	-3.72	-0.57	-3.09	-1.85	6.33	-0.759999999999999	-3.48	-1.03	-6.88999999999999	-7.48	1.06	5.02	-0.579999999999999	-3.55	-1.63	3.28	-3.82	3.81	-7.43	-0.41	0.15	0.600000000000001	0.25	-2.16	0.82	2.4	-0.19	1.72	0.130000000000001	-0.93	0.51	-0.67	-4.58	-1.31	-2.07	-3.51	3.28	6.33	-7.48	-0.35	-1.34	3.58	0.989999999999998	5.49	-0.769999999999998	-0.579999999999998	-5.88	-7.48	-2.77	1.71	-3.34	2.57	2.67	-0.57	1.25	-1.44	-4.01	-0.139999999999999	-2.55	-4.45	-3.15	1.58	-5.15	-5.26	-0.53	-1.45	-0.88	-3	3.44	-1.05	3.73	-2.48	4.21	-3.22	1.07	-3.22	-3.72	-1.27	2.13	0.48	-1.26	2.39	-3.22	-0.58	-3.49	-5.12	-5.13	-5.13	2.93	0.32	-0.58	-0.83	-0.0699999999999985	-2.19	0.119999999999999	-2.05	-1.27	-0.55	-3.45	0.560000000000001	-4.03	-5.15	-1.54	2.21	0.0800000000000001	-0.580000000000001	0.18	-1.09	-2.35	0.0649999999999995	-1.73666666666667	-0.31	0.358	2.07428571428571	1.75142857142857	-0.576666666666668	-3.18333333333333	-1.908	0.598571428571427	0.862857142857143	1.02875	-1.07875	0.187142857142856	-1.47111111111111	-2.67142857142857	-2.838	-3.41285714285714	-3.14142857142857	1.2	-1.26833333333333	-1.005	-1.23285714285714	-0.671666666666667	0.936	-2.16	-2.28166666666667	-0.17	0.56625	0.72125	-3.105	-0.327777777777778	-0.174117647058821	-1.08692307692308	-1.42222222222222	-0.919166666666666	-1.14428571428572	0.84	0.628888888888888	-0.861666666666665	-0.0830000000000002	-0.698888888888888	-0.0807142857142829	-1.62923076923077	0.272500000000001	-1.08333333333333	-1.645	0.0316666666666663	-0.0950000000000006	-0.918750000000001	-0.285	0.546249999999999	-0.81875	0.956250000000001	2.058	1.39222222222222	-0.025555555555556	-0.0459999999999994	2.61666666666667	0.043333333333333	0.0528571428571425	-0.138461538461538	-0.572857142857142	-0.067499999999999	0.984545454545454	0.43	0.243	-1.574	0.681666666666668	2.61727272727273	-0.604285714285709	-0.478000000000002	-1.01	-0.51375	-0.920999999999999	-1.02166666666666	-0.223749999999999	-1.71055555555556	1.3325	-2.73	1.06666666666667	1.56	0.2425	-2.11875	2.38933333333333	2.35166666666667	0.581428571428571	-0.184000000000001	0.271666666666667	0.280000000000001	0.0392857142857146	0.948999999999998	2.064	-0.204999999999998	0.5175	-1.02470588235293	-0.800666666666665	3.055	-0.531249999999996	-1.06625	1.56111111111111	0.433333333333334	1.165	-2.35545454545455	0.890000000000001	-1.5125	-1.22083333333333	-0.91	0.0180000000000007	-0.651176470588235	-0.948181818181818	-0.308	-0.904999999999999	0.27	-0.587999999999999	-0.0214285714285714	-1.46142857142857	-0.597499999999998	-1.611875	-1.60461538461539	-0.0469999999999988	-0.614999999999999	-1.16857142857143	-1.84272727272727	2.95454545454545	-3.01117647058823	-1.32466666666667	1.19	1.54181818181818	2.10333333333334	1.14	1.39181818181818	-1.48222222222222	-0.077272727272728	-1.39083333333333	0.426363636363636	-1.164	-1.332	0.762	-0.208181818181817	-0.828571428571429	-0.511428571428571	-0.457777777777778	-1.14666666666667	-0.932727272727272	-1.30142857142857	-1.335	-1.53222222222222	-1.60714285714286	-0.913749999999999	-1.3675	-1.2475	1.06818181818182	-1.36222222222222	0.382222222222222	0.0753846153846176	-0.97125	-1.14	-0.203	0.234	-3.262	0.0183333333333335	-2.85	-1.64933333333333	-0.750999999999999	-1.427	-0.920769230769229	-0.317500000000001	-1.33444444444445	-0.107272727272727	-1.37888888888889	-0.523333333333333	-1.47909090909091	-1.60090909090909	0.780000000000001	1.277	0.778666666666667	-0.435555555555556	1.19538461538462	-0.0814285714285727	-2.3875	0.889999999999999	0.838333333333333	0.153333333333334	-0.0947058823529421	-1.53222222222222	-0.344000000000001	-0.0162499999999994	-1.892	0.026315789473685	-1.491	0.55909090909091	-1.38388888888889	0.0518181818181827	-0.197500000000002	0.095714285714287	-0.58	-4.32	2.46	-0.93	-5.15	4	-0.58	1.45	-3.12	1.5	2.15	-5.15	-5.15	-0.58	-0.58	0.31	-2.63	-5.15	-1.09	-5.15	-4.48	-4.11	-1.16	-2.77	-5.15	0.81	-4.18	-1.45	-2.24	2.55	-0.58	1.92	1.05	0.630000000000001	0.62	3.46	0.49	-1.26	0.95	0.52	-3.48	0.880000000000002	3.96	-3.56	-1.91	1.33	3.85	1.28	-4.52	1.32	2.23	-0.26	-2.37	-1.18	3.81	3.12	-0.34	-7.27	-2.3	-2.55	-4.96	1.4	-0.569999999999999	1.15	0.12	-0.319999999999999	-0.0799999999999998	-3.79	6.33	-5.06	4.43	-1.13	0.35	-1.79	-2.44	1.91	4.92	-7.47	6.32	0.35	2.56	2.31	-1.2	-1.42	-2.03	1.03	-0.57	-7.48	2.62	-2.07	-3.04	0.879999999999999	-1.67	2.81	-1.61	-7.48	-2.04	0.539999999999999	0.0200000000000005	-3.19	-2.68	-2.76	-0.569999999999999	-6.09	-4.44089209850063e-16	6.22	0.49	-2.87	-0.12	-0.3	-1.38	0.12	4.12	-0.31	-0.0700000000000003	1.77	-2.33	1.75	-0.23	-1.85	0.880000000000001	-2.54	0.61	3.38	-6.38	-1.8	0.329999999999998	-6.35	0.999999999999998	4.78	6.13	6.29	-0.58	-6.64	-3.91	5.88	0.749999999999998	1.83	4.1	1.41	-4.43	-5.15	-1.19	-0.710000000000001	-4.11	-3.87	-3.62	0.69	0.77	-5.15	-0.7	0.52	-1.27	2.68	-5.5	2.9	-0.35	3.56	3.45	3.81	-3.35	-3.74	1.24	-1.65	-1.14	-2.98	-3.91	-0.580000000000001	-0.0700000000000003	-2.14	-0.58	1.53	-1.06	-0.709999999999999	-2.31	0.94	0.66	-0.579999999999998	0.92	-5.15	-2.19	-3.72	-1.98	0.879999999999999	1.16	-4.34	-1.2	0.52	-4.6	0.879999999999997	-3.25	-5.15	-0.58	-0.580000000000001	-0.58	-3.26	0.0400000000000009	-2.64833333333333	-0.234999999999999	-0.318	-0.952857142857144	-0.56	0.946666666666667	0.921666666666667	-2.598	-0.312857142857142	0.212857142857144	0.317500000000001	-3.18875	-2.15571428571429	0.0700000000000003	-0.194285714285714	-2.43	-4.00714285714286	-0.534285714285716	-0.798571428571428	-1.34	-1.53125	-1.61857142857143	0.348333333333333	-4.194	1.10428571428571	-1.88	-1.97142857142857	-1.1475	1.51125	-0.081666666666667	0.477777777777778	-1.20352941176471	-0.153846153846153	-0.106666666666666	0.614166666666666	-1.16571428571428	-1.24125	-0.699999999999999	-1.185	-0.682	-0.641111111111108	0.328571428571429	-2.62692307692307	-0.9125	-1.79666666666667	-0.175833333333333	-0.369166666666667	-0.619	-1.63875	0.105	-0.365	-1.86375	-0.115	-0.571999999999999	-1.23444444444444	-0.728888888888889	-2.15933333333334	0.502500000000001	-3.04555555555556	-3.08	-0.373846153846154	-1.19857142857143	-1.58125	2.02181818181818	-1.448	-0.125999999999999	-3.003	4.225	-0.688181818181818	0.454999999999998	-0.225999999999999	-0.380000000000001	0.186249999999999	-0.776000000000002	2.315	-1.325	-1.115	1.68	1.71857142857143	0.155000000000001	0.457000000000001	0.0500000000000007	-3.92625	-1.902	2.35166666666667	-0.474285714285715	-0.271999999999998	-0.865	-1.65363636363636	-0.165714285714285	-0.979999999999997	-0.672999999999998	-0.292499999999997	-0.00624999999999964	-2.56823529411764	-1.388	-0.6775	-1.455	-2.40125	-1.67444444444445	-2.295	-0.09375	-1.51363636363636	0.888333333333334	1.87333333333333	-0.673333333333333	-0.997692307692308	0.203	-0.921764705882353	-0.577272727272728	-0.992	-0.674999999999999	-0.0949999999999989	-0.100000000000001	0.927142857142858	-1.22857142857143	-1.86625	-1.07	-0.162307692307692	0.643000000000001	-1.521	0.427142857142857	-0.848181818181819	-2.31818181818182	-3.43941176470588	-0.0259999999999998	-1.982	-1.80454545454545	1.07222222222222	4.28352941176471	2.87909090909091	-1.86222222222222	-1.06272727272727	-0.209166666666665	0.452727272727273	-0.635999999999999	0.672000000000001	1.078	0.0136363636363637	-2.10571428571429	-1.51428571428571	-0.254444444444445	-0.17	-0.877272727272727	-0.135000000000002	-1.683	0.897777777777776	-0.557142857142855	-1.5375	-1.07875	-0.96625	1.36545454545455	-0.306666666666667	-1.97444444444444	-0.593846153846151	0.81	-0.969999999999999	0.305999999999999	0.381	-1.47	-3.28	1.77833333333333	-1.66933333333333	-0.929	-0.589	-2.41	-1.12875	0.417777777777779	0.264545454545456	-1.39722222222222	0.397777777777776	-0.587272727272728	-0.65	-0.771818181818182	1.541	0.944666666666667	-0.207777777777778	1.02615384615385	-2.32142857142857	-2.3875	-0.683333333333334	0.98	-0.531111111111111	1.11058823529412	-2.04777777777778	-1.085	-0.3125	-1.672	0.0452631578947376	-0.622	-1.60363636363636	-1.33722222222222	-0.167272727272728	-0.207500000000003	-0.901904761904762	-0.58	-4.32	0.45	-0.93	-5.15	4	-0.58	-5.15	-3.12	1.25	2.15	-3.88	-5.15	-0.58	-5.15	-3.5	-2.63	-3.24	-5.15	-5.15	-4.48	-4.11	-0.58	1.8	-5.15	-5.07	-3.03	-1.45	-2.24	2.55	-5.15	-1.52	1.05	1.22	-0.419999999999999	-0.58	1.24	-1.26	0.95	0.52	1.99	1.32	3.96	-1.64	0.170000000000001	-0.91	3.98	1.28	-4.52	1.32	2.23	-0.26	-1.81	-1.08	3.81	3.12	-2.37	-7.27	0.490000000000002	-2.55	-4.96	1.49	-4.39	1.15	0.12	-0.319999999999999	-0.0799999999999998	-3.79	-0.0700000000000003	-5.06	6.33	-4.43	0.35	0.850000000000001	-0.800000000000001	-0.92	4.92	-5.85	2.84	-7.26	4.43	0.580000000000004	-0.809999999999999	-1.42	-2.03	1.03	3.13	-5.68	2.62	-3.09	-3.04	0.879999999999999	-1.67	2.81	-1.61	-7.48	-7.48	0.539999999999999	1.13	-0.579999999999999	-2.68	-2.76	-0.569999999999999	-3.82	0	-7.43	-0.41	-2.57	-0.0999999999999998	-0.3	-2.16	0.12	3.98	-0.19	1.72	0.130000000000001	-2.33	1.68	-0.23	-4.58	-1.31	-2.54	-2.72	3.28	-6.38	-7.48	-0.35	-6.35	0.999999999999998	4.04	6.13	2.82	-0.58	-6.64	-7.48	-2.77	1.71	-3.34	2.57	2.67	-4.43	-5.15	-1.19	-4.01	-4.11	-2.55	-3.62	-3.15	1.58	-5.15	-0.7	0.37	-1.45	-0.88	-5.5	3.44	-1.05	3.73	0.13	4.21	-3.22	-3.74	-3.22	-1.65	-1.14	-1.04	-3.91	-1.26	2.39	-3.22	-0.58	-3.49	-5.12	-5.13	-2.31	1.72	0.32	-0.58	-0.83	-5.15	-2.19	-3.72	-2.05	0.539999999999999	-0.55	-4.34	-1.2	-1.94	-5.15	-0.550000000000001	-0.38	-5.15	-0.58	-0.580000000000001	-0.58	-2.35	0.0525000000000002	-2.1925	-0.272499999999999	0.0200000000000005	0.560714285714285	0.595714285714285	0.185	-1.13083333333333	-2.253	0.142857142857144	0.537857142857143	0.673125000000001	-2.13375	-0.984285714285713	-0.700555555555555	-1.43285714285714	-2.634	-3.71	-1.83785714285714	0.200714285714286	-1.30416666666667	-1.268125	-1.42571428571429	-0.161666666666667	-1.629	-0.527857142857144	-2.08083333333333	-1.07071428571428	-0.290625	1.11625	-1.59333333333333	0.0750000000000011	-0.688823529411764	-0.620384615384614	-0.764444444444443	-0.1525	-1.155	-0.200625	-0.0355555555555558	-1.02333333333333	-0.3825	-0.669999999999998	0.123928571428571	-2.12807692307692	-0.32	-1.44	-0.910416666666666	-0.168749999999999	-0.356999999999999	-1.27875	-0.0899999999999999	0.0906249999999993	-1.34125	0.420625000000001	0.743	0.0788888888888888	-0.377222222222223	-1.10266666666666	1.55958333333333	-1.50111111111111	-1.51357142857143	-0.256153846153847	-0.885714285714284	-0.824375	1.50318181818182	-0.509	0.0585000000000004	-2.2885	2.45333333333333	0.964545454545455	-0.0746428571428552	-0.352	-0.695	-0.163749999999999	-0.8485	0.646666666666668	-0.774374999999999	-1.41277777777778	1.50625	-0.505714285714287	0.610833333333334	1.0085	0.14625	-3.0225	0.243666666666662	2.35166666666667	0.0535714285714288	-0.227999999999998	-0.296666666666667	-0.686818181818182	-0.0632142857142863	-0.0154999999999994	0.695499999999999	-0.248750000000001	0.255625	-1.79647058823529	-1.09433333333333	1.18875	-0.993125000000001	-1.73375	-0.0566666666666666	-0.930833333333334	0.535625	-1.93454545454545	0.889166666666668	0.180416666666666	-0.947083333333333	-0.953846153846154	0.1105	-0.786470588235295	-0.762727272727273	-0.65	-0.790000000000001	0.0875000000000021	-0.344	0.452857142857143	-1.345	-1.231875	-1.3409375	-0.883461538461539	0.298	-1.068	-0.370714285714286	-1.34545454545455	0.318181818181817	-3.22529411764706	-0.675333333333331	-0.396000000000001	-0.131363636363638	1.58777777777778	2.71176470588236	2.13545454545455	-1.67222222222222	-0.57	-0.800000000000001	0.439545454545456	-0.899999999999999	-0.33	0.919999999999998	-0.0972727272727276	-1.46714285714286	-1.01285714285714	-0.356111111111112	-0.658333333333333	-0.904999999999999	-0.718214285714286	-1.509	-0.317222222222222	-1.08214285714286	-1.225625	-1.223125	-1.106875	1.21681818181818	-0.834444444444444	-0.796111111111111	-0.259230769230768	-0.0806249999999995	-1.055	0.0514999999999999	0.307499999999999	-2.366	-1.63083333333333	-0.535833333333333	-1.65933333333333	-0.84	-1.008	-1.66538461538462	-0.723125	-0.458333333333334	0.0786363636363649	-1.38805555555556	-0.0627777777777787	-1.03318181818182	-1.12545454545455	0.00409090909090892	1.409	0.861666666666667	-0.321666666666667	1.11076923076923	-1.20142857142857	-2.3875	0.103333333333332	0.909166666666666	-0.188888888888888	0.507941176470588	-1.79	-0.714500000000001	-0.164375	-1.782	0.0357894736842113	-1.0565	-0.522272727272728	-1.36055555555556	-0.0577272727272735	-0.202500000000001	-0.403095238095237
chrXI_263187_C_T_+	YKL094W_chrXI_263187_C_T_72_2	FALSE	-0.0576552870145787	UpStream	TRUE	TRUE	FALSE	FALSE	TRUE	FALSE	FALSE	TRUE	0.663191372083329	1	73	1	0	0	1	0	-1	0	0	0.506578947368421	0.987179487179487	7.53341496851706	0.061816997	0.0475782	14	789	85	26	162	NA	0	0.449	0.551	0	0	0	0	0	0	0	0	0	0	0	0	0	0	0	0	0	0	0	0	0	0	0	0	0	0	0	0	0	0	0	0	0	0	0	0	0	0	0	0	0	0	0	0	0	0	0	0	0	0	0	0	0	0	0	0	0	0	0	0	0	0	0	0	0	0	0	0	0	0	0	0	0	0	0	0	0	0	0	0	0	0	0	0	0	0	0	0	0	0	0	0	0	0	0	0	0	0	0	0	0	0	0	0	0	0	0	0	0	0	0	0	0	0	0	0	0	0	0	0	0	0	0	0	0	0	0	0	0	0	0	0	0	0	0	0	0	0	0	0	0	0	0	0	0	0	0	0	0	0	0	0	0	0	0	0	0	0	0	0	0	0	0	0	0	0	0	0	0	0	0	0	0	0	0	0	0	0	0	0	0	0	0	0	0	0	0	0	0	0	0	0	0	0	0	0	0	0	0	0	0	0	0	0	0	0	0	0	0	0	0	0	0	0	0	0	0	0	0	0	0	0	0	0	0	0	0	0	0	0	0	0	0	0	0	0	0	0	0	0	0	0	0	0	0	0	0	0	0	0	0	0	0	0	0	0	0	0	0	0	0	0	0	0	0	0	0	0	0	0	0	0	0	0	0	0	0	0	0	0	0	0	0	0	0	0	0	0	0	0	0	0	0	0	0	0	0	0	0	0	0	0	0	0	0	0	0	0	0	0	0	0	0	0	0	0	0	0	0	0	0	0	0	0	0	0	0	0	0	0	0	0	0	0	0	0	0	0	0	0	0	0	0	0	0	0	0	0	0	0	0	0	0	0	0	0	0	0	0	0	0	0	0	0	0	0	0	0	0	0	0	0	0	0	0	0	0	0	0	0	0	0	0	0	0	0	0	0	0	0	0	0	0	0	0	0	0	0	0	0	0	0	0	0	0	0	0	0	0	0	0	0	0	0	0	0	0	0	0	0	0	0	0	0	0	0	0	0	0	0	0	0	0	0	0	0	0	0	0	0	0	0	0	0	0	0	0	0	0	0	0	0	0	0	0	0	0	0	0	0	0	0	0	0	0	0	0	0	0	0	0	0	0	0	0	0	0	0	0	0	0	0	0	0	0	0	0	0	0	0	0	0	0	0	0	0	0	0	0	0	0	0	0	0	0	0	0	0	0	0	0	0	0	0	0	0	0	0	0	0	0	0	0	0	0	0	0	0	0	0	0	0	0	0	0	0	0	0	0	0	0	0	0	0	0	0	0	0	0	0	0	0	0	0	0	0	0	0	0	0	0	0	0	0	0	0	0	0	0	0	0	0	0	0	0	0	0	0	0	0	0	0	0	0	0	0	0	0	0	0	0	0	0	0	0	0	0	0	0	0	0	0	0	0	0	0	0	0	0	0	0	0	0	0	0	0	0	0	0	0	0	0	0	0	0	0	0	0	0	0	0	0	0	0	0	0	0	0	0	0	0	0	0	0	0	0	0	0	0	0	0	0	0	0	0	0	0	0	0	0	0	0	0	0	0	0	0	0	0	0	0	0	0	0	0	0	0	0	0	0	0	0	0	0	0	0	0	0	0	0	0	0	0	0	0	0	0	0	0	0	0	0	0	0	0	0	0	0	0	0	0	0	0	0	0	0	0	0	0	0	0	0	0	0	0	0	0	0	0	0	0	0	0	0	0	0	0	0	0	0	0	0	0	0	0	0	0	0	0	0	0	0	0	0	0	0	0	0	0	0	0	0	0	0	0	0	0	0	0	0	0	0	0	0	0	0	0	0	0	0	0	0	0	0	0	0	0	0	0	0	0	0	0	0	0	0	0	0	0	0	0	0	0	0	0	0	0	0	0	0	0	0	0	0	0	0	0	0	0	0	0	0	0	0	0	0	0	0	0	0	0	0	0	0	0	0	0	0	0	0	0	0	0	0	0	0	0	0	0	0	0	0	0	0	0	0	0	0	0	0	0	0	0	0	0	0	0	0	0	0	0	0	0	0	0	0	0	0	0	0	0	0	0	0	0	0	0	0	0	0	0	0	0	0	0	0	0	0	0	0	0	0	0	0	0	0	0	0	0	0	0	0	0	0	0	0	0	0	0	0	0	0	0	0	0	0	0	0	0	0	0	0	0	0	0	0	0	0	0	0	0	0	0	0	0	0	0	0	0	0	0	0	0	0	0	0	0	0	0	0	0	0	0	0	0	0	0	0	0	0	0	0	0	0	0	0	0	0	0	0	0	0	0	0	0	0	0	0	0	0	0	0	0	0	0	0	0	0	0	0	0	0	0	0	0	0	0	0	0	0	0	0	0	0	0	0	0	0	0	0	0	0	0	0	0	0	0	0	0	0	0	0	0	0	0	0	0	0	0	0	0	0	0	0	0	0	0	0	0	0	0	0	0	0	0	0	0	0	0	0	0	0	0	0	0	0	0	0	0	0	0	0	0	0	0	0	0	0	0	0	0	0	0	0	0	0	0	0	0	0	0	0	0	0	0	0	0	0	0	0	0	0	0	0	0	0	0	0	0	0	0	0	0	0	0	0	0	0	0	0	0	0	0	0	0	0	0	0	0	0	0	0	0	0	0	0	0	0	0	0	0	0	0	0	0	0	0	0	0	0	0	0	0	0	0	0	0	0	0	0	0	0	0	0	0	0	0	0	0	0	0	0	0	0	0	0	0	0	0	0	0	0	0	0	0	0	0	0	0	0	0	0	0	0	0	0	0	0	0	0	0	0	0	0	0	0	0	0	0	0	0	0	0	0	0	0	0	0	0	0	0	0	0	0	0	0	0	0	0	0	0	0	0	0	0	0	0	0	0	0	0	0	0	0	0	0	0	0	0	0	0	0	0	0	0	0	0	0	0	0	0	0	0	0	0	0	0	0	0	0	0	0	0	0	0	0	0	0	0	0	0	0	0	0	0	0	0	0	0	0	0	0	0	0	0	0	0	0	0	0	0	0	0	0	0	0	0	0	0	0	0	0	0	0	0	0	0	0	0	0	0	0	0	0	0	0	0	0	0	0	0	0	0	0	0	0	0	0	0	0	0	0	0	0	0	0	0	0	0	0	0	0	0	0	0	0	0	0	0	0	0	0	0	0	0	0	0	0	0	0	0	0	0	0	0	0	0	0	0	0	0	0	0	0	0	0	0	0	0	0	0	0	0	0	0	0	0	0	0	0	0	0	0	0	0	0	0	0	0	0	0	0	0	0	0	0	0	0	0	0	0	0	0	0	0	0	0	0	0	0	0	0	0	0	0	0	0	0	0	0	0	0	0	0	0	0	0	0	0	0	0	0	0	0	0	0	0	0	0	0	0	0	0	0	0	0	0	0	0	0	0	0	0	0	0	0	0	0	0	0	0	0	0	0	0	0	0	0	0	0	0	0	0	0	0	0	0	0	0	0	0	0	0	0	0	0	0	0	0	0	0	0	0	0	0	0	0	0	0	0	0	0	0	0	0	0	0	0	0	0	0	0	0	0	0	0	0	0	0	0	0	0	0	0	0	0	0	0	0	0	0	0	0	0	0	0	0	0	0	0	0	0	0	0	0	0	0	0	0	0	0	0	0	0	0	0	0	0	0	0	0	0	0	0	0	0	0	0	0	0	0	0	0	0	0	0	0	0	0	0	0	0	0	0	0	0	0	0	0	0	0	0	0	0	0	0	0	0	0	0	0	0	0	0	0	0	0	0	0	0	0	0	0	0	0	0	0	0	0	0	0	0	0	0	0	0	0	0	0	0	0	0	0	0	0	0	0	0	0	0	0	0	0	0	0	0	0	0	0	0	0	0	0	0	0	0	0	0	0	0	0	0	0	0	0	0	0	0	0	0	0	0	0	0	0	0	0	0	0	0	0	0	0	0	0	0	0	0	0	0	0	0	0	0	0	0	0	0	0	0	0	0	0	0	0	0	0	0	0	0	0	0	0	0	0	0	0	0	0	0	0	0	0	0	0	0	0	0	0	0	0	0	0	0	0	0	0	0	0	0	0	0	0	0	-5.15	-0.37	4	3.82	2.59	-1.15	-5.15	0.12	-0.33	-0.520000000000001	-0.77	4	-0.69	1.76	-0.58	3.57	-1.6	-5	-3.41	-1.15	-1.83	-2	1.46	0.57	-0.58	-0.0500000000000003	-3.05	-3.22	1.73	4	-5.15	3.63	-3.09	-1.59	-2	-4.18	-1.38	-2.17	0.26	-5.11	-2.65	-0.58	3.96	-2.35	2.58	-1.21	-0.140000000000001	1.6	-2.65	-1.04	0.69	1.47	1.82	-3.15	3.24	3.82	1.26	-0.579999999999998	3.56	-0.91	-0.59	1.24	-0.569999999999999	-0.02	-3.91	-2.93	2.09	-0.41	5.58	2.73	-1.84	0.199999999999999	-2.14	-5.15	2.36	0.960000000000001	4.22	-2.14	0.109999999999998	2.98	-1.74	2.14	1.25	-0.579999999999998	-0.579999999999998	6.32	-3.13	-1.88	-0.58	4.74	-0.36	4.53	1.16	-4.38	2.07	-0.579999999999998	1.45	4.52	-2.46	-1.74	-3.34	-4.64	-0.359999999999999	0.0400000000000009	3.81	6.27	-0.97	0.15	-1.45	-1.39	-0.31	2.14	4.52	-0.440000000000001	1.2	1.82	-0.58	3.59	-1.95	-4.92	0.15	-3.15	-3.88	-2.52	-5.29	-1.81	3.29	-0.579999999999998	4.45	1.23	1.84	3.3	-7.48	-3.46	1.27	5.83	-1.65	-2.95	3.58	1.42	-5.05	-1.45	-0.13	-0.52	-0.739999999999998	1.06	-3.9	0.22	0.27	-0.58	-5.26	0.899999999999999	2.27	0.54	1.83	1.71	4	1.46	0.61	2.88	-5.18	-0.350000000000001	-2.29	0.779999999999999	-0.91	2.25	-0.0500000000000007	-4.31	4	-1.89	-0.58	2.15	-0.0199999999999998	0.57	-0.58	1.08	0.52	2.73	2.07	1.88	-0.58	0.18	1.53	-4.44	2.11	-1.08	-2.07	-5.15	-1.62	-0.98	2.84	-1.09	-0.580000000000001	-0.32	0.23	0.34	-0.211666666666666	-2.495	0.509999999999998	-0.264	0.227142857142857	-0.578571428571429	-0.576666666666666	-1.88	-2.602	-0.334285714285715	-1.30714285714286	1.06375	-1.43125	-1.16857142857143	-0.676666666666668	-1.99571428571429	-2.32	-3.8	-3.18142857142857	-0.578571428571429	-0.786666666666667	-0.963750000000001	0.11142857142857	-0.113333333333333	-0.58	-0.998571428571429	-2.04333333333333	-0.738571428571429	0.0712499999999991	1.55375	-3.82166666666667	0.148888888888889	-0.855882352941176	-0.677692307692308	-1.41555555555555	0.177500000000002	-1.21928571428571	0.23	-1.15444444444444	-2.1575	-0.5	-0.997777777777777	0.69857142857143	-3.03230769230769	-0.00583333333333158	-1.56	-0.448333333333331	-0.110833333333334	-0.385	0.00250000000000128	0.19	0.0149999999999988	-0.721250000000001	-0.41875	0.305999999999999	0.0566666666666666	-1.08111111111111	-1.15466666666667	0.224999999999998	0.731111111111112	-1.10142857142857	-0.226153846153847	-1.19857142857143	-0.843750000000001	1.08454545454546	-1.104	0.318000000000001	-2.083	2.6625	1.09909090909091	-0.537142857142861	-0.726666666666667	-2.04	-0.411249999999999	0.134	1.98277777777778	-0.126249999999999	-1.48166666666667	1.42375	-0.485714285714286	-0.638333333333332	0.459	-0.388749999999998	-3.35125	0.584666666666671	2.35166666666667	-1.19857142857143	1.278	-0.571666666666665	-1.01272727272727	0.422142857142857	-0.409999999999997	0.645000000000001	-0.677500000000002	-0.8725	-2.20294117647058	-1.216	0.662500000000001	-0.987500000000001	-0.983750000000001	-0.897777777777778	-1.60666666666667	-0.274374999999999	-2.10818181818182	1.62	0.216666666666665	-0.744166666666667	-0.689230769230769	0.0430000000000001	-0.624705882352941	-1.33818181818182	0.303	-0.62125	-0.010625000000001	-0.0380000000000003	0.494285714285715	-1.05571428571429	-1.305	-1.594375	-2.43692307692308	0.36	-1.114	-0.571428571428572	-1.67636363636364	-1.15181818181818	-3.17176470588235	0.0600000000000023	-1.08	-0.0890909090909062	0.983333333333334	3.85941176470588	1.23272727272727	-2.17444444444444	-1.63454545454546	-1.15416666666667	1.52272727272727	-1.113	0.238000000000001	0.909000000000001	-0.318181818181817	-0.195714285714287	-1.35714285714286	-0.315555555555555	-0.741111111111111	-0.687272727272727	0.0649999999999977	-1.366	0.363333333333332	-1.04	-0.00375000000000014	-1.375	-1.25375	1.18181818181818	-2.01888888888889	-0.341111111111111	0.350000000000001	-0.49375	-1.327	-0.143999999999999	0.327999999999999	-2.502	-1.15166666666667	-2.22666666666667	-1.49066666666667	-0.778499999999999	-1.07	-1.41846153846154	-1.3875	0.125555555555556	0.00818181818181785	-1.37888888888889	-0.0166666666666657	-2.06	-2.23	-1.31090909090909	1.237	0.863333333333333	-0.312222222222221	1.24769230769231	-0.91	-2.3875	-0.232666666666667	0.893333333333333	-0.735555555555557	0.778823529411765	-1.27	-1.254	-1.38	-1.778	-0.0478947368421032	-1.226	-0.833636363636364	-1.35277777777778	-0.49	-0.406874999999999	-0.347619047619048	-5.15	-0.46	4	2.99	3.84	0.970000000000001	4	0.609999999999999	-0.57	3.7	1.08	-0.42	-0.58	2.25	-0.580000000000002	1.03	-5.15	-1.7	0.74	4	-5.15	-5.15	-1.64	3.83	0.21	1.08	-1.56	-0.949999999999999	-1.39	4	-0.58	-0.140000000000001	2.28	2.72	0.639999999999999	0.550000000000001	-3.56	4	-0.149999999999999	2.68	-1.64	-0.93	-1.08	-0.549999999999999	0.239999999999999	-2.45	-0.58	3.3	0.52	-3.55	-0.42	1.91	-0.819999999999999	3.1	3.81	2.38	2.54	-6.25999999999999	6.26	1.7	3.13	0.43	2.66	0.0799999999999996	2.27	1.22	2.5	-2.82	-0.58	1.46	-5.6	1.07	2.99	-0.809999999999997	-1.6	-4.31	3.83	-3.29	4.23	1.86	-0.74	-2.29	1.48	-0.579999999999998	1.34	6.32	3.81	-2.35	3.7	-1.75	-4.87	6.33	0.79	0.3	2.47	-0.579999999999998	-5.32	4.02	-0.17	-2.38	0.32	1.75	2.43	-0.300000000000001	3.8	1.21	-2.01	-1.37	-1.53	-0.34	0.48	-1.49	4.5	2.29	-2.24	-0.73	0.17	3.82	-1.46	4.51	0.18	1.02	-0.0699999999999998	-1.5	0.68	-0.529999999999998	0.82	-1.4	3.49	6.33	6.2	6.29	-2.7	-0.249999999999998	-1.75	-4.19	6.12	0.950000000000001	2.39	-1.5	-2.52	1.68	-0.16	0.81	-1.34	-3.93	-1.53	-0.19	-3.14	-4.74	-0.389999999999997	0.79	3.38	1.77	-5.24	1.96	-0.58	2.48	-0.4	2.59	-1.67	-2.73	-0.900000000000001	-2.95	-0.630000000000003	-3.38	-2.37	0.110000000000003	-1.63	0.0700000000000003	-0.58	-0.58	1.5	1.14	1.26	0.12	0.56	1.69	1.73	-1.09	-0.58	0.89	1.62	-0.58	2.24	-2.6	-3.91	2.05	-2.08	-0.500000000000002	-3.04	2.11	-0.58	0.0699999999999994	0.25	0.92	0.316666666666668	-1.89	-1.055	0.303999999999999	0.894285714285715	1.77	0.946666666666667	-0.381666666666666	-1.904	0.619999999999999	2.38285714285714	0.282499999999999	-2.83625	-0.800000000000001	-0.724444444444446	-0.869999999999999	-2.948	-3.62	-0.494285714285715	0.98	-1.82166666666667	-1.5725	-2.96285714285714	-0.210000000000001	-2.678	-0.0571428571428569	-2.11833333333333	-1.40285714285714	-0.6525	0.678749999999999	0.634999999999998	0.00111111111111128	-0.521764705882354	-0.563076923076924	-0.113333333333333	-0.482499999999998	-1.09071428571428	-0.631250000000001	1.08333333333333	0.110833333333332	-0.264999999999999	-0.342222222222222	-0.450714285714287	-1.22384615384615	-0.634166666666665	-1.32	-1.3725	-0.226666666666667	-0.329000000000001	-2.56	-0.37	0.16625	-1.96125	1.26	1.18	0.101111111111111	0.326666666666666	-1.05066666666666	2.89416666666667	-3.73333333333333	-1.92571428571429	-0.286153846153846	-0.572857142857142	-0.805	1.92181818181818	0.0859999999999994	-0.201000000000001	-2.494	2.24416666666666	0.83	0.387857142857143	0.0226666666666659	0.65	0.0837500000000002	-1.831	-0.689444444444444	-1.4225	-1.34388888888889	1.58875	-0.525714285714285	1.86	1.558	0.68125	-2.69375	-0.0973333333333315	2.35166666666667	1.30571428571429	-1.734	-0.0216666666666665	-0.360909090909091	-0.548571428571428	0.379000000000001	0.746	0.180000000000003	1.38375	-1.38999999999999	-0.972666666666665	1.715	-0.998750000000001	-2.48375	0.784444444444444	-0.255000000000001	1.345625	-1.76090909090909	0.158333333333333	0.144166666666667	-1.15	-1.21846153846154	0.178	-0.948235294117647	-0.187272727272727	-1.603	-0.958749999999998	0.185624999999998	-0.65	0.411428571428572	-1.63428571428571	-1.15875	-1.0875	0.670000000000002	0.235999999999999	-1.022	-0.170000000000001	-1.01454545454546	1.78818181818182	-3.27882352941177	-1.41066666666666	0.288	-0.173636363636366	2.19222222222222	1.56411764705882	3.03818181818182	-1.17	0.494545454545456	-0.445833333333329	-0.643636363636364	-0.686999999999998	-0.898	0.931000000000001	0.123636363636365	-2.73857142857143	-0.668571428571427	-0.396666666666667	-0.575555555555555	-1.12272727272727	-1.50142857142857	-1.652	-0.997777777777777	-1.12428571428572	-2.4475	-1.07125	-0.960000000000001	1.25181818181818	0.35	-1.25111111111111	-0.868461538461538	0.3325	-0.782999999999999	0.247	0.286999999999999	-2.23	-2.11	1.155	-1.828	-0.9015	-0.946	-1.91230769230769	-0.0587500000000016	-1.04222222222222	0.149090909090908	-1.39722222222222	-0.108888888888888	-0.00636363636363413	-0.0209090909090897	1.31909090909091	1.581	0.86	-0.33111111111111	0.973846153846154	-1.49285714285714	-2.3875	0.439333333333332	0.925000000000001	0.357777777777779	0.237058823529411	-2.31	-0.175000000000001	1.05125	-1.786	0.119473684210526	-0.887	-0.210909090909091	-1.36833333333333	0.374545454545455	0.00187499999999829	-0.458571428571428	-5.15	-0.37	4	3.82	3.84	0.84	4	0.12	-0.33	-0.49	-0.77	-0.42	-0.58	1.76	-0.58	3.57	-1.6	-3.15	-3.41	-0.19	-5.15	-4.1	-1.64	0.57	0.21	-0.0500000000000003	-3.05	-3.22	-1.04	4	-5.15	3.63	0.250000000000001	-0.41	-2	0.550000000000001	-3.56	4	0.26	-5.11	-1.64	-0.58	-1.08	-2.35	0.239999999999999	-2.16	-0.58	3.07	-2.06	-3.55	-0.42	1.47	-0.819999999999999	-2.39	3.81	2.38	2.54	-0.579999999999998	3.56	1.7	3.13	0.93	-0.569999999999999	-0.02	-1.69	0.0899999999999999	2.09	-2.82	5.58	1.46	-2.53	1.07	2.26	-4.91	2.36	0.960000000000001	3.83	-3.01	4.23	2.98	-0.74	1.32	1.25	-0.579999999999998	1.34	6.32	-3.13	-2.35	3.7	-0.81	-2.53	6.33	0.79	0.3	2.07	-0.579999999999998	1.45	4.02	-0.17	-2.38	0.32	1.75	-0.359999999999999	0.0400000000000009	3.81	6.27	-0.97	-1.37	-1.53	-0.34	-0.31	-1.49	4.52	-0.160000000000002	0.9	1.82	0.17	3.82	-1.95	-4.92	0.18	1.02	-3.88	-2.26	0.68	-0.529999999999998	1.87	-1.4	3.49	6.11	1.84	3.3	-7.48	-2.68	1.27	5.83	-1.65	-2.38	2.39	-0.0900000000000003	-2.52	-1.45	-0.13	0.81	-1.33	0.160000000000001	-2.48	-0.19	0.27	-4.74	-5.26	0.79	2.27	0.54	-5.24	1.96	4	1.46	-0.4	2.88	-5.18	-2.73	-2.29	-1.99	-0.91	2.25	-2.37	-4.31	1.73	-1.89	-0.58	2.15	-0.0199999999999998	0.57	0.38	0.26	0.52	1.69	1.93	-0.850000000000001	-0.58	0.89	1.53	-0.58	2.11	-2.6	-3.91	-3.34	-1.62	-0.98	2.84	2.11	-0.58	0.0699999999999994	0.23	0.92	0.0525000000000002	-2.1925	-0.272500000000001	0.0200000000000005	0.560714285714285	0.595714285714285	0.185	-1.13083333333333	-2.253	0.142857142857142	0.537857142857144	0.673125000000001	-2.13375	-0.984285714285715	-0.700555555555555	-1.43285714285714	-2.634	-3.71	-1.83785714285714	0.200714285714287	-1.30416666666667	-1.268125	-1.42571428571429	-0.161666666666667	-1.629	-0.527857142857144	-2.08083333333333	-1.07071428571429	-0.290625	1.11625	-1.59333333333333	0.0749999999999993	-0.688823529411764	-0.620384615384616	-0.764444444444443	-0.1525	-1.155	-0.200624999999999	-0.0355555555555558	-1.02333333333333	-0.3825	-0.670000000000002	0.123928571428571	-2.12807692307692	-0.32	-1.44	-0.910416666666666	-0.168750000000001	-0.356999999999999	-1.27875	-0.0900000000000007	0.0906250000000011	-1.34125	0.420625	0.743	0.0788888888888888	-0.377222222222222	-1.10266666666666	1.55958333333333	-1.50111111111111	-1.51357142857143	-0.256153846153847	-0.885714285714284	-0.824375000000001	1.50318181818182	-0.508999999999999	0.0584999999999987	-2.2885	2.45333333333333	0.964545454545455	-0.0746428571428552	-0.352	-0.695	-0.16375	-0.8485	0.646666666666668	-0.774374999999999	-1.41277777777778	1.50625	-0.505714285714285	0.610833333333336	1.0085	0.14625	-3.0225	0.24366666666667	2.35166666666667	0.0535714285714306	-0.227999999999998	-0.296666666666667	-0.686818181818181	-0.0632142857142863	-0.0154999999999994	0.695500000000001	-0.248750000000001	0.255625	-1.79647058823529	-1.09433333333333	1.18875	-0.993125000000003	-1.73375	-0.0566666666666666	-0.930833333333332	0.535625	-1.93454545454545	0.889166666666668	0.18041666666667	-0.947083333333333	-0.953846153846154	0.1105	-0.786470588235294	-0.762727272727273	-0.65	-0.790000000000001	0.0874999999999986	-0.344	0.452857142857143	-1.345	-1.231875	-1.3409375	-0.883461538461539	0.298	-1.068	-0.370714285714286	-1.34545454545455	0.318181818181817	-3.22529411764706	-0.675333333333331	-0.396000000000001	-0.131363636363634	1.58777777777778	2.71176470588235	2.13545454545455	-1.67222222222222	-0.57	-0.799999999999997	0.439545454545453	-0.899999999999999	-0.33	0.92	-0.0972727272727276	-1.46714285714286	-1.01285714285714	-0.356111111111112	-0.658333333333333	-0.904999999999999	-0.718214285714286	-1.509	-0.317222222222223	-1.08214285714286	-1.225625	-1.223125	-1.106875	1.21681818181818	-0.834444444444443	-0.796111111111109	-0.259230769230768	-0.0806249999999995	-1.055	0.0515000000000008	0.307500000000001	-2.366	-1.63083333333333	-0.535833333333333	-1.65933333333333	-0.84	-1.008	-1.66538461538462	-0.723125	-0.458333333333334	0.0786363636363649	-1.38805555555556	-0.0627777777777787	-1.03318181818182	-1.12545454545455	0.00409090909090892	1.409	0.861666666666666	-0.321666666666665	1.11076923076923	-1.20142857142857	-2.3875	0.103333333333333	0.909166666666666	-0.18888888888889	0.507941176470588	-1.79	-0.714499999999999	-0.164375000000001	-1.782	0.0357894736842113	-1.0565	-0.522272727272727	-1.36055555555556	-0.0577272727272735	-0.202500000000001	-0.403095238095238
chrXI_264611_T_G_+	YKL093W_5UTR_0_2	FALSE	0.0857270277358176	TSS	TRUE	TRUE	FALSE	FALSE	FALSE	TRUE	TRUE	FALSE	-0.750212641597404	1	33	1	0	0	-1	1	0	0	0	0.368421052631579	1.01818181818182	3.4378863601418	0.171618854	0.128848	18	922	220	70	178	1.09	0.850394	0.112	0.112	0	0	0	0	0	0	0	0	0	0	0	0	0	0	0	0	0	0	0	0	0	0	0	0	0	0	0	0	0	0	0	0	0	0	0	0	0	0	0	0	0	0	0	0	0	0	0	0	0	0	0	0	0	0	0	0	0	0	0	0	0	0	0	0	0	0	0	0	0	0	0	0	0	0	0	0	0	0	0	0	0	0	0	0	0	0	0	0	0	0	0	0	0	0	0	0	0	0	0	0	0	0	0	0	0	0	0	0	0	0	0	0	0	0	0	0	0	0	0	0	0	0	0	0	0	0	0	0	0	0	0	0	0	0	0	0	0	0	0	0	0	0	0	0	0	0	0	0	0	0	0	0	0	0	0	0	0	0	0	0	0	0	0	0	0	0	0	0	0	0	0	0	0	0	0	0	0	0	0	0	0	0	0	0	0	0	0	0	0	0	0	0	0	0	0	0	0	0	0	0	0	0	0	0	0	0	0	0	0	0	0	0	0	0	0	0	0	0	0	0	0	0	0	0	0	0	0	0	0	0	0	0	0	0	0	0	0	0	0	0	0	0	0	0	0	0	0	0	0	0	0	0	0	0	0	0	0	0	0	0	0	0	0	0	0	0	0	0	0	0	0	0	0	0	0	0	0	0	0	0	0	0	0	0	0	0	0	0	0	0	0	0	0	0	0	0	0	0	0	0	0	0	0	0	0	0	0	0	0	0	0	0	0	0	0	0	0	0	0	0	0	0	0	0	0	0	0	0	0	0	0	0	0	0	0	0	0	0	0	0	0	0	0	0	0	0	0	0	0	0	0	0	0	0	0	0	0	0	0	0	0	0	0	0	0	0	0	0	0	0	0	0	0	0	0	0	0	0	0	0	0	0	0	0	0	0	0	0	0	0	0	0	0	0	0	0	0	0	0	0	0	0	0	0	0	0	0	0	0	0	0	0	0	0	0	0	0	0	0	0	0	0	0	0	0	0	0	0	0	0	0	0	0	0	0	0	0	0	0	0	0	0	0	0	0	0	0	0	0	0	0	0	0	0	0	0	0	0	0	0	0	0	0	0	0	0	0	0	0	0	0	0	0	0	0	0	0	0	0	0	0	0	0	0	0	0	0	0	0	0	0	0	0	0	0	0	0	0	0	0	0	0	0	0	0	0	0	0	0	0	0	0	0	0	0	0	0	0	0	0	0	0	0	0	0	0	0	0	0	0	0	0	0	0	0	0	0	0	0	0	0	0	0	0	0	0	0	0	0	0	0	0	0	0	0	0	0	0	0	0	0	0	0	0	0	0	0	0	0	0	0	0	0	0	0	0	0	0	0	0	0	0	0	0	0	0	0	0	0	0	0	0	0	0	0	0	0	0	0	0	0	0	0	0	0	0	0	0	0	0	0	0	0	0	0	0	0	0	0	0	0	0	0	0	0	0	0	0	0	0	0	0	0	0	0	0	0	0	0	0	0	0	0	0	0	0	0	0	0	0	0	0	0	0	0	0	0	0	0	0	0	0	0	0	0	0	0	0	0	0	0	0	0	0	0	0	0	0	0	0	0	0	0	0	0	0	0	0	0	0	0	0	0	0	0	0	0	0	0	0	0	0	0	0	0	0	0	0	0	0	0	0	0	0	0	0	0	0	0	0	0	0	0	0	0	0	0	0	0	0	0	0	0	0	0	0	0	0	0	0	0	0	0	0	0	0	0	0	0	0	0	0	0	0	0	0	0	0	0	0	0	0	0	0	0	0	0	0	0	0	0	0	0	0	0	0	0	0	0	0	0	0	0	0	0	0	0	0	0	0	0	0	0	0	0	0	0	0	0	0	0	0	0	0	0	0	0	0	0	0	0	0	0	0	0	0	0	0	0	0	0	0	0	0	0	0	0	0	0	0	0	0	0	0	0	0	0	0	0	0	0	0	0	0	0	0	0	0	0	0	0	0	0	0	0	0	0	0	0	0	0	0	0	0	0	0	0	0	0	0	0	0	0	0	0	0	0	0	0	0	0	0	0	0	0	0	0	0	0	0	0	0	0	0	0	0	0	0	0	0	0	0	0	0	0	0	0	0	0	0	0	0	0	0	0	0	0	0	0	0	0	0	0	0	0	0	0	0	0	0	0	0	0	0	0	0	0	0	0	0	0	0	0	0	0	0	0	0	0	0	0	0	0	0	0	0	0	0	0	0	0	0	0	0	0	0	0	0	0	0	0	0	0	0	0	0	0	0	0	0	0	0	0	0	0	0	0	0	0	0	0	0	0	0	0	0	0	0	0	0	0	0	0	0	0	0	0	0	0	0	0	0	0	0	0	0	0	0	0	0	0	0	0	0	0	0	0	0	0	0	0	0	0	0	0	0	0	0	0	0	0	0	0	0	0	0	0	0	0	0	0	0	0	0	0	0	0	0	0	0	0	0	0	0	0	0	0	0	0	0	0	0	0	0	0	0	0	0	0	0	0	0	0	0	0	0	0	0	0	0	0	0	0	0	0	0	0	0	0	0	0	0	0	0	0	0	0	0	0	0	0	0	0	0	0	0	0	0	0	0	0	0	0	0	0	0	0	0	0	0	0	0	0	0	0	0	0	0	0	0	0	0	0	0	0	0	0	0	0	0	0	0	0	0	0	0	0	0	0	0	0	0	0	0	0	0	0	0	0	0	0	0	0	0	0	0	0	0	0	0	0	0	0	0	0	0	0	0	0	0	0	0	0	0	0	0	0	0	0	0	0	0	0	0	0	0	0	0	0	0	0	0	0	0	0	0	0	0	0	0	0	0	0	0	0	0	0	0	0	0	0	0	0	0	0	0	0	0	0	0	0	0	0	0	0	0	0	0	0	0	0	0	0	0	0	0	0	0	0	0	0	0	0	0	0	0	0	0	0	0	0	0	0	0	0	0	0	0	0	0	0	0	0	0	0	0	0	0	0	0	0	0	0	0	0	0	0	0	0	0	0	0	0	0	0	0	0	0	0	0	0	0	0	0	0	0	0	0	0	0	0	0	0	0	0	0	0	0	0	0	0	0	0	0	0	0	0	0	0	0	0	0	0	0	0	0	0	0	0	0	0	0	0	0	0	0	0	0	0	0	0	0	0	0	0	0	0	0	0	0	0	0	0	0	0	0	0	0	0	0	0	0	0	0	0	0	0	0	0	0	0	0	0	0	0	0	0	0	0	0	0	0	0	0	0	0	0	0	0	0	0	0	0	0	0	0	0	0	0	0	0	0	0	0	0	0	0	0	0	0	0	0	0	0	0	0	0	0	0	0	0	0	0	0	0	0	0	0	0	0	0	0	0	0	0	0	0	0	0	0	0	0	0	0	0	0	0	0	0	0	0	0	0	0	0	0	0	0	0	0	0	0	0	0	0	0	0	0	0	0	0	0	0	0	0	0	0	0	0	0	0	0	0	0	0	0	0	0	0	0	0	0	0	0	0	0	0	0	0	0	0	0	0	0	0	0	0	0	0	0	0	0	0	0	0	0	0	0	0	0	0	0	0	0	0	0	0	0	0	0	0	0	0	0	0	0	0	0	0	0	0	0	0	0	0	0	0	0	0	0	0	0	0	0	0	0	0	0	0	0	0	0	0	0	0	0	0	0	0	0	0	0	0	0	0	0	0	0	0	0	0	0	0	0	0	0	0	0	0	0	0	0	0	0	0	0	0	0	0	0	0	0	0	0	0	0	0	0	0	0	0	0	0	0	0	0	0	0	0	0	0	0	0	0	0	0	0	0	0	0	0	0	0	0	0	0	0	0	0	0	0	0	0	0	0	0	0	0	0	0	0	0	0	0	0	0	0	0	0	0	0	0	0	0	0	0	0	0	0	0	0	0	0	0	0	0	0	0	0	0	0	0	0	0	0	0	0	0	0	0	0	0	0	0	0	0	0	0	0	0	0	0	0	0	0	0	0	0	0	0	0	0	0	0	0	0	0	0	0	0	0	0	0	0	0	0	0	0	0	0	0	0	0	0	0	0	0	0	0	0	0	0	0	0	2.23	5.15	0.560000000000001	4.33	5.15	-1.29	-4	0.58	5.11	2.95	0.34	-4	5.15	5.15	-0.110000000000003	1.15	0.799999999999999	3.29	0.58	0.58	0.58	1.1	5.15	-4	5.15	-1.62	5.15	5.15	5.15	0.58	0.58	1.27	-0.459999999999997	1.05	-1.49	-1.56	5.15	-1.26	-0.08	0.58	4.59	0.58	0.58	4.65	-1.82	1.68	-0.0899999999999999	0.73	4.8	-0.82	-3.95	3.72	1.96	2.29	4.96	-0.74	0.84	0.329999999999998	-3.7	2.03	4.96	3.01	0.569999999999999	0.109999999999999	-6.21	0.79	-1.13	2.43	-3.16	-3.85	0.580000000000005	3.76	0.080000000000001	1.06	-0.140000000000001	-2.21	-4.68	1.71	1.05	0.98	1.49	-6.16	0.56	5.18	3.79	0.840000000000003	0.569999999999999	-1.75	-3.13	-0.18	-1.78	7.48	0.38	0.579999999999998	-4.37	7.48	-1.45	0.0299999999999994	7.18	3.81	1.34	-2.25	-1.67000000000001	2.36	4.96	-3.63	0.0300000000000002	0.49	-0.38	-0.45	0.11	1.22	1.6	4.02	0.859999999999999	-0.96	3.65	4.1	0.94	-0.359999999999999	-4.68	3.49	-2.69	1.06	-5.74	7.48	-0.0500000000000007	3.81	4.97	0.579999999999998	-4.86	-1.91	4.07	0.0700000000000003	-1.44	1.12	2.64	4.12	-2.39	0.24	5.05	4.55	0.649999999999999	2.84	-0.15	-0.619999999999999	2.24	-0.55	-1.16	5.15	5.22	0.17	-3.8	0.420000000000001	5.26	2.14	0.58	-0.91	-2.15	1.71	3.97	4.84	-0.719999999999999	3.62	1.69	1.84	5.13	0.58	0.39	-1.93	3.7	-0.24	1.97	2.51	0.17	-3.84	-1.28	0.199999999999999	-1.14	5.15	5.14	1.2	-3.05	-3.99	-4	3.29	1.11	-3.99	3.41	0.58	2.05	0.92	3.99	-0.12	0.96	0.649999999999999	-0.0399999999999991	2.64833333333333	0.234999999999999	0.318	0.952857142857141	0.56	-0.946666666666667	-0.921666666666667	2.598	0.312857142857141	-0.212857142857143	-0.317500000000001	3.18875	2.15571428571429	-0.0700000000000003	0.194285714285716	2.43	4.00714285714286	0.534285714285714	0.798571428571428	1.34	1.53125	1.61857142857143	-0.348333333333333	4.194	-1.10428571428571	1.88	1.97142857142857	1.1475	-1.51125	0.081666666666667	-0.477777777777778	1.20352941176471	0.153846153846153	0.106666666666666	-0.614166666666666	1.16571428571428	1.24125	0.700000000000001	1.185	0.682	0.641111111111112	-0.328571428571429	2.62692307692307	0.912500000000001	1.79666666666667	0.175833333333333	0.369166666666667	0.619000000000003	1.63875	-0.105	0.365000000000001	1.86375	0.115	0.572	1.23444444444444	0.728888888888889	2.15933333333334	-0.502500000000001	3.04555555555556	3.08	0.373846153846154	1.19857142857143	1.58125	-2.02181818181818	1.448	0.125999999999999	3.003	-4.225	0.688181818181818	-0.454999999999998	0.225999999999999	0.379999999999999	-0.186249999999999	0.776	-2.315	1.325	1.115	-1.68	-1.71857142857143	-0.154999999999999	-0.457000000000001	-0.0500000000000007	3.92625	1.902	-2.35166666666667	0.474285714285713	0.272000000000002	0.865	1.65363636363637	0.165714285714284	0.979999999999997	0.673	0.292499999999997	0.00625000000000142	2.56823529411765	1.388	0.6775	1.455	2.40125	1.67444444444445	2.295	0.09375	1.51363636363636	-0.888333333333334	-1.87333333333333	0.673333333333333	0.997692307692308	-0.203	0.921764705882353	0.577272727272726	0.992	0.675000000000001	0.0949999999999989	0.0999999999999996	-0.927142857142858	1.22857142857143	1.86625	1.07	0.162307692307692	-0.642999999999999	1.521	-0.427142857142857	0.848181818181818	2.31818181818182	3.43941176470588	0.0260000000000034	1.982	1.80454545454545	-1.07222222222222	-4.28352941176471	-2.87909090909091	1.86222222222222	1.06272727272727	0.209166666666668	-0.452727272727273	0.635999999999996	-0.672000000000001	-1.078	-0.0136363636363637	2.10571428571428	1.51428571428571	0.254444444444443	0.17	0.877272727272727	0.135000000000002	1.683	-0.897777777777778	0.557142857142857	1.5375	1.07875	0.96625	-1.36545454545455	0.306666666666667	1.97444444444445	0.593846153846155	-0.809999999999999	0.969999999999999	-0.305999999999999	-0.381	1.47	3.28	-1.77833333333333	1.66933333333333	0.928999999999998	0.589	2.41	1.12875	-0.417777777777777	-0.264545454545456	1.39722222222222	-0.397777777777778	0.58727272727273	0.649999999999999	0.771818181818182	-1.541	-0.944666666666667	0.207777777777778	-1.02615384615385	2.32142857142857	2.3875	0.683333333333334	-0.98	0.531111111111111	-1.11058823529412	2.04777777777778	1.085	0.312499999999998	1.672	-0.0452631578947376	0.622	1.60363636363636	1.33722222222222	0.167272727272728	0.2075	0.901904761904762	-1.09	5.15	-4	1.83	-0.489999999999999	3.15	1.15	5.13	4.42	-4	-1.08	0.58	2.83	-4	1.48	3.5	0.58	3.9	5.15	-4	0.58	0.58	0.579999999999998	1.64	0.58	5.07	4.91	-0.930000000000001	0.710000000000003	0.58	4.87	5.09	0.0899999999999999	0.300000000000002	-2.11	0.470000000000001	0.58	0.58	1.47	0.999999999999998	1.2	0.58	-0.109999999999998	-0.590000000000002	-3.94	5.03	3.28	2.19	-1.05	-0.470000000000001	-0.93	-3.3	4.42	-1.13	-3.81	-0.92	2.11	-0.660000000000004	6.81	5.54	0.57	-1.26	4.96	-1.37	2.43	-0.35	-2.92	0.220000000000002	7.44	-1.14	0.940000000000001	0.539999999999999	3.93	0.58	-1.44	-0.00999999999999979	-4.01	3.68	-2.15	0.0899999999999999	7.46	-6.25	6.35	4.85	7.48	0.84	-3.81	-1.11000000000001	0.57	-1.79	0.0799999999999983	-6.33	-2.25	0.170000000000002	0	7.48	0.349999999999998	5.33	0.77	-3.89	-0.78	-4.84	-6.31	4.21	0.57	-0.440000000000001	0.220000000000002	3.38	2.09	3.55	2.41	0.25	1.6	0.19	-0.360000000000001	-2.69	2.39	1.1	3.27	3.65	0.95	0.75	-2.31	3.7	-4.82	3.39	2.84	-3.68	0.420000000000002	-6.33	-5.89	-6.33	-2.74999999999999	-4.13	4.16	2.42	6.9	2.74	3.98	-1.26	0.57	1.38	0.17	4.02	3.31	3.1	1.67	0.159999999999999	-1.76	0.58	4.78	0.58	-2.62	0.88	1.55	-0.26	-2.82	-0.169999999999999	-2.63	0.539999999999999	4.2	0.43	5.62	4.35	0.33	1.21	3.72	0.58	0.550000000000001	-1.08	3.7	3.59	3.01	1.81	-0.45	-2.85	-2.72	5.15	0.74	-0.34	5.14	-0.66	-3.26	-3.7	-2.38	0.579999999999998	5.15	3.2	3.41	-0.120000000000001	1.16	-1.12	3.99	5.15	3.78	-0.41	-0.0649999999999995	1.73666666666667	0.31	-0.358000000000001	-2.07428571428571	-1.75142857142857	0.576666666666666	3.18333333333333	1.908	-0.598571428571429	-0.862857142857143	-1.02875	1.07875	-0.187142857142858	1.47111111111111	2.67142857142857	2.838	3.41285714285714	3.14142857142857	-1.2	1.26833333333333	1.005	1.23285714285714	0.671666666666667	-0.936	2.16	2.28166666666667	0.17	-0.566249999999998	-0.721250000000001	3.105	0.327777777777779	0.174117647058825	1.08692307692308	1.42222222222222	0.919166666666667	1.14428571428572	-0.840000000000002	-0.628888888888888	0.861666666666665	0.0830000000000002	0.698888888888888	0.0807142857142829	1.62923076923077	-0.272500000000001	1.08333333333333	1.645	-0.0316666666666663	0.0949999999999989	0.918750000000001	0.285	-0.54625	0.81875	-0.95625	-2.058	-1.39222222222222	0.0255555555555551	0.0459999999999994	-2.61666666666667	-0.043333333333333	-0.0528571428571443	0.138461538461538	0.572857142857142	0.067499999999999	-0.984545454545454	-0.43	-0.243	1.574	-0.681666666666668	-2.61727272727273	0.604285714285716	0.477999999999998	1.01	0.51375	0.921000000000001	1.02166666666667	0.223749999999999	1.71055555555555	-1.3325	2.73	-1.06666666666666	-1.56	-0.242500000000001	2.11875	-2.38933333333333	-2.35166666666667	-0.581428571428571	0.183999999999997	-0.271666666666667	-0.280000000000001	-0.0392857142857146	-0.949000000000005	-2.064	0.204999999999998	-0.517499999999998	1.02470588235295	0.800666666666665	-3.055	0.53125	1.06625	-1.56111111111111	-0.433333333333334	-1.165	2.35545454545455	-0.890000000000001	1.5125	1.22083333333333	0.909999999999998	-0.0180000000000007	0.651176470588235	0.948181818181818	0.308	0.904999999999999	-0.269999999999996	0.588	0.0214285714285705	1.46142857142857	0.5975	1.611875	1.60461538461538	0.0470000000000006	0.615000000000001	1.16857142857143	1.84272727272727	-2.95454545454545	3.01117647058823	1.32466666666667	-1.19	-1.54181818181818	-2.10333333333334	-1.14	-1.39181818181818	1.48222222222222	0.077272727272728	1.39083333333333	-0.426363636363636	1.164	1.332	-0.762	0.208181818181819	0.828571428571429	0.511428571428571	0.457777777777777	1.14666666666667	0.932727272727272	1.30142857142857	1.335	1.53222222222222	1.60714285714286	0.913750000000002	1.3675	1.2475	-1.06818181818182	1.36222222222222	-0.382222222222222	-0.0753846153846141	0.97125	1.14	0.202999999999999	-0.233999999999998	3.262	-0.0183333333333326	2.85	1.64933333333333	0.750999999999999	1.427	0.920769230769231	0.317499999999999	1.33444444444444	0.107272727272726	1.37888888888889	0.523333333333333	1.47909090909091	1.60090909090909	-0.779999999999999	-1.277	-0.778666666666667	0.435555555555554	-1.19538461538462	0.0814285714285727	2.3875	-0.89	-0.838333333333333	-0.153333333333334	0.0947058823529403	1.53222222222222	0.344000000000001	0.0162500000000012	1.892	-0.026315789473685	1.491	-0.55909090909091	1.38388888888889	-0.0518181818181809	0.197500000000002	-0.0957142857142852	0.57	5.15	-3.04	2.36	5.15	3.15	-4	5.13	5.11	-1.77	-0.85	-4	5.15	1.31	1.48	3.5	0.799999999999999	3.83	5.15	-4	0.58	0.76	4.9	-2.77	5.15	5.07	5.15	5.15	5.15	0.58	4.87	5.09	-0.459999999999997	0.300000000000002	-2.11	0.470000000000001	5.15	-1.26	-0.08	0.999999999999998	4.26	0.58	0.58	0.169999999999998	-1.82	3.44	-0.0899999999999999	0.73	4.8	-0.82	-3.95	-2.66	1.96	-1.13	4.39	-0.74	1.3	0.329999999999998	4.85	2.03	4.96	2	4.96	-0.570000000000001	2.43	-0.169999999999999	-1.13	1.84	7.44	-3.85	0.940000000000001	1.3	3.93	0.58	-0.140000000000001	-0.00999999999999979	-4.01	3.68	-1.02	0.0899999999999999	5.53	-6.16	2.51	5.18	3.79	0.840000000000002	-3.81	-1.75	-3.13	-0.18	-1.78	4.48	0.38	0.170000000000002	-1.9	7.48	-1.45	0.0299999999999994	7.18	-0.880000000000001	-0.78	-4.84	-6.31	3.71	0.58	-0.440000000000001	0.0300000000000002	1.7	2.09	1.97	2.41	1.22	1.6	4.02	0.0599999999999996	-2.69	3.45	4.1	3.27	3.65	0.0699999999999998	3.49	-2.38	3.7	-4.82	7.48	-0.0500000000000007	3.81	4.46	-6.32	-5.89	-6.33	-2.5	0.0700000000000003	1.07	1.12	2.7	3.29	3.98	-1.26	5.05	4.55	0.500000000000001	4	-0.15	-0.619999999999999	2.24	0.159999999999999	-1.75	5.15	4.78	0.17	-3.66	0.88	5.26	2.14	-2.82	-0.169999999999999	-2.63	1.71	4.2	4.84	5.62	4.35	1.69	1.84	5.13	0.58	0.39	-1.34	3.7	3.59	3.01	1.81	-0.45	-2.92	-1.28	4.56	-1.14	5.15	5.14	-0.66	-3.26	-3.7	-2.38	3.29	3.43	-0.209999999999999	3.41	0.0900000000000016	2.05	0.92	3.99	-0.12	0.96	-0.41	-0.0525000000000002	2.1925	0.272499999999999	-0.0199999999999996	-0.560714285714287	-0.595714285714285	-0.185	1.13083333333333	2.253	-0.142857142857144	-0.537857142857143	-0.673125000000001	2.13375	0.984285714285715	0.700555555555557	1.43285714285714	2.634	3.71	1.83785714285714	-0.200714285714286	1.30416666666667	1.268125	1.42571428571429	0.161666666666667	1.629	0.527857142857144	2.08083333333333	1.07071428571429	0.290625	-1.11625	1.59333333333333	-0.0750000000000011	0.688823529411764	0.620384615384616	0.764444444444445	0.1525	1.155	0.200625	0.0355555555555558	1.02333333333333	0.3825	0.670000000000002	-0.123928571428571	2.12807692307692	0.32	1.44	0.91041666666667	0.168749999999999	0.356999999999999	1.27875	0.0899999999999999	-0.0906250000000002	1.34125	-0.420625	-0.743	-0.0788888888888888	0.377222222222222	1.10266666666667	-1.55958333333333	1.50111111111111	1.51357142857143	0.256153846153847	0.885714285714286	0.824375	-1.50318181818182	0.509	-0.0585000000000004	2.2885	-2.45333333333334	-0.964545454545455	0.0746428571428552	0.352	0.695	0.16375	0.848500000000001	-0.646666666666668	0.774375000000003	1.41277777777778	-1.50625	0.505714285714285	-0.610833333333332	-1.0085	-0.146249999999998	3.0225	-0.243666666666662	-2.35166666666667	-0.0535714285714306	0.227999999999998	0.296666666666667	0.686818181818182	0.0632142857142881	0.015500000000003	-0.695499999999999	0.248749999999998	-0.255624999999998	1.79647058823529	1.09433333333333	-1.18875	0.993124999999999	1.73375	0.0566666666666666	0.930833333333332	-0.535625000000003	1.93454545454545	-0.889166666666666	-0.18041666666667	0.947083333333332	0.953846153846154	-0.1105	0.786470588235294	0.762727272727272	0.649999999999999	0.790000000000001	-0.0874999999999986	0.344	-0.452857142857143	1.345	1.231875	1.3409375	0.883461538461539	-0.298	1.068	0.370714285714286	1.34545454545454	-0.318181818181817	3.22529411764706	0.675333333333331	0.395999999999997	0.131363636363638	-1.58777777777778	-2.71176470588235	-2.13545454545454	1.67222222222222	0.57	0.800000000000001	-0.439545454545456	0.899999999999999	0.33	-0.92	0.0972727272727276	1.46714285714286	1.01285714285714	0.356111111111112	0.658333333333333	0.904999999999999	0.718214285714282	1.509	0.317222222222222	1.08214285714286	1.225625	1.223125	1.106875	-1.21681818181818	0.834444444444445	0.796111111111113	0.259230769230772	0.0806249999999995	1.055	-0.0515000000000008	-0.307499999999999	2.366	1.63083333333333	0.535833333333333	1.65933333333333	0.84	1.008	1.66538461538462	0.723125	0.458333333333334	-0.0786363636363649	1.38805555555555	0.0627777777777769	1.03318181818182	1.12545454545455	-0.00409090909090892	-1.409	-0.861666666666666	0.321666666666667	-1.11076923076923	1.20142857142857	2.3875	-0.103333333333333	-0.909166666666667	0.188888888888888	-0.507941176470588	1.79	0.714499999999997	0.164375	1.782	-0.0357894736842113	1.0565	0.522272727272727	1.36055555555556	0.0577272727272735	0.202500000000001	0.403095238095238
chrXI_269563_T_C_-	YKL092C_5UTR_0_2	NA	0.178269507671547	TSS	TRUE	TRUE	FALSE	FALSE	TRUE	FALSE	FALSE	FALSE	-0.604138762325215	1	117	1	0	0	-1	0	1	0	0	0.348684210526316	1.01923076923077	4.20419991961196	NA	NA	9	538	110	44	104	NA	0	0.348	0.348	0	0	0	0	0	0	0	0	0	0	0	0	0	0	0	0	0	0	0	0	0	0	0	0	0	0	0	0	0	0	0	0	0	0	0	0	0	0	0	0	0	0	0	0	0	0	0	0	0	0	0	0	0	0	0	0	0	0	0	0	0	0	0	0	0	0	0	0	0	0	0	0	0	0	0	0	0	0	0	0	0	0	0	0	0	0	0	0	0	0	0	0	0	0	0	0	0	0	0	0	0	0	0	0	0	0	0	0	0	0	0	0	0	0	0	0	0	0	0	0	0	0	0	0	0	0	0	0	0	0	0	0	0	0	0	0	0	0	0	0	0	0	0	0	0	0	0	0	0	0	0	0	0	0	0	0	0	0	0	0	0	0	0	0	0	0	0	0	0	0	0	0	0	0	0	0	0	0	0	0	0	0	0	0	0	0	0	0	0	0	0	0	0	0	0	0	0	0	0	0	0	0	0	0	0	0	0	0	0	0	0	0	0	0	0	0	0	0	0	0	0	0	0	0	0	0	0	0	0	0	0	0	0	0	0	0	0	0	0	0	0	0	0	0	0	0	0	0	0	0	0	0	0	0	0	0	0	0	0	0	0	0	0	0	0	0	0	0	0	0	0	0	0	0	0	0	0	0	0	0	0	0	0	0	0	0	0	0	0	0	0	0	0	0	0	0	0	0	0	0	0	0	0	0	0	0	0	0	0	0	0	0	0	0	0	0	0	0	0	0	0	0	0	0	0	0	0	0	0	0	0	0	0	0	0	0	0	0	0	0	0	0	0	0	0	0	0	0	0	0	0	0	0	0	0	0	0	0	0	0	0	0	0	0	0	0	0	0	0	0	0	0	0	0	0	0	0	0	0	0	0	0	0	0	0	0	0	0	0	0	0	0	0	0	0	0	0	0	0	0	0	0	0	0	0	0	0	0	0	0	0	0	0	0	0	0	0	0	0	0	0	0	0	0	0	0	0	0	0	0	0	0	0	0	0	0	0	0	0	0	0	0	0	0	0	0	0	0	0	0	0	0	0	0	0	0	0	0	0	0	0	0	0	0	0	0	0	0	0	0	0	0	0	0	0	0	0	0	0	0	0	0	0	0	0	0	0	0	0	0	0	0	0	0	0	0	0	0	0	0	0	0	0	0	0	0	0	0	0	0	0	0	0	0	0	0	0	0	0	0	0	0	0	0	0	0	0	0	0	0	0	0	0	0	0	0	0	0	0	0	0	0	0	0	0	0	0	0	0	0	0	0	0	0	0	0	0	0	0	0	0	0	0	0	0	0	0	0	0	0	0	0	0	0	0	0	0	0	0	0	0	0	0	0	0	0	0	0	0	0	0	0	0	0	0	0	0	0	0	0	0	0	0	0	0	0	0	0	0	0	0	0	0	0	0	0	0	0	0	0	0	0	0	0	0	0	0	0	0	0	0	0	0	0	0	0	0	0	0	0	0	0	0	0	0	0	0	0	0	0	0	0	0	0	0	0	0	0	0	0	0	0	0	0	0	0	0	0	0	0	0	0	0	0	0	0	0	0	0	0	0	0	0	0	0	0	0	0	0	0	0	0	0	0	0	0	0	0	0	0	0	0	0	0	0	0	0	0	0	0	0	0	0	0	0	0	0	0	0	0	0	0	0	0	0	0	0	0	0	0	0	0	0	0	0	0	0	0	0	0	0	0	0	0	0	0	0	0	0	0	0	0	0	0	0	0	0	0	0	0	0	0	0	0	0	0	0	0	0	0	0	0	0	0	0	0	0	0	0	0	0	0	0	0	0	0	0	0	0	0	0	0	0	0	0	0	0	0	0	0	0	0	0	0	0	0	0	0	0	0	0	0	0	0	0	0	0	0	0	0	0	0	0	0	0	0	0	0	0	0	0	0	0	0	0	0	0	0	0	0	0	0	0	0	0	0	0	0	0	0	0	0	0	0	0	0	0	0	0	0	0	0	0	0	0	0	0	0	0	0	0	0	0	0	0	0	0	0	0	0	0	0	0	0	0	0	0	0	0	0	0	0	0	0	0	0	0	0	0	0	0	0	0	0	0	0	0	0	0	0	0	0	0	0	0	0	0	0	0	0	0	0	0	0	0	0	0	0	0	0	0	0	0	0	0	0	0	0	0	0	0	0	0	0	0	0	0	0	0	0	0	0	0	0	0	0	0	0	0	0	0	0	0	0	0	0	0	0	0	0	0	0	0	0	0	0	0	0	0	0	0	0	0	0	0	0	0	0	0	0	0	0	0	0	0	0	0	0	0	0	0	0	0	0	0	0	0	0	0	0	0	0	0	0	0	0	0	0	0	0	0	0	0	0	0	0	0	0	0	0	0	0	0	0	0	0	0	0	0	0	0	0	0	0	0	0	0	0	0	0	0	0	0	0	0	0	0	0	0	0	0	0	0	0	0	0	0	0	0	0	0	0	0	0	0	0	0	0	0	0	0	0	0	0	0	0	0	0	0	0	0	0	0	0	0	0	0	0	0	0	0	0	0	0	0	0	0	0	0	0	0	0	0	0	0	0	0	0	0	0	0	0	0	0	0	0	0	0	0	0	0	0	0	0	0	0	0	0	0	0	0	0	0	0	0	0	0	0	0	0	0	0	0	0	0	0	0	0	0	0	0	0	0	0	0	0	0	0	0	0	0	0	0	0	0	0	0	0	0	0	0	0	0	0	0	0	0	0	0	0	0	0	0	0	0	0	0	0	0	0	0	0	0	0	0	0	0	0	0	0	0	0	0	0	0	0	0	0	0	0	0	0	0	0	0	0	0	0	0	0	0	0	0	0	0	0	0	0	0	0	0	0	0	0	0	0	0	0	0	0	0	0	0	0	0	0	0	0	0	0	0	0	0	0	0	0	0	0	0	0	0	0	0	0	0	0	0	0	0	0	0	0	0	0	0	0	0	0	0	0	0	0	0	0	0	0	0	0	0	0	0	0	0	0	0	0	0	0	0	0	0	0	0	0	0	0	0	0	0	0	0	0	0	0	0	0	0	0	0	0	0	0	0	0	0	0	0	0	0	0	0	0	0	0	0	0	0	0	0	0	0	0	0	0	0	0	0	0	0	0	0	0	0	0	0	0	0	0	0	0	0	0	0	0	0	0	0	0	0	0	0	0	0	0	0	0	0	0	0	0	0	0	0	0	0	0	0	0	0	0	0	0	0	0	0	0	0	0	0	0	0	0	0	0	0	0	0	0	0	0	0	0	0	0	0	0	0	0	0	0	0	0	0	0	0	0	0	0	0	0	0	0	0	0	0	0	0	0	0	0	0	0	0	0	0	0	0	0	0	0	0	0	0	0	0	0	0	0	0	0	0	0	0	0	0	0	0	0	0	0	0	0	0	0	0	0	0	0	0	0	0	0	0	0	0	0	0	0	0	0	0	0	0	0	0	0	0	0	0	0	0	0	0	0	0	0	0	0	0	0	0	0	0	0	0	0	0	0	0	0	0	0	0	0	0	0	0	0	0	0	0	0	0	0	0	0	0	0	0	0	0	0	0	0	0	0	0	0	0	0	0	0	0	0	0	0	0	0	0	0	0	0	0	0	0	0	0	0	0	0	0	0	0	0	0	0	0	0	0	0	0	0	0	0	0	0	0	0	0	0	0	0	0	0	0	0	0	0	0	0	0	0	0	0	0	0	0	0	0	0	0	0	0	0	0	0	0	0	0	0	0	0	0	0	0	0	0	0	0	0	0	0	0	0	0	0	0	0	0	0	0	0	0	0	0	0	0	0	0	0	0	0	0	0	0	0	0	0	0	0	0	0	0	0	0	0	0	0	0	0	0	0	0	0	0	0	0	0	0	0	0	0	0	0	0	0	0	0	0	0	0	0	0	0	0	0	0	0	0	0	0	0	0	0	0	0	0	0	0	0	0	0	0	0	0	0	0	0	0	0	0	0	0	0	0	0	0	0	0	0	0	0	0	0	0	0	0	0	0	0	0	0	0	0	0	0	0	0	0	0	0	0	0	0	5.15	5.15	0.58	-1.4	1.15	0.58	-4	-0.609999999999999	3.5	-3.5	-1.33	0.58	1.67	4.95	0.58	-0.31	1.67	2.66	0.58	2.69	5.01	0.0700000000000003	5.15	0.57	5.15	-1.08	3.07	4.04	1.23	-0.83	0.58	-0.16	2.07	1.68	0.58	0.58	-0.31	-0.0299999999999998	0.29	-2.2	0.83	1.66	0.58	4.17	1.39	-0.120000000000001	4.44	-1.06	0.180000000000001	3.58	0.58	3.74	5.15	-1.32	-3.81	-2.04	0.339999999999999	-2.11	4.57	2.58	0.11	0.13	0.57	-0.24	0.57	-0.0600000000000005	-0.630000000000001	4.47	-0.34	5.06	5.88	-0.26	-1.58	0.489999999999999	4.61	1.07	1.68	2.63	1	1.08	-1.12	2.29	-1	1.42	-0.530000000000001	-0.26	0.469999999999999	7.48	0.579999999999999	-0.19	4.08	-0.650000000000002	0.939999999999999	-6.27	-3.94	6.91999999999999	-0.0299999999999994	0.19	7.42	1.4	-1.66	1.1	0.100000000000001	0.300000000000001	4.38	-1.25	0.73	1.12	1.53	1.26	-1.86	0.0999999999999988	-1.03	1.34	3.03	3	-0.0700000000000003	-0.94	1.3	-0.649999999999999	3.66	0.71	-2.53	2.56	4.23	2.35	2.85	2.43	-1.8	0.579999999999998	-2.82	-1.2	2.7	-3.4	0.470000000000002	-3.99	0.579999999999998	2.92	-2.33	1.14	3.51	4.16	-1.21	3.29	4.11	0.82	3.38	0.8	0.0599999999999987	5.15	3.55	0.58	3.41	-0.0999999999999996	5.26	2.9	-1.62	0.640000000000001	1.02	-3.72	1.05	2.84	-1.41	2.95	-1.14	2.67	5.13	0.58	0.58	3.64	0.58	2.62	-0.810000000000002	-1.28	1.75	-0.89	-0.56	-3.79	-3.08	3.9	3.47	3.23	0.21	0.779999999999998	-1.97	1.52	-3.97	-3.98	5.15	-0.409999999999999	2.19	5.15	0.58	0.58	0.58	0.81	-0.316666666666668	1.89	1.055	-0.304	-0.894285714285715	-1.77	-0.946666666666665	0.381666666666666	1.904	-0.619999999999999	-2.38285714285714	-0.282500000000001	2.83625	0.799999999999999	0.724444444444442	0.870000000000001	2.948	3.62	0.494285714285715	-0.98	1.82166666666667	1.5725	2.96285714285714	0.210000000000001	2.678	0.0571428571428534	2.11833333333333	1.40285714285714	0.6525	-0.678750000000001	-0.635	-0.00111111111111128	0.521764705882351	0.563076923076924	0.113333333333333	0.482499999999998	1.09071428571428	0.63125	-1.08333333333333	-0.110833333333334	0.265000000000001	0.342222222222222	0.450714285714287	1.22384615384615	0.634166666666667	1.32	1.3725	0.226666666666667	0.328999999999999	2.56	0.37	-0.16625	1.96125	-1.26	-1.18	-0.101111111111111	-0.326666666666667	1.05066666666666	-2.89416666666667	3.73333333333333	1.92571428571429	0.286153846153846	0.572857142857142	0.805	-1.92181818181818	-0.0859999999999994	0.200999999999999	2.494	-2.24416666666667	-0.83	-0.387857142857143	-0.0226666666666659	-0.65	-0.0837500000000002	1.831	0.68944444444444	1.4225	1.34388888888889	-1.58875	0.525714285714283	-1.86	-1.558	-0.68125	2.69375	0.097333333333335	-2.35166666666667	-1.30571428571429	1.734	0.0216666666666665	0.360909090909091	0.548571428571428	-0.379000000000001	-0.746	-0.180000000000001	-1.38375	1.39	0.972666666666669	-1.715	0.998749999999998	2.48375	-0.784444444444444	0.254999999999999	-1.345625	1.76090909090909	-0.158333333333333	-0.144166666666667	1.15	1.21846153846154	-0.178	0.948235294117647	0.187272727272727	1.603	0.95875	-0.185625	0.65	-0.411428571428572	1.63428571428571	1.15875	1.0875	-0.669999999999998	-0.236000000000001	1.022	0.17	1.01454545454545	-1.78818181818182	3.27882352941176	1.41066666666667	-0.288	0.173636363636366	-2.19222222222222	-1.56411764705882	-3.03818181818182	1.17	-0.494545454545452	0.445833333333329	0.643636363636364	0.687000000000001	0.898	-0.931000000000001	-0.123636363636365	2.73857142857143	0.668571428571429	0.396666666666667	0.575555555555555	1.12272727272727	1.50142857142857	1.652	0.997777777777777	1.12428571428571	2.4475	1.07125	0.959999999999999	-1.25181818181818	-0.35	1.25111111111111	0.868461538461538	-0.332500000000001	0.782999999999999	-0.247000000000002	-0.286999999999999	2.23	2.11	-1.155	1.828	0.9015	0.946	1.91230769230769	0.0587499999999999	1.04222222222222	-0.149090909090908	1.39722222222222	0.10888888888889	0.00636363636363768	0.0209090909090897	-1.31909090909091	-1.581	-0.86	0.331111111111111	-0.973846153846154	1.49285714285714	2.3875	-0.439333333333332	-0.924999999999999	-0.357777777777779	-0.237058823529413	2.31	0.174999999999999	-1.05125	1.786	-0.119473684210529	0.886999999999999	0.210909090909091	1.36833333333333	-0.374545454545453	-0.00187499999999829	0.458571428571428	5.15	5.15	0.58	1.03	0.58	0.58	0.58	3.55	4.42	0.52	4.05	-1.37	0.58	-0.24	5.15	0.919999999999999	0.58	3.98	-0.0700000000000003	-4	0.58	0.58	0.58	-2.94	0.579999999999998	-0.52	2.83	-1.96	-1.55	-4	5.15	1.02	0.530000000000001	1.39	4.16	-3.17	3.21	-2.13	3.76	5.06	1.33	0.74	-1.5	4.85	2.87	4.64	1.05	-1.51	-0.98	0.14	0.11	1.27	1.17	3.31	0.569999999999999	0.17	2.16	5.88	-0.970000000000002	1.37	0.58	4.05	4.96	-0.45	0.0900000000000001	4.17	-2.09	2.46	-2.87	0.119999999999997	7.48	-3.83	0.0700000000000003	4.97	1.73	0.84	-1.33	-0.630000000000003	0.38	3.22	2.94	2.81	1.64	0.579999999999998	3.19	-0.259999999999999	0.57	2.93	0.57	4.78	0.36	0.579999999999998	0.279999999999999	1.43	-2.19	6.21	-0.709999999999997	1.01	0.569999999999999	0.58	0.59	0.92	2.38	-0.0400000000000009	-3.24	3.34	1.47	2.08	1.49	0.480000000000001	2.44	-2.02	2.45	5.5	0.88	3.92	0.789999999999999	-0.64	1.54	5.53	2.61	1.98	0.87	2.51	0.579999999999998	0.880000000000003	-1.08	3.54	0.579999999999998	0.579999999999998	-6.09	-0.73	7.48	1.78	-1.6	-1.72	7.48	3.75	-4.23	1.5	1.05	0.920000000000001	0.13	4.01	-0.93	-1.06	3.19	-1.2	1.09	3.25	5.26	0.58	4.71	1.51	0.860000000000001	-0.0300000000000002	0.43	0.44	0.55	-3.51	2.89	0.61	3.33	0.28	2.07	0.749999999999999	0.210000000000001	1.66	-4	4.44	0.58	5.15	-1.72	-1.27	3.36	1.03	0.28	0.980000000000001	-3.08	0.93	3.47	1.75	-0.13	4.05	-2.15	5	-0.5	5.13	5.15	-2.49	0.35	2.54	0.58	1.13	2.02	2.19	0.211666666666666	2.495	-0.510000000000002	0.263999999999999	-0.227142857142857	0.578571428571429	0.576666666666666	1.88	2.602	0.334285714285715	1.30714285714286	-1.06375	1.43125	1.16857142857143	0.676666666666666	1.99571428571429	2.32	3.8	3.18142857142857	0.578571428571429	0.786666666666667	0.963750000000001	-0.111428571428572	0.113333333333333	0.579999999999998	0.998571428571429	2.04333333333333	0.738571428571428	-0.0712499999999991	-1.55375	3.82166666666667	-0.148888888888889	0.855882352941176	0.677692307692308	1.41555555555555	-0.1775	1.21928571428571	-0.229999999999997	1.15444444444444	2.1575	0.5	0.997777777777777	-0.698571428571427	3.03230769230769	0.00583333333333158	1.56	0.448333333333334	0.110833333333334	0.384999999999998	-0.00250000000000128	-0.19	-0.0150000000000006	0.72125	0.418749999999999	-0.305999999999999	-0.0566666666666666	1.08111111111111	1.15466666666667	-0.224999999999998	-0.731111111111112	1.10142857142857	0.226153846153846	1.19857142857143	0.843750000000002	-1.08454545454546	1.104	-0.318	2.083	-2.6625	-1.09909090909091	0.537142857142861	0.726666666666667	2.04	0.411249999999999	-0.134	-1.98277777777778	0.126250000000002	1.48166666666667	-1.42375	0.485714285714286	0.638333333333334	-0.459	0.388749999999998	3.35125	-0.584666666666664	-2.35166666666667	1.19857142857143	-1.278	0.571666666666665	1.01272727272727	-0.422142857142857	0.409999999999997	-0.645	0.677499999999998	0.872499999999999	2.20294117647059	1.21599999999999	-0.662500000000001	0.987500000000001	0.983750000000001	0.897777777777778	1.60666666666667	0.274374999999996	2.10818181818182	-1.62	-0.216666666666665	0.744166666666667	0.689230769230768	-0.0430000000000001	0.624705882352941	1.33818181818182	-0.303	0.62125	0.010625000000001	0.0379999999999994	-0.494285714285714	1.05571428571429	1.305	1.594375	2.43692307692308	-0.360000000000001	1.114	0.571428571428572	1.67636363636364	1.15181818181818	3.17176470588235	-0.0599999999999987	1.08	0.0890909090909098	-0.983333333333334	-3.85941176470588	-1.23272727272727	2.17444444444444	1.63454545454545	1.15416666666667	-1.52272727272727	1.113	-0.238	-0.908999999999999	0.318181818181818	0.195714285714285	1.35714285714286	0.315555555555555	0.741111111111111	0.687272727272727	-0.0650000000000013	1.366	-0.363333333333333	1.04	0.00375000000000014	1.375	1.25375	-1.18181818181818	2.01888888888889	0.341111111111109	-0.35	0.49375	1.327	0.144	-0.327999999999999	2.502	1.15166666666667	2.22666666666667	1.49066666666667	0.778499999999999	1.07	1.41846153846154	1.3875	-0.125555555555556	-0.00818181818181962	1.37888888888889	0.0166666666666693	2.06	2.23	1.31090909090909	-1.237	-0.863333333333333	0.312222222222221	-1.24769230769231	0.91	2.3875	0.232666666666667	-0.893333333333333	0.735555555555557	-0.778823529411765	1.27	1.254	1.38	1.778	0.0478947368421068	1.226	0.833636363636364	1.35277777777778	0.49	0.406874999999999	0.347619047619048	5.15	5.15	0.58	-1.4	1.15	0.58	0.57	3.55	3.5	-2.27	0.24	0.58	1.67	4.95	5.15	0.919999999999999	0.58	3.98	-0.0700000000000003	2.69	2.27	0.0700000000000003	5.15	-2.94	5.15	-0.52	3.07	2.29	0.57	-0.83	5.15	-0.16	2.07	1.47	0.58	-2.72	-0.31	-0.0299999999999998	0.29	-1.26	1.33	1.66	0.58	4.17	1.39	-0.120000000000001	4.44	-1.06	-0.98	0.14	0.58	3.74	3.18	0.139999999999999	-3.81	-2.04	1.07	3.5	2.46	2.58	0.11	4.05	0.57	-0.45	0.0900000000000001	-0.0600000000000005	-2.09	4.08	-1.21	5.06	7.48	-0.26	0.0700000000000003	0.489999999999999	1.73	0.84	1.68	-0.630000000000003	0.38	3.22	-1.12	2.29	1.64	0.579999999999998	-0.530000000000001	-0.26	0.57	7.48	0.579999999999999	3.2	0.36	0.579999999999998	0.279999999999999	-6.27	-3.28	6.91999999999999	-0.0299999999999994	0.19	1.48	1.4	-1.66	1.1	0.100000000000001	0.300000000000001	4.38	2.21	1.47	1.12	1.49	0.480000000000001	2.44	-0.640000000000001	1.03	4.43	0.88	3.92	-0.0700000000000003	-0.94	1.54	5.53	2.82	0.71	0.87	2.56	0.579999999999998	2.35	-1.08	2.43	-1.8	0.579999999999998	-6.09	-0.73	2.7	1.78	0.470000000000002	-1.72	2.13	3.75	-3.21	1.14	3.51	4.16	-0.479999999999999	4.01	3.04	0.82	3.38	-1.02	1.09	5.15	3.55	0.58	4.71	1.51	3.39	0.130000000000001	0.43	0.640000000000001	1.02	-3.51	2.89	2.84	3.33	0.28	-1.14	1.83	5.13	0.58	-4	4.44	0.58	3.18	-1.72	-1.27	3.36	-0.0399999999999994	0.28	-3.79	-3.08	3.9	3.47	3.23	-0.13	2.53	-2.15	3.6	-3.97	3.62	5.15	-0.409999999999999	2.1	5.01	0.58	1.13	2.02	0.81	-0.0524999999999984	2.1925	0.272499999999999	-0.0200000000000005	-0.560714285714287	-0.595714285714285	-0.185	1.13083333333333	2.253	-0.142857142857142	-0.537857142857143	-0.673125000000001	2.13375	0.984285714285715	0.700555555555555	1.43285714285714	2.634	3.71	1.83785714285714	-0.200714285714286	1.30416666666667	1.268125	1.42571428571429	0.161666666666667	1.629	0.527857142857142	2.08083333333333	1.07071428571429	0.290625	-1.11625	1.59333333333333	-0.0750000000000011	0.688823529411764	0.620384615384616	0.764444444444443	0.1525	1.155	0.200624999999999	0.035555555555554	1.02333333333333	0.3825	0.670000000000002	-0.123928571428571	2.12807692307692	0.32	1.44	0.910416666666666	0.168750000000001	0.356999999999999	1.27875	0.0899999999999999	-0.0906249999999993	1.34125	-0.420625	-0.743	-0.0788888888888888	0.377222222222223	1.10266666666667	-1.55958333333334	1.50111111111111	1.51357142857143	0.256153846153847	0.885714285714284	0.824375	-1.50318181818182	0.509	-0.0585000000000004	2.2885	-2.45333333333334	-0.964545454545455	0.0746428571428552	0.352	0.695	0.16375	0.8485	-0.646666666666668	0.774374999999999	1.41277777777778	-1.50625	0.505714285714285	-0.610833333333334	-1.0085	-0.14625	3.0225	-0.243666666666662	-2.35166666666667	-0.0535714285714306	0.227999999999998	0.296666666666667	0.686818181818182	0.0632142857142846	0.0154999999999994	-0.695500000000001	0.248750000000001	-0.255625	1.79647058823529	1.09433333333333	-1.18875	0.993124999999999	1.73375	0.0566666666666666	0.930833333333334	-0.535625	1.93454545454545	-0.889166666666666	-0.180416666666666	0.947083333333333	0.953846153846154	-0.1105	0.786470588235295	0.762727272727273	0.65	0.789999999999999	-0.0874999999999986	0.343999999999999	-0.452857142857143	1.345	1.231875	1.3409375	0.883461538461535	-0.298	1.068	0.370714285714286	1.34545454545455	-0.31818181818182	3.22529411764705	0.675333333333331	0.395999999999997	0.131363636363634	-1.58777777777778	-2.71176470588235	-2.13545454545454	1.67222222222222	0.57	0.799999999999997	-0.439545454545456	0.899999999999999	0.33	-0.92	0.0972727272727276	1.46714285714286	1.01285714285714	0.356111111111112	0.658333333333333	0.905000000000001	0.718214285714286	1.509	0.317222222222222	1.08214285714286	1.225625	1.223125	1.106875	-1.21681818181818	0.834444444444445	0.796111111111111	0.259230769230768	0.0806249999999995	1.055	-0.0514999999999999	-0.307499999999999	2.366	1.63083333333333	0.535833333333333	1.65933333333333	0.84	1.008	1.66538461538462	0.723125000000001	0.458333333333332	-0.0786363636363649	1.38805555555556	0.0627777777777787	1.03318181818182	1.12545454545455	-0.0040909090909107	-1.409	-0.861666666666666	0.321666666666667	-1.11076923076923	1.20142857142857	2.3875	-0.103333333333333	-0.909166666666666	0.18888888888889	-0.507941176470588	1.79	0.714499999999999	0.164375	1.782	-0.0357894736842113	1.0565	0.522272727272728	1.36055555555556	0.0577272727272735	0.202499999999997	0.403095238095238
chrXI_270883_T_C_-	YKL091C_chrXI_270883_T_C_72_2	TRUE	0.512478173819745	UpStream	TRUE	TRUE	FALSE	FALSE	TRUE	TRUE	TRUE	FALSE	-1.34269249836426	1	73	1	0	0	-1	0	1	0	0	0.355263157894737	1.0188679245283	5.87381006570186	0.046509973	0.0313757	11	684	78	15	233	2.82	0	0.306	0.306	0	0	0	0	0	0	0	0	0	0	0	0	0	0	0	0	0	0	0	0	0	0	0	0	0	0	0	0	0	0	0	0	0	0	0	0	0	0	0	0	0	0	0	0	0	0	0	0	0	0	0	0	0	0	0	0	0	0	0	0	0	0	0	0	0	0	0	0	0	0	0	0	0	0	0	0	0	0	0	0	0	0	0	0	0	0	0	0	0	0	0	0	0	0	0	0	0	0	0	0	0	0	0	0	0	0	0	0	0	0	0	0	0	0	0	0	0	0	0	0	0	0	0	0	0	0	0	0	0	0	0	0	0	0	0	0	0	0	0	0	0	0	0	0	0	0	0	0	0	0	0	0	0	0	0	0	0	0	0	0	0	0	0	0	0	0	0	0	0	0	0	0	0	0	0	0	0	0	0	0	0	0	0	0	0	0	0	0	0	0	0	0	0	0	0	0	0	0	0	0	0	0	0	0	0	0	0	0	0	0	0	0	0	0	0	0	0	0	0	0	0	0	0	0	0	0	0	0	0	0	0	0	0	0	0	0	0	0	0	0	0	0	0	0	0	0	0	0	0	0	0	0	0	0	0	0	0	0	0	0	0	0	0	0	0	0	0	0	0	0	0	0	0	0	0	0	0	0	0	0	0	0	0	0	0	0	0	0	0	0	0	0	0	0	0	0	0	0	0	0	0	0	0	0	0	0	0	0	0	0	0	0	0	0	0	0	0	0	0	0	0	0	0	0	0	0	0	0	0	0	0	0	0	0	0	0	0	0	0	0	0	0	0	0	0	0	0	0	0	0	0	0	0	0	0	0	0	0	0	0	0	0	0	0	0	0	0	0	0	0	0	0	0	0	0	0	0	0	0	0	0	0	0	0	0	0	0	0	0	0	0	0	0	0	0	0	0	0	0	0	0	0	0	0	0	0	0	0	0	0	0	0	0	0	0	0	0	0	0	0	0	0	0	0	0	0	0	0	0	0	0	0	0	0	0	0	0	0	0	0	0	0	0	0	0	0	0	0	0	0	0	0	0	0	0	0	0	0	0	0	0	0	0	0	0	0	0	0	0	0	0	0	0	0	0	0	0	0	0	0	0	0	0	0	0	0	0	0	0	0	0	0	0	0	0	0	0	0	0	0	0	0	0	0	0	0	0	0	0	0	0	0	0	0	0	0	0	0	0	0	0	0	0	0	0	0	0	0	0	0	0	0	0	0	0	0	0	0	0	0	0	0	0	0	0	0	0	0	0	0	0	0	0	0	0	0	0	0	0	0	0	0	0	0	0	0	0	0	0	0	0	0	0	0	0	0	0	0	0	0	0	0	0	0	0	0	0	0	0	0	0	0	0	0	0	0	0	0	0	0	0	0	0	0	0	0	0	0	0	0	0	0	0	0	0	0	0	0	0	0	0	0	0	0	0	0	0	0	0	0	0	0	0	0	0	0	0	0	0	0	0	0	0	0	0	0	0	0	0	0	0	0	0	0	0	0	0	0	0	0	0	0	0	0	0	0	0	0	0	0	0	0	0	0	0	0	0	0	0	0	0	0	0	0	0	0	0	0	0	0	0	0	0	0	0	0	0	0	0	0	0	0	0	0	0	0	0	0	0	0	0	0	0	0	0	0	0	0	0	0	0	0	0	0	0	0	0	0	0	0	0	0	0	0	0	0	0	0	0	0	0	0	0	0	0	0	0	0	0	0	0	0	0	0	0	0	0	0	0	0	0	0	0	0	0	0	0	0	0	0	0	0	0	0	0	0	0	0	0	0	0	0	0	0	0	0	0	0	0	0	0	0	0	0	0	0	0	0	0	0	0	0	0	0	0	0	0	0	0	0	0	0	0	0	0	0	0	0	0	0	0	0	0	0	0	0	0	0	0	0	0	0	0	0	0	0	0	0	0	0	0	0	0	0	0	0	0	0	0	0	0	0	0	0	0	0	0	0	0	0	0	0	0	0	0	0	0	0	0	0	0	0	0	0	0	0	0	0	0	0	0	0	0	0	0	0	0	0	0	0	0	0	0	0	0	0	0	0	0	0	0	0	0	0	0	0	0	0	0	0	0	0	0	0	0	0	0	0	0	0	0	0	0	0	0	0	0	0	0	0	0	0	0	0	0	0	0	0	0	0	0	0	0	0	0	0	0	0	0	0	0	0	0	0	0	0	0	0	0	0	0	0	0	0	0	0	0	0	0	0	0	0	0	0	0	0	0	0	0	0	0	0	0	0	0	0	0	0	0	0	0	0	0	0	0	0	0	0	0	0	0	0	0	0	0	0	0	0	0	0	0	0	0	0	0	0	0	0	0	0	0	0	0	0	0	0	0	0	0	0	0	0	0	0	0	0	0	0	0	0	0	0	0	0	0	0	0	0	0	0	0	0	0	0	0	0	0	0	0	0	0	0	0	0	0	0	0	0	0	0	0	0	0	0	0	0	0	0	0	0	0	0	0	0	0	0	0	0	0	0	0	0	0	0	0	0	0	0	0	0	0	0	0	0	0	0	0	0	0	0	0	0	0	0	0	0	0	0	0	0	0	0	0	0	0	0	0	0	0	0	0	0	0	0	0	0	0	0	0	0	0	0	0	0	0	0	0	0	0	0	0	0	0	0	0	0	0	0	0	0	0	0	0	0	0	0	0	0	0	0	0	0	0	0	0	0	0	0	0	0	0	0	0	0	0	0	0	0	0	0	0	0	0	0	0	0	0	0	0	0	0	0	0	0	0	0	0	0	0	0	0	0	0	0	0	0	0	0	0	0	0	0	0	0	0	0	0	0	0	0	0	0	0	0	0	0	0	0	0	0	0	0	0	0	0	0	0	0	0	0	0	0	0	0	0	0	0	0	0	0	0	0	0	0	0	0	0	0	0	0	0	0	0	0	0	0	0	0	0	0	0	0	0	0	0	0	0	0	0	0	0	0	0	0	0	0	0	0	0	0	0	0	0	0	0	0	0	0	0	0	0	0	0	0	0	0	0	0	0	0	0	0	0	0	0	0	0	0	0	0	0	0	0	0	0	0	0	0	0	0	0	0	0	0	0	0	0	0	0	0	0	0	0	0	0	0	0	0	0	0	0	0	0	0	0	0	0	0	0	0	0	0	0	0	0	0	0	0	0	0	0	0	0	0	0	0	0	0	0	0	0	0	0	0	0	0	0	0	0	0	0	0	0	0	0	0	0	0	0	0	0	0	0	0	0	0	0	0	0	0	0	0	0	0	0	0	0	0	0	0	0	0	0	0	0	0	0	0	0	0	0	0	0	0	0	0	0	0	0	0	0	0	0	0	0	0	0	0	0	0	0	0	0	0	0	0	0	0	0	0	0	0	0	0	0	0	0	0	0	0	0	0	0	0	0	0	0	0	0	0	0	0	0	0	0	0	0	0	0	0	0	0	0	0	0	0	0	0	0	0	0	0	0	0	0	0	0	0	0	0	0	0	0	0	0	0	0	0	0	0	0	0	0	0	0	0	0	0	0	0	0	0	0	0	0	0	0	0	0	0	0	0	0	0	0	0	0	0	0	0	0	0	0	0	0	0	0	0	0	0	0	0	0	0	0	0	0	0	0	0	0	0	0	0	0	0	0	0	0	0	0	0	0	0	0	0	0	0	0	0	0	0	0	0	0	0	0	0	0	0	0	0	0	0	0	0	0	0	0	0	0	0	0	0	0	0	0	0	0	0	0	0	0	0	0	0	0	0	0	0	0	0	0	0	0	0	0	0	0	0	0	0	0	0	0	0	0	0	0	0	0	0	0	0	0	0	0	0	0	0	0	0	0	0	0	0	0	0	0	0	0	0	0	0	0	0	0	0	0	0	0	0	0	0	0	0	0	0	0	0	0	0	0	0	0	0	0	0	0	0	0	0	0	0	0	0	0	0	0	0	0	0	0	0	0	0	0	0	0	0	0	0	0	0	0	0	0	0	0	0	0	0	0	0	0	0	0	0	0	0	0	0	0	0	0	0	0	0	0	0	0	0	0	0	-2.39	0.789999999999999	-4	-0.52	-0.23	-4	-3.43	0.58	1.09	-1.62	-3.61	3.92	1.23	-2.08	-1.94	-1.03	5.15	2.64	-0.44	-3.29	5.15	5.15	5.15	0.58	5.15	0.58	3.29	-1.11	0.77	-3.2	-2.41	2.31	1.7	3.27	-0.84	0.58	5.15	0.399999999999999	-3.73	-1.96	-1.62	-2.35	-2.98	1.14	0.58	-2.26	3.84	-1.11	2.29	5.15	2.3	-3.99	2.97	-1.33	0.57	-0.97	-1.03	-5.41	-5.75	2.7	1.25	0.0600000000000005	4.96	3.87	-3.48	1.46	-0.83	1.6	-0.34	0.26	0.579999999999998	0.15	-2.79	3	0.71	2.68	1.6	1.57	-1.28	1.51	-1.12	-5.5	-1.48	0	-4.66	-5.33	0.569999999999999	-5.87	1.15	-0.56	-1.08	-1.43	0.56	3.27	-2.47	1.83999999999999	7.48	-1.26	1.73	2.92	1.16	1.81	0.51	-0.260000000000002	0.569999999999999	-6.27	-0.0900000000000001	0.550000000000001	-0.58	1.98	1.62	1.36	3.54	0.629999999999999	0.62	-0.92	-0.0700000000000003	2.08	1.96	-0.55	-3.9	2.93	-2.53	0.26	-0.12	6.93	2.05	-2.94	1.32	-6.33	-0.27	-6.33	0.0399999999999991	-0.850000000000001	3.06	-4.79	3.67	0.920000000000002	-1.98	-3.05	5.05	-0.409999999999999	-0.299999999999999	0.03	0.0900000000000003	2.05	4.14	1.49	0.38	4.92	0.389999999999999	5.15	-3.4	-1.54	4.61	-0.21	-0.21	0.64	-2.58	-3.72	0.27	3.29	-2.84	0.820000000000001	1.34	2.47	1.77	3.61	2.87	-1.22	0.58	0.58	0.58	1.51	-0.0999999999999996	-1.37	-1.87	-1.2	-3.36	5.15	0.679999999999998	-3.3	0.11	-0.44	1.27	-0.02	0.58	0.369999999999999	5.15	0.139999999999999	2.19	-0.439999999999999	0.58	0.58	0.58	-0.229999999999999	-0.316666666666666	1.89	1.055	-0.304	-0.894285714285715	-1.77	-0.946666666666667	0.381666666666668	1.904	-0.620000000000001	-2.38285714285714	-0.282499999999999	2.83625	0.800000000000001	0.724444444444444	0.870000000000001	2.948	3.62	0.494285714285713	-0.98	1.82166666666667	1.5725	2.96285714285714	0.209999999999999	2.678	0.0571428571428569	2.11833333333333	1.40285714285714	0.652500000000002	-0.678750000000001	-0.635	-0.00111111111111128	0.521764705882351	0.563076923076924	0.113333333333333	0.482499999999998	1.09071428571428	0.63125	-1.08333333333333	-0.110833333333336	0.265000000000001	0.342222222222222	0.450714285714284	1.22384615384615	0.634166666666667	1.32	1.3725	0.226666666666667	0.329000000000001	2.56	0.37	-0.16625	1.96125	-1.26	-1.18	-0.101111111111111	-0.326666666666667	1.05066666666667	-2.89416666666667	3.73333333333333	1.92571428571429	0.286153846153844	0.572857142857144	0.805	-1.92181818181818	-0.0859999999999994	0.200999999999999	2.494	-2.24416666666667	-0.83	-0.387857142857143	-0.0226666666666659	-0.65	-0.083750000000002	1.831	0.689444444444444	1.4225	1.34388888888889	-1.58875	0.525714285714287	-1.86	-1.558	-0.68125	2.69375	0.0973333333333315	-2.35166666666667	-1.30571428571429	1.734	0.0216666666666665	0.360909090909091	0.548571428571428	-0.379000000000001	-0.745999999999999	-0.18	-1.38375	1.38999999999999	0.972666666666662	-1.715	0.998749999999998	2.48375	-0.784444444444446	0.255000000000001	-1.345625	1.76090909090909	-0.158333333333333	-0.144166666666667	1.15	1.21846153846154	-0.178	0.948235294117647	0.187272727272727	1.603	0.958750000000002	-0.185625000000002	0.65	-0.411428571428572	1.63428571428571	1.15875	1.0875	-0.670000000000002	-0.235999999999999	1.022	0.17	1.01454545454545	-1.78818181818182	3.27882352941177	1.41066666666666	-0.287999999999997	0.173636363636366	-2.19222222222222	-1.56411764705883	-3.03818181818182	1.17	-0.494545454545456	0.445833333333329	0.643636363636364	0.687000000000001	0.898	-0.931000000000001	-0.123636363636363	2.73857142857143	0.668571428571427	0.396666666666667	0.575555555555555	1.12272727272727	1.50142857142857	1.652	0.997777777777778	1.12428571428571	2.4475	1.07125	0.960000000000001	-1.25181818181818	-0.35	1.25111111111111	0.868461538461538	-0.3325	0.783000000000001	-0.247	-0.286999999999999	2.23	2.11	-1.155	1.828	0.9015	0.946	1.91230769230769	0.0587499999999999	1.04222222222222	-0.14909090909091	1.39722222222222	0.108888888888888	0.00636363636363768	0.0209090909090897	-1.31909090909091	-1.581	-0.86	0.331111111111111	-0.973846153846154	1.49285714285714	2.3875	-0.439333333333334	-0.924999999999999	-0.357777777777779	-0.237058823529411	2.31	0.175000000000001	-1.05125	1.786	-0.119473684210526	0.887	0.210909090909091	1.36833333333333	-0.374545454545455	-0.00187500000000007	0.458571428571428	-0.73	0.579999999999999	-0.81	0.580000000000001	0.58	4.58	0	5.15	1.86	0.52	2.45	-4	0.57	0.58	-1.31	0.0899999999999999	5.15	5.08	5.15	0.579999999999999	2.39	1.54	-1.34	-3.51	0.58	2.87	0.58	0.58	-0.66	-0.86	5.15	0.15	3.14	-0.63	3.01	-4	-2.47	-1.2	2.28	3.14	-1.69	5.15	-0.0199999999999996	4.85	1.4	0.58	1.52	1.27	1.28	0.14	-2.16	-0.81	0.580000000000001	2.52	0	2.46	1.65	0.579999999999998	0.579999999999998	-4.64	0.58	0.22	-3.81	5.35	-0.949999999999999	3.34	-1.17	0.56	-0.590000000000001	-1.84	-2	0.18	1.63	0.58	-3.61	-1.44	-2.62	2.66	-5.63	1.59	-1.36	1.24	-4.06	0.579999999999998	5.09	-5.33	4.96	-3.88	0.58	-0.37	-4.03	0.579999999999998	0.5	0.580000000000002	-2.07	0.579999999999998	-1.45	0.660000000000001	3.84	0.0300000000000002	-1.14	4.64	0.579999999999998	-1.17	-3.24	7.48	1.56	-0.0899999999999999	-1.63	0.48	1.38	-0.750000000000001	3.22	-0.23	0.99	-0.980000000000001	1.97	3.17	3.02	1.12	-1.89	1.98	-0.98	-3.22	0.579999999999998	0.579999999999998	1.37	0.580000000000002	4.47	5.89	-2.14	-0.8	-0.34	-0.609999999999999	6.74	-5.72	-2.27	-0.04	-3.56	2.89	1.03	0.140000000000001	-1.09	1.82	2.66	0.53	3.39	0.68	1.78	-0.600000000000001	0.57	4.74	-3.57	1.23	1.56	0.0700000000000003	0.13	0.04	2.29	-1.46	0.54	1.5	2.91	2.52	0.72	2.09	1.68	5.15	-1.81	-1.22	0.58	2.98	-1.09	-1.15	4.03	-2.5	-1.87	-0.81	-2.05	1.27	0.680000000000001	0.899999999999998	-0.809999999999999	-3.3	0.560000000000001	3.15	-0.81	5.13	5.15	-3.99	2.29	0.58	0.58	0.00999999999999979	0.17	-1.38	0.211666666666666	2.495	-0.51	0.263999999999999	-0.227142857142857	0.578571428571427	0.576666666666664	1.88	2.602	0.334285714285715	1.30714285714286	-1.06375	1.43125	1.16857142857143	0.676666666666668	1.99571428571428	2.32	3.8	3.18142857142857	0.578571428571429	0.786666666666667	0.963749999999999	-0.111428571428572	0.113333333333333	0.58	0.998571428571429	2.04333333333333	0.738571428571429	-0.0712499999999991	-1.55375	3.82166666666667	-0.148888888888889	0.855882352941176	0.677692307692308	1.41555555555555	-0.1775	1.21928571428571	-0.23	1.15444444444444	2.1575	0.5	0.997777777777777	-0.69857142857143	3.03230769230769	0.00583333333333158	1.56	0.448333333333331	0.110833333333334	0.384999999999998	-0.00250000000000128	-0.19	-0.0149999999999988	0.721250000000001	0.418750000000001	-0.306000000000001	-0.0566666666666666	1.08111111111111	1.15466666666666	-0.224999999999998	-0.731111111111112	1.10142857142857	0.226153846153846	1.19857142857143	0.843750000000001	-1.08454545454546	1.104	-0.318000000000001	2.083	-2.6625	-1.09909090909091	0.537142857142854	0.726666666666667	2.04	0.411249999999999	-0.134	-1.98277777777778	0.126250000000002	1.48166666666667	-1.42375	0.485714285714286	0.638333333333334	-0.459	0.38875	3.35125	-0.584666666666664	-2.35166666666667	1.19857142857143	-1.278	0.571666666666667	1.01272727272727	-0.422142857142857	0.410000000000004	-0.645000000000001	0.677500000000002	0.8725	2.20294117647059	1.216	-0.6625	0.987499999999997	0.983749999999997	0.897777777777776	1.60666666666667	0.274375000000003	2.10818181818182	-1.62	-0.216666666666669	0.744166666666667	0.689230769230769	-0.0430000000000001	0.624705882352941	1.33818181818182	-0.302999999999999	0.621250000000002	0.010625000000001	0.0380000000000003	-0.494285714285715	1.05571428571429	1.305	1.594375	2.43692307692308	-0.360000000000001	1.114	0.571428571428571	1.67636363636364	1.15181818181818	3.17176470588235	-0.0599999999999987	1.08	0.0890909090909098	-0.983333333333334	-3.85941176470588	-1.23272727272727	2.17444444444444	1.63454545454546	1.15416666666667	-1.52272727272727	1.113	-0.238	-0.909000000000001	0.318181818181818	0.195714285714287	1.35714285714286	0.315555555555555	0.741111111111111	0.687272727272726	-0.0650000000000013	1.366	-0.363333333333333	1.04	0.00375000000000014	1.375	1.25375	-1.18181818181818	2.01888888888889	0.341111111111111	-0.350000000000001	0.49375	1.327	0.143999999999999	-0.327999999999999	2.502	1.15166666666667	2.22666666666667	1.49066666666667	0.778500000000001	1.07	1.41846153846154	1.3875	-0.125555555555556	-0.00818181818181962	1.37888888888889	0.0166666666666657	2.06	2.23	1.31090909090909	-1.237	-0.863333333333334	0.312222222222221	-1.24769230769231	0.909999999999998	2.3875	0.232666666666667	-0.893333333333333	0.735555555555557	-0.778823529411763	1.27	1.254	1.38	1.778	0.0478947368421068	1.226	0.833636363636364	1.35277777777778	0.49	0.406875000000003	0.347619047619046	-2.39	0.789999999999999	-3.04	-0.52	0.58	-1.88	0	4.5	1.8	-1.62	-2.97	-4	1.23	-2.08	-1.31	0.0899999999999999	5.15	5.08	3.85	0.579999999999999	5.15	5.15	0.87	-2.77	5.15	2.87	3.29	-1.11	0.77	-1.74	4.87	0.15	3	-0.63	0.97	-4	-0.119999999999999	-0.41	-3.73	3.14	-1.62	5.15	-2.98	4.85	0.58	-2.26	3.84	0.920000000000001	1.43	3.07	-2.06	-3.99	0.580000000000001	-1.33	0.57	-0.13	-0.2	0.579999999999998	-5.75	-4.53	1.25	0.22	0	3.87	-0.949999999999999	3.13	-0.83	1.22	-0.590000000000001	0.26	0.57	0.15	0.43	0.58	0.71	-1.44	1.6	2.66	-1.28	1.51	-1.36	-4.3	-3.02	0.579999999999998	4.61	-5.33	4.96	-3.88	0.58	-0.56	-1.08	-1.43	0.5	1.89	-2.07	0.579999999999998	6.06000000000001	0.660000000000001	2.96	0.0300000000000002	-0.0199999999999996	1.9	0.579999999999998	-0.260000000000002	0.569999999999999	7.48	1.56	0.460000000000002	-1.63	1.78	1.62	0.339999999999999	3.54	0.629999999999999	0.99	-0.92	1.7	2.08	3.02	-0.55	-1.89	1.98	-0.98	-3.22	-0.12	2.5	1.37	-2.94	1.32	-5.81	-2.14	-0.8	-0.34	-0.850000000000001	6.74	-4.79	-2.27	-0.04	-3.56	0.320000000000001	4.68	0.140000000000001	-0.299999999999999	0.03	1.86	0.53	3.88	0.68	0.87	4.18	0.57	5.15	-3.57	0.47	4.61	-0.21	-0.21	0.0799999999999992	1.14	-3.72	0.54	3.29	2.45	0.820000000000001	1.34	2.47	1.77	5.15	1.72	-1.22	0.58	0.620000000000001	-1.09	-1.15	3.98	-2.5	-1.87	-0.81	-2.05	5.15	0.68	-3.3	-0.809999999999999	-3.3	1.27	-0.02	0.4	5.13	5.15	-2.82	2.19	-0.439999999999999	0.58	0.58	0.58	-0.229999999999999	-0.0525000000000002	2.1925	0.272499999999999	-0.0199999999999996	-0.560714285714287	-0.595714285714285	-0.185	1.13083333333333	2.253	-0.142857142857144	-0.537857142857144	-0.673125000000001	2.13375	0.984285714285715	0.700555555555555	1.43285714285714	2.634	3.71	1.83785714285714	-0.200714285714286	1.30416666666667	1.268125	1.42571428571429	0.161666666666667	1.629	0.527857142857142	2.08083333333333	1.07071428571429	0.290625	-1.11625	1.59333333333333	-0.0749999999999993	0.688823529411767	0.620384615384616	0.764444444444445	0.1525	1.155	0.200625	0.0355555555555558	1.02333333333333	0.3825	0.669999999999998	-0.123928571428571	2.12807692307692	0.32	1.44	0.910416666666666	0.168749999999999	0.356999999999999	1.27875	0.0900000000000007	-0.0906249999999993	1.34125	-0.420625	-0.743	-0.0788888888888888	0.377222222222223	1.10266666666666	-1.55958333333333	1.50111111111111	1.51357142857143	0.256153846153847	0.885714285714286	0.824375000000001	-1.50318181818182	0.508999999999999	-0.0585000000000022	2.2885	-2.45333333333333	-0.964545454545453	0.0746428571428552	0.352	0.694999999999999	0.163749999999999	0.848500000000001	-0.646666666666668	0.774374999999999	1.41277777777778	-1.50625	0.505714285714285	-0.610833333333332	-1.0085	-0.14625	3.0225	-0.24366666666667	-2.35166666666667	-0.0535714285714288	0.227999999999998	0.296666666666667	0.686818181818182	0.0632142857142846	0.0154999999999959	-0.695499999999999	0.248749999999998	-0.255624999999998	1.79647058823529	1.09433333333333	-1.18875	0.993124999999999	1.73375	0.0566666666666666	0.930833333333334	-0.535625	1.93454545454546	-0.889166666666666	-0.180416666666666	0.947083333333333	0.953846153846153	-0.1105	0.786470588235295	0.762727272727272	0.65	0.790000000000001	-0.0874999999999986	0.344	-0.452857142857144	1.345	1.231875	1.3409375	0.883461538461535	-0.298	1.068	0.370714285714286	1.34545454545454	-0.318181818181817	3.22529411764706	0.675333333333334	0.396000000000001	0.131363636363634	-1.58777777777778	-2.71176470588235	-2.13545454545455	1.67222222222222	0.57	0.799999999999997	-0.439545454545456	0.899999999999999	0.33	-0.920000000000002	0.0972727272727276	1.46714285714286	1.01285714285714	0.356111111111112	0.658333333333333	0.904999999999999	0.718214285714286	1.509	0.317222222222222	1.08214285714286	1.225625	1.223125	1.106875	-1.21681818181818	0.834444444444445	0.796111111111111	0.259230769230772	0.0806249999999995	1.055	-0.0515000000000008	-0.307499999999999	2.366	1.63083333333333	0.535833333333334	1.65933333333333	0.84	1.008	1.66538461538462	0.723125	0.458333333333332	-0.0786363636363649	1.38805555555555	0.0627777777777787	1.03318181818182	1.12545454545454	-0.00409090909090892	-1.409	-0.861666666666667	0.321666666666667	-1.11076923076923	1.20142857142857	2.3875	-0.103333333333333	-0.909166666666666	0.188888888888888	-0.507941176470588	1.79	0.714499999999999	0.164375	1.782	-0.0357894736842077	1.0565	0.522272727272728	1.36055555555556	0.0577272727272717	0.202500000000001	0.403095238095238
chrXI_270990_T_C_-	YKL091C_chrXI_270990_T_C_72_2	NA	0.230921417220667	UpStream	TRUE	TRUE	FALSE	FALSE	TRUE	TRUE	TRUE	FALSE	-2.37228275701722	1	73	1	0	0	-1	0	1	0	0	0.381578947368421	1.01754385964912	5.87381006570186	0.046509973	0.0313757	11	684	78	15	340	3.41	0	0.329	0.329	0	0	0	0	0	0	0	0	0	0	0	0	0	0	0	0	0	0	0	0	0	0	0	0	0	0	0	5.06	0	0	0	0	0	0	0	0	0	0	0	0	0	0	0	0	0	0	0	0	0	0	0	0	0	0	0	0	0	0	0	0	0	0	0	0	0	0	0	0	0	0	0	0	0	0	0	0	0	0	0	0	0	0	0	0	0	0	0	0	0	0	0	0	0	0	0	0	0	0	0	0	0	0	0	0	0	0	0	0	0	0	0	0	0	0	0	0	0	0	0	0	0	0	0	0	0	0	0	0	0	0	0	0	0	0	0	0	0	0	0	0	0	0	0	0	0	0	0	0	0	0	0	0	0	0	0	0	0	0	0	0	0	0	0	0	0	0	0	0	0	0	0	0	0	0	0	0	0	0	0	0	0	0	0	0	0	0	0	0	0	0	0	0	0	0	0	0	0	0	0	0	0	0	0	0	0	0	0	0	0	0	0	0	0	0	0	0	0	0	0	0	0	0	0	5.06	0	0	0	0	0	0	0	0	0	0	0	0	0	0	0	0	0	0	0	0	0	0	0	0	0	0	0	0	0	0	0	0	0	0	0	0	0	0	0	0	0	0	0	0	0	0	0	0	0	0	0	0	0	0	0	0	0	0	0	0	0	0	0	0	0	0	0	0	0	0	0	0	0	0	0	0	0	0	0	0	0	0	0	0	0	0	0	0	0	0	0	0	0	0	0	0	0	0	0	0	0	0	0	0	0	0	0	0	0	0	0	0	0	0	0	0	0	0	0	0	0	0	0	0	0	0	0	0	0	0	0	0	0	0	0	0	0	0	0	0	0	0	0	0	0	0	0	0	0	0	0	0	0	0	0	0	0	0	0	0	0	0	0	0	0	0	0	0	0	0	0	0	0	0	0	0	0	0	0	0	0	0	0	0	0	0	0	0	0	0	0	0	0	0	0	1	0	0	0	0	0	0	0	0	0	0	0	0	0	0	0	0	0	0	0	0	0	0	0	0	0	0	0	0	0	0	0	0	0	0	0	0	0	0	0	0	0	0	0	0	0	0	0	0	0	0	0	0	0	0	0	0	0	0	0	0	0	0	0	0	0	0	0	0	0	0	0	0	0	0	0	0	0	0	0	0	0	0	0	0	0	0	0	0	0	0	0	0	0	0	0	0	0	0	0	0	0	0	0	0	0	0	0	0	0	0	0	0	0	0	0	0	0	0	0	0	0	0	0	0	0	0	0	0	0	0	0	0	0	0	0	0	0	0	0	0	0	0	0	0	0	0	0	0	0	0	0	0	0	0	0	0	0	0	0	0	0	0	0	0	0	0	0	0	0	0	0	0	0	0	0	0	0	0	0	0	0	0	0	0	0	0	0	0	0	0	0	0	0	0	0	0	0	0	0	0	0	0	0	0	0	0	0	0	0	0	0	0	0	0	0	0	0	0	0	0	0	0	0	0	0	0	0	0	0	0	0	0	0	0	0	0	0	0	0	0	0	0	0	0	0	0	0	0	0	0	0	0	0	0	0	0	0	0	0	0	0	0	0	0	0	0	0	0	0	0	0	0	0	0	0	0	0	0	0	0	0	0	0	0	0	0	0	0	0	0	0	0	0	0	0	0	0	0	0	0	0	0	0	0	0	0	0	0	0	0	0	0	0	0	0	0	0	0	0	0	0	0	0	0	0	0	0	0	0	0	0	0	0	0	0	0	0	0	0	0	0	0	0	0	0	0	0	0	0	0	0	0	0	0	0	0	0	0	0	0	0	0	0	0	0	0	0	0	0	0	0	0	0	0	0	0	0	0	0	0	0	0	0	0	0	0	0	0	0	0	0	0	0	0	0	0	0	0	0	0	0	0	0	0	0	0	0	0	0	0	0	0	0	0	0	0	0	0	0	0	0	0	0	0	0	0	0	0	0	0	0	0	0	0	0	0	0	0	0	0	0	0	0	0	0	0	0	0	0	0	0	0	0	0	0	0	0	0	0	0	0	0	0	0	0	0	0	0	0	0	0	0	0	0	0	0	0	0	0	0	0	0	0	0	0	0	0	0	0	0	0	0	0	0	0	0	0	0	0	0	0	0	0	0	0	0	0	0	0	0	0	0	0	0	0	0	0	0	0	0	0	0	0	0	0	0	0	0	0	0	0	0	0	0	0	0	0	0	0	0	0	0	0	0	0	0	0	0	0	0	0	0	0	0	0	0	0	0	0	0	0	0	0	0	0	0	0	0	0	0	0	0	0	0	0	0	0	0	0	0	0	0	0	0	0	0	0	0	0	0	0	0	0	0	0	0	0	0	0	0	0	0	0	0	0	0	0	0	0	0	0	0	0	0	0	0	0	0	0	0	0	0	0	0	0	0	0	0	0	0	0	0	0	0	0	0	0	0	0	0	0	0	0	0	0	0	0	0	0	0	0	0	0	0	0	0	0	0	0	0	0	0	0	0	0	0	0	0	0	0	0	0	0	0	0	0	0	0	0	0	0	0	0	0	0	0	0	0	0	0	0	0	0	0	0	0	0	0	0	0	0	0	0	0	0	0	0	0	0	0	0	0	0	0	0	0	0	0	0	0	0	0	0	0	0	0	0	0	0	0	0	0	0	0	0	0	0	0	0	0	0	0	0	0	0	0	0	0	0	0	0	0	0	0	0	0	0	0	0	0	0	0	0	0	0	0	0	0	0	0	0	0	0	0	0	0	0	0	0	0	0	0	0	5.06	0	0	0	0	0	0	0	0	0	0	0	0	0	0	0	0	0	0	0	0	0	0	0	0	0	0	0	0	0	0	0	0	0	0	0	0	0	0	0	0	0	0	0	0	0	0	0	0	0	0	0	0	0	0	0	0	0	0	0	0	0	0	0	0	0	0	0	0	0	0	0	0	0	0	0	0	0	0	0	0	0	0	0	0	0	0	0	0	0	0	0	0	0	0	0	0	0	0	0	0	0	0	0	0	0	0	0	0	0	0	0	0	0	0	0	0	0	0	0	0	0	0	0	0	0	0	0	0	0	0	0	0	0	0	0	0	0	0	0	0	0	0	0	0	0	0	0	0	0	0	0	0	0	0	0	0	0	0	0	0	0	0	0	0	0	0	0	0	0	0	0	0	0	0	0	0	0	0	0	0	0	0	0	0	0	0	0	0	0	0	0	0	0	0	0	5.06	0	0	0	0	0	0	0	0	0	0	0	0	0	0	0	0	0	0	0	0	0	0	0	0	0	0	0	0	0	0	0	0	0	0	0	0	0	0	0	0	0	0	0	0	0	0	0	0	0	0	0	0	0	0	0	0	0	0	0	0	0	0	0	0	0	0	0	0	0	0	0	0	0	0	0	0	0	0	0	0	0	0	0	0	0	0	0	0	0	0	0	0	0	0	0	0	0	0	0	0	0	0	0	0	0	0	0	0	0	0	0	0	0	0	0	0	0	0	0	0	0	0	0	0	0	0	0	0	0	0	0	0	0	0	0	0	0	0	0	0	0	0	0	0	0	0	0	0	0	0	0	0	0	0	0	0	0	0	0	0	0	0	0	0	0	0	0	0	0	0	0	0	0	0	0	0	0	0	0	0	0	0	0	0	0	0	0	0	0	0	0	0	0	0	0	1	0	0	0	0	0	0	0	0	0	0	0	0	0	0	0	0	0	0	0	0	0	0	0	0	0	0	0	0	0	0	0	0	0	0	0	0	0	0	0	0	0	0	0	0	0	0	0	0	0	0	0	0	0	0	0	0	0	0	0	0	0	0	0	0	0	0	0	0	0	0	0	0	0	0	0	0	0	0	0	0	0	0	0	0	0	0	0	0	0	0	0	0	0	0	0	0	0	0	0	0	0	0	0	0	0	0	0	0	0	0	0	0	0	0	0	0	0	0	0	0	0	0	0	0	0	0	0	0	0	0	0	0	0	0	0	0	0	0	0	0	0	0	0	0	0	0	0	0	0	0	0	0	0	0	0	0	0	0	0	0	0	0	0	0	0	0	0	0	0.58	5.15	0.58	-0.62	-2.69	0.58	-3.99	0.58	3.5	-0.320000000000001	-1.08	0.58	5.15	5.15	1.08	0.930000000000001	1.67	3.18	0.580000000000001	0.569999999999999	0.58	0.0699999999999994	0.58	-1.63	-2.64	-0.5	5.15	-6.32	5.15	-3.37	0.58	-2.86	0.58	1.68	-0.61	0.43	4.09	-3.99	-0.95	-2.16	-1.27	2.04	0.27	0.33	-0.110000000000001	3.91	3.7	-1.06	4.83	1.72	-0.22	-1.91	-1.14	-3.66	-3.81	-0.97	-2.6	1.7	-6.04	1.75	0.59	4.47	-3.81	-1.5	-3.19	-1.69	1.28	2.26	-2.37	-2.84	-1.38999999999999	-0.420000000000002	0.0500000000000003	0.91	4.61	0.440000000000001	-0.869999999999999	1.57	-5.39	1.51	-1.12	-4.45	-1.48	4.16	2.03	-6.32	-3.24	7.48	-2.74	-0.9	4.13	1.97	-0.95	-4.83	-3.94	0.230000000000004	-0.290000000000001	-1.69	-1.75	2.92	-1.66	0.579999999999999	3.84	1.86	-1.77635683940025e-15	3.4	1.07	1.15	-1.8	0.12	0.719999999999999	1.52	1.98	2.59	0.5	1.71	3.18	0.569999999999999	2.94	-0.44	2.44	2.77	-2.53	-3.08	-0.68	2.64	1.05	4.9	-1.8	-1.55	-3.53	-1.21	-2.8	-2.1	2.3	-4.94	-0.400000000000006	2.18	-0.399999999999999	0.92	2.25	4.81	-0.35	3.29	-0.869999999999999	0.82	3.85	-0.0999999999999996	-1.76	2.3	2.01	0.58	-0.91	-1.05	-2.18	0.919999999999998	-1.62	0.0099999999999989	1.02	-1.74	-0.54	1.68	-1.2	1.05	1.1	0.220000000000001	2.33	0.58	1.33	0.29	5.09	-2.92	-0.18	0.440000000000001	-3.3	-1.36	0.26	-0.34	0.330000000000001	3.19	5.13	-1.29	-1.83	1.38	0.740000000000002	1.68	0.329999999999999	0.58	5.15	3.85	0.72	5.15	3.7	0.58	0.579999999999999	-0.4	-0.316666666666668	1.89	1.055	-0.303999999999999	-0.894285714285715	-1.77	-0.946666666666667	0.381666666666666	1.904	-0.619999999999999	-2.38285714285714	-0.282500000000001	2.83625	0.800000000000001	0.724444444444444	0.869999999999999	2.948	3.62	0.494285714285715	-0.98	1.82166666666667	1.5725	2.96285714285714	0.210000000000001	2.678	0.0571428571428569	2.11833333333333	-0.611904761904761	0.652500000000002	-0.678749999999999	-0.635	-0.00111111111111128	0.521764705882351	0.563076923076924	0.113333333333333	0.482500000000002	1.09071428571428	0.631249999999999	-1.08333333333333	-0.110833333333334	0.265000000000001	0.342222222222222	0.450714285714284	1.22384615384616	0.634166666666665	1.32	1.3725	0.226666666666667	0.328999999999999	2.56	0.37	-0.16625	1.96125	-1.26	-1.18	-0.101111111111111	-0.326666666666666	1.05066666666667	-2.89416666666667	3.73333333333333	1.92571428571429	0.286153846153846	0.572857142857144	0.805	-1.92181818181818	-0.0860000000000003	0.201000000000001	2.494	-2.24416666666666	-0.83	-0.387857142857143	-0.0226666666666659	-0.650000000000001	-0.0837500000000002	1.831	0.689444444444444	1.4225	1.34388888888889	-1.58875	0.525714285714283	-1.86	-1.558	-0.681249999999999	2.69375	0.0973333333333315	-2.35166666666667	-1.30571428571428	1.734	0.0216666666666656	0.360909090909091	0.548571428571428	-0.378999999999998	-0.746	-0.18	-1.38375	1.39	0.972666666666665	-1.715	0.998750000000001	2.48375	-0.784444444444444	0.254999999999999	-1.345625	1.76090909090909	-0.158333333333333	-0.144166666666671	1.15	1.21846153846154	-0.178	0.948235294117647	0.187272727272727	1.603	0.95875	-0.185624999999998	0.649999999999999	-0.411428571428571	1.63428571428571	1.15875	1.0875	-0.669999999999998	-0.235999999999999	1.022	0.17	1.01454545454546	-1.78818181818182	3.27882352941177	1.41066666666666	-0.287999999999997	0.173636363636362	-2.19222222222222	-1.56411764705882	-3.03818181818182	1.17	-0.494545454545452	0.445833333333336	0.643636363636364	0.687000000000001	0.898000000000001	-0.931000000000001	-0.123636363636363	2.73857142857143	0.668571428571429	0.396666666666667	0.575555555555555	1.12272727272727	1.50142857142857	1.652	0.997777777777778	1.12428571428571	2.4475	1.07125	0.96	-1.25181818181818	-0.35	1.25111111111111	0.868461538461538	-0.332500000000001	0.783000000000001	-0.247	-0.287000000000001	2.23	2.11	-1.155	1.828	0.9015	0.946	1.91230769230769	0.0587499999999999	1.04222222222222	-0.149090909090908	1.39722222222222	0.108888888888888	0.00636363636363591	0.0209090909090914	-1.31909090909091	-1.581	-0.859999999999999	0.331111111111111	-0.973846153846154	1.49285714285714	2.3875	-0.439333333333334	-0.924999999999999	-0.357777777777777	-0.237058823529413	2.31	0.174999999999999	-1.05125	1.786	-0.119473684210526	0.887	0.21090909090909	1.36833333333333	-0.374545454545455	-0.00187500000000185	0.458571428571428	0.579999999999999	4.34	0.58	0.58	-2.13	0.58	0	-0.65	4.42	0.520000000000001	-0.399999999999999	0.309999999999999	0.58	-1.95	-1.41	3.32	0.58	1.84	2.53	1.73	0.57	0.58	0.58	0.00999999999999979	0.58	2.82	2.83	-1.96	-1.55	-1.97	2.99	4.14	0.529999999999999	0.670000000000002	5.13	-3.89	-0.92	-2.13	1.6	-1.91	-3.91	2.47	2.87	3.05	-2.58	4.47	-3	1.37	-3.98	0.76	-0.480000000000001	-1.47	1.35	-0.380000000000001	0.569999999999999	0.17	-1.25	3.19	2.85	-4.08	0.57	3.85	0.57	1.32	5.96	0.32	-0.0400000000000005	2.46	-6.33	-3.39	1.02	1.33	2.37	3.01	0.55	0.459999999999999	0.839999999999998	0.81	-0.93	-2.62	1.74	2.69	0.579999999999999	7.48	4.96	-6.32	0.68	1.88	0.57	6.31	1.79	2.98	-1.6	2.35	-2.19	7.48	0.549999999999999	1.01	1.72	0.579999999999999	0.58	0.579999999999998	0.579999999999998	3.85	-0.0100000000000016	1.3	1.47	-0.59	-1.63	1.09	1.67	-0.68	0.389999999999999	5.5	-0.76	2.25	2.07	-0.64	3.41	4.7	1.59	2.27	0.39	1.39	0.579999999999998	-4.73	-0.0699999999999994	0.979999999999997	2.48	0.579999999999998	-5.54	-0.73	-1.87	4.53	0.0999999999999979	-0.200000000000003	7.26	3.75	-4.23	1.48	0.0300000000000002	0.92	-0.26	-0.0700000000000003	-0.91	1.77635683940025e-15	3.39	-1.19	-0.569999999999999	0.77	-0.78	0.58	1.49	1.92	-0.75	-0.699999999999999	-3.97	-0.640000000000001	0.55	-0.129999999999999	4.33	0.88	3.14	-0.850000000000001	1.04	-1.02	1.83	3.76	1.04	0.58	5.09	2.98	2.47	3.55	5.14	1.03	0.0900000000000003	1.33	0.9	0.929999999999999	5.13	-1.16	-0.650000000000002	1.97	0.17	0.7	5.15	-1.19	5.15	-0.329999999999998	0.72	-2.06	3.7	1.13	1.71	2.24	0.211666666666666	2.495	-0.51	0.263999999999999	-0.227142857142859	0.578571428571426	0.576666666666666	1.88	2.602	0.334285714285715	1.30714285714286	-1.06375	1.43125	1.16857142857143	0.676666666666668	1.99571428571429	2.32	3.8	3.18142857142857	0.578571428571431	0.786666666666665	0.963749999999999	-0.111428571428572	0.113333333333333	0.58	0.998571428571428	2.04333333333333	0.738571428571429	-0.0712500000000009	-1.55375	3.82166666666667	-0.148888888888889	0.855882352941176	0.677692307692309	1.41555555555556	-0.177500000000002	1.21928571428572	-0.229999999999999	1.15444444444445	2.1575	0.5	0.997777777777777	-0.69857142857143	3.03230769230769	0.00583333333333336	1.56	0.448333333333334	0.110833333333334	0.385000000000002	-0.00250000000000039	-0.19	-0.0150000000000006	0.72125	0.418749999999999	-0.306000000000001	-0.0566666666666666	1.08111111111111	1.15466666666667	-0.225000000000001	-0.731111111111112	1.10142857142857	0.226153846153847	1.19857142857143	0.84375	-1.08454545454546	1.104	-0.318	2.083	-2.6625	-1.09909090909091	0.537142857142854	0.726666666666667	2.04	0.411250000000001	-0.134	-1.98277777777778	0.126250000000002	1.48166666666667	-1.42375	0.485714285714284	0.638333333333335	-0.459	0.388749999999998	3.35125	-0.584666666666671	-2.35166666666667	1.19857142857143	-1.278	0.571666666666667	1.01272727272728	-0.422142857142859	0.409999999999997	-0.645	0.677499999999998	0.872499999999999	2.20294117647058	1.216	-0.662500000000001	0.987500000000001	0.983750000000001	0.89777777777778	1.60666666666667	0.274374999999999	2.10818181818182	-1.62	-0.216666666666665	0.744166666666666	0.689230769230769	-0.0430000000000001	0.624705882352941	1.33818181818182	-0.303	0.621250000000002	0.010625000000001	0.0379999999999998	-0.494285714285714	1.05571428571429	1.305	1.594375	2.43692307692308	-0.360000000000001	1.114	0.571428571428572	1.67636363636364	1.15181818181818	3.17176470588235	-0.0599999999999987	1.08	0.0890909090909098	-0.983333333333334	-3.85941176470588	-1.23272727272727	2.17444444444445	1.63454545454546	1.15416666666667	-1.52272727272727	1.113	-0.238	-0.909000000000002	0.318181818181818	0.195714285714286	1.35714285714286	0.315555555555555	0.741111111111111	0.687272727272727	-0.0650000000000013	1.366	-0.363333333333333	1.04	0.00375000000000014	1.375	1.25375	-1.18181818181818	2.01888888888889	0.341111111111111	-0.350000000000001	0.49375	1.327	0.144	-0.328000000000001	2.502	1.15166666666667	2.22666666666667	1.49066666666667	0.778499999999999	1.07	1.41846153846154	1.3875	-0.125555555555554	-0.00818181818181785	1.37888888888889	0.0166666666666675	2.06	2.23	1.31090909090909	-1.237	-0.863333333333333	0.312222222222221	-1.24769230769231	0.91	2.3875	0.232666666666667	-0.893333333333333	0.735555555555557	-0.778823529411765	1.27	1.254	1.38	1.778	0.0478947368421068	1.226	0.833636363636364	1.35277777777778	0.490000000000002	0.406875000000003	0.347619047619048	0.579999999999999	5.15	0.58	-0.62	-2.69	0.58	0	-0.65	3.5	-0.320000000000001	-1.08	0.58	5.15	5.15	1.08	3.32	1.27	2.43	2.53	0.569999999999999	0.58	0.0699999999999994	0.58	0.00999999999999979	-2.64	2.82	2.83	-3.08	5.15	-1.97	2.99	0.29	0.529999999999999	1.68	1.34	-3.89	1.23	-3.99	-0.95	-2.16	-3.26	2.04	1.56	0.33	-2.58	4.47	-3	-1.06	0.869999999999999	0.76	-0.480000000000001	-1.47	1.35	-3.66	-3.81	-0.97	-2.6	1.7	-4.72	-3.81	0.59	4.47	-3.23	-1.5	1.6	-1.69	-0.0400000000000005	2.46	-6.33	-2.84	-0.359999999999999	-0.269999999999998	2.37	3.01	2.7	0.459999999999999	0.409999999999998	1.57	-5.34	-2.62	-1.12	-4.45	0.489999999999999	4.16	2.03	-6.32	-2.55	7.48	-2.74	2.81	4.13	1.97	-0.95	-4.75	-2.22	7.47	0.549999999999999	-1.69	1.72	2.92	-1.66	0.579999999999999	3.84	1.86	-1.77635683940025e-15	1.3	1.47	-0.59	-1.8	0.12	1.67	-0.68	1.98	2.59	-0.76	2.25	2.07	0.569999999999999	3.41	4.19	1.59	2.77	-0.36	-3.08	-0.68	-1.87	0.81	4.9	-1.8	0.579999999999998	-5.54	-0.73	-2.8	3.06	0.0999999999999979	-1.89	6.00999999999999	3.75	-2.82	0.92	1.03	4.81	-0.26	-0.0700000000000003	-0.91	0.82	3.85	-1.19	-0.569999999999999	2.3	-0.78	0.58	1.49	1.2	-2.18	-0.699999999999999	-3.97	-0.640000000000001	0.96	-0.92	4.04	1.68	3.14	-0.850000000000001	1.04	-1.02	2.33	0.58	1.04	0.29	5.09	0.609999999999999	2.47	3.55	-3.3	1.03	0.0900000000000003	-0.34	0.330000000000001	3.19	5.13	-1.29	-1.83	1.97	0.17	0.95	1.54	0.529999999999999	5.15	3.85	0.72	5.1	3.7	0.58	0.579999999999999	0.209999999999999	-0.0525000000000002	2.1925	0.272499999999999	-0.0200000000000005	-0.560714285714287	-0.595714285714285	-0.185	1.13083333333333	2.253	-0.142857142857144	-0.537857142857144	-0.673125000000001	2.13375	0.984285714285715	0.700555555555557	1.43285714285714	2.634	3.71	1.83785714285714	-0.200714285714286	1.30416666666667	1.268125	1.42571428571429	0.161666666666667	1.629	0.527857142857142	2.08083333333333	0.0404945054945056	0.290625	-1.11625	1.59333333333333	-0.0750000000000011	0.688823529411764	0.620384615384616	0.764444444444444	0.1525	1.155	0.200624999999999	0.0355555555555558	1.02333333333333	0.3825	0.669999999999998	-0.123928571428571	2.12807692307692	0.32	1.44	0.910416666666668	0.168750000000001	0.356999999999999	1.27875	0.0899999999999999	-0.0906250000000002	1.34125	-0.420625000000001	-0.743	-0.0788888888888888	0.377222222222223	1.10266666666666	-1.55958333333333	1.50111111111111	1.51357142857143	0.256153846153847	0.885714285714284	0.824375	-1.50318181818182	0.508999999999999	-0.0585000000000004	2.2885	-2.45333333333333	-0.964545454545455	0.0746428571428552	0.352	0.695	0.16375	0.8485	-0.646666666666665	0.774375000000001	1.41277777777778	-1.50625	0.505714285714284	-0.610833333333332	-1.0085	-0.146250000000002	3.0225	-0.243666666666662	-2.35166666666667	-0.053571428571427	0.227999999999998	0.296666666666667	0.686818181818181	0.0632142857142881	0.0154999999999959	-0.695499999999999	0.248749999999998	-0.255624999999998	1.79647058823529	1.09433333333333	-1.18875	0.993124999999997	1.73375	0.0566666666666649	0.930833333333334	-0.535625000000003	1.93454545454545	-0.889166666666668	-0.180416666666666	0.947083333333333	0.953846153846153	-0.1105	0.786470588235294	0.762727272727273	0.65	0.789999999999999	-0.0874999999999986	0.344	-0.452857142857143	1.345	1.231875	1.3409375	0.883461538461539	-0.298	1.068	0.370714285714286	1.34545454545455	-0.31818181818182	3.22529411764705	0.675333333333334	0.396000000000001	0.131363636363638	-1.58777777777778	-2.71176470588235	-2.13545454545455	1.67222222222222	0.57	0.800000000000001	-0.439545454545453	0.900000000000002	0.33	-0.919999999999998	0.0972727272727276	1.46714285714286	1.01285714285714	0.356111111111112	0.658333333333334	0.905000000000001	0.718214285714286	1.509	0.317222222222222	1.08214285714286	1.225625	1.223125	1.106875	-1.21681818181818	0.834444444444444	0.796111111111111	0.259230769230768	0.0806249999999995	1.055	-0.0515000000000008	-0.307500000000001	2.366	1.63083333333333	0.535833333333333	1.65933333333333	0.84	1.008	1.66538461538462	0.723125	0.458333333333332	-0.0786363636363649	1.38805555555556	0.0627777777777769	1.03318181818182	1.12545454545455	-0.00409090909090892	-1.409	-0.861666666666666	0.321666666666665	-1.11076923076923	1.20142857142857	2.3875	-0.103333333333333	-0.909166666666668	0.188888888888888	-0.507941176470588	1.79	0.714499999999999	0.164375	1.782	-0.0357894736842113	1.0565	0.522272727272727	1.36055555555556	0.0577272727272717	0.202500000000001	0.403095238095238
chrXI_271696_G_A_+	YKL090W_chrXI_271696_G_A_72_2	FALSE	-0.113112121264277	UpStream	TRUE	TRUE	FALSE	FALSE	FALSE	FALSE	TRUE	FALSE	-1.36326940357479	1	73	1	0	1	0	-1	0	0	0	0.401315789473684	0.983870967741936	3.94565733677881	0.183682452	0.135697	7	448	40	9	182	2.26	0	0.476	0.476	0	0	0	0	0	0	0	0	0	0	0	0	0	0	0	0	0	0	0	0	0	0	0	0	0	0	0	0	0	0	0	0	0	0	0	0	0	0	0	0	0	0	0	0	0	0	0	0	0	0	0	0	0	0	0	0	0	0	0	0	0	0	0	0	0	0	0	0	0	0	0	0	0	0	0	0	0	0	0	0	0	0	0	0	0	0	0	0	0	0	0	0	0	0	0	0	0	0	0	0	0	0	0	0	0	0	0	0	0	0	0	0	0	0	0	0	0	0	0	0	0	0	0	0	0	0	0	0	0	0	0	0	0	0	0	0	0	0	0	0	0	0	0	0	0	0	0	0	0	0	0	0	0	0	0	0	0	0	0	0	0	0	0	0	0	0	0	0	0	0	0	0	0	0	0	0	0	0	0	0	0	0	0	0	0	0	0	0	0	0	0	0	0	0	0	0	0	0	0	0	0	0	0	0	0	0	0	0	0	0	0	0	0	0	0	0	0	0	0	0	0	0	0	0	0	0	0	0	0	0	0	0	0	0	0	0	0	0	0	0	0	0	0	0	0	0	0	0	0	0	0	0	0	0	0	0	0	0	0	0	0	0	0	0	0	0	0	0	0	0	0	0	0	0	0	0	0	0	0	0	0	0	0	0	0	0	0	0	0	0	0	0	0	0	0	0	0	0	0	0	0	0	0	0	0	0	0	0	0	0	0	0	0	0	0	0	0	0	0	0	0	0	0	0	0	0	0	0	0	0	0	0	0	0	0	0	0	0	0	0	0	0	0	0	0	0	0	0	0	0	0	0	0	0	0	0	0	0	0	0	0	0	0	0	0	0	0	0	0	0	0	0	0	0	0	0	0	0	0	0	0	0	0	0	0	0	0	0	0	0	0	0	0	0	0	0	0	0	0	0	0	0	0	0	0	0	0	0	0	0	0	0	0	0	0	0	0	0	0	0	0	0	0	0	0	0	0	0	0	0	0	0	0	0	0	0	0	0	0	0	0	0	0	0	0	0	0	0	0	0	0	0	0	0	0	0	0	0	0	0	0	0	0	0	0	0	0	0	0	0	0	0	0	0	0	0	0	0	0	0	0	0	0	0	0	0	0	0	0	0	0	0	0	0	0	0	0	0	0	0	0	0	0	0	0	0	0	0	0	0	0	0	0	0	0	0	0	0	0	0	0	0	0	0	0	0	0	0	0	0	0	0	0	0	0	0	0	0	0	0	0	0	0	0	0	0	0	0	0	0	0	0	0	0	0	0	0	0	0	0	0	0	0	0	0	0	0	0	0	0	0	0	0	0	0	0	0	0	0	0	0	0	0	0	0	0	0	0	0	0	0	0	0	0	0	0	0	0	0	0	0	0	0	0	0	0	0	0	0	0	0	0	0	0	0	0	0	0	0	0	0	0	0	0	0	0	0	0	0	0	0	0	0	0	0	0	0	0	5.18	0	0	0	0	0	0	0	0	0	0	0	0	0	0	0	0	0	0	0	0	0	0	0	0	0	0	0	0	0	0	0	0	0	0	0	0	0	0	0	0	0	0	0	0	0	0	0	0	0	0	0	0	0	0	0	0	0	0	0	0	0	0	0	0	0	0	0	0	0	0	0	0	0	0	0	0	0	0	0	0	0	0	0	0	0	0	0	0	0	0	0	0	0	0	0	0	0	0	0	0	0	0	0	0	0	0	0	0	0	0	0	0	0	0	0	0	0	0	0	0	0	0	0	0	0	0	0	0	0	0	0	0	0	0	0	0	0	0	0	0	0	0	0	0	0	0	0	0	0	0	0	0	0	0	0	0	0	0	0	0	0	0	0	0	0	0	0	0	0	0	0	0	0	0	0	0	0	0	0	0	0	0	0	0	0	0	0	0	0	0	0	0	0	0	0	5.18	0	0	0	0	0	0	0	0	0	0	0	0	0	0	0	0	0	0	0	0	0	0	0	0	0	0	0	0	0	0	0	0	0	0	0	0	0	0	0	0	0	0	0	0	0	0	0	0	0	0	0	0	0	0	0	0	0	0	0	0	0	0	0	0	0	0	0	0	0	0	0	0	0	0	0	0	0	0	0	0	0	0	0	0	0	0	0	0	0	0	0	0	0	0	0	0	0	0	0	0	0	0	0	0	0	0	0	0	0	0	0	0	0	0	0	0	0	0	0	0	0	0	0	0	0	0	0	0	0	0	0	0	0	0	0	0	0	0	0	0	0	0	0	0	0	0	0	0	0	0	0	0	0	0	0	0	0	0	0	0	0	0	0	0	0	0	0	0	0	0	0	0	0	0	0	0	0	0	0	0	0	0	0	0	0	0	0	0	0	0	0	0	0	0	0	1	0	0	0	0	0	0	0	0	0	0	0	0	0	0	0	0	0	0	0	0	0	0	0	0	0	0	0	0	0	0	0	0	0	0	0	0	0	0	0	0	0	0	0	0	0	0	0	0	0	0	0	0	0	0	0	0	0	0	0	0	0	0	0	0	0	0	0	0	0	0	0	0	0	0	0	0	0	0	0	0	0	0	0	0	0	0	0	0	0	0	0	0	0	0	0	0	0	0	0	0	0	0	0	0	0	0	0	0	0	0	0	0	0	0	0	0	0	0	0	0	0	0	0	0	0	0	0	0	0	0	0	0	0	0	0	0	0	0	0	0	0	0	0	0	0	0	0	0	0	0	0	0	0	0	0	0	0	0	0	0	0	0	0	0	0	0	0	0	0	0	0	0	0	0	0	0	0	0	0	0	0	0	0	0	0	0	0	0	0	0	0	0	0	0	0	5.18	0	0	0	0	0	0	0	0	0	0	0	0	0	0	0	0	0	0	0	0	0	0	0	0	0	0	0	0	0	0	0	0	0	0	0	0	0	0	0	0	0	0	0	0	0	0	0	0	0	0	0	0	0	0	0	0	0	0	0	0	0	0	0	0	0	0	0	0	0	0	0	0	0	0	0	0	0	0	0	0	0	0	0	0	0	0	0	0	0	0	0	0	0	0	0	0	0	0	0	0	0	0	0	0	0	0	0	0	0	0	0	0	0	0	0	0	0	0	0	0	0	0	0	0	0	0	0	0	0	0	0	0	0	0	0	0	0	0	0	0	0	0	0	0	0	0	0	0	0	0	0	0	0	0	0	0	0	0	0	0	0	0	0	0	0	0	0	0	0	0	0	0	0	0	0	0	0	0	0	0	0	0	0	0	0	0	0	0	0	0	0	0	0	0	0	5.18	0	0	0	0	0	0	0	0	0	0	0	0	0	0	0	0	0	0	0	0	0	0	0	0	0	0	0	0	0	0	0	0	0	0	0	0	0	0	0	0	0	0	0	0	0	0	0	0	0	0	0	0	0	0	0	0	0	0	0	0	0	0	0	0	0	0	0	0	0	0	0	0	0	0	0	0	0	0	0	0	0	0	0	0	0	0	0	0	0	0	0	0	0	0	0	0	0	0	0	0	0	0	0	0	0	0	0	0	0	0	0	0	0	0	0	0	0	0	0	0	0	0	0	0	0	0	0	0	0	0	0	0	0	0	0	0	0	0	0	0	0	0	0	0	0	0	0	0	0	0	0	0	0	0	0	0	0	0	0	0	0	0	0	0	0	0	0	0	0	0	0	0	0	0	0	0	0	0	0	0	0	0	0	0	0	0	0	0	0	0	0	0	0	0	0	1	0	0	0	0	0	0	0	0	0	0	0	0	0	0	0	0	0	0	0	0	0	0	0	0	0	0	0	0	0	0	0	0	0	0	0	0	0	0	0	0	0	0	0	0	0	0	0	0	0	0	0	0	0	0	0	0	0	0	0	0	0	0	0	0	0	0	0	0	0	0	0	0	0	0	0	0	0	0	0	0	0	0	0	0	0	0	0	0	0	0	0	0	0	0	0	0	0	0	0	0	0	0	0	0	0	0	0	0	0	0	0	0	0	0	0	0	0	0	0	0	0	0	0	0	0	0	0	0	0	0	0	0	0	0	0	0	0	0	0	0	0	0	0	0	0	3.27	-5.15	-3.5	0.51	-1.06	2.12	3.98	-0.58	-5.09	-3.25	4	-2.62	-2.33	1.38	-0.210000000000001	-0.58	-5.15	-5.08	-0.0700000000000003	1.17	-3.45	-0.0700000000000003	-0.579999999999998	-3.93	-5.15	-0.58	-5.15	-4.3	-0.529999999999999	-2.53	-0.58	-2.71	-2.07	-0.38	0.0600000000000001	-0.579999999999998	-5.14	-2.86	0.74	-1.49	-0.830000000000001	-1.83	-3.13	-3.47	-1.71	-0.0300000000000002	-0.58	1.2	1.03	-5.15	-3.3	2.46	-5.15	-0.95	3.81	-0.51	0.8	-7.48	6.26	-7.48	-4.38	0.00999999999999979	-0.569999999999997	1.23	-0.97	0.98	0.08	-5.24	3.84	-4.6	1.73000000000001	0.26	0.89	0.119999999999999	0.880000000000001	2.14	-7.47	-2.52	1.63	1.06	-0.579999999999999	-7.48	-0.64	-0.579999999999998	-6.31	-5.7	3.81	1.83	-4.38	0.19	-2.43	-0.349999999999998	-0.48	-1.67	-2.65	-6.77000000000001	0.0299999999999976	0.25	-6.54	-0.879999999999997	0.73	-2.16	-7.48	-4.15	-0.569999999999999	-4.61	-1.01	-2.68	1.35	-1.98	0.49	-3.82	-0.00999999999999979	1.14	-1.85	2.3	0.17	-3.79	-1.3	5.08	0.63	-0.71	-0.97	0.62	-0.57	-0.530000000000001	-1.53	-1.4	3.49	6.02	-4.68	3.27	-0.789999999999999	-4.46	-0.579999999999998	-0.579999999999998	2.11	-0.890000000000001	-0.84	-0.66	0.229999999999999	-5.15	-0.48	2.24	-3.03	-2.46	-2.95	-0.19	-4.53	-4.74	2.92	2.46	2.49	0.0100000000000002	-2.39	-3.15	-0.68	-1.05	-0.81	-0.23	-7.44	-2.73	-0.260000000000001	-0.780000000000001	-1.01	-2.67	-1.38	-3.87	-2.6	1.27	-5.08	-2.95	1.71	1.3	3.97	2.48	1.11	-1.34	-0.96	-1.88	-0.69	0.23	-0.79	0.66	-2.28	-2.6	-0.880000000000001	-0.580000000000001	-4.44	0.34	-2.82	1.48	-4.41	4	4	-0.13	0.316666666666665	-1.89	-1.055	0.304	0.894285714285713	1.77	0.946666666666667	-0.381666666666666	-1.904	0.619999999999999	2.38285714285714	0.282500000000001	-2.83625	-0.799999999999999	-0.724444444444446	-0.869999999999999	-2.948	-3.62	-0.494285714285715	0.98	-1.82166666666667	-1.5725	-2.96285714285714	-0.209999999999999	-2.678	-0.0571428571428569	-2.11833333333333	-1.40285714285714	-0.6525	0.678749999999999	0.635	0.00111111111111128	-0.521764705882351	-0.563076923076924	-0.113333333333333	-0.482499999999998	-1.09071428571429	-0.631250000000001	1.08333333333333	0.110833333333336	-0.265000000000001	-0.342222222222222	-0.450714285714284	-1.22384615384615	-0.634166666666665	-1.32	-1.3725	-0.226666666666665	-0.328999999999999	-2.56	-0.37	0.16625	-1.96125	1.26	1.18	0.101111111111113	0.326666666666667	-1.05066666666666	2.89416666666667	-3.73333333333333	-1.92571428571429	-0.286153846153846	-0.572857142857142	-0.805	1.92181818181818	0.0860000000000003	-0.200999999999999	-2.494	2.24416666666667	0.83	0.387857142857143	0.0226666666666659	0.649999999999999	0.083750000000002	-1.831	-0.689444444444444	-1.4225	-1.34388888888889	1.58875	-0.525714285714285	1.86	1.558	0.68125	-2.69375	-0.0973333333333315	2.35166666666667	1.30571428571429	-1.734	-0.0216666666666665	-0.36090909090909	-0.548571428571432	0.379000000000005	0.745999999999999	0.180000000000003	1.38375	-1.38999999999999	-0.972666666666662	1.715	-0.998749999999998	-2.48375	0.784444444444444	-0.254999999999999	1.345625	-1.76090909090909	0.158333333333333	0.144166666666667	-1.15	-1.21846153846154	0.178000000000001	-0.948235294117647	-0.187272727272727	-1.603	-0.958749999999998	0.185625	-0.649999999999999	0.411428571428572	-1.63428571428571	-1.15875	-1.0875	0.669999999999998	0.235999999999999	-1.022	-0.17	-1.01454545454546	1.78818181818182	-3.27882352941177	-1.41066666666667	0.288	-0.173636363636362	2.19222222222222	1.56411764705883	3.03818181818182	-1.17	0.494545454545456	-0.445833333333333	-0.643636363636361	-0.686999999999998	-0.898	0.930999999999999	0.123636363636365	-2.73857142857143	-0.668571428571429	-0.396666666666667	-0.575555555555555	-1.12272727272727	-1.50142857142857	-1.652	-0.997777777777778	-1.12428571428571	-2.4475	-1.07125	-0.959999999999999	1.25181818181818	0.35	-1.25111111111111	-0.868461538461538	0.3325	-0.783000000000001	0.246999999999998	0.287000000000001	-2.23	-2.11	1.155	-1.828	-0.9015	-0.946	-1.91230769230769	-0.0587499999999999	-1.04222222222222	0.149090909090908	-1.39722222222222	-0.10888888888889	-0.00636363636363591	-0.0209090909090914	1.31909090909091	1.581	0.86	-0.331111111111111	0.973846153846154	-1.49285714285714	-2.3875	0.439333333333334	0.925	0.357777777777777	0.237058823529411	-2.31	-0.175000000000001	1.05125	-1.786	0.119473684210526	-0.887	-0.210909090909091	-1.36833333333333	0.374545454545453	0.00187500000000185	-0.458571428571428	1.61	-0.37	-5.15	-1.08	2.59	-0.58	4	-3.56	-5.15	0.109999999999999	-0.77	3.97	-1.39	-5.03	-0.699999999999999	-3.5	-5.15	-5	-2.65	1.88	-1.83	-1.34	1.46	1.06	-0.58	-0.0800000000000001	-5.15	-3.06	-3.17	-0.19	-5.15	-0.55	0.67	0.739999999999999	-2.68	2.52	-1.38	-1.93	-3.29	-5.11	-5.08	-4.97	-5.15	-4.94	-4.87	-1.51	-1.97	3.35	-4.91	-1.04	-0.65	-4.35	-1.65	-1.96	-0.569999999999999	-1.78	-2.43	0.190000000000001	3.56	2.68	-0.569999999999999	0.31	-3.81	-0.28	6.18	-3.44	-0.98	-1.53	-2.78	0.910000000000002	-0.93	-5.39	-2.16	-0.29	0.3	-0.24	-3.47	-0.689999999999998	2.73	-2.47	-1.74	-7.3	1.01	-2.71	4.92	-5.7	3.81	4.16	-0.57	-0.789999999999998	-0.81	1.17	0.55	-0.279999999999999	-3.42	-7.105427357601e-15	-0.580000000000002	1.3	0.300000000000002	-7.48	-3.75	-4.64	0.0399999999999991	-2.22	0.0099999999999989	-3.46	-0.489999999999999	-3.15	0.3	0.270000000000001	-1.8	-1.61	-2.97	1.58	-0.65	2.95	-1.03	-3.32	-0.82	-4.92	0.669999999999999	-0.96	-0.99	-0.200000000000001	-5.29	-7.48	0.0700000000000003	-0.579999999999998	0.489999999999998	-5.69	0.7	0.380000000000002	-7.48	-1.96	-4.23	-0.17	-0.579999999999998	0.3	0.68	-1.6	2.15	-1.47	0.16	1.07	0.18	1.06	-3.19	1.19	-4.35	1.34	-5.26	1.99	2	-4.51	-0.859999999999999	-4.04	-3.46	-3.32	-2.34	-0.630000000000001	-7.47	-4.23	-2.79	-3.57	-1.09	-2.69	-1.11	-5.15	-3.08	-1.89	-5.08	-3.91	-1.01	-1.45	-0.29	2.74	-0.41	-1.32	-1.34	-2.97	-0.69	0.3	-0.58	3.96	0.420000000000001	-4.37	-5.15	-0.6	-3.37	1.66	-4.06	-3.45	-4.41	-0.72	-1.8	-1.23	-0.211666666666668	-2.495	0.51	-0.264	0.227142857142855	-0.578571428571427	-0.576666666666664	-1.88	-2.602	-0.334285714285713	-1.30714285714286	1.06375	-1.43125	-1.16857142857143	-0.676666666666666	-1.99571428571429	-2.32	-3.8	-3.18142857142857	-0.578571428571429	-0.786666666666667	-0.963749999999999	0.111428571428572	-0.113333333333333	-0.58	-0.998571428571429	-2.04333333333333	-0.738571428571429	0.0712500000000009	1.55375	-3.82166666666667	0.148888888888889	-0.855882352941176	-0.677692307692308	-1.41555555555555	0.177500000000002	-1.21928571428571	0.23	-1.15444444444444	-2.1575	-0.5	-0.997777777777777	0.69857142857143	-3.03230769230769	-0.00583333333333513	-1.56	-0.448333333333334	-0.110833333333334	-0.384999999999998	0.00250000000000128	-1.31821428571429	0.0150000000000006	-0.72125	-0.41875	0.306000000000001	0.0566666666666666	-1.08111111111111	-1.15466666666666	0.225000000000001	0.731111111111112	-1.10142857142857	-0.226153846153846	-1.19857142857143	-0.84375	1.08454545454546	-1.104	0.318	-2.083	2.6625	1.09909090909091	-0.537142857142861	-0.726666666666663	-2.04	-0.411249999999999	0.134	1.98277777777778	-0.126249999999999	-1.48166666666667	1.42375	-0.485714285714288	-0.638333333333335	0.459	-0.38875	-3.35125	0.584666666666671	2.35166666666667	-1.19857142857143	1.278	-0.571666666666665	-1.01272727272728	0.422142857142859	-0.410000000000004	0.645000000000001	-0.677499999999998	-0.8725	-2.20294117647059	-1.216	0.6625	-0.987500000000001	-0.983750000000001	-0.897777777777776	-1.60666666666667	-0.274374999999999	-2.10818181818182	1.62	0.216666666666665	-0.744166666666667	-0.689230769230769	0.0430000000000001	-0.624705882352941	-1.33818181818182	0.303000000000001	-0.62125	-0.0106249999999974	-0.0380000000000003	0.494285714285715	-1.05571428571429	-1.305	-1.594375	-2.43692307692308	0.359999999999999	-1.114	-0.571428571428571	-1.67636363636364	-1.15181818181818	-3.17176470588235	0.0599999999999987	-1.08	-0.0890909090909062	0.983333333333334	3.85941176470588	1.23272727272727	-2.17444444444444	-1.63454545454546	-1.15416666666667	1.52272727272727	-1.113	0.238	0.908999999999999	-0.318181818181818	-0.195714285714287	-1.35714285714286	-0.315555555555555	-0.74111111111111	-0.687272727272727	0.0649999999999977	-1.366	0.363333333333333	-1.04	-0.00374999999999837	-1.375	-1.25375	1.18181818181818	-2.01888888888889	-0.341111111111111	0.350000000000001	-0.49375	-1.327	-0.144	0.327999999999999	-2.502	-1.15166666666667	-2.22666666666667	-1.49066666666667	-0.778500000000001	-1.07	-1.41846153846154	-1.3875	0.125555555555556	0.00818181818181962	-1.37888888888889	-0.0166666666666675	-2.06	-2.23	-1.31090909090909	1.237	0.863333333333333	-0.312222222222221	1.24769230769231	-0.91	-2.3875	-0.232666666666667	0.893333333333334	-0.735555555555553	0.778823529411765	-1.27	-1.254	-1.38	-1.778	-0.0478947368421032	-1.226	-0.833636363636364	-1.35277777777778	-0.489999999999998	-0.406874999999999	-0.347619047619048	3.27	-0.37	-4.08	-0.79	1.94	2.12	4	-0.58	-5.09	-3.12	1.79	3.77	-1.39	1.38	-0.699999999999999	-0.58	-5.15	-5	-0.0700000000000003	1.17	-1.83	-0.0700000000000003	1.46	-0.0899999999999999	-0.58	-0.0800000000000001	-5.15	-4.3	-2.98	-0.19	-0.58	-2.22	-2.07	-0.38	-2.24	0.340000000000002	-5.14	-1.93	-1.08	-1.49	-5.08	-4.97	-5.15	-3.47	-4.87	-1.51	-0.58	3.18	-0.16	-1.04	-0.65	-0.21	-1.65	-1.58	3.81	-0.51	0.8	-7.48	6.26	1.42	-0.569999999999999	0.00999999999999979	-0.569999999999997	-0.28	6.18	-0.93	0.08	-3.02	1.33	-4.6	0.460000000000001	-5.39	0.41	0.109999999999999	0.3	-0.24	-3.47	-2.52	2.73	1.06	-0.579999999999999	-7.48	-0.64	-0.579999999999998	4.92	-5.7	3.81	4.16	-0.57	0.19	-0.81	-0.269999999999996	0.510000000000001	-0.279999999999999	-2.65	-6.77	-0.580000000000002	1.3	-3.3	-7.48	0.73	-2.16	-7.48	-4.15	-0.569999999999999	-3.46	-0.8	-3.15	0.53	-0.289999999999999	0.49	-1.61	-0.33	1.14	-0.65	2.95	0.17	-3.79	-1.3	5.08	0.669999999999999	-0.71	-0.97	0.62	-5.29	-4.88	0.0700000000000003	-1.4	3.49	6.02	0.7	3.27	-7.48	-1.96	-0.579999999999998	-0.579999999999998	-0.579999999999998	-0.370000000000002	0.68	-0.66	0.23	-1.47	0.0799999999999992	2.24	-0.700000000000001	1.06	-3.19	1.19	-4.35	-0.00999999999999979	-0.18	2.46	2	0.0100000000000002	-2.14	-3.15	-0.68	-1.99	-2.23	-0.23	-7.44	-3.69	-0.260000000000001	-1.86	-1.01	-2.69	-1.38	-3.87	-3.08	-1.89	-5.08	-2.95	1.71	1.3	3.97	2.74	-0.41	-1.32	-1.34	-2.97	-0.69	0.3	-0.79	0.66	0.309999999999999	-2.6	-3.16	-0.580000000000001	-3.37	0.34	-4.06	1.48	-4.41	3.46	1.86	-0.22	0.0524999999999984	-2.1925	-0.272500000000001	0.0199999999999996	0.560714285714285	0.595714285714287	0.185	-1.13083333333333	-2.253	0.142857142857142	0.537857142857142	0.673125000000001	-2.13375	-0.984285714285713	-0.700555555555555	-1.43285714285714	-2.634	-3.71	-1.83785714285714	0.200714285714286	-1.30416666666667	-1.268125	-1.42571428571429	-0.161666666666667	-1.629	-0.527857142857144	-2.08083333333333	-1.07071428571429	-0.290625	1.11625	-1.59333333333333	0.0749999999999993	-0.688823529411767	-0.620384615384616	-0.764444444444443	-0.1525	-1.155	-0.200625	-0.035555555555554	-1.02333333333333	-0.3825	-0.670000000000002	0.123928571428571	-2.12807692307693	-0.32	-1.44	-0.910416666666666	-0.168749999999999	-0.356999999999999	-1.27875	-0.809125	0.0906249999999993	-1.34125	0.420625	0.743	0.0788888888888906	-0.377222222222222	-1.10266666666667	1.55958333333333	-1.50111111111111	-1.51357142857143	-0.256153846153847	-0.885714285714284	-0.824375	1.50318181818182	-0.509	0.0585000000000004	-2.2885	2.45333333333333	0.964545454545453	-0.0746428571428552	-0.352	-0.695	-0.16375	-0.8485	0.646666666666668	-0.774374999999999	-1.41277777777778	1.50625	-0.505714285714285	0.610833333333336	1.0085	0.14625	-3.0225	0.24366666666667	2.35166666666667	0.0535714285714288	-0.227999999999998	-0.296666666666667	-0.686818181818182	-0.0632142857142881	-0.015500000000003	0.695500000000001	-0.248750000000001	0.255625	-1.79647058823529	-1.09433333333333	1.18875	-0.993124999999999	-1.73375	-0.0566666666666666	-0.930833333333332	0.535625	-1.93454545454546	0.889166666666666	0.180416666666666	-0.947083333333333	-0.953846153846154	0.1105	-0.786470588235294	-0.762727272727273	-0.649999999999999	-0.789999999999999	0.0875000000000021	-0.344	0.452857142857145	-1.345	-1.231875	-1.3409375	-0.883461538461539	0.298	-1.068	-0.370714285714286	-1.34545454545455	0.31818181818182	-3.22529411764706	-0.675333333333334	-0.395999999999997	-0.131363636363634	1.58777777777778	2.71176470588236	2.13545454545455	-1.67222222222222	-0.57	-0.800000000000001	0.439545454545456	-0.899999999999999	-0.33	0.92	-0.0972727272727276	-1.46714285714286	-1.01285714285714	-0.356111111111112	-0.658333333333333	-0.904999999999999	-0.718214285714286	-1.509	-0.317222222222222	-1.08214285714286	-1.225625	-1.223125	-1.106875	1.21681818181818	-0.834444444444445	-0.796111111111111	-0.259230769230768	-0.0806249999999995	-1.055	0.051499999999999	0.307500000000001	-2.366	-1.63083333333333	-0.535833333333333	-1.65933333333333	-0.84	-1.008	-1.66538461538461	-0.723125000000001	-0.458333333333334	0.0786363636363632	-1.38805555555555	-0.0627777777777769	-1.03318181818182	-1.12545454545455	0.00409090909090892	1.409	0.861666666666667	-0.321666666666667	1.11076923076923	-1.20142857142857	-2.3875	0.103333333333333	0.909166666666666	-0.18888888888889	0.50794117647059	-1.79	-0.714499999999999	-0.164375	-1.782	0.0357894736842113	-1.0565	-0.522272727272727	-1.36055555555556	-0.0577272727272735	-0.202500000000001	-0.403095238095238
chrXI_271769_TAA_T_+	YKL090W_5UTR_0_2	FALSE	0.219482674625282	TSS	FALSE	TRUE	FALSE	FALSE	FALSE	FALSE	TRUE	NA	0.408079401872883	1	41	1	-2	-2	0	0	0	0	0	0.346666666666667	1.01333333333333	3.94565733677881	0.183682452	0.135697	7	448	40	9	109	2.26	0	0.486	NA	0	0	0	0	0	0	0	0	0	0	0	0	0	0	0	0	0	0	0	0	0	0	0	0	0	0	0	0	0	0	0	0	0	0	0	0	0	0	0	0	0	0	0	0	0	0	0	0	0	0	0	0	0	0	0	0	0	0	0	0	0	0	0	0	0	0	0	0	0	0	0	0	0	0	0	0	0	0	0	0	0	0	0	0	0	0	0	0	0	0	0	0	0	0	0	0	0	0	0	0	0	0	0	0	0	0	0	0	0	0	0	0	0	0	0	0	0	0	0	0	0	0	0	0	0	0	0	0	0	0	0	0	0	0	0	0	0	0	0	0	0	0	0	0	0	0	0	0	0	0	0	0	0	0	0	0	0	0	0	0	0	0	0	0	0	0	0	0	0	0	0	0	0	0	0	0	0	0	0	0	0	0	0	0	0	0	0	0	0	0	0	0	0	0	0	0	0	0	0	0	0	0	0	0	0	0	0	0	0	0	0	0	0	0	0	0	0	0	0	0	0	0	0	0	0	0	0	0	0	0	0	0	0	0	0	0	0	0	0	0	0	0	0	0	0	0	0	0	0	0	0	0	0	0	0	0	0	0	0	0	0	0	0	0	0	0	0	0	0	0	0	0	0	0	0	0	0	0	0	0	0	0	0	0	0	0	0	0	0	0	0	0	0	0	0	0	0	0	0	0	0	0	0	0	0	0	0	0	0	0	0	0	0	0	0	0	0	0	0	0	0	0	0	0	0	0	0	0	0	0	0	0	0	0	0	0	0	0	0	0	0	0	0	0	0	0	0	0	0	0	0	0	0	0	0	0	0	0	0	0	0	0	0	0	0	0	0	0	0	0	0	0	0	0	0	0	0	0	0	0	0	0	0	0	0	0	0	0	0	0	0	0	0	0	0	0	0	0	0	0	0	0	0	0	0	0	0	0	0	0	0	0	0	0	0	0	0	0	0	0	0	0	0	0	0	0	0	0	0	0	0	0	0	0	0	0	0	0	0	0	0	0	0	0	0	0	0	0	0	0	0	0	0	0	0	0	0	0	0	0	0	0	0	0	0	0	0	0	0	0	0	0	0	0	0	0	0	0	0	0	0	0	0	0	0	0	0	0	0	0	0	0	0	0	0	0	0	0	0	0	0	0	0	0	0	0	0	0	0	0	0	0	0	0	0	0	0	0	0	0	0	0	0	0	0	0	0	0	0	0	0	0	0	0	0	0	0	0	0	0	0	0	0	0	0	0	0	0	0	0	0	0	0	0	0	0	0	0	0	0	0	0	0	0	0	0	0	0	0	0	0	0	0	0	0	0	0	0	0	0	0	0	0	0	0	0	0	0	0	0	0	0	0	0	0	0	0	0	0	0	0	0	0	0	0	0	0	0	0	0	0	0	0	0	0	0	0	0	0	0	0	0	0	0	0	0	0	0	0	0	0	0	0	0	0	0	0	0	0	0	0	0	0	0	0	0	0	0	0	0	0	0	0	0	0	0	0	0	0	0	0	0	0	0	0	0	0	0	0	0	0	0	0	0	0	0	0	0	0	0	0	0	0	0	0	0	0	0	0	0	0	0	0	0	0	0	0	0	0	0	0	0	0	0	0	0	0	0	0	0	0	0	0	0	0	0	0	0	0	0	0	0	0	0	0	0	0	0	0	0	0	0	0	0	0	0	0	0	0	0	0	0	0	0	0	0	0	0	0	0	0	0	0	0	0	0	0	0	0	0	0	0	0	0	0	0	0	0	0	0	0	0	0	0	0	0	0	0	0	0	0	0	0	0	0	0	0	0	0	0	0	0	0	0	0	0	0	0	0	0	0	0	0	0	0	0	0	0	0	0	0	0	0	0	0	0	0	0	0	0	0	0	0	0	0	0	0	0	0	0	0	0	0	0	0	0	0	0	0	0	0	0	0	0	0	0	0	0	0	0	0	0	0	0	0	0	0	0	0	0	0	0	0	0	0	0	0	0	0	0	0	0	0	0	0	0	0	0	0	0	0	0	0	0	0	0	0	0	0	0	0	0	0	0	0	0	0	0	0	0	0	0	0	0	0	0	0	0	0	0	0	0	0	0	0	0	0	0	0	0	0	0	0	0	0	0	0	0	0	0	0	0	0	0	0	0	0	0	0	0	0	0	0	0	0	0	0	0	0	0	0	0	0	0	0	0	0	0	0	0	0	0	0	0	0	0	0	0	0	0	0	0	0	0	0	0	0	0	0	0	0	0	0	0	0	0	0	0	0	0	0	0	0	0	0	0	0	0	0	0	0	0	0	0	0	0	0	0	0	0	0	0	0	0	0	0	0	0	0	0	0	0	0	0	0	0	0	0	0	0	0	0	0	0	0	0	0	0	0	0	0	0	0	0	0	0	0	0	0	0	0	0	0	0	0	0	0	0	0	0	0	0	0	0	0	0	0	0	0	0	0	0	0	0	0	0	0	0	0	0	0	0	0	0	0	0	0	0	0	0	0	0	0	0	0	0	0	0	0	0	0	0	0	0	0	0	0	0	0	0	0	0	0	0	0	0	0	0	0	0	0	0	0	0	0	0	0	0	0	0	0	0	0	0	0	0	0	0	0	0	0	0	0	0	0	0	0	0	0	0	0	0	0	0	0	0	0	0	0	0	0	0	0	0	0	0	0	0	0	0	0	0	0	0	0	0	0	0	0	0	0	0	0	0	0	0	0	0	0	0	0	0	0	0	0	0	0	0	0	0	0	0	0	0	0	0	0	0	0	0	0	0	0	0	0	0	0	0	0	0	0	0	0	0	0	0	0	0	0	0	0	0	0	0	0	0	0	0	0	0	0	0	0	0	0	0	0	0	0	0	0	0	0	0	0	0	0	0	0	0	0	0	0	0	0	0	0	0	0	0	0	0	0	0	0	0	0	0	0	0	0	0	0	0	0	0	0	0	0	0	0	0	0	0	0	0	0	0	0	0	0	0	0	0	0	0	0	0	0	0	0	0	0	0	0	0	0	0	0	0	0	0	0	0	0	0	0	0	0	0	0	0	0	0	0	0	0	0	0	0	0	0	0	0	0	0	0	0	0	0	0	0	0	0	0	0	0	0	0	0	0	0	0	0	0	0	0	0	0	0	0	0	0	0	0	0	0	0	0	0	0	0	0	0	0	0	0	0	0	0	0	0	0	0	0	0	0	0	0	0	0	0	0	0	0	0	0	0	0	0	0	0	0	0	0	0	0	0	0	0	0	0	0	0	0	0	0	0	0	0	0	0	0	0	0	0	0	0	0	0	0	0	0	0	0	0	0	0	0	0	0	0	0	0	0	0	0	0	0	0	0	0	0	0	0	0	0	0	0	0	0	0	0	0	0	0	0	0	0	0	0	0	0	0	0	0	0	0	0	0	0	0	0	0	0	0	0	0	0	0	0	0	0	0	0	0	0	0	0	0	0	0	0	0	0	0	0	0	0	0	0	0	0	0	0	0	0	0	0	0	0	0	0	0	0	0	0	0	0	0	0	0	0	0	0	0	0	0	0	0	0	0	0	0	0	0	0	0	0	0	0	0	0	0	0	0	0	0	0	0	0	0	0	0	0	0	0	0	0	0	0	0	0	0	0	0	0	0	0	0	0	0	0	0	0	0	0	0	0	0	0	0	0	0	0	0	0	0	0	0	0	0	0	0	0	0	0	0	0	0	0	0	0	0	0	0	0	0	0	0	0	0	0	0	0	0	0	0	0	0	0	0	0	0	0	0	0	0	0	0	0	0	0	0	0	0	0	0	0	0	0	0	0	0	0	0	0	0	0	0	0	0	0	0	0	0	0	0	0	0	0	0	0	0	0	0	0	0	0	0	0	0	0	0	0	0	0	0	0	0	0	0	0	0	0	0	0	0	0	0	0	0	0	0	0	0	0	0	0	0	0	0	0	0	0	0	0	0	0	0	0	0	0	0	0	0	0	0	0	0	0	0	0	0	0	0	0	0	0	0	0	0	0	0	0	0	0	0	0	0	0	0	0	0	0	0	0	-0.73	0	0	0	0	0	0	0	0	0	0	0	0	0	0	0	0	0	0	0	0	-1.85	0	0	0	0	0	0	0	-1.17	0	0	0	0	-2.15	0	0	0	3.57	0	0	0	0	0	-1.39	0	0	0	-0.18	0	-1.85	0	0	0	0	0	0	0	0	0	0	0	-0.220000000000001	0	0	0	0	0	0	0	0	0	0	0	4.56	0	0	0	0	0	0	-6.62	0	-3.7	0	0	0	0	0	0	0	0	0	0	-6.39	0	0	-1.03	-1.66	0	0	0	0	0	0	0	3.35	0	0	0	0	0	0	0	0	0.0499999999999998	0	0	0	0	0	-5.4	0.290000000000006	0	0	0	-3.74	0	0	0	0	0	0	0	0	0	0	0	0	0	0	0	0	0	0	0	0	0	0	0	0	0	0	0	0	0	0	0	0	0	0.33	0.550000000000001	0	0	0	0	-0.189999999999998	1.88	0	0	0	0	0	0.36	0	1.04	0	0	-1.8	-1.88	-1.16	0.209999999999999	0	0	0	0	0	0	0	-0.35	0	-0.48	0	0.220476190476191	0.310238095238095	0.252857142857142	-0.536333333333333	-0.545535714285714	-0.920714285714286	0.191666666666666	0.708809523809524	0.186	-0.275892857142857	-1.0275	0.10625	0.340833333333334	-0.0723214285714278	0.250555555555557	0.555000000000001	0.612333333333334	0.354999999999997	0.436964285714286	-0.619999999999999	0.0423809523809524	-0.0373611111111138	0.761428571428571	0.656428571428572	-0.788333333333334	0.737500000000001	0.751190476190477	0.178214285714285	0.203194444444444	0.275416666666668	-0.036428571428571	-0.133222222222223	-0.349659442724459	0.281538461538464	-0.0266666666666655	0.725000000000001	0.114464285714288	-0.659166666666668	-0.702444444444444	-0.226547619047619	-0.182	0.0935555555555538	0.29232142857143	-0.145128205128206	0.00678571428571573	0.033095238095239	0.889761904761905	0.104404761904762	0.33690909090909	0.498611111111112	0.165	-0.29736111111111	0.33513888888889	-0.682916666666666	-0.507666666666666	-0.560888888888888	-0.246222222222221	-1.07623529411764	-1.87488095238095	0.10488888888889	-0.328214285714285	0.27476923076923	0.0919642857142851	-0.0905555555555555	-0.25958041958042	-0.454999999999999	0.0997272727272733	0.283454545454546	0.590714285714284	-1.29734265734266	0.029285714285713	0.0217254901960793	-0.332361111111112	-0.15	0.63590909090909	1.83138888888889	-0.210000000000001	0.759777777777778	-0.370138888888889	0.823035714285712	-0.716190476190476	-0.611000000000001	-0.0226388888888884	0.608888888888888	-1.7033725490196	0.16	-0.864107142857142	0.176454545454547	-0.237857142857141	-0.0448951048951045	0.500357142857142	0.406727272727274	-0.221272727272727	-0.222638888888891	-0.498611111111112	-0.0732507739938058	0.00392156862744741	-1.36833333333333	0.358888888888888	0.211666666666666	-0.658111111111111	-0.718095238095239	-1.11298611111111	1.08587412587413	-0.127142857142857	1.19928571428571	0.915119047619047	0.425230769230769	-0.0328181818181816	0.374303405572755	-0.0558041958041962	0.446818181818181	0.257361111111111	0.0207638888888901	0.250727272727273	0.376964285714285	0.226785714285715	-0.0941666666666681	0.531319444444444	-0.346051282051281	0.0660000000000007	-0.027636363636363	0.409821428571428	0.711888111888111	-2.16825174825175	1.0138080495356	1.31474509803922	-1.44070588235294	-0.507972027972027	-1.069	0.719195046439626	-0.715384615384616	0.207111111111111	-0.360839160839159	0.310476190476191	1.63594405594406	0.367999999999999	0.556636363636365	-0.150727272727272	0.143916083916084	0.412857142857142	0.0860714285714295	0.102888888888888	0.238777777777779	0.144755244755244	1.36196428571429	0.214090909090908	0.619333333333332	0.256071428571428	0.535138888888889	-0.149305555555557	0.250694444444445	-0.0268531468531465	-0.0648888888888894	0.0488888888888894	0.772307692307693	-0.141527777777778	0.113090909090909	0.182454545454545	0.121909090909091	0.645333333333333	-0.102857142857142	0.223571428571429	0.69364705882353	0.286454545454546	0.290999999999999	0.230564102564106	-0.213888888888889	0.684222222222223	-0.0762237762237756	0.753722222222223	-0.301222222222222	0.23818181818182	0.20111888111888	-1.20895104895105	-0.122272727272728	-0.103686274509804	-0.0387777777777778	-0.376717948717949	0.305535714285714	0.636805555555558	-0.923372549019609	-0.890238095238095	-0.44311111111111	0.366687306501548	0.381	-0.307727272727274	-0.571249999999999	0.230090909090908	-0.0146365914786948	0.243818181818181	-0.7006993006993	0.743222222222222	-0.252167832167832	-0.0272916666666703	-0.143892339544513	0	0	0	0	0	0	0	0	0	0	0	0	0	0	0	0	0	0	0	0	0	0	0	0	0	-0.65	0	0	0	0	0	0	0	0	0	-0.989999999999998	0	0	0	0	0	0.0300000000000011	0	0	0.85	0	-3.4	0	0	0	0	0	0	0	0	0	0	0.379999999999999	0	0	0	0	0	0	0	0	0	0	-7.52	0	0	-0.150000000000004	0	0	0	-0.89	0	6.66	0	-0.0500000000000007	0	0	0	0	0	0	0	0	0	0	0	0	0	0	0	0	0	0	0	0	0	0	6.26	0	0	0	0	0	0	2.71	0	-0.140000000000001	0	0	0	0	0	0	0	0	0	0	0	0	0	0	-0.789999999999999	4.75999999999999	0	0	-4.73	0	0	0	0	0	0	-0.3	0	0	0	0	0	0	0	0	0	-0.0800000000000001	0	0	0	0	0	0	0	-0.879999999999999	-2.32	0	0	0	0	0	0	0.33	0.120000000000001	0	0	0	0	0	3.07	0	0	0	0	0	-0.33	0	0	0	0	0	-1.74	0	1.01	0	0	0	0	-0.370000000000001	0	0	-0.35	0	0	0	0.41404761904762	0.541666666666666	-0.11452380952381	-0.0689999999999991	0.494821428571429	0.956785714285713	0.0826190476190476	-0.555714285714286	0.516333333333334	0.454642857142858	0.79107142857143	-0.271666666666668	0.564444444444444	0.582142857142856	-0.00644444444444403	-0.0967857142857138	0.0936666666666675	0.679464285714285	0.244642857142857	0.97857142857143	0.232857142857144	0.315694444444444	-0.25625	0.107619047619047	0.582333333333333	-0.546428571428573	0.498809523809523	0.185178571428571	0.0856944444444441	-0.356388888888889	0.729761904761904	0.0123333333333333	0.702972136222911	-0.364205128205128	0.094444444444445	-0.558214285714286	0.36375	-0.0418055555555554	0.716777777777779	1.67428571428572	0.153636363636364	0.47411111111111	-0.824017857142859	1.72061538461539	0.279285714285713	0.720357142857143	-0.777023809523808	0.318333333333332	0.442818181818181	-0.38625	-0.308611111111111	0.0597222222222218	0.286666666666667	0.409166666666666	0.806	0.482111111111111	0.444666666666667	0.814509803921567	1.37130952380953	-0.179222222222222	0.471428571428572	0.282974358974359	0.796249999999999	0.498333333333335	-0.695804195804197	0.638545454545454	-0.223272727272727	0.57009090909091	-2.0472619047619	0.622657342657345	-0.160803571428573	0.522431372549018	0.368194444444445	-0.012083333333333	-0.237636363636364	-2.30855555555556	0.0869444444444447	0.4315	-0.0237499999999997	-1.02821428571429	1.20428571428571	0.240454545454543	0.224027777777778	0.949305555555554	0.925882352941173	0.16	0.3925	-0.537363636363636	0.250714285714285	1.28447552447552	-0.0372321428571425	0.648818181818182	0.769545454545453	0.315972222222225	0.656944444444445	1.58185758513932	0.5758431372549	0.525972222222222	0.24486111111111	0.163888888888888	0.83377777777778	1.05666666666667	0.962708333333335	0.805174825174824	-0.439761904761905	-0.723809523809525	0.296428571428571	0.15528205128205	0.00472727272727269	0.291578947368421	0.459160839160839	-0.191545454545455	0.107083333333334	0.367291666666667	-0.124	-0.00821428571428573	0.141964285714286	0.434444444444445	0.435416666666667	0.779794871794874	-0.181727272727274	0.366818181818182	-0.0366071428571431	0.489930069930068	2.9448951048951	1.30278637770898	-0.794117647058822	1.73513725490196	1.54881118881119	0.238777777777777	-3.15721362229102	-0.142657342657344	0.820222222222224	1.33986013986014	0.622500000000002	-0.315384615384614	0.728272727272724	-0.469363636363637	-0.122363636363637	0.443356643356643	-0.132321428571428	0.410535714285713	-0.0161111111111119	-0.119888888888889	-0.102657342657343	-0.401785714285715	0.233181818181817	-0.635555555555556	-0.2475	-0.0818055555555564	-0.0558333333333323	0.183472222222223	-0.36965034965035	0.371333333333334	0.444444444444445	0.301025641025641	-0.61375	0.272545454545455	0.144272727272727	-0.022636363636364	0.0190000000000001	0.802380952380952	0.0130952380952385	0.499529411764708	0.373999999999999	0.0383636363636359	0.871897435897438	0.415416666666667	-0.385444444444444	-0.188951048951049	0.747111111111112	-0.181777777777778	0.814265734265735	0.862097902097904	1.35902097902098	-0.182454545454546	-0.271450980392157	0.297777777777778	-0.197948717948718	0.436071428571429	0.636805555555558	0.562666666666667	-0.874880952380954	0.232111111111113	-0.802910216718267	0.223111111111111	0.506363636363638	0.455694444444443	0.13609090909091	0.221203007518795	0.0818181818181802	0.687412587412588	0.697777777777777	0.353706293706292	0.284166666666668	0.522070393374742	0	0	0	0	0	0	0	0	0	0	0	0	0	0	0	0	0	0	0	0	0	0	0	0	0	0	0	0	0	0	0	0	0	0	0	-0.989999999999998	0	0	0	0	0	3.57	0	0	0	0	-1.31	-1.39	0	0	0	0	0	-1.85	0	0	0	0	0	0	0	0	0	0	0	0	0	0	-2.06	0	0	0	0	0	0	-0.89	0	4.56	0	0	0	0	0	0	-6.62	0	0	0	0	0	0	0	0	0	0	0	0	-5.68	0	0	-1.03	0	0	0	0	0	0	0	0	3.35	0	0	0	0	0	0	0	0	0.0499999999999998	0	0	0	0	0	-5.4	0.290000000000006	0	0	0	0	-4.73	0	0	0	0	0	0	0	0	0	0	0	0	0	0	0	0	-0.0800000000000001	0	0	0	0	0	0	0	0	0	0	0	0	0	0	0	0.33	0.550000000000001	0	0	0	0	-0.189999999999998	1.88	0	0	0	0	0	-0.14	0	0	0	0	-1.8	-1.74	-1.16	1.01	0	0	0	0	0	0	0	-0.35	0	0	0	0.317261904761905	0.425952380952381	0.0691666666666677	-0.302666666666667	-0.0253571428571426	0.0180357142857144	0.137142857142857	0.07654761904762	0.351166666666666	0.0893749999999986	-0.118214285714286	-0.0827083333333345	0.452638888888888	0.254910714285714	0.122055555555557	0.229107142857144	0.353	0.517232142857143	0.340803571428571	0.179285714285715	0.137619047619049	0.139166666666668	0.252589285714285	0.38202380952381	-0.103	0.0955357142857149	0.625	0.18169642857143	0.144444444444446	-0.0404861111111119	0.346666666666668	-0.0604444444444443	0.176656346749226	-0.0413333333333306	0.0338888888888889	0.0833928571428544	0.239107142857144	-0.350486111111111	0.00716666666666654	0.723869047619047	-0.0141818181818181	0.28383333333333	-0.265848214285715	0.787743589743588	0.143035714285713	0.376726190476189	0.0563690476190466	0.211369047619048	0.389863636363637	0.0561805555555548	-0.0718055555555557	-0.118819444444444	0.310902777777779	-0.136875000000001	0.149166666666667	-0.0393888888888885	0.0992222222222221	-0.130862745098042	-0.251785714285713	-0.0371666666666677	0.0716071428571432	0.278871794871796	0.444107142857142	0.203888888888891	-0.477692307692308	0.0917727272727262	-0.0617727272727269	0.426772727272727	-0.728273809523809	-0.337342657342658	-0.0657589285714337	0.272078431372549	0.0179166666666664	-0.0810416666666658	0.199136363636365	-0.238583333333334	-0.0615277777777798	0.595638888888889	-0.196944444444444	-0.102589285714288	0.244047619047619	-0.185272727272729	0.100694444444445	0.779097222222223	-0.388745098039216	0.16	-0.235803571428571	-0.180454545454545	0.00642857142857167	0.619790209790208	0.231562499999999	0.527772727272726	0.274136363636364	0.0466666666666669	0.0791666666666657	0.754303405572756	0.28988235294117	-0.421180555555555	0.301874999999999	0.187777777777779	0.0878333333333341	0.169285714285715	-0.0751388888888904	0.945524475524476	-0.283452380952381	0.237738095238097	0.605773809523809	0.290256410256411	-0.0140454545454549	0.332941176470588	0.201678321678322	0.127636363636364	0.182222222222222	0.194027777777777	0.0633636363636363	0.184375	0.184375	0.170138888888889	0.483368055555555	0.216871794871793	-0.0578636363636367	0.169590909090909	0.186607142857143	0.600909090909088	0.388321678321677	1.15829721362229	0.260313725490196	0.14721568627451	0.520419580419581	-0.415111111111113	-1.2190092879257	-0.429020979020979	0.513666666666666	0.489510489510486	0.466488095238098	0.660279720279719	0.548136363636363	0.043636363636363	-0.136545454545454	0.293636363636363	0.140267857142858	0.248303571428572	0.043388888888888	0.0594444444444449	0.0210489510489502	0.480089285714286	0.223636363636365	-0.00811111111111096	0.00428571428571445	0.226666666666667	-0.102569444444445	0.217083333333333	-0.198251748251749	0.153222222222222	0.246666666666666	0.536666666666667	-0.377638888888891	0.192818181818183	0.163363636363637	0.0496363636363633	0.332166666666666	0.349761904761905	0.118333333333334	0.596588235294117	0.330227272727273	0.164681818181819	0.55123076923077	0.10076388888889	0.149388888888888	-0.132587412587412	0.750416666666666	-0.241499999999998	0.526223776223777	0.53160839160839	0.0750349650349644	-0.152363636363636	-0.18756862745098	0.1295	-0.287333333333333	0.370803571428571	0.636805555555558	-0.180352941176471	-0.882559523809523	-0.105499999999999	-0.218111455108358	0.302055555555555	0.0993181818181803	-0.0577777777777779	0.183090909090911	0.103283208020049	0.16281818181818	-0.00664335664335702	0.720499999999999	0.0507692307692302	0.1284375	0.189089026915115
chrXI_278119_C_A_+	YKL086W_5UTR_0_2	NA	-0.224227687150077	TSS	TRUE	TRUE	FALSE	FALSE	TRUE	FALSE	FALSE	FALSE	-0.182407104208175	1	7	1	0	1	0	0	-1	0	0	0.368421052631579	0.982456140350877	2.6088978487194	NA	NA	4	699	114	39	162	NA	0.976378	0.032	0.032	0	0	0	0	0	0	0	0	0	0	0	0	0	0	0	0	0	0	0	0	0	0	0	0	0	0	0	0	0	0	0	0	0	0	0	0	0	0	0	0	0	0	0	0	0	0	0	0	0	0	0	0	0	0	0	0	0	0	0	0	0	0	0	0	0	0	0	0	0	0	0	0	0	0	0	0	0	0	0	0	0	0	0	0	0	0	0	0	0	0	0	0	0	0	0	0	0	0	0	0	0	0	0	0	0	0	0	0	0	0	0	0	0	0	0	0	0	0	0	0	0	0	0	0	0	0	0	0	0	0	0	0	0	0	0	0	0	0	0	0	0	0	0	0	0	0	0	0	0	0	0	0	0	0	0	0	0	0	0	0	0	0	0	0	0	0	0	0	0	0	0	0	0	0	0	0	0	0	0	0	0	0	0	0	0	0	0	0	0	0	0	0	0	0	0	0	0	0	0	0	0	0	0	0	0	0	0	0	0	0	0	0	0	0	0	0	0	0	0	0	0	0	0	0	0	0	0	0	0	0	0	0	0	0	0	0	0	0	0	0	0	0	0	0	0	0	0	0	0	0	0	0	0	0	0	0	0	0	0	0	0	0	0	0	0	0	0	0	0	0	0	0	0	0	0	0	0	0	0	0	0	0	0	0	0	0	0	0	0	0	0	0	0	0	0	0	0	0	0	0	0	0	0	0	0	0	0	0	0	0	0	0	0	0	0	0	0	0	0	0	0	0	0	0	0	0	0	0	0	0	0	0	0	0	0	0	0	0	0	0	0	0	0	0	0	0	0	0	0	0	0	0	0	0	0	0	0	0	0	0	0	0	0	0	0	0	0	0	0	0	0	0	0	0	0	0	0	0	0	0	0	0	0	0	0	0	0	0	0	0	0	0	0	0	0	0	0	0	0	0	0	0	0	0	0	0	0	0	0	0	0	0	0	0	0	0	0	0	0	0	0	0	0	0	0	0	0	0	0	0	0	0	0	0	0	0	0	0	0	0	0	0	0	0	0	0	0	0	0	0	0	0	0	0	0	0	0	0	0	0	0	0	0	0	0	0	0	0	0	0	0	0	0	0	0	0	0	0	0	0	0	0	0	0	0	0	0	0	0	0	0	0	0	0	0	0	0	0	0	0	0	0	0	0	0	0	0	0	0	0	0	0	0	0	0	0	0	0	0	0	0	0	0	0	0	0	0	0	0	0	0	0	0	0	0	0	0	0	0	0	0	0	0	0	0	0	0	0	0	0	0	0	0	0	0	0	0	0	0	0	0	0	0	0	0	0	0	0	0	0	0	0	0	0	0	0	0	0	0	0	0	0	0	0	0	0	0	0	0	0	0	0	0	0	0	0	0	0	0	0	0	0	0	0	0	0	0	0	0	0	0	0	0	0	0	0	0	0	0	0	0	0	0	0	0	0	0	0	0	0	0	0	0	0	0	0	0	0	0	0	0	0	0	0	0	0	0	0	0	0	0	0	0	0	0	0	0	0	0	0	0	0	0	0	0	0	0	0	0	0	0	0	0	0	0	0	0	0	0	0	0	0	0	0	0	0	0	0	0	0	0	0	0	0	0	0	0	0	0	0	0	0	0	0	0	0	0	0	0	0	0	0	0	0	0	0	0	0	0	0	0	0	0	0	0	0	0	0	0	0	0	0	0	0	0	0	0	0	0	0	0	0	0	0	0	0	0	0	0	0	0	0	0	0	0	0	0	0	0	0	0	0	0	0	0	0	0	0	0	0	0	0	0	0	0	0	0	0	0	0	0	0	0	0	0	0	0	0	0	0	0	0	0	0	0	0	0	0	0	0	0	0	0	0	0	0	0	0	0	0	0	0	0	0	0	0	0	0	0	0	0	0	0	0	0	0	0	0	0	0	0	0	0	0	0	0	0	0	0	0	0	0	0	0	0	0	0	0	0	0	0	0	0	0	0	0	0	0	0	0	0	0	0	0	0	0	0	0	0	0	0	0	0	0	0	0	0	0	0	0	0	0	0	0	0	0	0	0	0	0	0	0	0	0	0	0	0	0	0	0	0	0	0	0	0	0	0	0	0	0	0	0	0	0	0	0	0	0	0	0	0	0	0	0	0	0	0	0	0	0	0	0	0	0	0	0	0	0	0	0	0	0	0	0	0	0	0	0	0	0	0	0	0	0	0	0	0	0	0	0	0	0	0	0	0	0	0	0	0	0	0	0	0	0	0	0	0	0	0	0	0	0	0	0	0	0	0	0	0	0	0	0	0	0	0	0	0	0	0	0	0	0	0	0	0	0	0	0	0	0	0	0	0	0	0	0	0	0	0	0	0	0	0	0	0	0	0	0	0	0	0	0	0	0	0	0	0	0	0	0	0	0	0	0	0	0	0	0	0	0	0	0	0	0	0	0	0	0	0	0	0	0	0	0	0	0	0	0	0	0	0	0	0	0	0	0	0	0	0	0	0	0	0	0	0	0	0	0	0	0	0	0	0	0	0	0	0	0	0	0	0	0	0	0	0	0	0	0	0	0	0	0	0	0	0	0	0	0	0	0	0	0	0	0	0	0	0	0	0	0	0	0	0	0	0	0	0	0	0	0	0	0	0	0	0	0	0	0	0	0	0	0	0	0	0	0	0	0	0	0	0	0	0	0	0	0	0	0	0	0	0	0	0	0	0	0	0	0	0	0	0	0	0	0	0	0	0	0	0	0	0	0	0	0	0	0	0	0	0	0	0	0	0	0	0	0	0	0	0	0	0	0	0	0	0	0	0	0	0	0	0	0	0	0	0	0	0	0	0	0	0	0	0	0	0	0	0	0	0	0	0	0	0	0	0	0	0	0	0	0	0	0	0	0	0	0	0	0	0	0	0	0	0	0	0	0	0	0	0	0	0	0	0	0	0	0	0	0	0	0	0	0	0	0	0	0	0	0	0	0	0	0	0	0	0	0	0	0	0	0	0	0	0	0	0	0	0	0	0	0	0	0	0	0	0	0	0	0	0	0	0	0	0	0	0	0	0	0	0	0	0	0	0	0	0	0	0	0	0	0	0	0	0	0	0	0	0	0	0	0	0	0	0	0	0	0	0	0	0	0	0	0	0	0	0	0	0	0	0	0	0	0	0	0	0	0	0	0	0	0	0	0	0	0	0	0	0	0	0	0	0	0	0	0	0	0	0	0	0	0	0	0	0	0	0	0	0	0	0	0	0	0	0	0	0	0	0	0	0	0	0	0	0	0	0	0	0	0	0	0	0	0	0	0	0	0	0	0	0	0	0	0	0	0	0	0	0	0	0	0	0	0	0	0	0	0	0	0	0	0	0	0	0	0	0	0	0	0	0	0	0	0	0	0	0	0	0	0	0	0	0	0	0	0	0	0	0	0	0	0	0	0	0	0	0	0	0	0	0	0	0	0	0	0	0	0	0	0	0	0	0	0	0	0	0	0	0	0	0	0	0	0	0	0	0	0	0	0	0	0	0	0	0	0	0	0	0	0	0	0	0	0	0	0	0	0	0	0	0	0	0	0	0	0	0	0	0	0	0	0	0	0	0	0	0	0	0	0	0	0	0	0	0	0	0	0	0	0	0	0	0	0	0	0	0	0	0	0	0	0	0	0	0	0	0	0	0	0	0	0	0	0	0	0	0	0	0	0	0	0	0	0	0	0	0	0	0	0	0	0	0	0	0	0	0	0	0	0	0	0	0	0	0	0	0	0	0	0	0	0	0	0	0	0	0	0	0	0	0	0	0	0	0	0	0	0	0	0	0	0	0	0	0	0	0	0	0	0	0	0	0	0	0	0	0	0	0	0	0	0	0	0	0	0	0	0	0	0	0	0	0	0	0	0	0	0	0	0	0	0	0	0	0	0	0	0	0	0	0	0	0	0	0	0	0	0	0	0	0	0	0	0	0	0	0	0	0	0	0	0	0	0	0	0	0	0	0	0	0	0	0	0	0	0	0	0	0	0	0	0	0	0	0	0	0	0	0	0	0	0	0	0	0	0	2.53	-4.25	-0.58	-2.99	3.84	4	4	-5.13	-4.2	-2.8	0.140000000000001	3.94	-0.58	-0.189999999999999	-0.17	-5.11	-5.08	-5.08	-5.15	2.71	4	2.73	-0.58	-3.35	-0.58	-5.14	-5.15	0.969999999999999	-1.3	2.44	-2.03	-1.52	-5.13	-0.0599999999999978	4	-0.470000000000001	-0.58	-3.35	0.55	-3.67	1.73	-0.66	-0.52	-0.58	-0.55	-5.15	-3.28	1.91	0.710000000000001	-1.27	0.6	2.2	2.11	-0.65	3.23	0.66	0.42	-4.91999999999999	0.960000000000001	0.36	-0.57	2.04	-0.57	0.41	-0.00999999999999979	-3.52	-3.53	-1.24	-0.329999999999998	1.3	-1.86	-0.0499999999999972	0.599999999999999	-4.03	-3.94	1.07	-5.06	-3.68	-2.77	0.41	6.33	-0.32	0.2	0.899999999999999	1.69	-0.659999999999998	-1.26	-0.58	3.81	0.0199999999999996	-0.519999999999999	1.97	5.4	-3.47	-6.92	-7.48	-7.11	-0.539999999999999	-2.85	-5.73	-1.98	-0.21	-0.65	0.630000000000001	-0.569999999999999	-0.750000000000004	-0.0700000000000001	-0.44	0.23	-1.07	-5.02	-2.79	-1.27	2.06	-2.43	0	-2.17	0.86	-2.96	-2.04	4.92	-1.01	-1.75	3.28	5.4	-0.189999999999998	-2.18	-2.12	5.93	6.33	0.120000000000001	2.36	-2.52	-7.47	0.58	0.74	-0.289999999999999	-3.09	2.88	1.2	-0.57	-4.73	1.27	0.700000000000001	-3.86	-3.1	-1.33	-4.14	-4.95	-0.58	-1.54	2.96	3.8	1.54	-1.11	0.26	-3.39	-2.75	1.67	4.22	-2.71	-0.43	-1.88	-2.66	-0.349999999999999	-2.24	-1.76	-5.15	-2.74	2.73	-3.27	-4.89	-0.99	-1.19	-2.23	2.28	-0.33	-0.830000000000002	1.49	-2.1	-3.48	0.96	1.55	1.42	-1.1	-3.65	-5.15	3.98	-1.85	1.59	-2.32	1.42	-5.11	-3.55	-2.97	1.69	0.0649999999999995	-1.73666666666667	-0.309999999999999	0.358	2.07428571428571	1.75142857142857	-0.576666666666666	-3.18333333333333	-1.908	0.598571428571427	0.862857142857143	1.02875	-1.07875	0.187142857142858	-1.47111111111111	-2.67142857142857	-2.838	-3.41285714285714	-3.14142857142857	1.2	-1.26833333333333	-1.005	-1.23285714285714	-0.671666666666667	0.936000000000001	-2.16	-2.28166666666667	-0.17	0.56625	0.721250000000001	-3.105	-0.327777777777778	-0.174117647058825	-1.08692307692308	-1.42222222222222	-0.919166666666666	-1.14428571428572	0.84	0.628888888888888	-0.861666666666665	-0.0830000000000002	-0.698888888888888	-0.0807142857142864	-1.62923076923077	0.272499999999999	-1.08333333333333	-1.645	0.0316666666666663	-0.0949999999999989	-0.918749999999999	-0.285	0.546250000000001	-0.818749999999998	0.956250000000001	2.058	1.39222222222222	-0.025555555555556	-0.0459999999999994	2.61666666666667	0.043333333333333	0.0528571428571443	-0.138461538461538	-0.572857142857144	-0.0674999999999999	0.984545454545454	0.43	0.242999999999999	-1.574	0.681666666666668	2.61727272727273	-0.604285714285709	-0.477999999999998	-1.01	-0.513750000000002	-0.920999999999999	-1.02166666666666	-0.223749999999999	-1.71055555555555	1.3325	-2.73	1.06666666666667	1.56	0.2425	-2.11875	2.38933333333333	2.35166666666667	0.581428571428571	-0.183999999999997	0.271666666666667	0.279999999999999	0.0392857142857146	0.948999999999998	2.064	-0.204999999999998	0.5175	-1.02470588235294	-0.800666666666665	3.055	-0.53125	-1.06625	1.56111111111111	0.433333333333334	1.165	-2.35545454545455	0.890000000000001	-1.5125	-1.22083333333333	-0.91	0.0179999999999998	-0.651176470588235	-0.948181818181818	-0.308	-0.904999999999999	0.27	-0.588	-0.0214285714285722	-1.46142857142857	-0.5975	-1.611875	-1.60461538461539	-0.0469999999999988	-0.615	-1.16857142857143	-1.84272727272727	2.95454545454545	-3.01117647058823	-1.32466666666667	1.19	1.54181818181818	2.10333333333333	1.14	1.39181818181818	-1.48222222222222	-0.0772727272727245	-1.39083333333333	0.426363636363636	-1.164	-1.332	0.762	-0.208181818181819	-0.828571428571428	-0.511428571428571	-0.457777777777778	-1.14666666666667	-0.932727272727274	-1.30142857142857	-1.335	-1.53222222222222	-1.60714285714286	-0.913750000000002	-1.3675	-1.2475	1.06818181818182	-1.36222222222222	0.382222222222222	0.0753846153846141	-0.97125	-1.14	-0.202999999999999	0.234	-3.262	0.0183333333333335	-2.85	-1.64933333333333	-0.750999999999999	-1.427	-0.920769230769231	-0.317499999999999	-1.33444444444444	-0.107272727272727	-1.37888888888889	-0.523333333333335	-1.47909090909091	-1.60090909090909	0.780000000000001	1.277	0.778666666666667	-0.435555555555556	1.19538461538462	-0.0814285714285727	-2.3875	0.890000000000001	0.838333333333333	0.153333333333334	-0.0947058823529421	-1.53222222222222	-0.344000000000001	-0.0162500000000012	-1.892	0.026315789473685	-1.491	0.559090909090909	-1.38388888888889	0.0518181818181809	-0.197500000000002	0.0957142857142861	1.03	-0.81	-3.67	-2.07	2.59	-0.58	3.42	-0.58	-5.09	-2.69	-0.58	0.0300000000000002	-5.15	-5	3.2	-0.58	-5.15	-5.15	-0.58	-0.58	-5.15	-4.11	4	-0.58	-5.15	1.62	-5.15	-4.59	-2.64	4	-0.58	-3.48	-1.22	-2.95	-0.58	3.2	-2.64	-5.14	-0.580000000000001	1.22	-3.81	-1.27	-4.32	-3.86	-0.17	-1.44	-3.54	-1.58	-2.35	-0.469999999999999	0.02	-2.23	-2.05	-0.76	3.81	-0.0400000000000009	-1.15	-6.29	-4.72	-2.55	-0.58	0.48	-0.57	-3.39	1.17	-2.55	-4.03	-3.95	1.37	-0.12	-0.579999999999995	1.71	1.62	-0.950000000000001	3.06	4.12	-4.41	-3.79	1.35	3.46	-5.61	-0.58	-1.18	-3.87	-7.01	-0.66	-0.57	0.479999999999997	-0.57	-2.34	-0.94	-5.04	0	-0.0600000000000001	-0.73	-2.9	-7.48	-4.49	5.34	-3.68	-3.51	-3.27	-1.38	-6.79	3.81	0.450000000000003	0.429999999999999	0.89	1.34	-1.43	1.19	-2.78	0.68	2.25	-3.56	2.04	-2.41	-1.45	-0.940000000000001	-1.44	5.62	-1.58	2.08	-0.909999999999999	-1.15	-6.88	0.25	-1.23	-2.82	-0.579999999999998	6.33	0.68	-1.48	-2.96	0.58	2.02	1.09	0.17	3.17	0.25	0.88	-0.46	1.83	2.79	-0.99	0.619999999999998	-2.12	0.55	-4.53	-2.03	0.299999999999999	2.36	3.8	-0.379999999999998	-3.18	-2.14	-2.25	-2.28	1.04	4.09	-3.97	-3.01	0.719999999999999	-2.27	-2.37	-3.54	-5.12	-1.83	-0.949999999999998	2.73	-3.27	0.52	1.74	1.77	0.52	1.3	0.74	-1.89	-2.02	-1	-3.48	0.3	0.95	3.37	0.9	-5.15	-0.659999999999999	2.36	-0.79	-1.17	-2.84	-3.24	-4.98	-0.760000000000002	1.17	-1.13	0.0400000000000009	-2.64833333333333	-0.234999999999999	-0.317999999999999	-0.952857142857143	-0.56	0.946666666666667	0.921666666666667	-2.598	-0.312857142857142	0.212857142857143	0.317499999999999	-3.18875	-2.15571428571429	0.0700000000000003	-0.194285714285714	-2.43	-4.00714285714286	-0.534285714285716	-0.798571428571428	-1.34	-1.53125	-1.61857142857143	0.348333333333333	-4.194	1.10428571428571	-1.88	-1.97142857142857	-1.1475	1.51125	-0.081666666666667	0.477777777777779	-1.20352941176471	-0.153846153846153	-0.106666666666667	0.614166666666662	-1.16571428571429	-1.24125	-0.699999999999999	-1.185	-0.682000000000002	-0.641111111111112	0.328571428571429	-2.62692307692308	-0.9125	-1.79666666666667	-0.17583333333333	-0.369166666666667	-0.619	-1.63875	0.105	-0.365000000000001	-1.86375	-0.115	-0.572000000000001	-1.23444444444445	-0.728888888888888	-2.15933333333333	0.502500000000001	-3.04555555555556	-3.08	-0.373846153846154	-1.19857142857143	-1.58125	2.02181818181818	-1.448	-0.125999999999999	-3.003	4.225	-0.688181818181818	0.455000000000005	-0.225999999999999	-0.379999999999999	0.186249999999999	-0.776000000000002	2.315	-1.325	-1.115	1.68	1.71857142857143	0.154999999999998	0.457000000000001	0.0500000000000007	-3.92625	-1.902	2.35166666666667	-0.474285714285713	-0.271999999999998	-0.864999999999998	-1.65363636363636	-0.165714285714284	-0.979999999999997	-0.672999999999998	-0.2925	-0.00625000000000142	-2.56823529411765	-1.388	-0.6775	-1.455	-2.40125	-1.67444444444445	-2.295	-0.09375	-1.51363636363637	0.888333333333334	1.87333333333333	-0.673333333333333	-0.997692307692308	0.203	-0.921764705882353	-0.577272727272727	-0.992	-0.675000000000001	-0.0949999999999989	-0.0999999999999996	0.927142857142856	-1.22857142857143	-1.86625	-1.07	-0.162307692307692	0.642999999999999	-1.521	0.427142857142857	-0.848181818181818	-2.31818181818181	-3.43941176470589	-0.0259999999999998	-1.982	-1.80454545454545	1.07222222222222	4.2835294117647	2.87909090909091	-1.86222222222222	-1.06272727272727	-0.209166666666665	0.452727272727273	-0.635999999999999	0.672000000000001	1.078	0.0136363636363637	-2.10571428571429	-1.51428571428571	-0.254444444444443	-0.17	-0.877272727272727	-0.134999999999998	-1.683	0.897777777777778	-0.557142857142857	-1.5375	-1.07875	-0.96625	1.36545454545455	-0.306666666666667	-1.97444444444445	-0.593846153846155	0.81	-0.970000000000001	0.306000000000001	0.381	-1.47	-3.28	1.77833333333333	-1.66933333333333	-0.929	-0.588999999999999	-2.41	-1.12875	0.417777777777777	0.264545454545456	-1.39722222222222	0.397777777777778	-0.587272727272728	-0.65	-0.771818181818183	1.541	0.944666666666667	-0.207777777777778	1.02615384615385	-2.32142857142857	-2.3875	-0.683333333333334	0.98	-0.531111111111112	1.11058823529412	-2.04777777777778	-1.085	-0.3125	-1.672	0.045263157894734	-0.622	-1.60363636363637	-1.33722222222222	-0.167272727272728	-0.2075	-0.901904761904762	2.53	-0.950000000000001	-3.5	-2.99	2.72	4	4	-1.15	-5.09	-2.69	0.140000000000001	3.18	-5.15	-5	-0.17	-1.06	-5.15	-5.08	-5.15	1.56	-0.57	-0.5	4	-2.46	-1.15	-2.68	-5.15	-0.260000000000001	-1.3	4	-2.03	-3.48	-1.22	-2.95	1.59	3.2	-2.64	-5.14	0.55	-3.67	0.069999999999999	-0.66	-0.52	-0.58	-0.55	-1.44	-3.54	1.91	0.710000000000001	-0.839999999999999	0.6	1.54	2.11	-0.65	3.81	0.21	-0.179999999999999	-6.29	0.960000000000001	0.36	-0.57	2.04	-0.57	0.41	-0.00999999999999979	-3.52	-3.53	-1.77	1.37	-0.12	-1.86	1.71	0.599999999999999	-0.950000000000001	-0.35	4.12	-4.41	-3.79	-2.77	3.46	3.49	-0.5	8.88178419700125e-16	0.0500000000000007	-7.01	-0.66	-1.26	-0.58	3.8	-2.34	-0.519999999999999	1.97	5.4	-0.0600000000000001	-6.12	-7.48	-7.48	-1.13	5.34	-3.68	-1.98	-0.21	-1.38	0.630000000000001	3.8	0.450000000000003	0.429999999999999	0.89	0.23	-1.37	-5.02	-2.78	-0.18	2.06	-3.56	0.109999999999999	-2.41	0.86	-0.940000000000001	-2.04	5.62	-1.01	0.18	2.74	5.4	-6.88	0.25	-1.23	4.23	6.33	0.120000000000001	0.68	-1.48	-7.47	0.58	2.02	-0.289999999999999	0.17	2.88	1.2	0.88	-2.9	1.83	2.79	-0.99	0.619999999999998	-1.33	-1.33	-4.53	-2.03	-0.43	2.51	3.8	1.54	-3.18	-0.11	-3.05	-2.75	1.04	4.09	-3.97	-3.01	-0.920000000000001	-2.66	-0.709999999999999	-3.54	-4.26	-5.15	-0.949999999999998	2.73	-3.27	0.52	-0.99	-1.19	-2.23	2.28	-0.33	-1.89	-2.02	-1	-3.48	0.96	0.95	1.42	-1.1	-3.65	-2.55	3.98	-1.85	1.59	-2.84	1.42	-4.98	-3.53	-2.97	1.69	0.0525000000000002	-2.1925	-0.272499999999999	0.0200000000000005	0.560714285714285	0.595714285714285	0.185	-1.13083333333333	-2.253	0.142857142857142	0.537857142857142	0.673125000000001	-2.13375	-0.984285714285713	-0.700555555555557	-1.43285714285714	-2.634	-3.71	-1.83785714285714	0.200714285714284	-1.30416666666667	-1.268125	-1.42571428571429	-0.161666666666667	-1.629	-0.527857142857144	-2.08083333333333	-1.07071428571428	-0.290625	1.11625	-1.59333333333333	0.0749999999999993	-0.688823529411767	-0.620384615384616	-0.764444444444443	-0.1525	-1.155	-0.200624999999999	-0.0355555555555576	-1.02333333333333	-0.3825	-0.670000000000002	0.123928571428571	-2.12807692307693	-0.32	-1.44	-0.910416666666666	-0.168750000000001	-0.357000000000001	-1.27875	-0.0899999999999999	0.0906250000000002	-1.34125	0.420624999999999	0.743	0.0788888888888888	-0.377222222222223	-1.10266666666667	1.55958333333333	-1.50111111111111	-1.51357142857143	-0.256153846153845	-0.885714285714288	-0.824375	1.50318181818182	-0.509	0.0585000000000004	-2.2885	2.45333333333333	0.964545454545455	-0.0746428571428552	-0.352	-0.695	-0.16375	-0.848500000000001	0.646666666666668	-0.774375000000003	-1.41277777777778	1.50625	-0.505714285714285	0.610833333333332	1.0085	0.14625	-3.0225	0.24366666666667	2.35166666666667	0.0535714285714288	-0.228000000000002	-0.296666666666666	-0.686818181818182	-0.0632142857142846	-0.015500000000003	0.695500000000003	-0.248749999999998	0.255625000000002	-1.79647058823529	-1.09433333333333	1.18875	-0.993124999999999	-1.73375	-0.0566666666666666	-0.930833333333334	0.535625	-1.93454545454545	0.889166666666666	0.180416666666666	-0.947083333333333	-0.953846153846153	0.1105	-0.786470588235295	-0.762727272727273	-0.65	-0.789999999999999	0.0875000000000021	-0.344	0.452857142857143	-1.345	-1.231875	-1.3409375	-0.883461538461539	0.298	-1.068	-0.370714285714286	-1.34545454545455	0.31818181818182	-3.22529411764705	-0.675333333333331	-0.396000000000001	-0.131363636363638	1.58777777777778	2.71176470588236	2.13545454545455	-1.67222222222222	-0.57	-0.799999999999997	0.439545454545456	-0.900000000000002	-0.33	0.919999999999998	-0.0972727272727276	-1.46714285714286	-1.01285714285714	-0.356111111111112	-0.658333333333333	-0.905000000000001	-0.718214285714286	-1.509	-0.317222222222222	-1.08214285714286	-1.225625	-1.223125	-1.106875	1.21681818181818	-0.834444444444444	-0.796111111111111	-0.259230769230768	-0.0806249999999995	-1.055	0.051499999999999	0.307500000000001	-2.366	-1.63083333333333	-0.535833333333333	-1.65933333333333	-0.84	-1.008	-1.66538461538462	-0.723125	-0.458333333333334	0.0786363636363632	-1.38805555555555	-0.0627777777777769	-1.03318181818182	-1.12545454545455	0.00409090909090892	1.409	0.861666666666666	-0.321666666666667	1.11076923076923	-1.20142857142857	-2.3875	0.103333333333333	0.909166666666668	-0.188888888888888	0.507941176470586	-1.79	-0.714499999999999	-0.164375	-1.782	0.0357894736842113	-1.0565	-0.522272727272728	-1.36055555555556	-0.05772727272727	-0.202499999999997	-0.403095238095239
chrXI_307266_CA_C_+	YKL069W_5UTR_0_2	NA	-0.224180467298582	TSS	FALSE	TRUE	FALSE	FALSE	FALSE	FALSE	TRUE	NA	-0.754806208889234	1	134	1	-1	-1	0	0	0	0	0	0.337748344370861	1.00662251655629	6.70148385164778	NA	NA	6	1300	565	267	19	2.22	0	0.358	NA	0	0	0	0	0	0	0	0	0	0	0	0	0	0	0	0	0	0	0	0	0	0	0	0	0	0	0	0	0	0	0	0	0	0	0	0	0	0	0	0	0	0	0	0	0	0	0	0	0	0	0	0	0	0	0	0	0	0	0	0	0	0	0	0	0	0	0	0	0	0	0	0	0	0	0	0	0	0	0	0	0	0	0	0	0	0	0	0	0	0	0	0	0	0	0	0	0	0	0	0	0	0	0	0	0	0	0	0	0	0	0	0	0	0	0	0	0	0	0	0	0	0	0	0	0	0	0	0	0	0	0	0	0	0	0	0	0	0	0	0	0	0	0	0	0	0	0	0	0	0	0	0	0	0	0	0	0	0	0	0	0	0	0	0	0	0	0	0	0	0	0	0	0	0	0	0	0	0	0	0	0	0	0	0	0	0	0	0	0	0	0	0	0	0	0	0	0	0	0	0	0	0	0	0	0	0	0	0	0	0	0	0	0	0	0	0	0	0	0	0	0	0	0	0	0	0	0	0	0	0	0	0	0	0	0	0	0	0	0	0	0	0	0	0	0	0	0	0	0	0	0	0	0	0	0	0	0	0	0	0	0	0	0	0	0	0	0	0	0	0	0	0	0	0	0	0	0	0	0	0	0	0	0	0	0	0	0	0	0	0	0	0	0	0	0	0	0	0	0	0	0	0	0	0	0	0	0	0	0	0	0	0	0	0	0	0	0	0	0	0	0	0	0	0	0	0	0	0	0	0	0	0	0	0	0	0	0	0	0	0	0	0	0	0	0	0	0	0	0	0	0	0	0	0	0	0	0	0	0	0	0	0	0	0	0	0	0	0	0	0	0	0	0	0	0	0	0	0	0	0	0	0	0	0	0	0	0	0	0	0	0	0	0	0	0	0	0	0	0	0	0	0	0	0	0	0	0	0	0	0	0	0	0	0	0	0	0	0	0	0	0	0	0	0	0	0	0	0	0	0	0	0	0	0	0	0	0	0	0	0	0	0	0	0	0	0	0	0	0	0	0	0	0	0	0	0	0	0	0	0	0	0	0	0	0	0	0	0	0	0	0	0	0	0	0	0	0	0	0	0	0	0	0	0	0	0	0	0	0	0	0	0	0	0	0	0	0	0	0	0	0	0	0	0	0	0	0	0	0	0	0	0	0	0	0	0	0	0	0	0	0	0	0	0	0	0	0	0	0	0	0	0	0	0	0	0	0	0	0	0	0	0	0	0	0	0	0	0	0	0	0	0	0	0	0	0	0	0	0	0	0	0	0	0	0	0	0	0	0	0	0	0	0	0	0	0	0	0	0	0	0	0	0	0	0	0	0	0	0	0	0	0	0	0	0	0	0	0	0	0	0	0	0	0	0	0	0	0	0	0	0	0	0	0	0	0	0	0	0	0	0	0	0	0	0	0	0	0	0	0	0	0	0	0	0	0	0	0	0	0	0	0	0	0	0	0	0	0	0	0	0	0	0	0	0	0	0	0	0	0	0	0	0	0	0	0	0	0	0	0	0	0	0	0	0	0	0	0	0	0	0	0	0	0	0	0	0	0	0	0	0	0	0	0	0	0	0	0	0	0	0	0	0	0	0	0	0	0	0	0	0	0	0	0	0	0	0	0	-12.58	0	0	0	0	0	0	0	0	0	0	0	0	0	0	0	0	0	0	0	0	0	0	0	0	0	0	0	0	0	0	0	0	0	0	0	0	0	0	0	0	0	0	0	0	0	0	0	0	0	0	0	0	0	0	0	0	0	0	0	0	0	0	0	0	0	0	0	0	0	0	0	0	0	0	0	0	0	0	0	0	0	0	0	0	0	0	0	0	0	0	0	0	0	0	0	0	0	0	0	0	0	0	0	0	0	0	0	0	0	0	0	0	0	0	0	0	0	0	0	0	0	0	0	0	0	0	0	0	0	0	0	0	0	0	0	0	0	0	0	0	0	0	0	0	0	0	0	0	0	0	0	0	0	0	0	0	0	0	0	0	0	0	0	0	0	0	0	0	0	0	0	0	0	0	0	0	0	0	0	0	0	0	0	0	0	0	0	0	0	0	0	0	0	0	0	-12.58	0	0	0	0	0	0	0	0	0	0	0	0	0	0	0	0	0	0	0	0	0	0	0	0	0	0	0	0	0	0	0	0	0	0	0	0	0	0	0	0	0	0	0	0	0	0	0	0	0	0	0	0	0	0	0	0	0	0	0	0	0	0	0	0	0	0	0	0	0	0	0	0	0	0	0	0	0	0	0	0	0	0	0	0	0	0	0	0	0	0	0	0	0	0	0	0	0	0	0	0	0	0	0	0	0	0	0	0	0	0	0	0	0	0	0	0	0	0	0	0	0	0	0	0	0	0	0	0	0	0	0	0	0	0	0	0	0	0	0	0	0	0	0	0	0	0	0	0	0	0	0	0	0	0	0	0	0	0	0	0	0	0	0	0	0	0	0	0	0	0	0	0	0	0	0	0	0	0	0	0	0	0	0	0	0	0	0	0	0	0	0	0	0	0	0	-1	0	0	0	0	0	0	0	0	0	0	0	0	0	0	0	0	0	0	0	0	0	0	0	0	0	0	0	0	0	0	0	0	0	0	0	0	0	0	0	0	0	0	0	0	0	0	0	0	0	0	0	0	0	0	0	0	0	0	0	0	0	0	0	0	0	0	0	0	0	0	0	0	0	0	0	0	0	0	0	0	0	0	0	0	0	0	0	0	0	0	0	0	0	0	0	0	0	0	0	0	0	0	0	0	0	0	0	0	0	0	0	0	0	0	0	0	0	0	0	0	0	0	0	0	0	0	0	0	0	0	0	0	0	0	0	0	0	0	0	0	0	0	0	0	0	0	0	0	0	0	0	0	0	0	0	0	0	0	0	0	0	0	0	0	0	0	0	0	0	0	0	0	0	0	0	0	0	0	0	0	0	0	0	0	0	0	0	0	0	0	0	0	0	0	0	-12.58	0	0	0	0	0	0	0	0	0	0	0	0	0	0	0	0	0	0	0	0	0	0	0	0	0	0	0	0	0	0	0	0	0	0	0	0	0	0	0	0	0	0	0	0	0	0	0	0	0	0	0	0	0	0	0	0	0	0	0	0	0	0	0	0	0	0	0	0	0	0	0	0	0	0	0	0	0	0	0	0	0	0	0	0	0	0	0	0	0	0	0	0	0	0	0	0	0	0	0	0	0	0	0	0	0	0	0	0	0	0	0	0	0	0	0	0	0	0	0	0	0	0	0	0	0	0	0	0	0	0	0	0	0	0	0	0	0	0	0	0	0	0	0	0	0	0	0	0	0	0	0	0	0	0	0	0	0	0	0	0	0	0	0	0	0	0	0	0	0	0	0	0	0	0	0	0	0	0	0	0	0	0	0	0	0	0	0	0	0	0	0	0	0	0	0	-12.58	0	0	0	0	0	0	0	0	0	0	0	0	0	0	0	0	0	0	0	0	0	0	0	0	0	0	0	0	0	0	0	0	0	0	0	0	0	0	0	0	0	0	0	0	0	0	0	0	0	0	0	0	0	0	0	0	0	0	0	0	0	0	0	0	0	0	0	0	0	0	0	0	0	0	0	0	0	0	0	0	0	0	0	0	0	0	0	0	0	0	0	0	0	0	0	0	0	0	0	0	0	0	0	0	0	0	0	0	0	0	0	0	0	0	0	0	0	0	0	0	0	0	0	0	0	0	0	0	0	0	0	0	0	0	0	0	0	0	0	0	0	0	0	0	0	0	0	0	0	0	0	0	0	0	0	0	0	0	0	0	0	0	0	0	0	0	0	0	0	0	0	0	0	0	0	0	0	0	0	0	0	0	0	0	0	0	0	0	0	0	0	0	0	0	0	-1	0	0	0	0	0	0	0	0	0	0	0	0	0	0	0	0	0	0	0	0	0	0	0	0	0	0	0	0	0	0	0	0	0	0	0	0	0	0	0	0	0	0	0	0	0	0	0	0	0	0	0	0	0	0	0	0	0	0	0	0	0	0	0	0	0	0	0	0	0	0	0	0	0	0	0	-0.140000000000001	0	0	0	0	0	0	0	0	0	0	0	0	0	0	0	0	0	0	0	0	0	-1.81	0.0699999999999985	0	0	4.29	0	0	0	0	2.39	0.5	1.67	0	0	-0.949999999999996	-0.32	0	0	0	0	0	0	0	0	0	-2.15	0	0	0	0	0	0	0	0	-1.3	0	0	0	0	3.24	0	0	0	0	0	-4.13000000000001	0	0	0	0	0	0	-0.530000000000001	0	0	0.0900000000000034	0	0	0.81	0	-4.15	0	0	6.21999999999999	0.889999999999997	0	0	0	0	0	0.65	0	0	0	0	-1.6	0	3.55	0.34	0	0	0.00999999999999979	0	0	0	0	2.32	0.440000000000001	0.720000000000001	0.75	0	-0.289999999999999	-0.579999999999997	-6.90000000000001	1.89	0	-3.5	0	0	0	0	0	0	0	0	0	0	0	0	0	0	0	0	1.19	0	0	0	0	0	0	0.17	0	0	0.480000000000002	0	0	0	0	0	0	0	0	0	0	1.66	0	0	0	1.35	0	0	0	0	-2.05	0	0	-0.51	0	0	0	0	0	0	0	0	0	0	0	0	0	1.63	0	0	1.15	-0.00928571428571345	0.248095238095239	0.0442857142857154	-0.0596666666666668	-0.259285714285714	-0.218928571428572	0.0823809523809533	0.454761904761904	0.318	-0.074821428571429	-0.263333333333333	-0.114305555555555	0.119861111111113	-0.0233928571428557	0.147111111111112	0.333928571428572	0.473000000000001	0.426607142857144	0.392678571428572	-0.15	0.181190476190476	0.111666666666666	0.154107142857143	0.0959523809523795	-0.156000000000001	0.270000000000001	0.325952380952382	0.0212500000000002	-0.0629166666666663	-0.0801388888888876	0.443571428571429	0.0327777777777776	-0.00826797385620992	0.203076923076924	0.142222222222221	-0.0100000000000016	0.15009523809524	-0.0933333333333319	-0.0628888888888888	0.291666666666668	0.260999999999999	0.043040935672515	0.057619047619049	0.0446153846153834	-0.124166666666667	-0.0933333333333337	0.288333333333334	0.0149999999999988	-0.0709999999999997	0.102083333333333	0.0316666666666672	-0.0606944444444446	0.0909722222222218	-0.10625	-0.343	-0.139222222222222	0.00255555555555542	-0.100500000000004	-0.000833333333334352	-0.00433333333333152	-0.0066071428571437	0.0684615384615395	0.0716071428571432	0.00750000000000028	-0.575454545454546	-0.108	-0.162000000000001	-0.0559999999999992	-0.435833333333335	-0.316363636363636	-0.0279999999999987	0.012708333333336	0.112222222222223	0.0570833333333329	-0.143999999999998	0.29771929824561	0.024861111111111	0.269561403508767	-0.148055555555555	0.341250000000002	-0.152380952380952	-0.622000000000003	-0.0269444444444442	0.235416666666666	-0.301833333333335	-0.335952380952381	-0.0726785714285709	0.739000000000004	-0.0388095238095243	-0.111818181818181	0.0234285714285711	-0.632999999999999	-0.54	0.022777777777776	-0.057500000000001	0.186830065359473	0.124874999999996	-0.339444444444444	0.0590277777777786	0.118472222222223	-0.156111111111111	-0.0619047619047617	-0.256213235294116	-0.00363636363636033	-0.127142857142857	0.598333333333329	0.0233333333333334	-0.111538461538462	0.237	0.105555555555556	-0.254545454545455	-0.159000000000001	0.100555555555555	-0.0422794117647047	0.259	0.00267857142856975	0.182678571428571	0.0663888888888895	0.212058823529413	0.278461538461539	0.244	0.0750000000000002	0.146071428571428	0.225454545454546	-0.501818181818182	0.374869281045754	0.149250000000002	-0.257458333333334	-0.559090909090909	-0.210333333333331	-0.0503594771241893	0.0527272727272727	0.14822222222222	-0.300909090909093	0.605	-0.41090909090909	0.0659999999999989	0.159000000000002	0.398	0.101818181818182	0.10357142857143	0.0639285714285709	0.0457777777777775	0.114666666666666	0.0590909090909104	0.203285714285713	0.0630000000000006	0.153222222222222	0.200892857142858	0.101527777777779	0.151944444444444	0.138611111111112	-0.345454545454546	0.136222222222222	-0.0382222222222222	0.0815384615384609	0.107916666666666	0.275	0.204000000000001	-0.0860000000000003	0.543666666666667	-0.00261904761904752	0.407142857142857	0.199541666666669	0.109833333333334	0.154	0.33923076923077	0.0352777777777771	0.133444444444443	-0.0672727272727265	0.217923976608187	0.0523333333333333	-0.0309090909090912	-0.0472727272727287	-0.040909090909091	-0.25	-0.0892500000000001	0.0435555555555567	-0.0330769230769228	0.0101785714285718	0.265277777777779	-0.0972499999999998	0.0483333333333329	-0.0153333333333325	0.0532679738562081	0.153222222222222	-0.130000000000001	0.00180555555555628	0.332000000000001	0.0414210526315806	0.212	-0.129090909090909	0.202076023391811	0.468181818181819	0.0533088235294112	0.0106277056277051	0	0	0	0	0	0	0	0	0	0	0	0	0	0	0	0	0	0	0	0	0	0	0	0	0	0	0	0	0	0	0	0	0	0	0	0	2.63	0	0	-2.09	0.67	0	0.51	-0.359999999999999	1.93	0	2	1.42	0	0	0	0	0	0	0	0	0	0.00999999999999801	0	0	0	0.779999999999999	0	0	0	0	0	0.58	-0.48	0	0.579999999999998	1.36	0	0	0	-0.299999999999999	0	-3.12	0	0	0	0	0	0	-0.159999999999997	0	0	0	0	0.0799999999999983	0	0.0399999999999991	0	0	0	-7.105427357601e-15	3.4	0	0	0	0	0	0	0	0	0	0.959999999999999	-1.29	0	3.32	0.629999999999999	0	0	0.539999999999999	0	0	0	0	2.73	0	0	-0.17	0	0	0.330000000000005	-6.9	-0.19	0	0	0	0	0	0	0	0	0	0	0	0	0	0	0	0	0	2.05	0	1.78	0	0	0	0	0	2.28	0	0	1.4	0	0	0	0	0	0	0	0	-0.91	0	1.55	0	0	0	1.35	0	0	0	0	-0.57	0	0	0	0	0	-0.23	0	0	-0.730000000000001	0	0	0	0	0	0	0	1.63	0	0	-0.33	-0.00571428571428712	0.378333333333334	0.0335714285714275	0.0529999999999999	0.119107142857143	0.0700000000000003	-0.135238095238096	-0.131666666666668	0.433	0.0391071428571426	-0.0266071428571433	-0.035277777777778	0.354305555555555	0.269464285714289	-0.00700000000000145	0.024285714285714	0.405000000000001	0.500892857142858	0.0667857142857144	0.0998214285714312	0.19142857142857	0.170138888888888	0.202321428571429	-0.0497619047619047	0.699	-0.138035714285714	0.268571428571429	0.24642857142857	0.1275	-0.167916666666667	0.0116666666666667	-0.0477777777777773	0.215686274509807	-0.0392307692307696	0.0106666666666673	-0.124166666666666	0.121857142857142	0.137916666666667	0.0700000000000003	-0.101666666666667	0.348000000000001	0.0736842105263165	-0.110857142857142	0.0446153846153905	-0.330833333333334	0.224166666666665	-0.320833333333333	0.405833333333332	0.202999999999999	0.182083333333335	-0.0116666666666667	0.0405555555555548	0.207083333333333	0.012777777777778	0.0953333333333326	0.123444444444445	0.0728888888888886	0.274500000000003	0.623333333333335	0.304555555555556	0.385000000000002	0.0976923076923075	0.149821428571432	0.175694444444444	0.0527272727272727	0.251000000000001	-0.192	0.202999999999999	-0.52	-0.248181818181816	-0.143666666666661	0.0680833333333339	0.0422222222222217	-0.0206944444444446	-0.120000000000001	-0.442450980392157	0.147222222222222	0.179035087719299	-0.186666666666666	-0.21482142857143	-0.0221428571428568	-0.474	-0.00555555555555642	0.436250000000001	0.017083333333332	-0.335952380952381	0.0592857142857142	-0.102	0.123571428571427	0.0672727272727265	0.020761904761903	0.694000000000003	-0.503	0.0324999999999989	0.000694444444444997	0.338039215686265	0.113666666666667	0.075277777777778	0.161666666666669	0.266805555555557	0.167444444444442	0.327857142857141	0.111948529411769	-0.280909090909091	-0.126904761904762	-0.495833333333334	-0.0358333333333327	-0.0684615384615395	0.226	0.128267973856208	-0.0263636363636373	0.310999999999999	0.0749999999999993	-0.0143014705882365	-0.0939999999999999	-0.115892857142857	0.153571428571428	0.207361111111112	0.16110294117647	-0.227692307692305	0.093	-0.0169999999999995	-0.0533928571428568	-0.0172727272727258	0.0527272727272674	0.462058823529411	-0.026958333333333	0.382333333333328	0.0527272727272745	-0.107222222222223	0.0747058823529411	-0.555454545454547	0.18622222222222	-0.513636363636362	-0.526666666666667	0.101818181818182	-0.109000000000002	-0.231	0.0839999999999996	-0.24090909090909	0.263214285714286	0.189285714285713	0.0254444444444442	0.0170000000000012	0.422727272727272	0.0335714285714293	0.178000000000001	-0.0897777777777778	0.0696428571428562	0.170833333333334	0.119861111111112	0.107361111111112	0.109090909090909	0.0306666666666668	0.197444444444443	-0.046153846153846	-0.0899999999999999	0.244	-0.159000000000001	0.170999999999999	0.244999999999999	0.468571428571428	-0.254047619047618	0.203708333333335	0.124833333333335	-0.0150000000000006	0.393846153846152	0.125416666666666	-0.0417777777777779	0.292727272727273	0.216374269005847	-0.0397777777777772	0.189090909090908	0.144545454545455	0.0790909090909082	-0.131	-0.102791666666667	0.0207777777777771	-0.186153846153847	0.290178571428571	0.265277777777776	0.0690416666666671	0.124166666666667	0.0531111111111109	-0.0760130718954244	0.204777777777778	0.164000000000001	0.0347222222222214	0.263999999999999	0.0603421052631568	-0.0120000000000005	0.358181818181816	0.192894736842106	0.111818181818183	0.0218749999999979	0.117034632034631	0	0	0	0	0	0	0	0	0	0	-0.140000000000001	0	0	0	0	0	0	0	0	0	0	0	0	0	0	0	0	0	0	0	0	0	-1.81	0	0	0	4.29	0	0	0	0	2.39	0.51	1.67	0	0	2	-0.32	0	0	0	0	0	0	0	0	0	-2.15	0	0	0	0	0	0	0	0	0	0	-0.48	0	0	3.24	0	0	0	-0.299999999999999	0	-4.13000000000001	0	0	0	0	0	0	-0.530000000000001	0	0	0	0	0	0	0	-4.15	0	0	6.21999999999999	0.889999999999997	0	0	0	0	0	0.65	0	0	0	0.959999999999999	-1.29	0	3.32	0.34	0	0	0.00999999999999979	0	0	0	0	2.73	0.440000000000001	0	0.75	0	0	-0.579999999999997	-6.90000000000001	-0.19	0	-3.5	0	0	0	0	0	0	0	0	0	0	0	0	0	0	0	2.05	0	0.93	0	0	0	0	0	1.49	0	0	1.4	0	0	0	0	0	0	0	0	0	0	1.66	0	0	0	1.35	0	0	0	0	-2.05	0	0	-0.51	0	0	0	0	0	-0.730000000000001	0	0	0	0	0	0	0	1.63	0	0	1.15	-0.00750000000000028	0.313214285714286	0.0389285714285705	-0.00333333333333385	-0.0700892857142854	-0.0744642857142868	-0.0264285714285712	0.161547619047619	0.375500000000001	-0.0178571428571423	-0.206615384615384	-0.0747916666666661	0.237083333333334	0.123035714285715	0.0700555555555553	0.179107142857143	0.439	0.463749999999997	0.229732142857143	-0.0250892857142855	0.186309523809523	0.140902777777777	0.178214285714287	0.0230952380952374	0.2715	0.065982142857143	0.297261904761905	0.133839285714286	0.0322916666666675	-0.124027777777778	0.227619047619047	-0.00750000000000028	0.1037091503268	0.0819230769230774	0.0764444444444461	-0.0670833333333327	0.135976190476189	0.0222916666666677	0.00355555555555576	0.0949999999999989	0.304500000000001	0.0583625730994157	-0.0266190476190467	0.0446153846153834	-0.227499999999999	0.0654166666666676	-0.016250000000003	0.210416666666665	0.0659999999999989	0.142083333333334	0.00999999999999979	-0.0100694444444445	0.149027777777778	-0.0467361111111115	-0.123833333333334	-0.00788888888888906	0.0377222222222224	0.0870000000000033	0.311249999999998	0.150111111111112	0.189196428571428	0.0830769230769235	0.110714285714286	0.091597222222223	-0.261363636363637	0.0714999999999986	-0.177000000000001	0.073500000000001	-0.477916666666667	-0.282272727272726	-0.0858333333333334	0.040395833333335	0.0772222222222219	0.0181944444444451	-0.131999999999998	-0.0936061776061798	0.0860416666666666	0.224298245614033	-0.167361111111111	0.0632142857142846	-0.0872619047619043	-0.548000000000002	-0.0162499999999994	0.335833333333333	-0.142375000000001	-0.33595238095238	-0.00669642857142705	0.3185	0.0423809523809524	-0.0222727272727283	0.0220952380952362	0.0305	-0.5215	0.0276388888888874	-0.0284027777777762	0.262434640522869	0.119270833333331	-0.132083333333334	0.110347222222224	0.19263888888889	0.00566666666666649	0.132976190476191	-0.0721323529411784	-0.142272727272729	-0.127023809523809	0.0512499999999996	-0.00625000000000142	-0.0899999999999999	0.2315	0.116911764705883	-0.140454545454546	0.0759999999999996	0.0877777777777773	-0.0282904411764697	0.0824999999999996	-0.0566071428571426	0.168125	0.136875	0.18658088235294	0.0253846153846169	0.1685	0.0290000000000017	0.0463392857142857	0.10409090909091	-0.224545454545453	0.418464052287582	0.0611458333333346	0.0624375000000015	-0.253181818181819	-0.158777777777775	0.520798319327731	-0.251363636363637	0.167222222222222	-0.407272727272726	0.0391666666666666	-0.154545454545456	-0.0214999999999996	-0.0359999999999996	0.241	-0.0695454545454535	0.183392857142858	0.126607142857143	0.0356111111111108	0.0658333333333321	0.24090909090909	0.118428571428574	0.120500000000002	0.0317222222222222	0.135267857142857	0.136180555555555	0.135902777777778	0.122986111111111	-0.118181818181819	0.083444444444444	0.0796111111111095	0.0176923076923075	0.00895833333333229	0.259499999999999	0.0225000000000009	0.0425000000000004	0.394333333333334	0.23297619047619	0.07654761904762	0.201625	0.117333333333335	0.0694999999999997	0.366538461538461	0.0803472222222208	0.0458333333333325	0.112727272727273	0.217149122807015	0.00627777777777716	0.0790909090909118	0.0486363636363656	0.0190909090909095	-0.1905	-0.0960208333333333	0.0321666666666669	-0.109615384615385	0.150178571428572	0.265277777777779	-0.0141041666666659	0.0862500000000006	0.0188888888888901	-0.0113725490196082	0.178999999999998	0.017000000000003	0.0182638888888889	0.297999999999998	0.0508815789473687	0.0999999999999979	0.114545454545455	0.197485380116959	0.290000000000001	0.0375919117647072	0.0638311688311699
chrXI_308425_T_C_+	YKL068W-A_chrXI_308425_T_C_72_2	NA	0.175524965356113	UpStream	TRUE	TRUE	FALSE	FALSE	FALSE	FALSE	TRUE	NA	-0.501625892797279	1	73	1	0	0	-1	0	1	0	0	0.414473684210526	1.01612903225806	6.77469757232705	NA	NA	5	110	18	6	781	2.26	0.00787402	0.042	NA	0	0	0	0	0	0	0	0	0	0	0	0	0	0	0	0	0	0	0	0	0	0	0	0	0	0	0	0	0	0	0	0	0	0	0	0	0	0	0	0	0	0	0	0	0	0	0	0	0	0	0	0	0	0	0	0	0	0	0	0	0	0	0	0	0	0	0	0	0	0	0	0	0	0	0	0	0	0	0	0	0	0	0	0	0	0	0	0	0	0	0	0	0	0	0	0	0	0	0	0	0	0	0	0	0	0	0	0	0	0	0	0	0	0	0	0	0	0	0	0	0	0	0	0	0	0	0	0	0	0	0	0	0	0	0	0	0	0	0	0	0	0	0	0	0	0	0	0	0	0	0	0	0	0	0	0	0	0	0	0	0	0	0	0	0	0	0	0	0	0	0	0	0	0	0	0	0	0	0	0	0	0	0	0	0	0	0	0	0	0	0	0	0	0	0	0	0	0	0	0	0	0	0	0	0	0	0	0	0	0	0	0	0	0	0	0	0	0	0	0	0	0	0	0	0	0	0	0	0	0	0	0	0	0	0	0	0	0	0	0	0	0	0	0	0	0	0	0	0	0	0	0	0	0	0	0	0	0	0	0	0	0	0	0	0	0	0	0	0	0	0	0	0	0	0	0	0	0	0	0	0	0	0	0	0	0	0	0	0	0	0	0	0	0	0	0	0	0	0	0	0	0	0	0	0	0	0	0	0	0	0	0	0	0	0	0	0	0	0	0	0	0	0	0	0	0	0	0	0	0	0	0	0	0	0	0	0	0	0	0	0	0	0	0	0	0	0	0	0	0	0	0	0	0	0	0	0	0	0	0	0	0	0	0	0	0	0	0	0	0	0	0	0	0	0	0	0	0	0	0	0	0	0	0	0	0	0	0	0	0	0	0	0	0	0	0	0	0	0	0	0	0	0	0	0	0	0	0	0	0	0	0	0	0	0	0	0	0	0	0	0	0	0	0	0	0	0	0	0	0	0	0	0	0	0	0	0	0	0	0	0	0	0	0	0	0	0	0	0	0	0	0	0	0	0	0	0	0	0	0	0	0	0	0	0	0	0	0	0	0	0	0	0	0	0	0	0	0	0	0	0	0	0	0	0	0	0	0	0	0	0	0	0	0	0	0	0	0	0	0	0	0	0	0	0	0	0	0	0	0	0	0	0	0	0	0	0	0	0	0	0	0	0	0	0	0	0	0	0	0	0	0	0	0	0	0	0	0	0	0	0	0	0	0	0	0	0	0	0	0	0	0	0	0	0	0	0	0	0	0	0	0	0	0	0	0	0	0	0	0	0	0	0	0	0	0	0	0	0	0	0	0	0	0	0	0	0	0	0	0	0	0	0	0	0	0	0	0	0	0	0	0	0	0	0	0	0	0	0	0	0	0	0	0	0	0	0	0	0	0	0	0	0	0	0	0	0	0	0	0	0	0	0	0	0	0	0	0	0	0	0	0	0	0	0	0	0	0	0	0	0	0	0	0	0	0	0	0	0	0	0	0	0	0	0	0	0	0	0	0	0	0	0	0	0	0	0	0	0	0	0	0	0	0	0	0	0	0	0	0	0	0	0	0	0	0	0	0	0	0	0	0	0	0	0	0	0	0	0	0	0	0	0	0	0	0	0	0	0	0	0	0	0	0	0	0	0	0	0	0	0	0	0	0	0	0	0	0	0	0	0	0	0	0	0	0	0	0	0	0	0	0	0	0	0	0	0	0	0	0	0	0	0	0	0	0	0	0	0	0	0	0	0	0	0	0	0	0	0	0	0	0	0	0	0	0	0	0	0	0	0	0	0	0	0	0	0	0	0	0	0	0	0	0	0	0	0	0	0	0	0	0	0	0	0	0	0	0	0	0	0	0	0	0	0	0	0	0	0	0	0	0	0	0	0	0	0	0	0	0	0	0	0	0	0	0	0	0	0	0	0	0	0	0	0	0	0	0	0	0	0	0	0	0	0	0	0	0	0	0	0	0	0	0	0	0	0	0	0	0	0	0	0	0	0	0	0	0	0	0	0	0	0	0	0	0	0	0	0	0	0	0	0	0	0	0	0	0	0	0	0	0	0	0	0	0	0	0	0	0	0	0	0	0	0	0	0	0	0	0	0	0	0	0	0	0	0	0	0	0	0	0	0	0	0	0	0	0	0	0	0	0	0	0	0	0	0	0	0	0	0	0	0	0	0	0	0	0	0	0	0	0	0	0	0	0	0	0	0	0	0	0	0	0	0	0	0	0	0	0	0	0	0	0	0	0	0	0	0	0	0	0	0	0	0	0	0	0	0	0	0	0	0	0	0	0	0	0	0	0	0	0	0	0	0	0	0	0	0	0	0	0	0	0	0	0	0	0	0	0	0	0	0	0	0	0	0	0	0	0	0	0	0	0	0	0	0	0	0	0	0	0	0	0	0	0	0	0	0	0	0	0	0	0	0	0	0	0	0	0	0	0	0	0	0	0	0	0	0	0	0	0	0	0	0	0	0	0	0	0	0	0	0	0	0	0	0	0	0	0	0	0	0	0	0	0	0	0	0	0	0	0	0	0	0	0	0	0	0	0	0	0	0	0	0	0	0	0	0	0	0	0	0	0	0	0	0	0	0	0	0	0	0	0	0	0	0	0	0	0	0	0	0	0	0	0	0	0	0	0	0	0	0	0	0	0	0	0	0	0	0	0	0	0	0	0	0	0	0	0	0	0	0	0	0	0	0	0	0	0	0	0	0	0	0	0	0	0	0	0	0	0	0	0	0	0	0	0	0	0	0	0	0	0	0	0	0	0	0	0	0	0	0	0	0	0	0	0	0	0	0	0	0	0	0	0	0	0	0	0	0	0	0	0	0	0	0	0	0	0	0	0	0	0	0	0	0	0	0	0	0	0	0	0	0	0	0	0	0	0	0	0	0	0	0	0	0	0	0	0	0	0	0	0	0	0	0	0	0	0	0	0	0	0	0	0	0	0	0	0	0	0	0	0	0	0	0	0	0	0	0	0	0	0	0	0	0	0	0	0	0	0	0	0	0	0	0	0	0	0	0	0	0	0	0	0	0	0	0	0	0	0	0	0	0	0	0	0	0	0	0	0	0	0	0	0	0	0	0	0	0	0	0	0	0	0	0	0	0	0	0	0	0	0	0	0	0	0	0	0	0	0	0	0	0	0	0	0	0	0	0	0	0	0	0	0	0	0	0	0	0	0	0	0	0	0	0	0	0	0	0	0	0	0	0	0	0	0	0	0	0	0	0	0	0	0	0	0	0	0	0	0	0	0	0	0	0	0	0	0	0	0	0	0	0	0	0	0	0	0	0	0	0	0	0	0	0	0	0	0	0	0	0	0	0	0	0	0	0	0	0	0	0	0	0	0	0	0	0	0	0	0	0	0	0	0	0	0	0	0	0	0	0	0	0	0	0	0	0	0	0	0	0	0	0	0	0	0	0	0	0	0	0	0	0	0	0	0	0	0	0	0	0	0	0	0	0	0	0	0	0	0	0	0	0	0	0	0	0	0	0	0	0	0	0	0	0	0	0	0	0	0	0	0	0	0	0	0	0	0	0	0	0	0	0	0	0	0	0	0	0	0	0	0	0	0	0	0	0	0	0	0	0	0	0	0	0	0	0	0	0	0	0	0	0	0	0	0	0	0	0	0	0	0	0	0	0	0	0	0	0	0	0	0	0	0	0	0	0	0	0	0	0	0	0	0	0	0	0	0	0	0	0	0	0	0	0	0	0	0	0	0	0	0	0	0	0	0	0	0	0	0	0	0	0	0	0	0	0	0	0	0	0	0	0	0	0	0	0	0	0	0	0	0	0	0	0	0	0	0	0	0	0	0	0	0	0	0	0	0	0	0	0	0	0	0	0	0	0	0	0	0	0	0	0	0	0	0	0	0	0	0	0	0	0	0	0	0	0	0	0	0	0	0	0	0	0	0	0	0	0	0	0	0	0	0	0	0	0	0	0	0	0	0	0	0	0	0	0	0	0	0	0	0	-4	4.57	-0.79	0.44	-2.59	2.7	-3.43	-0.55	4.42	0.58	2.45	-0.93	1.39	0.58	2.89	4.34	1.6	5	5.15	0.579999999999999	-2.76	-2.56	0.58	0.58	0.58	0.94	1	0.58	0.58	-4	5.15	3.71	5.15	-3.7	5.15	3.24	2.2	-0.389999999999998	3.29	5.11	-3.91	1.46	-2.14	3.05	-2.75	0.72	1.24	1.66	-3.98	1.04	-2.16	1.37	-1.82	3.45	-4.44089209850063e-16	-1	1.65	-0.629999999999999	-5.16	0.91	4.28	4.45	0.57	0.0199999999999996	-2.28	0.82	1.58	3.38	-1.97000000000001	0.12	-6.33000000000001	0.18	2.74	-0.73	1.73	0.24	3.64	3.92	-4.13	-6.33	-0.240000000000001	-3.11	-3.41	3.67	0.0199999999999978	-6.32	4.96	1.37	0.569999999999999	0.760000000000002	-0.209999999999998	2.98	-0.69	-0.33	-2.07	-6.33	-2.8	-0.889999999999997	-1.7	0.58	3.75	4.64	-5.43	3.85	-3.81	7.48	0.64	-0.15	-0.3	1.09	0.31	0.83	3.35	4.25	0.310000000000001	-2.95	1.63	3.32	3.06	0.279999999999999	-2.63	1.98	0.8	3.33	1.83	5.75	0.0899999999999999	-0.729999999999997	4.06	0.390000000000001	-6.33	-0.120000000000001	0.579999999999998	3.47	-4.94	-4.61	6.38	0.43	2.74	1.6	-0.0300000000000002	3.75	1.21	-1.45	1.19	0.51	4.1	3.01	-3.15	0.389999999999999	0.0400000000000009	-0.9	-3.57	3.95	0.380000000000003	3.26	0.129999999999999	0.7	2.03	0.33	2.38	0.69	3.7	-0.789999999999999	3.64	-2.36	0.119999999999999	1.42	-2.1	-1.27	1.65	1.15	1.67	1.04	5.14	-2.5	-1.87	1.65	0.0400000000000009	1.75	5.14	-0.610000000000001	-0.49	3.93	1.77	1.26	3.55	-0.789999999999999	1.76	1.37	-1.89	4.23	0.58	-0.480000000000001	-3.3	1.63	0.211666666666668	2.495	-0.51	0.263999999999999	-0.227142857142857	0.578571428571427	0.576666666666666	1.88	2.602	0.334285714285715	1.30714285714286	-1.06375	1.43125	1.16857142857143	0.676666666666666	1.99571428571429	2.32	3.8	3.18142857142857	0.578571428571429	0.786666666666665	0.963750000000001	-0.111428571428572	0.113333333333333	0.58	0.998571428571427	2.04333333333333	0.738571428571429	-0.0712499999999991	-1.55375	3.82166666666667	-0.148888888888889	0.855882352941176	0.677692307692308	1.41555555555555	-0.177500000000002	1.21928571428571	-0.229999999999999	1.15444444444444	2.1575	0.499999999999998	0.997777777777781	-0.698571428571427	3.03230769230769	0.00583333333333336	1.56	0.448333333333331	0.110833333333334	0.385000000000002	-0.00250000000000128	-0.19	-0.0149999999999988	0.72125	0.41875	-0.306	-0.0566666666666684	1.08111111111111	1.15466666666666	-0.224999999999998	-0.731111111111108	1.10142857142857	0.226153846153846	1.19857142857143	0.84375	-1.08454545454546	1.104	-0.318000000000001	2.083	-2.6625	-1.09909090909091	0.537142857142854	0.726666666666667	2.04	0.411250000000001	-0.134	-1.98277777777778	0.126250000000002	1.48166666666667	-1.42375	0.485714285714284	0.638333333333332	-0.459	0.388749999999998	3.35125	-0.584666666666667	-2.35166666666667	1.19857142857143	-1.278	0.571666666666667	1.01272727272727	-0.422142857142857	0.41	-0.645	0.677499999999998	0.8725	2.20294117647059	1.216	-0.6625	0.987500000000001	0.983750000000001	0.897777777777778	1.60666666666667	0.274374999999996	2.10818181818182	-1.62	-0.216666666666669	0.744166666666667	0.689230769230769	-0.0430000000000001	0.624705882352941	1.33818181818182	-0.303	0.62125	0.010625000000001	0.0379999999999994	-0.494285714285715	1.05571428571429	1.305	1.594375	2.43692307692308	-0.359999999999999	1.114	0.571428571428572	1.67636363636364	1.15181818181818	3.17176470588235	-0.0599999999999987	1.08	0.0890909090909098	-0.983333333333334	-3.85941176470588	-1.23272727272727	2.17444444444445	1.63454545454546	1.15416666666667	-1.52272727272727	1.113	-0.238	-0.908999999999999	0.318181818181818	0.195714285714287	1.35714285714286	0.315555555555555	0.741111111111111	0.687272727272727	-0.0649999999999977	1.366	-0.363333333333333	1.04	0.00375000000000014	1.375	1.25375	-1.18181818181818	2.01888888888889	0.341111111111111	-0.350000000000001	0.49375	1.327	0.144	-0.327999999999999	2.502	1.15166666666667	2.22666666666667	1.49066666666667	0.778500000000001	1.07	1.41846153846154	1.3875	-0.125555555555556	-0.00818181818181785	1.37888888888889	0.0166666666666675	2.06	2.23	1.31090909090909	-1.237	-0.863333333333333	0.312222222222221	-1.24769230769231	0.91	2.3875	0.232666666666666	-0.893333333333333	0.735555555555557	-0.778823529411763	1.27	1.254	1.38	1.778	0.0478947368421068	1.226	0.833636363636364	1.35277777777778	0.49	0.406875000000003	0.347619047619047	-4	4.38	2.93	-1.87	-0.3	-4	-4	-0.61	3.62	-4	-3.61	0.42	5.15	3.82	0.579999999999999	3.45	5.15	5.08	0.58	-3.29	2.41	3.62	5.15	2.22	0.57	-1.42	2.89	4.32	3.39	-0.23	-1.97	1.82	0.279999999999999	1.79	1.13	0.58	3.56	0.4	2.15	-0.0499999999999972	-1.78	1.9	1.08	-2.45	-2.52	-0.34	2.14	2.19	-2.49	5.15	0.39	2.14	-1.11	-3.99	0.58	-0.97	1.22	2.52	-5.95	0.150000000000002	4.86	3.71	-3.81	-0.7	-5.45	-1.22	0.169999999999999	2.82	0.58	-2.2	-4.69	1.84	1.19	0.91	0.71	1.27	5.76	1.47	-6.17	-1.86	-6.33	-6.1	-6.33	7.48	-1.36	-6.32	0.58	7.48	-3.81	-0.56	-0.25	3.49	-2.62	-0.299999999999999	-2.47	7.48	-0.0500000000000007	-4.16	0.880000000000003	2.38	-0.67	-1.75	-1.88	2.62	0.57	-2.11	1.07	2.27	-1.8	-0.0699999999999998	-0.490000000000001	2.93	0.00999999999999979	4.14	1.44	-2.74	3.18	3.39	0.65	0.0299999999999994	-2.71	1.1	-2.53	-3.08	-0.68	0.529999999999998	0.78	-4.24000000000001	3.31	0.57	-6.2	-6.33	0.790000000000001	3.82	2.3	1.03	-0.0599999999999987	1.39	-4.36	0.66	2.4	2.97	1.03	-2.24	-0.0800000000000001	0.78	3.57	2.45	-1.43	4.74	2.7	-0.79	-3.4	-0.00999999999999979	2.04	3.1	-0.13	0.0800000000000018	-2.48	1.53	-0.88	2.73	-0.13	0.300000000000001	2.41	1.74	-0.580000000000002	-3.27	0.58	-1.27	2.51	5.15	0.58	0.58	-2.64	-1.74	-1.71	1.21	-1.88	0.44	5.14	-1.89	0.21	-3.27	0.58	2.6	-0.960000000000001	-3.3	3.2	0.58	1.59	2.02	0.58	0.930000000000001	0.27	-0.23	-0.316666666666666	1.89	1.055	-0.304	-0.894285714285715	-1.77	-0.946666666666667	0.381666666666666	1.904	-0.619999999999999	-2.38285714285714	-0.282500000000001	2.83625	0.799999999999999	0.724444444444444	0.870000000000001	2.948	3.62	0.494285714285715	-0.980000000000002	1.82166666666667	1.5725	2.96285714285714	0.210000000000001	2.678	0.0571428571428569	2.11833333333333	1.40285714285714	0.6525	-0.678749999999999	-0.635	-0.00111111111111128	0.521764705882354	0.563076923076922	0.113333333333333	0.482499999999998	1.09071428571429	0.631250000000001	-1.08333333333333	-0.110833333333332	0.265000000000001	0.342222222222222	0.450714285714284	1.22384615384615	0.634166666666667	1.32	1.3725	0.226666666666667	0.329000000000001	2.56	0.37	-0.16625	1.96125	-1.26	-1.18	-0.101111111111111	-0.326666666666667	1.05066666666666	-2.89416666666667	3.73333333333333	1.92571428571429	0.286153846153846	0.572857142857142	0.805	-1.92181818181818	-0.0859999999999985	0.201000000000001	2.494	-2.24416666666666	-0.829999999999998	-0.387857142857143	-0.0226666666666659	-0.65	-0.0837500000000002	1.831	0.689444444444444	1.4225	1.34388888888889	-1.58875	0.525714285714285	-1.86	-1.558	-0.681249999999999	2.69375	0.0973333333333315	-2.35166666666667	-1.30571428571428	1.734	0.0216666666666665	0.36090909090909	0.548571428571428	-0.379000000000001	-0.746000000000002	-0.180000000000003	-1.38375	1.39	0.972666666666669	-1.715	0.998749999999998	2.48375	-0.784444444444443	0.254999999999999	-1.345625	1.76090909090909	-0.158333333333333	-0.144166666666671	1.15	1.21846153846154	-0.178	0.948235294117647	0.187272727272727	1.603	0.958749999999998	-0.185625	0.65	-0.411428571428572	1.63428571428571	1.15875	1.0875	-0.669999999999998	-0.235999999999999	1.022	0.17	1.01454545454545	-1.78818181818182	3.27882352941177	1.41066666666667	-0.288	0.173636363636366	-2.19222222222222	-1.56411764705883	-3.03818181818182	1.17	-0.494545454545452	0.445833333333333	0.643636363636364	0.687000000000001	0.898	-0.931000000000001	-0.123636363636365	2.73857142857143	0.668571428571429	0.396666666666667	0.575555555555555	1.12272727272727	1.50142857142857	1.652	0.997777777777778	1.12428571428571	2.4475	1.07125	0.96	-1.25181818181818	-0.35	1.25111111111111	0.86846153846154	-0.3325	0.783000000000001	-0.247	-0.287000000000001	2.23	2.11	-1.155	1.828	0.9015	0.946	1.91230769230769	0.0587500000000016	1.04222222222222	-0.149090909090908	1.39722222222222	0.10888888888889	0.00636363636363591	0.0209090909090914	-1.31909090909091	-1.581	-0.86	0.331111111111111	-0.973846153846154	1.49285714285714	2.3875	-0.439333333333332	-0.925000000000001	-0.357777777777777	-0.237058823529411	2.31	0.175000000000001	-1.05125	1.786	-0.119473684210526	0.887	0.210909090909093	1.36833333333333	-0.374545454545455	-0.00187500000000185	0.458571428571428	-4	4.57	2.93	-0.770000000000001	-2.59	2.57	-4	-0.61	4.42	0.58	2.45	0.42	3.02	0.58	0.579999999999999	3.45	1.6	5.08	1.74	0.579999999999999	-2.18	-2.56	4.58	2.22	0.57	-1.42	1	0.58	0.58	-0.869999999999999	5.15	3.11	5.15	-1.42	5.15	0.58	3.56	0.4	3.29	5.11	-1.78	1.46	-2.09	3.05	-2.52	0.72	2.14	1.66	-3.37	2.88	0.39	2.14	-1.11	2.78	-4.44089209850063e-16	-1	1.65	0.330000000000002	-5.95	0.91	4.28	4.45	0.57	0.0199999999999996	-5.45	0.82	0.169999999999999	3.38	0.58	0.12	-5.96	0.18	2.74	-0.73	1.46	1.27	5.76	1.47	-6.17	-1.86	-2.16	-3.11	-3.41	3.74	0.0199999999999978	-6.32	4.96	7.48	-3.81	0.760000000000002	-0.209999999999998	2.98	-0.69	-0.33	-2.07	-6.33	-2.8	-0.889999999999997	-1.7	2.38	3.75	-0.579999999999999	-5.43	2.62	0	4.05	0.97	1.06	-1.8	0.46	0.31	2.93	0.78	4.25	1.02	-2.74	3.18	3.32	0.950000000000001	0.0299999999999994	-2.63	1.98	-2.53	-0.970000000000001	1.83	0.529999999999998	0.78	-0.729999999999997	4.06	0.390000000000001	-6.33	-6.33	0.579999999999998	3.67	-0.119999999999999	1.03	2.24	1.39	-2.31	1.6	2.4	3.75	1.03	-2.24	0.250000000000001	0.78	4.1	2.45	-1.43	4.74	2.23	-0.9	-3.4	3.91	0.990000000000004	3.26	0.129999999999999	0.7	2.03	0.859999999999999	-0.88	0.69	-0.0700000000000005	-0.779999999999999	2.41	1.74	-0.580000000000002	1.42	0.58	-1.27	1.65	5.15	0.58	0.58	5.14	-2.44	-1.87	1.65	0.0400000000000009	1.75	5.14	-0.610000000000001	0.21	-1.33	0.58	2.6	3.08	-0.789999999999999	2.17	0.58	1.59	4.23	0.58	-0.480000000000001	-1.79	1.42	-0.0525000000000002	2.1925	0.272499999999999	-0.0200000000000014	-0.560714285714285	-0.595714285714285	-0.185	1.13083333333333	2.253	-0.142857142857142	-0.537857142857142	-0.673125000000001	2.13375	0.984285714285715	0.700555555555555	1.43285714285714	2.634	3.71	1.83785714285714	-0.200714285714286	1.30416666666667	1.268125	1.42571428571429	0.161666666666667	1.629	0.527857142857142	2.08083333333333	1.07071428571429	0.290625	-1.11625	1.59333333333333	-0.0749999999999993	0.688823529411767	0.620384615384614	0.764444444444445	0.1525	1.155	0.200625	0.0355555555555558	1.02333333333333	0.3825	0.669999999999998	-0.123928571428571	2.12807692307692	0.319999999999999	1.44	0.910416666666666	0.168749999999999	0.357000000000001	1.27875	0.0899999999999999	-0.0906249999999993	1.34125	-0.420624999999999	-0.743	-0.0788888888888888	0.377222222222223	1.10266666666666	-1.55958333333334	1.50111111111111	1.51357142857143	0.256153846153847	0.885714285714286	0.824375	-1.50318181818182	0.509	-0.0584999999999987	2.2885	-2.45333333333333	-0.964545454545455	0.0746428571428552	0.352	0.695	0.163749999999999	0.8485	-0.646666666666665	0.774374999999999	1.41277777777778	-1.50625	0.505714285714285	-0.610833333333336	-1.0085	-0.14625	3.0225	-0.243666666666662	-2.35166666666667	-0.0535714285714288	0.227999999999998	0.296666666666667	0.686818181818181	0.0632142857142863	0.0154999999999994	-0.695500000000001	0.248750000000001	-0.255625	1.7964705882353	1.09433333333333	-1.18875	0.993124999999999	1.73375	0.0566666666666666	0.930833333333332	-0.535625	1.93454545454545	-0.889166666666666	-0.180416666666666	0.947083333333333	0.953846153846154	-0.1105	0.786470588235294	0.762727272727273	0.649999999999999	0.789999999999999	-0.0874999999999986	0.344	-0.452857142857144	1.345	1.231875	1.3409375	0.883461538461539	-0.298	1.068	0.370714285714286	1.34545454545455	-0.318181818181817	3.22529411764705	0.675333333333334	0.395999999999997	0.131363636363638	-1.58777777777778	-2.71176470588236	-2.13545454545455	1.67222222222222	0.57	0.800000000000001	-0.439545454545456	0.899999999999999	0.33	-0.92	0.0972727272727276	1.46714285714286	1.01285714285714	0.35611111111111	0.658333333333333	0.904999999999999	0.718214285714286	1.509	0.317222222222223	1.08214285714286	1.225625	1.223125	1.106875	-1.21681818181818	0.834444444444444	0.796111111111111	0.259230769230768	0.0806249999999995	1.055	-0.051499999999999	-0.307499999999999	2.366	1.63083333333333	0.535833333333334	1.65933333333333	0.84	1.008	1.66538461538462	0.723125	0.458333333333334	-0.0786363636363632	1.38805555555556	0.0627777777777769	1.03318181818182	1.12545454545455	-0.00409090909090892	-1.409	-0.861666666666667	0.321666666666667	-1.11076923076923	1.20142857142857	2.3875	-0.103333333333333	-0.909166666666668	0.18888888888889	-0.507941176470588	1.79	0.714499999999999	0.164375000000001	1.782	-0.0357894736842113	1.0565	0.522272727272728	1.36055555555556	0.05772727272727	0.202499999999997	0.403095238095238
chrXI_308754_T_G_+	YKL068W-A_chrXI_308754_T_G_72_2	NA	0.254360397026781	UpStream	TRUE	TRUE	FALSE	FALSE	FALSE	FALSE	FALSE	NA	-0.981113380202459	1	73	1	0	0	-1	1	0	0	0	0.5	1.01333333333333	6.77469757232705	NA	NA	5	110	18	6	452	NA	0.110236	0.047	NA	0	0	0	0	0	0	0	0	0	0	0	0	0	0	0	0	0	0	0	0	0	0	0	0	0	0	0	0	0	0	0	0	0	0	0	0	0	0	0	0	0	0	0	0	0	0	0	0	0	0	0	0	0	0	0	0	0	0	0	0	0	0	0	0	0	0	0	0	0	0	0	0	0	0	0	0	0	0	0	0	0	0	0	0	0	0	0	0	0	0	0	0	0	0	0	0	0	0	0	0	0	0	0	0	0	0	0	0	0	0	0	0	0	0	0	0	0	0	0	0	0	0	0	0	0	0	0	0	0	0	0	0	0	0	0	0	0	0	0	0	0	0	0	0	0	0	0	0	0	0	0	0	0	0	0	0	0	0	0	0	0	0	0	0	0	0	0	0	0	0	0	0	0	0	0	0	0	0	0	0	0	0	0	0	0	0	0	0	0	0	0	0	0	0	0	0	0	0	0	0	0	0	0	0	0	0	0	0	0	0	0	0	0	0	0	0	0	0	0	0	0	0	0	0	0	0	0	0	0	0	0	0	0	0	0	0	0	0	0	0	0	0	0	0	0	0	0	0	0	0	0	0	0	0	0	0	0	0	0	0	0	0	0	0	0	0	0	0	0	0	0	0	0	0	0	0	0	0	0	0	0	0	0	0	0	0	0	0	0	0	0	0	0	0	0	0	0	0	0	0	0	0	0	0	0	0	0	0	0	0	0	0	0	0	0	0	0	0	0	0	0	0	0	0	0	0	0	0	0	0	0	0	0	0	0	0	0	0	0	0	0	0	0	0	0	0	0	0	0	0	0	0	0	0	0	0	0	0	0	0	0	0	0	0	0	0	0	0	0	0	0	0	0	0	0	0	0	0	0	0	0	0	0	0	0	0	0	0	0	0	0	0	0	0	0	0	0	0	0	0	0	0	0	0	0	0	0	0	0	0	0	0	0	0	0	0	0	0	0	0	0	0	0	0	0	0	0	0	0	0	0	0	0	0	0	0	0	0	0	0	0	0	0	0	0	0	0	0	0	0	0	0	0	0	0	0	0	0	0	0	0	0	0	0	0	0	0	0	0	0	0	0	0	0	0	0	0	0	0	0	0	0	0	0	0	0	0	0	0	0	0	0	0	0	0	0	0	0	0	0	0	0	0	0	0	0	0	0	0	0	0	0	0	0	0	0	0	0	0	0	0	0	0	0	0	0	0	0	0	0	0	0	0	0	0	0	0	0	0	0	0	0	0	0	0	0	0	0	0	0	0	0	0	0	0	0	0	0	0	0	0	0	0	0	0	0	0	0	0	0	0	0	0	0	0	0	0	0	0	0	0	0	0	0	0	0	0	0	0	0	0	0	0	0	0	0	0	0	0	0	0	0	0	0	0	0	0	0	0	0	0	0	0	0	0	0	0	0	0	0	0	0	0	0	0	0	0	0	0	0	0	0	0	0	0	0	0	0	0	0	0	0	0	0	0	0	0	0	0	0	0	0	0	0	0	0	0	0	0	0	0	0	0	0	0	0	0	0	0	0	0	0	0	0	0	0	0	0	0	0	0	0	0	0	0	0	0	0	0	0	0	0	0	0	0	0	0	0	0	0	0	0	0	0	0	0	0	0	0	0	0	0	0	0	0	0	0	0	0	0	0	0	0	0	0	0	0	0	0	0	0	0	0	0	0	0	0	0	0	0	0	0	0	0	0	0	0	0	0	0	0	0	0	0	0	0	0	0	0	0	0	0	0	0	0	0	0	0	0	0	0	0	0	0	0	0	0	0	0	0	0	0	0	0	0	0	0	0	0	0	0	0	0	0	0	0	0	0	0	0	0	0	0	0	0	0	0	0	0	0	0	0	0	0	0	0	0	0	0	0	0	0	0	0	0	0	0	0	0	0	0	0	0	0	0	0	0	0	0	0	0	0	0	0	0	0	0	0	0	0	0	0	0	0	0	0	0	0	0	0	0	0	0	0	0	0	0	0	0	0	0	0	0	0	0	0	0	0	0	0	0	0	0	0	0	0	0	0	0	0	0	0	0	0	0	0	0	0	0	0	0	0	0	0	0	0	0	0	0	0	0	0	0	0	0	0	0	0	0	0	0	0	0	0	0	0	0	0	0	0	0	0	0	0	0	0	0	0	0	0	0	0	0	0	0	0	0	0	0	0	0	0	0	0	0	0	0	0	0	0	0	0	0	0	0	0	0	0	0	0	0	0	0	0	0	0	0	0	0	0	0	0	0	0	0	0	0	0	0	0	0	0	0	0	0	0	0	0	0	0	0	0	0	0	0	0	0	0	0	0	0	0	0	0	0	0	0	0	0	0	0	0	0	0	0	0	0	0	0	0	0	0	0	0	0	0	0	0	0	0	0	0	0	0	0	0	0	0	0	0	0	0	0	0	0	0	0	0	0	0	0	0	0	0	0	0	0	0	0	0	0	0	0	0	0	0	0	0	0	0	0	0	0	0	0	0	0	0	0	0	0	0	0	0	0	0	0	0	0	0	0	0	0	0	0	0	0	0	0	0	0	0	0	0	0	0	0	0	0	0	0	0	0	0	0	0	0	0	0	0	0	0	0	0	0	0	0	0	0	0	0	0	0	0	0	0	0	0	0	0	0	0	0	0	0	0	0	0	0	0	0	0	0	0	0	0	0	0	0	0	0	0	0	0	0	0	0	0	0	0	0	0	0	0	0	0	0	0	0	0	0	0	0	0	0	0	0	0	0	0	0	0	0	0	0	0	0	0	0	0	0	0	0	0	0	0	0	0	0	0	0	0	0	0	0	0	0	0	0	0	0	0	0	0	0	0	0	0	0	0	0	0	0	0	0	0	0	0	0	0	0	0	0	0	0	0	0	0	0	0	0	0	0	0	0	0	0	0	0	0	0	0	0	0	0	0	0	0	0	0	0	0	0	0	0	0	0	0	0	0	0	0	0	0	0	0	0	0	0	0	0	0	0	0	0	0	0	0	0	0	0	0	0	0	0	0	0	0	0	0	0	0	0	0	0	0	0	0	0	0	0	0	0	0	0	0	0	0	0	0	0	0	0	0	0	0	0	0	0	0	0	0	0	0	0	0	0	0	0	0	0	0	0	0	0	0	0	0	0	0	0	0	0	0	0	0	0	0	0	0	0	0	0	0	0	0	0	0	0	0	0	0	0	0	0	0	0	0	0	0	0	0	0	0	0	0	0	0	0	0	0	0	0	0	0	0	0	0	0	0	0	0	0	0	0	0	0	0	0	0	0	0	0	0	0	0	0	0	0	0	0	0	0	0	0	0	0	0	0	0	0	0	0	0	0	0	0	0	0	0	0	0	0	0	0	0	0	0	0	0	0	0	0	0	0	0	0	0	0	0	0	0	0	0	0	0	0	0	0	0	0	0	0	0	0	0	0	0	0	0	0	0	0	0	0	0	0	0	0	0	0	0	0	0	0	0	0	0	0	0	0	0	0	0	0	0	0	0	0	0	0	0	0	0	0	0	0	0	0	0	0	0	0	0	0	0	0	0	0	0	0	0	0	0	0	0	0	0	0	0	0	0	0	0	0	0	0	0	0	0	0	0	0	0	0	0	0	0	0	0	0	0	0	0	0	0	0	0	0	0	0	0	0	0	0	0	0	0	0	0	0	0	0	0	0	0	0	0	0	0	0	0	0	0	0	0	0	0	0	0	0	0	0	0	0	0	0	0	0	0	0	0	0	0	0	0	0	0	0	0	0	0	0	0	0	0	0	0	0	0	0	0	0	0	0	0	0	0	0	0	0	0	0	0	0	0	0	0	0	0	0	0	0	0	0	0	0	0	0	0	0	0	0	0	0	0	0	0	0	0	0	0	0	0	0	0	0	0	0	0	0	0	0	0	0	0	0	0	0	0	0	0	0	0	0	0	0	0	0	0	0	0	0	0	0	0	0	0	0	0	0	0	0	0	0	0	0	0	0	0	0	0	0	0	0	0	0	0	0	0	0	0	0	0	0	0	0	0	0	0	0	0	0	0	5.15	3.9	-4	-3.44	3.67	0.58	-4	-0.520000000000001	2.27	-4	-0.24	4.39	4.46	5.15	0.989999999999999	-1.03	5.15	5.08	0.580000000000001	0.58	5.15	5.15	5.15	-3.83	5.15	-0.119999999999999	5.15	5.15	-0.74	-4	0.299999999999999	3.48	2.77	2.17	5.12	-1.58	2.91	4.01	4.43	2.37	0.27	2.74	5.15	0.58	2.82	4.53	3.97	2.83	5	5.15	-0.0699999999999998	3.12	5.15	-3.89	-3.23	-5.16	-1.83	6.74	0.580000000000002	4.2	4.96	1.27	4.96	3.72	-1.29	0.280000000000001	1.43	1.99	-3.84	0.780000000000001	7.48	0.58	2.23	-4	-1.2	-0.76	-1.82	3.29	-5.69	-3.61	-1.28	-3.21	-2.18	2.6	0.150000000000002	-1.91	4.28	6.88	4.96	3.64	-0.35	-0.77	-2.14	-3.62	-3.43	0.579999999999998	7.48	-3.04	3.34	0.579999999999998	0.300000000000001	2.55	7.48	1.23	-3.81	-2.29	2.38	0.869999999999999	0.42	2.55	-0.51	-0.27	0.53	0.57	-0.76	0.72	1.06	2.4	-0.57	1.44	0.930000000000001	2.01	-1.11	4.06	7.47999999999999	5.88	-2.25	3.93	0.0999999999999996	-1.51	-1.14	-6.1	-5.99	-3.66	3.15	0.460000000000001	7.06	-1.5	1.04	-2.46	4.83	3.33	-3.65	0.0300000000000002	2.06	-0.619999999999999	3.41	-0.8	-0.0800000000000001	2.29	-0.00999999999999979	5.15	1.87	0.25	-0.19	2.55	-3.25	-2.22	-1.59	-0.49	-0.729999999999999	2.99	-2.21	2.35	2.1	1.84	4.36	3.5	-1.29	-0.760000000000001	1.77	0.62	0.58	0.58	0.87	-1.31	-0.87	-1.62	1.51	3.02	1.27	2.3	0.92	1.01	-0.9	-1.08	0.69	1.1	2.64	-0.710000000000001	2.05	5.15	0.580000000000002	-4	-4	0.139999999999999	-0.0399999999999991	2.64833333333333	0.234999999999999	0.318	0.952857142857143	0.56	-0.946666666666665	-0.921666666666667	2.598	0.312857142857142	-0.212857142857144	-0.317500000000001	3.18875	2.15571428571429	-0.0700000000000003	0.194285714285714	2.43	4.00714285714286	0.534285714285716	0.798571428571428	1.34	1.53125	1.61857142857143	-0.348333333333334	4.194	-1.10428571428571	1.88	1.97142857142857	1.1475	-1.51125	0.081666666666667	-0.477777777777778	1.20352941176471	0.153846153846153	0.106666666666667	-0.614166666666666	1.16571428571428	1.24125	0.699999999999999	1.185	0.682	0.641111111111112	-0.328571428571429	2.62692307692308	0.912500000000001	1.79666666666667	0.175833333333333	0.369166666666667	0.619	1.63875	-0.105	0.365	1.86375	0.115	0.572000000000001	1.23444444444445	0.728888888888889	2.15933333333334	-0.502500000000001	3.04555555555556	3.08	0.373846153846154	1.19857142857143	1.58125	-2.02181818181818	1.448	0.126000000000001	3.003	-4.225	0.688181818181821	-0.455000000000005	0.225999999999999	0.379999999999999	-0.186250000000001	0.776	-2.315	1.325	1.115	-1.68	-1.71857142857143	-0.155000000000001	-0.456999999999997	-0.0500000000000007	3.92625	1.902	-2.35166666666667	0.474285714285713	0.271999999999998	0.864999999999998	1.65363636363636	0.165714285714285	0.979999999999997	0.673	0.2925	0.00624999999999964	2.56823529411764	1.388	0.677500000000002	1.455	2.40125	1.67444444444445	2.295	0.09375	1.51363636363636	-0.888333333333334	-1.87333333333333	0.673333333333333	0.997692307692308	-0.203	0.921764705882353	0.577272727272727	0.991999999999999	0.675000000000001	0.0950000000000024	0.0999999999999996	-0.927142857142858	1.22857142857143	1.86625	1.07	0.162307692307696	-0.643000000000001	1.521	-0.427142857142857	0.848181818181818	2.31818181818181	3.43941176470588	0.0259999999999998	1.982	1.80454545454545	-1.07222222222222	-4.2835294117647	-2.87909090909091	1.86222222222222	1.06272727272727	0.209166666666665	-0.452727272727273	0.635999999999999	-0.672000000000001	-1.078	-0.0136363636363637	2.10571428571429	1.51428571428571	0.254444444444445	0.17	0.877272727272725	0.135000000000002	1.683	-0.897777777777777	0.557142857142857	1.5375	1.07875	0.96625	-1.36545454545455	0.306666666666668	1.97444444444445	0.593846153846155	-0.81	0.969999999999999	-0.306	-0.380999999999998	1.47	3.28	-1.77833333333333	1.66933333333333	0.929	0.588999999999999	2.41	1.12875	-0.417777777777779	-0.264545454545454	1.39722222222222	-0.397777777777778	0.587272727272728	0.65	0.771818181818182	-1.541	-0.944666666666667	0.207777777777778	-1.02615384615385	2.32142857142857	2.3875	0.683333333333334	-0.98	0.531111111111112	-1.11058823529412	2.04777777777778	1.085	0.3125	1.672	-0.0452631578947376	0.622000000000002	1.60363636363637	1.33722222222222	0.167272727272728	0.2075	0.901904761904762	5.15	4.94	-1.03	-4	-0.0699999999999994	-1.99	-0.0100000000000016	5.15	3.84	-4	-0.999999999999999	-2.98	-0.109999999999999	-4	2.57	3.54	2.8	5.08	5.15	-4	4.71	2.05	5.15	-4	0.58	5.15	4.43	1.33	-0.269999999999999	-4	1.17	5.15	-1.3	1.07	2.14	-0.350000000000003	5.15	-3.3	-1.13	4.8	0.81	-0.630000000000001	-0.32	4.85	-3.94	4.71	3.39	-0.359999999999999	3.11	4.23	2.37	1.87	0.58	-0.539999999999998	-3.81	-3.47	-1.79	0.549999999999999	-2.05	4.7	0.58	0.81	0.579999999999998	3.74	-1.34	-2.1	-0.22	1.13	-1.9	-4.25	5.47	-4.76	-1.71	-4	3.12	-1.07	5.4	0.329999999999998	1.92	4.46	-6.33	4.51	-3.78	0.579999999999998	-3.45	-1.91	0.59	0.579999999999999	0	6.31	-1.02	6.61	-0.15	-5.84	-3.79	-6.33	0.0999999999999979	-6.15	6.15	-2.61	3.55	3.22	-1.03	0.18	-3.81	-0.210000000000008	2.22	0.41	-0.68	0.360000000000001	-2.8	-0.82	3.57	0.19	-1.25	1.92	0.78	1.76	0.699999999999999	3.62	2.51	3.39	3.78	3.7	-6.33	0.589999999999996	-6.13	1.31	-2.21	7.48	1.26	0.58	1.78	-3.4	7.12	7.38	7.48	-0.85	-1.65	-1.79	0.57	2.32	-3.81	3.66	1.32	-4.7	3.21	4.5	-0.96	0.58	5.26	4.86	1.69	0.24	0.94	-3.44	5.08	-2.7	-2.07	0.91	1.79	0.02	3.76	0.870000000000001	3.08	-3.98	1.96	-2.36	-3.96	1.65	0.58	3.9	5.15	5.15	0.66	-2.5	-1.19	0.0999999999999996	1.25	3.22	1.27	-2.61	1.72	3.48	1.1	5	0.970000000000001	3.24	3.32	-2.85	-3.99	-0.510000000000001	0.8	-1.35	-1.1	-0.3	-0.0649999999999995	1.73666666666667	0.31	-0.358000000000001	-2.07428571428571	-1.75142857142857	0.576666666666666	3.18333333333333	1.908	-0.598571428571429	-0.862857142857143	-1.02875	1.07875	-0.187142857142858	1.47111111111111	2.67142857142857	2.838	3.41285714285714	3.14142857142857	-1.2	1.26833333333333	1.005	1.23285714285714	0.671666666666667	-0.936	2.16	2.28166666666667	0.17	-0.56625	-0.72125	3.105	0.327777777777778	0.174117647058825	1.08692307692308	1.42222222222222	0.919166666666666	1.14428571428572	-0.84	-0.628888888888888	0.861666666666665	0.0830000000000002	0.698888888888888	0.0807142857142829	1.62923076923077	-0.272500000000001	1.08333333333333	1.645	-0.0316666666666663	0.0950000000000006	0.918749999999999	0.285	-0.546249999999999	0.81875	-0.956250000000001	-2.058	-1.39222222222222	0.0255555555555551	0.0459999999999994	-2.61666666666667	-0.043333333333333	-0.0528571428571425	0.138461538461538	0.572857142857142	0.0674999999999999	-0.984545454545453	-0.43	-0.243	1.574	-0.681666666666665	-2.61727272727273	0.604285714285709	0.477999999999998	1.01	0.513750000000002	0.920999999999999	1.02166666666667	0.223750000000003	1.71055555555556	-1.3325	2.73	-1.06666666666667	-1.56	-0.2425	2.11875	-2.38933333333333	-2.35166666666667	-0.581428571428571	0.183999999999997	-0.271666666666667	-0.280000000000001	-0.0392857142857146	-0.949000000000002	-2.064	0.204999999999998	-0.517500000000002	1.02470588235293	0.800666666666665	-3.055	0.53125	1.06625	-1.56111111111111	-0.433333333333334	-1.165	2.35545454545455	-0.890000000000001	1.5125	1.22083333333333	0.909999999999999	-0.0180000000000007	0.651176470588235	0.948181818181819	0.308	0.904999999999999	-0.27	0.587999999999999	0.0214285714285714	1.46142857142857	0.5975	1.611875	1.60461538461539	0.0469999999999988	0.614999999999999	1.16857142857143	1.84272727272727	-2.95454545454545	3.01117647058823	1.32466666666667	-1.19	-1.54181818181818	-2.10333333333333	-1.14	-1.39181818181818	1.48222222222222	0.077272727272728	1.39083333333333	-0.426363636363636	1.164	1.332	-0.761999999999999	0.208181818181819	0.828571428571428	0.511428571428571	0.457777777777778	1.14666666666667	0.932727272727272	1.30142857142857	1.335	1.53222222222222	1.60714285714286	0.913749999999999	1.3675	1.2475	-1.06818181818182	1.36222222222222	-0.382222222222223	-0.0753846153846176	0.971250000000001	1.14	0.202999999999999	-0.234	3.262	-0.0183333333333335	2.85	1.64933333333333	0.750999999999999	1.427	0.920769230769228	0.317499999999999	1.33444444444444	0.107272727272727	1.37888888888889	0.523333333333333	1.47909090909091	1.60090909090909	-0.779999999999999	-1.277	-0.778666666666667	0.435555555555556	-1.19538461538462	0.081428571428571	2.3875	-0.889999999999999	-0.838333333333333	-0.153333333333332	0.0947058823529421	1.53222222222222	0.343999999999999	0.0162500000000012	1.892	-0.026315789473685	1.491	-0.559090909090909	1.38388888888889	-0.0518181818181809	0.197499999999998	-0.0957142857142852	5.15	4.94	-4	-3.44	0.24	0.58	-4	2.53	3.8	-4	-0.24	-2.98	-0.109999999999999	2.82	0.989999999999999	3.54	2.8	5.08	0.580000000000001	0.58	5.15	5.15	5.15	-4	3.22	1.09	5.15	3.38	-0.74	-4	0.299999999999999	5.15	2.77	1.66	5.12	-1.42	2.91	-0.129999999999999	4.43	2.37	0.27	0.989999999999998	5.15	4.85	-0.349999999999998	4.53	3.39	0.89	3.11	4.23	0.119999999999999	3.12	0.58	-3.89	-3.81	-3.47	-1.83	0.549999999999999	-0.979999999999999	4.7	0.58	0.81	4.96	3.72	-1.34	-0.619999999999999	1.43	1.6	-3.84	-4.25	7.48	-2.58	2.23	-4	-1.2	-0.76	-1.82	0.329999999999998	-5.54	0.37	-1.28	-3.21	-2.18	0.579999999999998	-3.45	-1.91	4.28	0.579999999999999	4.96	6.31	-1.02	6.61	-0.15	-3.62	-3.79	-6.33	5.89	-6.15	6.15	-2.61	3.39	2.55	3.6	1.23	-3.81	-2.29	2.38	0.41	0.42	0.950000000000001	-0.51	-0.82	0.53	0.57	-0.76	0.72	0.78	2.18	0.469999999999998	1.44	0.930000000000001	3.39	0.68	3.7	6.53	5.88	-6.13	3.93	-2.21	-1.51	1.26	-1.12	-5.89	-3.4	3.15	7.38	7.06	-0.85	1.04	-2.46	0.57	2.32	-3.81	1.93	2.06	-4.7	3.21	3.29	-0.96	0.58	1.15	5.15	1.69	0.25	0.94	-3	0.360000000000002	-2.22	-1.59	0.91	1.79	0.02	-2.21	0.870000000000001	3.08	-0.43	3.63	3.5	-1.29	1.65	0.580000000000001	0.62	0.58	0.58	0.66	-2.17	-1.19	0.0999999999999996	1.25	3.02	1.27	1.52	0.92	3.48	-0.9	3.9	0.69	1.1	2.64	-2.85	0.439999999999999	0.8	0.580000000000002	-2.22	-1.1	0.139999999999999	-0.0525000000000002	2.1925	0.272500000000001	-0.0200000000000005	-0.560714285714285	-0.595714285714285	-0.184999999999999	1.13083333333333	2.253	-0.142857142857142	-0.537857142857142	-0.673124999999999	2.13375	0.984285714285715	0.700555555555555	1.43285714285714	2.634	3.71	1.83785714285714	-0.200714285714286	1.30416666666667	1.268125	1.42571428571429	0.161666666666667	1.629	0.527857142857142	2.08083333333333	1.07071428571429	0.290625	-1.11625	1.59333333333333	-0.0750000000000011	0.688823529411767	0.620384615384616	0.764444444444445	0.1525	1.155	0.200625	0.0355555555555558	1.02333333333333	0.3825	0.670000000000002	-0.123928571428571	2.12807692307692	0.32	1.44	0.910416666666666	0.168749999999999	0.356999999999999	1.27875	0.0899999999999999	-0.0906249999999993	1.34125	-0.420624999999999	-0.743	-0.0788888888888888	0.377222222222222	1.10266666666666	-1.55958333333334	1.50111111111111	1.51357142857143	0.256153846153845	0.885714285714284	0.824374999999999	-1.50318181818182	0.509	-0.0585000000000004	2.2885	-2.45333333333334	-0.964545454545453	0.0746428571428552	0.352	0.695	0.16375	0.8485	-0.646666666666668	0.774374999999999	1.41277777777778	-1.50625	0.505714285714287	-0.610833333333334	-1.0085	-0.14625	3.0225	-0.243666666666662	-2.35166666666667	-0.0535714285714288	0.227999999999998	0.296666666666667	0.686818181818181	0.0632142857142863	0.0154999999999994	-0.695500000000001	0.248750000000001	-0.255625	1.79647058823528	1.09433333333333	-1.18875	0.993124999999999	1.73375	0.0566666666666666	0.930833333333334	-0.535625	1.93454545454545	-0.889166666666668	-0.180416666666666	0.947083333333333	0.953846153846152	-0.1105	0.786470588235294	0.762727272727273	0.649999999999999	0.789999999999999	-0.0875000000000004	0.343999999999999	-0.452857142857143	1.345	1.231875	1.3409375	0.883461538461539	-0.298	1.068	0.370714285714286	1.34545454545455	-0.31818181818182	3.22529411764705	0.675333333333331	0.396000000000001	0.131363636363638	-1.58777777777778	-2.71176470588235	-2.13545454545454	1.67222222222222	0.57	0.800000000000001	-0.439545454545456	0.900000000000002	0.33	-0.92	0.0972727272727276	1.46714285714286	1.01285714285714	0.356111111111112	0.658333333333333	0.904999999999999	0.718214285714286	1.509	0.317222222222222	1.08214285714286	1.225625	1.223125	1.106875	-1.21681818181818	0.834444444444445	0.796111111111111	0.259230769230772	0.0806249999999995	1.055	-0.0514999999999999	-0.307499999999999	2.366	1.63083333333333	0.535833333333333	1.65933333333333	0.840000000000002	1.008	1.66538461538461	0.723125	0.458333333333334	-0.0786363636363632	1.38805555555556	0.0627777777777769	1.03318181818182	1.12545454545455	-0.00409090909090892	-1.409	-0.861666666666667	0.321666666666667	-1.11076923076923	1.20142857142857	2.3875	-0.103333333333333	-0.909166666666666	0.188888888888888	-0.507941176470588	1.79	0.714499999999999	0.164375000000001	1.782	-0.0357894736842113	1.0565	0.522272727272728	1.36055555555556	0.0577272727272735	0.202500000000001	0.403095238095238
chrXI_308929_G_GA_+	YKL068W-A_chrXI_308929_G_GA_72_2	FALSE	-0.180443496588974	UpStream	FALSE	TRUE	FALSE	FALSE	FALSE	FALSE	FALSE	NA	2.55411414040563	1	73	1	1	1	0	0	0	0	0	0.483660130718954	0.993464052287582	6.77469757232705	NA	NA	5	110	18	6	277	NA	0.818898	0.41	NA	0	0	0	0	0	0	0	0	0	0	0	0	0	0	0	0	0	0	0	0	0	0	0	0	0	0	0	0	0	0	0	0	0	0	0	0	0	0	0	0	0	0	0	0	0	0	0	0	0	0	0	0	0	0	0	0	0	0	0	0	0	0	0	0	0	0	0	0	0	0	0	0	0	0	0	0	0	0	0	0	0	0	0	0	0	0	0	0	0	0	0	0	0	0	0	0	0	0	0	0	0	0	0	0	0	0	0	0	0	0	0	0	0	0	0	0	0	0	0	0	0	0	0	0	0	0	0	0	0	0	0	0	0	0	0	0	0	0	0	0	0	0	0	0	0	0	0	0	0	0	0	0	0	0	0	0	0	0	0	0	0	0	0	0	0	0	0	0	0	0	0	0	0	0	0	0	0	0	0	0	0	0	0	0	0	0	0	0	0	0	0	0	0	0	0	0	0	0	0	0	0	0	0	0	0	0	0	0	0	0	0	0	0	0	0	0	0	0	0	0	0	0	0	0	0	0	0	0	0	0	0	0	0	0	0	0	0	0	0	0	0	0	0	0	0	0	0	0	0	0	0	0	0	0	0	0	0	0	0	0	0	0	0	0	0	0	0	0	0	0	0	0	0	0	0	0	0	0	0	0	0	0	0	0	0	0	0	0	0	0	0	0	0	0	0	0	0	0	0	0	0	0	0	0	0	0	0	0	0	0	0	0	0	0	0	0	0	0	0	0	0	0	0	0	0	0	0	0	0	0	0	0	0	0	0	0	0	0	0	0	0	0	0	0	0	0	0	0	0	0	0	0	0	0	0	0	0	0	0	0	0	0	0	0	0	0	0	0	0	0	0	0	0	0	0	0	0	0	0	0	0	0	0	0	0	0	0	0	0	0	0	0	0	0	0	0	0	0	0	0	0	0	0	0	0	0	0	0	0	0	0	0	0	0	0	0	0	0	0	0	0	0	0	0	0	0	0	0	0	0	0	0	0	0	0	0	0	0	0	0	0	0	0	0	0	0	0	0	0	0	0	0	0	0	0	0	0	0	0	0	0	0	0	0	0	0	0	0	0	0	0	0	0	0	0	0	0	0	0	0	0	0	0	0	0	0	0	0	0	0	0	0	0	0	0	0	0	0	0	0	0	0	0	0	0	0	0	0	0	0	0	0	0	0	0	0	0	0	0	0	0	0	0	0	0	0	0	0	0	0	0	0	0	0	0	0	0	0	0	0	0	0	0	0	0	0	0	0	0	0	0	0	0	0	0	0	0	0	0	0	0	0	0	0	0	0	0	0	0	0	0	0	0	0	0	0	0	0	0	0	0	0	0	0	0	0	0	0	0	0	0	0	0	0	0	0	0	0	0	0	0	0	0	0	0	0	0	0	0	0	0	0	0	0	0	0	0	0	0	0	0	0	0	0	0	0	0	0	0	0	0	0	0	0	0	0	0	0	0	0	0	0	0	0	0	0	0	0	0	0	0	0	0	0	0	0	0	0	0	0	0	0	0	0	0	0	0	0	0	0	0	0	0	0	0	0	0	0	0	0	0	0	0	0	0	0	0	0	0	0	0	0	0	0	0	0	0	0	0	0	0	0	0	0	0	0	0	0	0	0	0	0	0	0	0	0	0	0	0	0	0	0	0	0	0	0	0	0	0	0	0	0	0	0	0	0	0	0	0	0	0	0	0	0	0	0	0	0	0	0	0	0	0	0	0	0	0	0	0	0	0	0	0	0	0	0	0	0	0	0	0	0	0	0	0	0	0	0	0	0	0	0	0	0	0	0	0	0	0	0	0	0	0	0	0	0	0	0	0	0	0	0	0	0	0	0	0	0	0	0	0	0	0	0	0	0	0	0	0	0	0	0	0	0	0	0	0	0	0	0	0	0	0	0	0	0	0	0	0	0	0	0	0	0	0	0	0	0	0	0	0	0	0	0	0	0	0	0	0	0	0	0	0	0	0	0	0	0	0	0	0	0	0	0	0	0	0	0	0	0	0	0	0	0	0	0	0	0	0	0	0	0	0	0	0	0	0	0	0	0	0	0	0	0	0	0	0	0	0	0	0	0	0	0	0	0	0	0	0	0	0	0	0	0	0	0	0	0	0	0	0	0	0	0	0	0	0	0	0	0	0	0	0	0	0	0	0	0	0	0	0	0	0	0	0	0	0	0	0	0	0	0	0	0	0	0	0	0	0	0	0	0	0	0	0	0	0	0	0	0	0	0	0	0	0	0	0	0	0	0	0	0	0	0	0	0	0	0	0	0	0	0	0	0	0	0	0	0	0	0	0	0	0	0	0	0	0	0	0	0	0	0	0	0	0	0	0	0	0	0	0	0	0	0	0	0	0	0	0	0	0	0	0	0	0	0	0	0	0	0	0	0	0	0	0	0	0	0	0	0	0	0	0	0	0	0	0	0	0	0	0	0	0	0	0	0	0	0	0	0	0	0	0	0	0	0	0	0	0	0	0	0	0	0	0	0	0	0	0	0	0	0	0	0	0	0	0	0	0	0	0	0	0	0	0	0	0	0	0	0	0	0	0	0	0	0	0	0	0	0	0	0	0	0	0	0	0	0	0	0	0	0	0	0	0	0	0	0	0	0	0	0	0	0	0	0	0	0	0	0	0	0	0	0	0	0	0	0	0	0	0	0	0	0	0	0	0	0	0	0	0	0	0	0	0	0	0	0	0	0	0	0	0	0	0	0	0	0	0	0	0	0	0	0	0	0	0	0	0	0	0	0	0	0	0	0	0	0	0	0	0	0	0	0	0	0	0	0	0	0	0	0	0	0	0	0	0	0	0	0	0	0	0	0	0	0	0	0	0	0	0	0	0	0	0	0	0	0	0	0	0	0	0	0	0	0	0	0	0	0	0	0	0	0	0	0	0	0	0	0	0	0	0	0	0	0	0	0	0	0	0	0	0	0	0	0	0	0	0	0	0	0	0	0	0	0	0	0	0	0	0	0	0	0	0	0	0	0	0	0	0	0	0	0	0	0	0	0	0	0	0	0	0	0	0	0	0	0	0	0	0	0	0	0	0	0	0	0	0	0	0	0	0	0	0	0	0	0	0	0	0	0	0	0	0	0	0	0	0	0	0	0	0	0	0	0	0	0	0	0	0	0	0	0	0	0	0	0	0	0	0	0	0	0	0	0	0	0	0	0	0	0	0	0	0	0	0	0	0	0	0	0	0	0	0	0	0	0	0	0	0	0	0	0	0	0	0	0	0	0	0	0	0	0	0	0	0	0	0	0	0	0	0	0	0	0	0	0	0	0	0	0	0	0	0	0	0	0	0	0	0	0	0	0	0	0	0	0	0	0	0	0	0	0	0	0	0	0	0	0	0	0	0	0	0	0	0	0	0	0	0	0	0	0	0	0	0	0	0	0	0	0	0	0	0	0	0	0	0	0	0	0	0	0	0	0	0	0	0	0	0	0	0	0	0	0	0	0	0	0	0	0	0	0	0	0	0	0	0	0	0	0	0	0	0	0	0	0	0	0	0	0	0	0	0	0	0	0	0	0	0	0	0	0	0	0	0	0	0	0	0	0	0	0	0	0	0	0	0	0	0	0	0	0	0	0	0	0	0	0	0	0	0	0	0	0	0	0	0	0	0	0	0	0	0	0	0	0	0	0	0	0	0	0	0	0	0	0	0	0	0	0	0	0	0	0	0	0	0	0	0	0	0	0	0	0	0	0	0	0	0	0	0	0	0	0	0	0	0	0	0	0	0	0	0	0	0	0	0	0	0	0	0	0	0	0	0	0	0	0	0	0	0	0	0	0	0	0	0	0	0	0	0	0	0	0	0	0	0	0	0	0	0	0	0	0	0	0	0	0	0	0	0	0	0	0	0	0	0	0	0	0	0	0	0	0	0	0	0	0	0	0	0	0	0	0	0	0	0	0	0	0	0	0	0	0	0	0	0	0	0	0	0	0	0	0	0	0	0	0	0	0	0	0	0	0	0	0	0	0	0	0	0	0	0	0	0	0	0	0	0	0	0	0	0	0	0	0	0	0	0	0	0	0	0	0	0	0	0	0	0	0	0	0	0	0	-2.08	0	0	0	0	0	0	0	0	0	0	0	0	0	0	-0.789999999999998	0	0	0	0	0	0	0	0	0	5.15	0	0	0	0	0	0	0	0	0	0	-0.0199999999999996	0	0	-0.43	0	0	0	0	0	-0.579999999999998	0	0	0	0	0	0	4.21	0	0	0	0	0	0	0	0	0	0	-5.17000000000002	0.160000000000004	0	0	0	0	0	0	0	0	-4.55	0	0	0	0	0	0	0	0	0	0	0	0	-2.36	0	0	0	0	0	0	1.20000000000001	0	0	0	0	2.55	0.429999999999998	0	0	0	0	0	0	0	0	0	0	0	0	0	0	0	0	0	0	0	0	0	0	0	0	0	0	0	0	0	0	0	-1.05	0	0	0	0	0	0	0	0	0	0	-0.19	0	-0.0299999999999997	0	-1.46	0	0	0	-0.129999999999999	0	0.670000000000002	0	0	0	0	0	0	0	0	0	0	-0.340000000000001	0.0452380952380942	-0.27	-0.150714285714285	0.0506666666666673	0.111785714285714	0.22125	0.135238095238096	-0.0545238095238076	-0.317333333333334	0.0775000000000006	0.297857142857143	-0.0100000000000007	-0.313472222222224	-0.0999999999999996	-0.0849999999999973	-0.108750000000001	-0.491333333333333	-0.452500000000001	-0.0617857142857154	0.1225	-0.260238095238096	-0.17513888888889	-0.370357142857145	-0.0299999999999994	-0.446333333333333	-0.00714285714285978	-0.302619047619048	-0.175357142857143	-0.0805555555555557	0.0226388888888902	0.0907142857142862	0.073888888888888	0.0379411764705893	-0.0946703296703291	0.0151111111111106	-0.155320512820513	-0.0803809523809527	-0.0236111111111121	0.1	0.0226923076923082	-0.0636363636363644	-0.116315789473685	-0.0115238095238084	-0.309395604395604	-0.0958333333333332	-0.160320512820514	-0.200705128205129	-0.161794871794871	-0.160818181818183	-0.297361111111112	-0.0334722222222226	0.0258333333333329	-0.225972222222223	0.195277777777778	0.196666666666667	-0.0155555555555553	0.0214444444444446	0.168958333333329	0.461923076923076	-0.229666666666667	-0.240714285714287	-0.151538461538461	-0.0716071428571432	-0.108888888888889	0.356666666666666	0.0660909090909092	-0.0488181818181808	-0.360181818181818	0.479551282051283	0.226439393939394	0.0721428571428575	-0.0210416666666688	0.0890277777777779	0.0237499999999997	-0.372454545454545	-0.323362573099416	-0.0993055555555564	-0.501286549707604	0.222916666666668	-0.0657142857142858	0.265714285714285	0.363545454545456	-0.0265277777777779	-0.403194444444445	0.368333333333332	0.335952380952381	0.163214285714285	0.0509090909090943	-0.00309523809523782	-0.148409090909091	-0.109523809523807	-0.324636363636365	-0.0491818181818182	0.0463888888888881	0.134583333333333	-0.418464052287582	-0.112750000000005	0.27125	-0.167222222222222	-0.311111111111114	0.052	-0.036428571428571	0.272352941176468	-0.188409090909094	0.0226190476190489	0.0163461538461576	-0.262948717948719	-0.306153846153846	0.0188181818181814	-0.236470588235294	-0.0903030303030308	-0.258272727272727	-0.128749999999998	0.0614338235294127	-0.0590909090909086	0.0514285714285716	-0.204285714285716	-0.144027777777778	-0.342757352941176	-0.0503846153846155	0.0398181818181822	-0.167272727272728	-0.0212500000000002	-0.277954545454545	0.186515151515151	-0.7856862745098	-0.394208333333331	0.198625	-0.0346212121212126	0.424555555555553	0.405522875816999	0.519318181818182	-0.206444444444447	-0.018712121212122	0.162179487179493	-0.24909090909091	-0.125909090909094	-0.0659999999999989	0.156636363636364	-0.0187878787878777	-0.342321428571429	-0.0835714285714282	-0.027333333333333	-0.0734444444444442	-0.299696969696969	-0.25804761904762	-0.265272727272729	-0.101222222222223	-0.140535714285715	-0.272222222222222	-0.0945833333333344	-0.144583333333333	0.0402272727272726	0.036888888888889	-0.123888888888889	-0.279065934065933	0.0761111111111106	-0.121909090909092	0.0142727272727274	-0.0169090909090919	-0.371666666666666	-0.301428571428572	0.165000000000001	-0.447875	-0.234	-0.132636363636362	-0.377857142857144	-0.0240277777777766	-0.250777777777778	0.00401515151515142	-0.433830409356725	0.0993333333333304	-0.0465909090909093	-0.0324999999999989	0.0731060606060603	0.139272727272727	0.155166666666667	0.0280000000000005	0.192857142857143	-0.186607142857142	-0.273333333333333	0.127791666666667	0.209679487179487	0.083111111111112	-0.030980392156863	-0.224555555555554	0.103454545454545	0.172083333333333	-0.264818181818182	-0.103526315789473	-0.120454545454546	-0.0483333333333329	-0.409093567251462	0.0076515151515153	-0.123419117647058	-0.093658008658009	0	0	0	0	0	0	0	0	0	0	0	0	0	0	0	0	0	0	0	0	0	0	0	0	0	0	0	0	0	0	0	0	0.560000000000002	0	0	0	0	0	0	0	0	-0.350000000000007	0	0	0.31	0	0.0899999999999999	0	0	0	0	0	0	0	0	0	0	0.419999999999998	0	0	0	0	0	0	0	0	0	0	0	-0.119999999999997	-0.469999999999999	0	0	0	0	-0.199999999999999	0	0	0	0	0	0	0	0	0	0	0	0	0	0	-0.35	0	0	0	0	0	0	0	0	0	0	0	0	0	0	0	0	0.32	0	0	0	0	0	0	0	0	0	0	0	0	0	0	0	0	0	-0.220000000000006	-0.909999999999999	0	0	0	0.48	0	0	0.119999999999997	0	0	0	0	0	0	0	0	0	0	0	0	0	0	0	0	0	0	0	0	0	0.539999999999999	0	0	0	0	0	0	0	-2.78	0	0	0	0	0	0	0	0	0	0	0	0	0	0	0	0	0	-0.100000000000001	-0.34	0	0.00999999999999979	0	0	0	0	2.62	0	0	0	0	0	-0.56	-0.0302380952380954	-0.356428571428571	0.0728571428571421	-0.0439999999999996	0.0283928571428564	-0.0723214285714313	-0.0823809523809516	-0.268571428571429	-0.433666666666667	-0.0417857142857141	-0.163392857142856	0.133888888888889	-0.178333333333331	-0.146071428571428	-0.106	-0.249464285714286	-0.386666666666667	-0.475000000000001	-0.397678571428571	-0.0723214285714278	-0.112380952380953	-0.122361111111111	0.013928571428572	-0.0161904761904754	-0.0966666666666676	-0.124821428571428	-0.291904761904762	-0.0923214285714273	0.0419444444444448	0.17	-0.545952380952381	-0.0187777777777782	-0.317156862745097	-0.00532967032967058	-0.14388888888889	-0.0912820512820502	-0.299285714285716	0.0430555555555561	-0.15433333333333	-0.405833333333334	-0.105818181818181	-0.167923976608186	0.242047619047618	-0.604945054945055	0.00910256410256594	-0.313910256410256	-0.0223717948717947	-0.161474358974358	-0.0534545454545459	-0.0166666666666675	0.0588888888888883	0.00791666666666657	-0.151666666666667	-0.0651388888888889	0.0510000000000002	0.0109999999999992	-0.134333333333332	-0.429333333333332	0.17307692307692	0.0630000000000024	-0.13767857142857	0.000439560439559727	-0.149821428571432	-0.101111111111111	0.231742424242425	-0.116909090909092	0.0890000000000004	-0.289818181818184	0.561923076923077	0.166666666666664	-0.00680952380952959	-0.214791666666667	-0.221805555555555	-0.0143055555555556	0.0301818181818181	0.58046783625731	-0.0888888888888886	-0.409590643274854	0.0545833333333334	-0.0607142857142868	-0.0911904761904765	0.196454545454547	-0.0690277777777766	-0.474583333333335	0.0690000000000026	0.335952380952381	-0.149821428571428	-0.0430909090909104	-0.0816666666666652	-0.142196969696968	0.0947619047619064	-0.0287272727272736	0.0709090909090904	-0.0798611111111143	-0.079444444444448	-0.662254901960779	-0.310583333333334	0.017083333333332	-0.124305555555555	-0.113333333333333	-0.0719999999999992	-0.229523809523808	-0.0795955882352928	-0.224393939393938	0.23142857142857	-0.102371794871795	-0.153076923076923	-0.238516483516483	-0.0221818181818181	-0.211437908496732	-0.239166666666666	0.0869999999999997	-0.0912500000000005	0.0287500000000023	0.00599999999999978	0.0617857142857137	-0.131964285714286	-0.201944444444447	-0.331838235294118	-0.4260989010989	0.0396363636363635	-0.150818181818183	-0.0714285714285712	-0.363030303030303	-0.0510606060606023	-0.915326797385625	0.125666666666667	-0.417291666666671	0.0331818181818164	0.0776666666666657	1.00954248366013	0.154772727272727	-0.352222222222224	-0.179924242424242	-0.222243589743591	0.287651515151516	-0.269363636363636	0.00127272727272754	0.052545454545454	-0.134015151515152	-0.024464285714286	-0.169642857142856	-0.00944444444444414	-0.0747777777777792	-0.222878787878788	-0.124666666666666	-0.219363636363637	0.00377777777777777	-0.130000000000001	0.00541666666666707	-0.1625	-0.154583333333333	0.134545454545455	-0.223666666666666	-0.0222222222222221	-0.112692307692306	-0.0197222222222226	-0.184727272727274	-0.0578181818181811	0.0768181818181812	-0.417	-0.164523809523811	-0.318095238095238	-0.393416666666667	-0.221142857142858	-0.20290909090909	-0.351098901098901	-0.13152777777778	-0.0363333333333333	-0.0150000000000006	-0.435380116959063	-0.0635555555555545	-0.121136363636364	-0.147651515151516	-0.19560606060606	0.187909090909091	0.177833333333333	-0.101888888888888	0.0772527472527473	-0.11375	-0.273333333333333	-0.033458333333332	0.137307692307693	-0.0946666666666651	0.162189542483659	-0.118555555555556	-0.201909090909091	-0.154166666666665	-0.24190909090909	-0.0252894736842073	-0.234454545454545	-0.0175757575757594	-0.401900584795323	-0.13401515151515	-0.08466911764706	-0.161645021645022	0	0	0	0	0	0	0	0	0	0	0	0	0	0	0	0	0	0	0	0	0	0	0	0	0	0	0	0	0	0	0	0	-2.08	0	0	0	0	0	0	0	0	0	0	0	0	0	0.0899999999999999	0	0	0	0	0	0	0	0	0	0	5.15	0	0	0	0	0	0	0	0	0	0	0	0	-0.469999999999999	-0.00999999999999979	0	0	0	-0.199999999999999	0	-0.579999999999998	0	0	0	0	0	0	4.21	0	0	0	0	0	-0.35	0	0	0	0	-5.17000000000002	0	0	0	0	0	0	0	0	0	0	0	0.32	0	0	0	0	0	0	0	0	0	0	-2.36	0	0	0	0	0	0	1.20000000000001	-0.909999999999999	0	0	0	0.48	0	0	0	0	0	0	0	0	0	0	0	0	0	0	0	0	0	0	0	0	0	0	0	0	0	0	0	0	0	0	0	0	-2.78	0	0	0	0	0	0	0	0	0	0	-0.19	0	0	0	-1.46	0	0	0	-0.34	0	0.00999999999999979	0	0	0	0	0	0	0	0	0	0	-0.340000000000001	0.00750000000000028	-0.313214285714285	-0.0389285714285705	0.00333333333333385	0.0700892857142854	0.0744642857142868	0.0264285714285712	-0.161547619047619	-0.375500000000001	0.0178571428571423	0.0672321428571427	0.0619444444444444	-0.245902777777776	-0.123035714285713	-0.0954999999999977	-0.179107142857143	-0.439	-0.463749999999997	-0.229732142857143	0.0250892857142855	-0.186309523809523	-0.14875	-0.178214285714287	-0.0230952380952374	-0.2715	-0.065982142857143	-0.297261904761905	-0.133839285714284	-0.0193055555555546	0.0963194444444451	-0.227619047619049	0.0275555555555567	-0.139607843137256	-0.0500000000000007	-0.0643888888888888	-0.12330128205128	-0.189833333333333	0.00972222222222285	-0.0271666666666679	-0.191570512820512	-0.0847272727272728	-0.142119883040937	0.115261904761905	-0.45717032967033	-0.0433653846153845	-0.237115384615384	-0.111538461538462	-0.161634615384616	-0.107136363636364	-0.157013888888889	0.0127083333333333	0.0168749999999998	-0.188819444444444	0.0650694444444451	0.123833333333334	-0.0022777777777776	-0.0564444444444439	-0.130187499999998	0.317499999999999	-0.0833333333333357	-0.189196428571428	-0.0755494505494507	-0.110714285714286	-0.105	0.294204545454546	-0.0254090909090898	0.0200909090909107	-0.324999999999999	0.520737179487181	0.196553030303031	0.032666666666664	-0.117916666666666	-0.0663888888888877	0.00472222222222207	-0.171136363636364	0.128552631578945	-0.0940972222222243	-0.455438596491227	0.13875	-0.0632142857142846	0.0872619047619043	0.279999999999998	-0.0477777777777781	-0.43888888888889	0.218666666666664	0.33595238095238	0.00669642857142883	0.0039090909090902	-0.0423809523809524	-0.14530303030303	-0.00738095238095227	-0.176681818181816	0.0108636363636361	-0.0167361111111113	0.0275694444444454	-0.540359477124184	-0.211666666666666	0.144166666666667	-0.14576388888889	-0.212222222222223	-0.00999999999999979	-0.132976190476191	0.0963786764705894	-0.206401515151512	0.127023809523809	-0.0430128205128213	-0.20801282051282	-0.272335164835164	-0.00168181818181878	-0.223954248366013	-0.164734848484849	-0.0856363636363637	-0.109999999999999	0.045091911764704	-0.0265454545454542	0.0566071428571435	-0.168125	-0.172986111111111	-0.337297794117646	-0.23824175824176	0.0397272727272728	-0.159045454545454	-0.0463392857142857	-0.320492424242424	0.0677272727272751	-0.850506535947716	-0.134270833333332	-0.109333333333332	-0.000719696969696315	0.251111111111111	0.707532679738563	0.337045454545455	-0.279333333333334	-0.0993181818181803	-0.0300320512820491	0.0192803030303033	-0.197636363636366	-0.0323636363636357	0.104590909090909	-0.0764015151515149	-0.183392857142856	-0.126607142857143	-0.0183888888888895	-0.0741111111111117	-0.261287878787879	-0.191357142857143	-0.242318181818181	-0.0487222222222217	-0.135267857142857	-0.133402777777777	-0.128541666666667	-0.149583333333334	0.0873863636363641	-0.0933888888888887	-0.0730555555555554	-0.19587912087912	0.0281944444444449	-0.153318181818182	-0.0217727272727259	0.0299545454545456	-0.394333333333334	-0.23297619047619	-0.07654761904762	-0.420645833333332	-0.227571428571428	-0.167772727272727	-0.364478021978023	-0.0777777777777793	-0.143555555555556	-0.00549242424242458	-0.434605263157895	0.0178888888888888	-0.0838636363636382	-0.0900757575757609	-0.0612499999999994	0.163590909090909	0.1665	-0.036944444444444	0.135054945054945	-0.150178571428571	-0.273333333333333	0.0471666666666657	0.17349358974359	-0.00577777777777833	0.0656045751634	-0.171555555555557	-0.049227272727272	0.00895833333333407	-0.253363636363638	-0.0644078947368421	-0.177454545454545	-0.0329545454545457	-0.405497076023391	-0.0631818181818176	-0.104044117647057	-0.127651515151516
chrXI_309009_C_T_+	YKL068W-A_chrXI_309009_C_T_72_2	TRUE	-0.322714229227003	UpStream	TRUE	TRUE	FALSE	FALSE	FALSE	FALSE	FALSE	FALSE	0.53950318322282	1	73	1	0	0	1	0	-1	0	1	0.453947368421053	0.985714285714286	6.77469757232705	NA	NA	5	110	18	6	197	NA	0.590551	0.041	0.041	0	0	0	0	0	0	0	0	0	0	0	0	0	0	0	0	0	0	0	0	0	0	0	0	0	0	0	0	0	0	0	0	0	0	0	0	0	0	0	0	0	0	0	0	0	0	0	0	0	0	0	0	0	5.63	0	0	0	0	0	0	0	0	0	0	0	0	0	0	0	0	0	0	0	0	0	0	0	0	0	0	0	0	0	0	0	0	0	0	0	0	0	0	0	0	0	0	0	0	0	0	0	0	0	0	0	0	0	0	0	0	0	0	0	0	0	0	0	0	0	0	0	0	0	0	0	0	0	0	0	0	0	0	0	0	0	0	0	0	0	0	0	0	0	0	0	0	0	0	0	0	0	0	0	0	0	0	0	0	0	0	0	0	0	0	0	0	0	0	0	0	0	0	0	0	0	0	0	0	0	0	0	0	0	0	0	0	0	0	0	0	0	0	0	0	0	0	0	0	0	0	0	0	0	0	0	0	0	0	0	0	0	0	0	0	0	0	0	0	0	0	0	0	0	0	0	0	0	0	0	0	0	0	0	0	0	0	0	0	0	0	0	0	0	0	0	0	0	0	0	5.63	0	0	0	0	0	0	0	0	0	0	0	0	0	0	0	0	0	0	0	0	0	0	0	0	0	0	0	0	0	0	0	0	0	0	0	0	0	0	0	0	0	0	0	0	0	0	0	0	0	0	0	0	0	0	0	0	0	0	0	0	0	0	0	0	0	0	0	0	0	0	0	0	0	0	0	0	0	0	0	0	0	0	0	0	0	0	0	0	0	0	0	0	0	0	0	0	0	0	0	0	0	0	0	0	0	0	0	0	0	0	0	0	0	0	0	0	0	0	0	0	0	0	0	0	0	0	0	0	0	0	0	0	0	0	0	0	0	0	0	0	0	0	0	0	0	0	0	0	0	0	0	0	0	0	0	0	0	0	0	0	0	0	0	0	0	0	0	0	0	0	0	0	0	0	0	0	0	0	0	0	0	0	0	0	0	0	0	0	0	0	0	0	0	0	0	1	0	0	0	0	0	0	0	0	0	0	0	0	0	0	0	0	0	0	0	0	0	0	0	0	0	0	0	0	0	0	0	0	0	0	0	0	0	0	0	0	0	0	0	0	0	0	0	0	0	0	0	0	0	0	0	0	0	0	0	0	0	0	0	0	0	0	0	0	0	0	0	0	0	0	0	0	0	0	0	0	0	0	0	0	0	0	0	0	0	0	0	0	0	0	0	0	0	0	0	0	0	0	0	0	0	0	0	0	0	0	0	0	0	0	0	0	0	0	0	0	0	0	0	0	0	0	0	0	0	0	0	0	0	0	0	0	0	0	0	0	0	0	0	0	0	0	0	0	0	0	0	0	0	0	0	0	0	0	0	0	0	0	-6.68	0	0	0	0	0	0	0	0	0	0	0	0	0	0	0	0	0	0	0	0	0	0	0	0	0	0	0	0	0	0	0	0	0	0	0	0	0	0	0	0	0	0	0	0	0	0	0	0	0	0	0	0	0	0	0	0	0	0	0	0	0	0	0	0	0	0	0	0	0	0	0	0	0	0	0	0	0	0	0	0	0	0	0	0	0	0	0	0	0	0	0	0	0	0	0	0	0	0	0	0	0	0	0	0	0	0	0	0	0	0	0	0	0	0	0	0	0	0	0	0	0	0	0	0	0	0	0	0	0	0	0	0	0	0	0	0	0	0	0	0	0	0	0	0	0	0	0	0	0	0	0	0	0	0	0	0	0	0	0	0	0	0	0	0	0	0	0	0	0	0	0	0	0	0	0	0	0	0	0	0	0	0	0	0	0	0	0	0	0	0	0	0	0	0	0	-6.68	0	0	0	0	0	0	0	0	0	0	0	0	0	0	0	0	0	0	0	0	0	0	0	0	0	0	0	0	0	0	0	0	0	0	0	0	0	0	0	0	0	0	0	0	0	0	0	0	0	0	0	0	0	0	0	0	0	0	0	0	0	0	0	0	0	0	0	0	0	0	0	0	0	0	0	0	0	0	0	0	0	0	0	0	0	0	0	0	0	0	0	0	0	0	0	0	0	0	0	0	0	0	0	0	0	0	0	0	0	0	0	0	0	0	0	0	0	0	0	0	0	0	0	0	0	0	0	0	0	0	0	0	0	0	0	0	0	0	0	0	0	0	0	0	0	0	0	0	0	0	0	0	0	0	0	0	0	0	0	0	0	0	0	0	0	0	0	0	0	0	0	0	0	0	0	0	0	0	0	0	0	0	0	0	0	0	0	0	0	0	0	0	0	0	0	-1	0	0	0	0	0	0	0	0	0	0	0	0	0	0	0	0	0	0	0	0	0	0	0	0	0	0	0	0	0	0	0	0	0	0	0	0	0	0	0	0	0	0	0	0	0	0	0	0	0	0	0	0	0	0	0	0	0	0	0	0	0	0	0	0	0	0	0	0	0	0	0	0	0	0	0	0	0	0	0	0	0	0	0	0	0	0	0	0	0	0	0	0	0	0	0	0	0	0	0	0	0	0	0	0	0	0	0	0	0	0	0	0	0	0	0	0	0	0	0	0	0	0	0	0	0	0	0	0	0	0	0	0	0	0	0	0	0	0	0	0	0	0	0	0	0	0	0	0	0	0	0	0	0	0	0	0	0	0	0	0	0	0	0	0	0	0	0	0	0	0	0	0	0	0	0	0	0	0	0	0	0	0	0	0	0	0	0	0	0	0	0	0	0	0	0	-6.68	0	0	0	0	0	0	0	0	0	0	0	0	0	0	0	0	0	0	0	0	0	0	0	0	0	0	0	0	0	0	0	0	5.63	0	0	0	0	0	0	0	0	0	0	0	0	0	0	0	0	0	0	0	0	0	0	0	0	0	0	0	0	0	0	0	0	0	0	0	0	0	0	0	0	0	0	0	0	0	0	0	0	0	0	0	0	0	0	0	0	0	0	0	0	0	0	0	0	0	0	0	0	0	0	0	0	0	0	0	0	0	0	0	0	0	0	0	0	0	0	0	0	0	0	0	0	0	0	0	0	0	0	0	0	0	0	0	0	0	0	0	0	0	0	0	0	0	0	0	0	0	0	0	0	0	0	0	0	0	0	0	0	0	0	0	0	0	0	0	0	0	0	0	0	0	0	0	0	0	0	0	0	0	0	0	0	0	0	0	0	0	0	0	0	0	0	-6.68	0	0	0	0	0	0	0	0	0	0	0	0	0	0	0	0	0	0	0	0	0	0	0	0	0	0	0	0	0	0	0	0	5.63	0	0	0	0	0	0	0	0	0	0	0	0	0	0	0	0	0	0	0	0	0	0	0	0	0	0	0	0	0	0	0	0	0	0	0	0	0	0	0	0	0	0	0	0	0	0	0	0	0	0	0	0	0	0	0	0	0	0	0	0	0	0	0	0	0	0	0	0	0	0	0	0	0	0	0	0	0	0	0	0	0	0	0	0	0	0	0	0	0	0	0	0	0	0	0	0	0	0	0	0	0	0	0	0	0	0	0	0	0	0	0	0	0	0	0	0	0	0	0	0	0	0	0	0	0	0	0	0	0	0	0	0	0	0	0	0	0	0	0	0	0	0	0	0	0	0	0	0	0	0	0	0	0	0	0	0	0	0	0	0	0	0	-1	0	0	0	0	0	0	0	0	0	0	0	0	0	0	0	0	0	0	0	0	0	0	0	0	0	0	0	0	0	0	0	0	1	0	0	0	0	0	0	0	0	0	0	0	0	0	0	0	0	0	0	0	0	0	0	0	0	0	0	0	0	0	0	0	0	0	0	0	0	0	0	0	0	0	0	0	0	0	0	0	0	0	0	0	0	0	0	0	0	0	0	0	0	0	0	0	0	0	0	0	0	0	0	0	0	0	0	0	0	0	0	0	0	0	0	0	0	0	0	0	0	0	0	0	0	0	0	0	0	0	0	0	0	0	0	0	0	0	0	0	0	0	0	0	0	0	0	0	0	0	0	0	0	0	0	0	0	0	0	0	0	0	0	0	0	0	0	0	0	0	0	0	0	0	0	-0.58	-2.11	-4.14	-0.19	-0.58	-4.57	8.88178419700125e-16	-5.15	-4.06	-0.52	-2.45	3.97	-2.13	-5.06	-3.35	-1.99	-3.69	-4.39	-5.15	1.17	-5.15	-5.15	1.46	1.06	-0.58	-2.87	0.859999999999999	-3.17	-4.8	0	-4.29	-3.06	-3.13	-0.37	-1.5	-4.84	-0.69	4	-1.21	-1.62	-0.21	3.22	3.11	-4.1	3.97	-0.580000000000001	0.919999999999996	-2.22	-1.28	3.3	1.3	0.86	-0.58	-5.87	3.81	0.340000000000001	0.63	2.97	-1.36	2.72	-0.569999999999999	-0.76	3.81	0.35	-0.31	-2.77	1.17	-1.95	0.83	-0.119999999999999	-7.48	-0.840000000000001	-1.27	-4.01	0.71	6.21	-1.02	5.26	4.13	-3.09	4.86	-6.33	-0.680000000000001	-7.22	5.85	6.32	3.81	6.33	-0.569999999999999	3.11	1.19	-0.579999999999998	0.569999999999999	-2.85	-5.45	-0.579999999999998	-7.48	0.950000000000001	-4.05	-1.33	-5.61	-2.98	-1.34	-7.48	3.81	3.39	-1.42	-3.15	1.63	-1.38	-3.24	0.32	2.86	0.26	-3.27	1.82	-1.41	-3.29	-1.38	-4.69	0.149999999999999	-0.64	0.98	3.22	5.74	5.71	0.0700000000000003	-3.54	3.6	-1.6	6.23	0.970000000000001	0.34	-6.78	-7.48	1.84	-0.579999999999998	-2.85	4.23	-1.32	-0.57	-3.85	1.72	-0.550000000000001	-5.16	3.37	-0.69	0.73	-4.35	-0.58	-1.76	1.89	-0.57	-3.66	2.27	1.19	3.97	-4.32	-0.600000000000001	3.04	-0.54	-0.46	-2.79	-0.760000000000002	-0.14	-1.49	-3.72	-3.4	-0.91	0.87	-1.71	-5.15	-3.59	-4.12	-0.73	-1.03	0.74	-0.99	0.849999999999999	-3.84	-2.19	0.44	1.94	-4.44	0.42	-2.8	-4.38	-5.13	-1.49	1.06	-1.17	-1.44	-2.18	-0.720000000000001	-1.8	-0.84	-0.211666666666666	-2.495	0.51	-0.264	0.227142857142857	-0.578571428571429	-0.576666666666666	-1.88	-2.602	-0.334285714285715	-1.30714285714286	1.06375	-1.43125	-1.16857142857143	-0.676666666666666	-1.99571428571429	-2.32	-3.8	-3.18142857142857	-0.578571428571427	-0.786666666666667	-0.963749999999999	0.11142857142857	-0.113333333333332	-0.58	-0.998571428571429	-2.04333333333333	-0.738571428571428	0.0712500000000009	1.55375	-3.82166666666667	0.148888888888889	-0.855882352941176	-0.677692307692308	-1.41555555555555	0.177499999999998	-1.21928571428571	0.23	-1.15444444444444	-2.1575	-0.5	-0.997777777777777	0.69857142857143	-3.03230769230769	-0.00583333333333158	-1.56	-0.448333333333334	-0.110833333333332	-0.385	0.0024999999999995	0.19	0.0150000000000006	-0.721250000000001	-2.14214285714286	0.305999999999999	0.0566666666666666	-1.08111111111111	-1.15466666666666	0.225000000000001	0.731111111111112	-1.10142857142857	-0.226153846153846	-1.19857142857143	-0.84375	1.08454545454546	-1.104	0.318	-2.083	2.6625	1.09909090909091	-0.537142857142854	-0.726666666666667	-2.04	-0.411250000000001	0.134	1.98277777777778	-0.126249999999999	-1.48166666666667	1.42375	-0.485714285714284	-0.638333333333334	0.459	-0.388749999999998	-3.35125	0.584666666666664	2.35166666666667	-1.19857142857143	1.278	-0.571666666666666	-1.01272727272727	0.422142857142855	-0.41	0.645	-0.677500000000002	-0.8725	-2.20294117647059	-1.216	0.6625	-0.987500000000001	-0.983749999999997	-0.897777777777778	-1.60666666666667	-0.274374999999999	-2.10818181818182	1.62	0.216666666666669	-0.744166666666667	-0.689230769230768	0.0430000000000001	-0.624705882352941	-1.33818181818182	0.303	-0.62125	-0.010625000000001	-0.0380000000000003	0.494285714285714	-1.05571428571429	-1.305	-1.594375	-2.43692307692308	0.359999999999999	-1.114	-0.571428571428572	-1.67636363636364	-1.15181818181818	-3.17176470588235	0.0600000000000023	-1.08	-0.0890909090909098	0.983333333333331	3.85941176470588	1.23272727272727	-2.17444444444444	-1.63454545454545	-1.15416666666667	1.52272727272727	-1.113	0.238	0.909000000000001	-0.318181818181818	-0.195714285714285	-1.35714285714286	-0.315555555555555	-0.741111111111111	-0.687272727272726	0.0649999999999977	-1.366	0.363333333333333	-1.04	-0.00375000000000014	-1.375	-1.25375	1.18181818181818	-2.01888888888889	-0.341111111111111	0.349999999999998	-0.493749999999999	-1.327	-0.144	0.328000000000001	-2.502	-1.15166666666667	-2.22666666666667	-1.49066666666667	-0.778499999999999	-1.07	-1.41846153846154	-1.3875	0.125555555555557	0.00818181818181785	-1.37888888888889	-0.0166666666666675	-2.06	-2.23	-1.31090909090909	1.237	0.863333333333333	-0.312222222222223	1.24769230769231	-0.91	-2.3875	-0.232666666666666	0.893333333333333	-0.735555555555555	0.778823529411765	-1.27	-1.254	-1.38	-1.778	-0.0478947368421068	-1.226	-0.833636363636364	-1.35277777777778	-0.49	-0.406874999999999	-0.347619047619048	-0.58	-1.78	-3.5	0.990000000000001	4	4	4	-0.58	-3.28	-1.29	3.28	-0.620000000000001	-5.15	-5.15	-0.579999999999999	-0.58	-5.15	-5.03	-0.58	1.17	12.57	-5.15	-3.51	1.06	-5.15	-0.58	2.01	-5.15	-4.34	-1.44	4	-0.47	-0.17	-0.380000000000001	1.15	-0.7	2.22	4	2.12	2.83	0.38	-0.58	-5.15	-3.86	-2.25	2.26	-0.580000000000002	1.61	-3.77	-5.15	-1.19	0.97	-3.37	3.99	-0.00999999999999979	0.19	2.54	-4.16	2.05	-3.81	-1.25	-1.41	-0.57	1.28	4.7	-0.51	-3.67	-2.67	0.34	1.46	-7.48	1.07	2.99	-0.58	0.88	0.950000000000001	-4.56	0.0700000000000003	6.12	1.06	1.12	-0.579999999999998	1.48	-6.13	-2.03	6.32	3.81	-3.7	3.14	-0.330000000000002	2.58	-6.94	-2.05	0.51	-2.12	-0.579999999999998	-7.48	2.04	-7.42	-3.03	-2.16	-2.16	6.33	-5.79	3.81	4.77	-1.61	-0.0800000000000001	2.1	-1.13	1.73	-2.03	-0.00999999999999979	0.0300000000000011	-3.45	0.46	-3.39	-3.79	-1.22	5.48	0.18	-2.06	2.53	-1.89	0.120000000000001	0.989999999999998	6.33	-0.560000000000001	2.43	-0.599999999999994	3.93	2.32	-0.579999999999998	-3	-4.76	4.94	3.58	-0.45	4.71	1.08	-3.4	-0.34	1.44	0.7	-1.37	4.7	-1.6	-0.15	-4.53	-3.1	0.550000000000001	0.77	-0.569999999999999	-1.61	0.3	-5.77	3.3	-3.85	0.949999999999999	3.72	-5.79	-2.51	2.28	-0.550000000000002	-0.64	0.879999999999999	-3.73	1.97	-1.63	1.37	-1.71	-3.84	1.71	1.3	2.24	1	0.919999999999999	-1.68	-0.94	-0.31	-2.19	0.33	-0.79	0.66	1.84	-2.72	0.120000000000001	-0.58	-1.95	-3.71	-0.85	-5.15	-2.18	-2.44	-2.12	-1.75	0.316666666666666	-1.89	-1.055	0.304	0.894285714285713	1.77	0.946666666666667	-0.381666666666668	-1.904	0.620000000000001	2.38285714285714	0.282500000000001	-2.83625	-0.800000000000001	-0.724444444444442	-0.870000000000001	-2.948	-3.62	-0.494285714285715	0.980000000000002	1.53266666666667	-1.5725	-2.96285714285714	-0.210000000000001	-2.678	-0.0571428571428569	-2.11833333333333	-1.40285714285714	-0.6525	0.678750000000001	0.635	0.00111111111111128	-0.521764705882354	-0.563076923076924	-0.113333333333333	-0.4825	-1.09071428571428	-0.63125	1.08333333333333	0.110833333333332	-0.265000000000001	-0.342222222222222	-0.450714285714284	-1.22384615384615	-0.634166666666665	-1.32	-1.3725	-0.226666666666667	-0.328999999999999	-2.56	-0.37	0.166250000000002	-1.96125	1.26	1.18	0.101111111111111	0.326666666666667	-1.05066666666666	2.89416666666667	-3.73333333333333	-1.92571428571429	-0.286153846153846	-0.572857142857142	-0.805	1.92181818181818	0.0860000000000003	-0.201000000000001	-2.494	2.24416666666667	0.829999999999998	0.387857142857143	0.0226666666666659	0.65	0.0837500000000002	-1.831	-0.689444444444447	-1.4225	-1.34388888888889	1.58875	-0.525714285714287	1.86	1.558	0.681249999999999	-2.69375	-0.0973333333333315	2.35166666666667	1.30571428571429	-1.734	-0.0216666666666665	-0.36090909090909	-0.548571428571428	0.378999999999998	0.745999999999999	0.18	1.38375	-1.38999999999999	-0.972666666666662	1.715	-0.998750000000001	-2.48375	0.784444444444446	-0.254999999999999	1.345625	-1.76090909090909	0.158333333333333	0.144166666666671	-1.15	-1.21846153846154	0.178	-0.948235294117647	-0.187272727272727	-1.603	-0.95875	0.185624999999998	-0.649999999999999	0.411428571428571	-1.63428571428571	-1.15875	-1.0875	0.669999999999998	0.235999999999999	-1.022	-0.17	-1.01454545454546	1.78818181818182	-3.27882352941177	-1.41066666666667	0.288	-0.173636363636362	2.19222222222222	1.56411764705883	3.03818181818182	-1.17	0.494545454545452	-0.445833333333333	-0.643636363636361	-0.686999999999998	-0.898	0.931000000000001	0.123636363636365	-2.73857142857143	-0.668571428571429	-0.396666666666667	-0.575555555555555	-1.12272727272727	-1.50142857142857	-1.652	-0.997777777777778	-1.12428571428572	-2.4475	-1.07125	-0.960000000000001	1.25181818181818	0.35	-1.25111111111111	-0.868461538461538	0.3325	-0.783000000000001	0.247000000000002	0.286999999999999	-2.23	-2.11	1.155	-1.828	-0.9015	-0.946	-1.91230769230769	-0.0587499999999999	-1.04222222222222	0.14909090909091	-1.39722222222222	-0.10888888888889	-0.00636363636363768	-0.0209090909090897	1.31909090909091	1.581	0.86	-0.331111111111111	0.973846153846154	-1.49285714285714	-2.3875	0.439333333333332	0.925	0.357777777777779	0.237058823529413	-2.31	-0.175000000000001	1.05125	-1.786	0.119473684210526	-0.887	-0.210909090909091	-1.36833333333333	0.374545454545455	0.00187499999999829	-0.458571428571428	-0.58	-1.78	-3.5	-0.19	-0.58	1.43	4	-3.06	-3.29	-0.52	-2.45	2.65	-5.15	-5.06	-0.579999999999999	-1.5	-4.96	-4.39	-5.15	1.17	2.17	-5.15	-1.33	1.06	-1.94	-2.87	0.859999999999999	-5.15	-4.34	-1.44	-4.29	-0.47	-0.17	-0.37	-0.67	-4.32	2.22	4	-1.21	-1.62	-0.21	0.0899999999999985	-3.8	-4.1	2.09	2.18	-0.580000000000002	0.320000000000001	-1.28	-5.15	-1.19	0.86	-0.58	-2.94	-0.00999999999999979	0.19	0.63	-4.16	-1.36	-3.81	-0.68	-0.76	3.81	1.28	-0.31	-2.77	-0.31	-1.95	0.34	-0.119999999999999	-7.48	-0.840000000000001	-0.75	-4.01	0.71	5.32	-3.79	3.67	4.13	1.06	1.12	-3.57	-0.680000000000001	-7.22	-2.03	6.32	3.81	-2.54	-0.569999999999999	3.11	2	-0.579999999999998	0.569999999999999	-2.85	-5.45	-0.579999999999998	-7.48	0.950000000000001	-4.05	-1.33	-5.61	-2.98	6.33	-7.33	3.81	4.77	-1.61	-1.71	1.63	-1.38	-3.24	-2.03	-0.00999999999999979	0.26	-3.45	1.82	-1.41	-3.79	-1.38	-4.69	0.18	-0.64	0.98	3.22	5.74	2.32	1.83	-0.560000000000001	3.6	-0.599999999999994	6.23	0.970000000000001	0.34	-6.78	-4.76	4.94	3.58	-0.45	4.23	-0.41	-0.57	-2.11	1.54	0.7	-5.16	4.7	-1.22	0.44	-4.53	-3.1	-1.76	1.19	-0.57	-3.66	0.3	-5.77	3.3	-4.32	-0.600000000000001	3.04	-0.54	-2.33	-2.79	-0.550000000000002	-0.27	-0.27	-3.72	-3.4	-1.63	0.87	-1.71	-5.15	-3.59	-4.12	-0.73	-1.03	0.919999999999999	-0.99	0.5	-2.15	-2.19	0.44	-0.79	-4.44	1.84	-2.72	-4.38	-5.13	-1.49	1.06	-1.17	-3.15	-2.18	-1	-1.8	-0.84	0.0525000000000002	-2.1925	-0.272499999999999	0.0200000000000005	0.560714285714285	0.595714285714285	0.185	-1.13083333333333	-2.253	0.142857142857144	0.537857142857143	0.673125000000001	-2.13375	-0.984285714285715	-0.700555555555555	-1.43285714285714	-2.634	-3.71	-1.83785714285714	0.200714285714287	0.280000000000001	-1.268125	-1.42571428571429	-0.161666666666665	-1.629	-0.527857142857142	-2.08083333333333	-1.07071428571429	-0.290624999999999	1.11625	-1.59333333333333	0.0749999999999993	-0.688823529411767	-0.620384615384616	-0.764444444444445	-0.1525	-1.155	-0.200625	-0.0355555555555576	-1.02333333333333	-0.3825	-0.669999999999998	0.123928571428571	-2.12807692307692	-0.32	-1.44	-0.910416666666666	-0.168750000000001	-0.357000000000001	-1.27875	-0.0899999999999999	0.0906250000000002	-1.34125	-0.493208333333332	0.743	0.0788888888888888	-0.377222222222222	-1.10266666666666	1.55958333333333	-1.50111111111111	-1.51357142857143	-0.256153846153845	-0.885714285714286	-0.824375	1.50318181818182	-0.508999999999999	0.0585000000000004	-2.2885	2.45333333333333	0.964545454545455	-0.0746428571428552	-0.352	-0.695	-0.16375	-0.848500000000001	0.646666666666668	-0.774374999999999	-1.41277777777778	1.50625	-0.505714285714284	0.610833333333334	1.0085	0.14625	-3.0225	0.243666666666662	2.35166666666667	0.0535714285714288	-0.227999999999998	-0.296666666666667	-0.686818181818182	-0.0632142857142846	-0.015500000000003	0.695500000000001	-0.248750000000001	0.255625	-1.7964705882353	-1.09433333333333	1.18875	-0.993124999999999	-1.73375	-0.0566666666666666	-0.930833333333334	0.535625	-1.93454545454545	0.889166666666666	0.18041666666667	-0.947083333333333	-0.953846153846153	0.1105	-0.786470588235294	-0.762727272727273	-0.65	-0.789999999999999	0.0875000000000021	-0.344	0.452857142857143	-1.345	-1.231875	-1.3409375	-0.883461538461535	0.298	-1.068	-0.370714285714286	-1.34545454545455	0.31818181818182	-3.22529411764706	-0.675333333333334	-0.395999999999997	-0.131363636363634	1.58777777777778	2.71176470588235	2.13545454545455	-1.67222222222222	-0.57	-0.799999999999997	0.439545454545453	-0.899999999999999	-0.33	0.92	-0.0972727272727276	-1.46714285714286	-1.01285714285714	-0.356111111111112	-0.658333333333333	-0.904999999999999	-0.718214285714286	-1.509	-0.317222222222222	-1.08214285714286	-1.225625	-1.223125	-1.106875	1.21681818181818	-0.834444444444445	-0.796111111111111	-0.259230769230768	-0.0806249999999995	-1.055	0.051499999999999	0.307500000000001	-2.366	-1.63083333333333	-0.535833333333334	-1.65933333333333	-0.84	-1.008	-1.66538461538461	-0.723125	-0.458333333333334	0.0786363636363649	-1.38805555555555	-0.0627777777777769	-1.03318181818182	-1.12545454545455	0.00409090909090892	1.409	0.861666666666667	-0.321666666666665	1.11076923076923	-1.20142857142857	-2.3875	0.103333333333333	0.909166666666667	-0.188888888888888	0.507941176470588	-1.79	-0.714500000000001	-0.164375	-1.782	0.0357894736842113	-1.0565	-0.522272727272727	-1.36055555555556	-0.0577272727272735	-0.202500000000001	-0.403095238095238
chrXI_309090_T_A_+	YKL068W-A_chrXI_309090_T_A_72_2	FALSE	0.0150257703250598	UpStream	TRUE	TRUE	FALSE	FALSE	FALSE	FALSE	FALSE	FALSE	-0.717922711246058	1	73	1	0	1	-1	0	0	0	0	0.440789473684211	1	6.77469757232705	NA	NA	5	110	18	6	116	NA	0.015748	0.041	0.041	0	0	0	0	0	0	0	0	0	0	0	0	0	0	0	0	0	0	0	0	0	0	0	0	0	0	0	0	0	0	0	0	0	0	0	0	0	0	0	0	0	0	0	0	0	0	0	0	0	0	0	0	0	0	0	0	0	0	0	0	0	0	0	0	0	0	0	0	0	0	0	0	0	0	0	0	0	0	0	0	0	0	0	0	0	0	0	0	0	0	0	0	0	0	0	0	0	0	0	0	0	0	0	0	0	0	0	0	0	0	0	0	0	0	0	0	0	0	0	0	0	0	0	0	0	0	0	0	0	0	0	0	0	0	0	0	0	0	0	0	0	0	0	0	0	0	0	0	0	0	0	0	0	0	0	0	0	0	0	0	0	0	0	0	0	0	0	0	0	0	0	0	0	0	0	0	0	0	0	0	0	0	0	0	0	0	0	0	0	0	0	0	0	0	0	0	0	0	0	0	0	0	0	0	0	0	0	0	0	0	0	0	0	0	0	0	0	0	0	0	0	0	0	0	0	0	0	0	0	0	0	0	0	0	0	0	0	0	0	0	0	0	0	0	0	0	0	0	0	0	0	0	0	0	0	0	0	0	0	0	0	0	0	0	0	0	0	0	0	0	0	0	0	0	0	0	0	0	0	0	0	0	0	0	0	0	0	0	0	0	0	0	0	0	0	0	0	0	0	0	0	0	0	0	0	0	0	0	0	0	0	0	0	0	0	0	0	0	0	0	0	0	0	0	0	0	0	0	0	0	0	0	0	0	0	0	0	0	0	0	0	0	0	0	0	0	0	0	0	0	0	0	0	0	0	0	0	0	0	0	0	0	0	0	0	0	0	0	0	0	0	0	0	0	0	0	0	0	0	0	0	0	0	0	0	0	0	0	0	0	0	0	0	0	0	0	0	0	0	0	0	0	0	0	0	0	0	0	0	0	0	0	0	0	0	0	0	0	0	0	0	0	0	0	0	0	0	0	0	0	0	0	0	0	0	0	0	0	0	0	0	0	0	0	0	0	0	0	0	0	0	0	0	0	0	0	0	0	0	0	0	0	0	0	0	0	0	0	0	0	0	0	0	0	0	0	0	0	0	0	0	0	0	0	0	0	0	0	0	0	0	0	0	0	0	0	0	0	0	0	0	0	0	0	0	0	0	0	0	0	0	0	0	0	0	0	0	0	0	0	0	0	0	0	0	0	0	0	0	0	0	0	0	0	0	0	0	0	0	0	0	0	0	0	0	0	0	0	0	0	0	0	0	0	0	0	0	0	0	0	0	0	0	0	0	0	0	0	0	0	0	0	0	0	0	0	0	0	0	0	0	0	0	0	0	0	0	0	0	0	0	0	0	0	0	0	0	0	0	0	0	0	0	0	0	0	0	0	0	0	0	0	0	0	0	0	0	0	0	0	0	0	0	0	0	0	0	0	0	0	0	0	0	0	0	0	0	0	0	0	0	0	0	0	0	0	0	0	0	0	0	0	-8.03	0	0	0	0	0	0	0	0	0	0	0	0	0	0	0	0	0	0	0	0	0	0	0	0	0	0	0	0	0	0	0	0	0	0	0	0	0	0	0	0	0	0	0	0	0	0	0	0	0	0	0	0	0	0	0	0	0	0	0	0	0	0	0	0	0	0	0	0	0	0	0	0	0	0	0	0	0	0	0	0	0	0	0	0	0	0	0	0	0	0	0	0	0	0	0	0	0	0	0	0	0	0	0	0	0	0	0	0	0	0	0	0	0	0	0	0	0	0	0	0	0	0	0	0	0	0	0	0	0	0	0	0	0	0	0	0	0	0	0	0	0	0	0	0	0	0	0	0	0	0	0	0	0	0	0	0	0	0	0	0	0	0	0	0	0	0	0	0	0	0	0	0	0	0	0	0	0	0	0	0	0	0	0	0	0	0	0	0	0	0	0	0	0	0	0	-8.03	0	0	0	0	0	0	0	0	0	0	0	0	0	0	0	0	0	0	0	0	0	0	0	0	0	0	0	0	0	0	0	0	0	0	0	0	0	0	0	0	0	0	0	0	0	0	0	0	0	0	0	0	0	0	0	0	0	0	0	0	0	0	0	0	0	0	0	0	0	0	0	0	0	0	0	0	0	0	0	0	0	0	0	0	0	0	0	0	0	0	0	0	0	0	0	0	0	0	0	0	0	0	0	0	0	0	0	0	0	0	0	0	0	0	0	0	0	0	0	0	0	0	0	0	0	0	0	0	0	0	0	0	0	0	0	0	0	0	0	0	0	0	0	0	0	0	0	0	0	0	0	0	0	0	0	0	0	0	0	0	0	0	0	0	0	0	0	0	0	0	0	0	0	0	0	0	0	0	0	0	0	0	0	0	0	0	0	0	0	0	0	0	0	0	0	-1	0	0	0	0	0	0	0	0	0	0	0	0	0	0	0	0	0	0	0	0	0	0	0	0	0	0	0	0	0	0	0	0	0	0	0	0	0	0	0	0	0	0	0	0	0	0	0	0	0	0	0	0	0	0	0	0	0	0	0	0	0	0	0	0	0	0	0	0	0	0	0	0	0	0	0	0	0	0	0	0	0	0	0	0	0	0	0	0	0	0	0	0	0	0	0	0	0	0	0	0	0	0	0	0	0	0	0	0	0	0	0	0	0	0	0	0	0	0	0	0	0	0	0	0	0	0	0	0	0	0	0	0	0	0	0	0	0	0	0	0	0	0	0	0	0	0	0	0	0	0	0	0	0	0	0	0	0	0	0	0	0	0	0	0	0	0	0	0	0	0	0	0	0	0	0	0	0	0	0	0	0	0	0	0	0	0	0	0	0	0	0	0	0	0	0	-8.03	0	0	0	0	0	0	0	0	0	0	0	0	0	0	0	0	0	0	0	0	0	0	0	0	0	0	0	0	0	0	0	0	0	0	0	0	0	0	0	0	0	0	0	0	0	0	0	0	0	0	0	0	0	0	0	0	0	0	0	0	0	0	0	0	0	0	0	0	0	0	0	0	0	0	0	0	0	0	0	0	0	0	0	0	0	0	0	0	0	0	0	0	0	0	0	0	0	0	0	0	0	0	0	0	0	0	0	0	0	0	0	0	0	0	0	0	0	0	0	0	0	0	0	0	0	0	0	0	0	0	0	0	0	0	0	0	0	0	0	0	0	0	0	0	0	0	0	0	0	0	0	0	0	0	0	0	0	0	0	0	0	0	0	0	0	0	0	0	0	0	0	0	0	0	0	0	0	0	0	0	0	0	0	0	0	0	0	0	0	0	0	0	0	0	0	-8.03	0	0	0	0	0	0	0	0	0	0	0	0	0	0	0	0	0	0	0	0	0	0	0	0	0	0	0	0	0	0	0	0	0	0	0	0	0	0	0	0	0	0	0	0	0	0	0	0	0	0	0	0	0	0	0	0	0	0	0	0	0	0	0	0	0	0	0	0	0	0	0	0	0	0	0	0	0	0	0	0	0	0	0	0	0	0	0	0	0	0	0	0	0	0	0	0	0	0	0	0	0	0	0	0	0	0	0	0	0	0	0	0	0	0	0	0	0	0	0	0	0	0	0	0	0	0	0	0	0	0	0	0	0	0	0	0	0	0	0	0	0	0	0	0	0	0	0	0	0	0	0	0	0	0	0	0	0	0	0	0	0	0	0	0	0	0	0	0	0	0	0	0	0	0	0	0	0	0	0	0	0	0	0	0	0	0	0	0	0	0	0	0	0	0	0	-1	0	0	0	0	0	0	0	0	0	0	0	0	0	0	0	0	0	0	0	0	0	0	0	0	0	0	0	0	0	0	0	0	0	0	0	0	0	0	0	0	0	0	0	0	0	0	0	0	0	0	0	0	0	0	0	0	0	0	0	0	0	0	0	0	0	0	0	0	0	0	0	0	0	0	0	0	0	0	0	0	0	0	0	0	0	0	0	0	0	0	0	0	0	0	0	0	0	0	0	0	0	0	0	0	0	0	0	0	0	0	0	0	0	0	0	0	0	0	0	0	0	0	0	0	0	0	0	0	0	0	0	-4.58	0	1.47	4.57	4.58	0.57	3.42	-1.16	0	4.58	4.54	-2.74	0.190000000000001	0	-0.5	1.61	-1.39	0	0	3.29	-0.579999999999998	0.0200000000000005	-2.04	2.69	4.58	-2.2	-3.57	0	0	-4.58	0	-1.41	-0.97	-2.56	-1.38	0	-0.4	2.3	2.48	0	-1.03	-0.980000000000002	-4.48	0.699999999999999	2.69	-3.55	-4.58	0.279999999999998	-3.46	-2.61	-1.39	1.85	-1.57	3.86	3.81	3.38	-0.9	0	6.44	-0.449999999999999	4.28	0.0999999999999996	4.38	-2.01	-1.74	0.22	0.97	-0.390000000000001	-0.49	4.37	-6.57	1.8	0.16	-4.58	-1.83	-5.56	2.93	0.700000000000003	2.37	-2.4	1.4	1.39	2.75	2.89	1.01	3.01	3.81	1.85	-3.13	-1.38	-1.03	-1.06	5.23	-1.61	3.96	6.21000000000001	3.59	1.63	-1.19	-3.76	2.66	-0.53	-0.870000000000001	0	-3.23	2.37	0.23	0.119999999999999	-0.54	0.110000000000001	0.52	-0.33	0	-1.11	0.11	-3.63	-0.83	2.14	-0.370000000000001	3.65	-1.54	1.81	-2.63	-0.950000000000001	6.61999999999999	0	-6.85	-2.37	3.01	-6.91	-4.21	-1.14	-1.68	0	0	-1.71	5.9	-5.48	-0.640000000000001	-1.9	-4.28	3.29	-4.16	-0.98	1.4	-0.9	-0.240000000000002	-0.989999999999999	0	-1.07	1.42	-4.52	0.27	1.9	0.799999999999999	1.56	-2.32	1.71	-2.38	-3.81	-3.47	0.2	0.57	1.34	-2.85	1.46	0	0.91	0	-4.44	0	-4.54	-1.39	-1.1	-1.1	0.22	1.45	-3.1	-0.42	-0.15	0	2.73	-0.47	-4.57	-1.55	-1.41	-4.57	0	0.309999999999999	-2.92	1.36	2.49	0	-1.58	-2.39	0.66	0.276666666666667	0.758333333333333	-0.82	0.622	1.84714285714286	2.33	0	-1.30333333333333	0.694000000000001	0.932857142857143	2.17	-0.0350000000000001	0.352500000000001	1.35571428571429	-0.794444444444444	-0.675714285714285	-0.517999999999999	0.387142857142857	0.0399999999999991	1.77857142857143	-0.481666666666667	-0.0412499999999998	-1.34428571428571	-0.558333333333334	1.516	-1.16142857142857	-0.238333333333333	0.568571428571428	0.495000000000001	-0.8325	0.716666666666667	-0.476666666666667	0.681764705882351	-0.409230769230769	-0.00666666666666593	-1.09666666666667	0.0749999999999993	0.609999999999999	1.78333333333333	1.29583333333333	0.417	0.298888888888889	-0.779285714285717	1.40307692307692	0.278333333333336	0.476666666666665	-1.19666666666667	0.1425	0.289999999999999	-0.921250000000001	-0.475000000000001	0.531249999999999	-0.0975000000000001	1.375	1.752	1.33555555555556	1.05555555555556	1.10866666666666	2.39166666666667	-0.687777777777779	1.15428571428571	0.0876923076923077	0.625714285714285	0.776249999999999	-0.0999999999999979	1.534	-0.0750000000000011	0.509	-1.98083333333333	1.51818181818182	-0.067142857142855	0.248666666666665	1.03	-0.102499999999999	-1.055	-3.00444444444444	-0.0975000000000001	-0.228888888888889	-0.0912500000000005	-2.24428571428572	1.705	1.101	0.63125	1.2325	1.80466666666667	-1.77635683940025e-15	1.78	-1.462	0.843333333333334	1.29272727272727	-0.382857142857141	1.359	1.419	0.4725	1.39	1.17823529411765	0.415333333333329	2.3925	0.456250000000001	-0.0824999999999996	2.45888888888889	2.04	1.439375	-0.247272727272726	-0.729999999999999	-1.72916666666667	-0.476666666666667	-0.22076923076923	-0.0249999999999999	-0.026470588235294	0.390000000000001	-0.611000000000001	-0.28375	0.280624999999997	-0.55	-0.515714285714285	-0.405714285714286	0.707499999999998	-0.0175000000000001	0.832307692307694	-0.407	0.499	-0.597142857142857	-0.166363636363634	4.10636363636364	0.160588235294114	-1.38466666666667	2.27	1.63090909090909	1.12	-2.71941176470589	0.159090909090908	0.692222222222224	1.55727272727273	-0.236666666666668	-1.09636363636364	-0.0510000000000019	-1.57	-0.146999999999998	0.110000000000001	-0.632857142857144	0.845714285714285	-0.142222222222221	-0.405555555555557	-0.245454545454544	-1.36642857142857	0.0309999999999988	-1.89555555555556	-0.567142857142857	-0.91	0.00750000000000028	0.00624999999999964	-0.113636363636365	0.656666666666666	0.723333333333333	-0.274615384615384	-0.477500000000001	0.186999999999999	-0.0590000000000011	-0.0939999999999994	-0.76	1.17	-0.623333333333333	-0.158666666666669	0.0274999999999999	-0.356999999999999	0.497692307692304	1.07	-1.46	-0.115454545454545	-1.77635683940025e-15	-0.506666666666668	0.58090909090909	0.629090909090909	2.09090909090909	0.04	-0.0846666666666667	-0.123333333333333	-0.0523076923076928	0.828571428571429	0	1.12266666666667	-0.0549999999999997	0.888888888888889	-0.873529411764707	-0.262222222222222	0.91	1.36375	-0.114000000000001	0.0742105263157917	-0.264999999999999	1.39272727272727	-0.0311111111111124	0.541818181818183	0.209375000000001	0.443333333333333	-4.58	-4.18	0	-0.649999999999999	-1.07	-4.58	0	0.840000000000001	-1.86	0.83	-3.85	-0.63	0	-3.85	1.31	2.35	0	0	-0.51	2.71	-1.11	-1.5	2.79	4	0	2.49	-4.22	-4.55	-2.25	-4.58	-1.76	0.0900000000000007	-2.96	2.32	-4.58	-0.81	0.959999999999999	-2.15	-4.31	-3.41	4.18	-0.209999999999997	2.14	-2.3	3.16	0.34	3.44	2.59	0.34	4.37	-0.71	-1.81	-1.39	-1.52	0.00999999999999979	-0.619999999999999	-1.38	1.09	-0.300000000000001	1.96	0	0.869999999999999	-1.14	-4.67	5.82	-0.81	0.3	-0.87	-0.330000000000002	0.460000000000001	0	-2.26	-2.64	-2.08	0.0599999999999996	0.56	2.08	0.0700000000000003	6.9	2.29	-5.22	-2.16	0.32	2.13	4.89	3.01	-1.15	0	-4.38	-0.400000000000002	1.85	4.42	-3.29	0	-3.44	0	0.66	-6.71	-0.179999999999998	2.5	-2.06	-3.3	-4.81	0	-3.23	1.29	1.13	0	0.87	0.38	-0.939999999999999	0.77	4.09	-0.91	-0.65	-3.77	1.66	-0.0600000000000014	-0.609999999999999	-3.04	-0.43	-2.01	-2.21	-3.48	-6.5	6.58	3.6	-5.6	-2.75	-6.91	0.58	0	0	0.689999999999998	0	3.64	-2.42	0.88	-1.99	-1.92	0	-3.99	-2.44	0	-0.0999999999999996	0	-1.63	3.11	2.09	0	1.61	-4.54	-0.64	0.740000000000001	0.39	4.27	2.81	2.48	-3.53	0.74	-1.71	-0.45	0.0400000000000009	0.709999999999999	0	0.32	0	0	3.03	-0.77	0	-1.97	-4.49	-4.44	-0.219999999999999	1.19	-0.109999999999999	0	-0.25	0.62	0	-0.419999999999998	0.74	-2.1	0.520000000000001	-3.03	-2.07	-3.46	0	-3.83	0.180000000000001	-4.42	0	-4.57	-0.41	-0.470000000000001	-0.276666666666666	-0.758333333333333	0.819999999999999	-0.621999999999999	-1.84714285714286	-2.33	0	1.30333333333333	-0.694000000000001	-0.932857142857143	-2.17	0.0350000000000001	-0.352499999999999	-1.35571428571429	0.794444444444444	0.675714285714285	0.517999999999999	-0.387142857142857	-0.0400000000000009	-1.77857142857143	0.481666666666666	0.0412499999999998	1.34428571428571	0.558333333333334	-1.516	1.16142857142857	0.238333333333333	-0.568571428571429	-0.495000000000001	0.8325	-0.716666666666667	0.476666666666667	-0.681764705882351	0.409230769230769	0.00666666666666593	1.09666666666667	-0.0749999999999993	-0.610000000000001	-1.78333333333333	-1.29583333333333	-0.416999999999998	-0.298888888888889	0.779285714285713	-1.40307692307692	-0.278333333333334	-0.476666666666667	1.19666666666667	-0.1425	-0.290000000000001	0.921250000000001	0.475	-0.53125	0.0975000000000001	-1.375	-1.752	-1.33555555555556	-1.05555555555555	-1.10866666666666	-2.39166666666667	0.687777777777779	-1.15428571428571	-0.0876923076923077	-0.625714285714285	-0.776249999999999	2.54736363636364	-1.534	0.0749999999999993	-0.508999999999999	1.98083333333333	-1.51818181818182	0.067142857142855	-0.248666666666665	-1.03	0.102499999999999	1.055	3.00444444444445	0.0974999999999966	0.228888888888886	0.0912499999999987	2.24428571428571	-1.705	-1.101	-0.631249999999998	-1.2325	-1.80466666666667	0	-1.78	1.462	-0.843333333333332	-1.29272727272727	0.382857142857144	-1.359	-1.419	-0.4725	-1.39	-1.17823529411764	-0.415333333333336	-2.3925	-0.456250000000001	0.0824999999999996	-2.45888888888889	-2.04	-1.439375	0.24727272727273	0.73	1.72916666666667	0.476666666666667	0.22076923076923	0.0250000000000004	0.0264705882352949	-0.389999999999999	0.611	0.28375	-0.280624999999997	0.55	0.515714285714285	0.405714285714285	-0.707500000000001	0.0175000000000001	-0.83230769230769	0.407	-0.499000000000001	0.597142857142857	0.166363636363638	-4.10636363636364	-0.160588235294121	1.38466666666667	-2.27	-1.63090909090909	-1.12	2.71941176470588	-0.15909090909091	-0.692222222222224	-1.55727272727273	0.236666666666665	1.09636363636364	0.0509999999999984	1.57	0.147	-0.109999999999999	0.632857142857143	-0.845714285714285	0.142222222222223	0.405555555555555	0.245454545454546	1.36642857142857	-0.0310000000000006	1.89555555555556	0.567142857142857	0.91	-0.00750000000000028	-0.00624999999999964	0.113636363636363	-0.656666666666666	-0.723333333333333	0.274615384615386	0.477499999999999	-0.187000000000001	0.0590000000000011	0.0940000000000012	0.76	-1.17	0.623333333333333	0.158666666666667	-0.0274999999999999	0.356999999999999	-0.497692307692308	-1.07	1.46	0.115454545454545	-1.77635683940025e-15	0.506666666666664	-0.580909090909092	-0.629090909090912	-2.09090909090909	-0.04	0.0846666666666667	0.123333333333335	0.0523076923076919	-0.828571428571429	0	-1.12266666666667	0.0549999999999997	-0.888888888888889	0.873529411764707	0.262222222222221	-0.91	-1.36375	0.113999999999997	-0.0742105263157882	0.265000000000001	-1.39272727272727	0.0311111111111124	-0.541818181818183	-0.209375000000001	-0.443333333333333	-4.58	-4.18	0	2.43	3.97	0.57	3.42	0.840000000000001	-1.86	0.83	4.54	-0.63	0	-1.74	1.31	1.61	0	0	0	3.29	-0.579999999999998	0.0200000000000005	2.79	4	3.22	1.27	-3.57	-4.55	-2.25	-4.58	0	-1.41	-2.27	-1.53	-1.38	-0.81	0.41	-0.080000000000001	2.48	0	1.37	-0.980000000000002	2.14	0.699999999999999	2.69	-1.27	1.09	2.59	-2.61	4.37	-0.71	0.52	-1.39	3.86	3.81	3.11	-0.9	1.09	6.44	1.96	0	0.869999999999999	3.81	-2.01	5.82	0.22	0.3	-0.390000000000001	-0.49	3.45	-4.33	-0.0800000000000005	-1	-4.58	0.0599999999999996	0.56	2.93	0.700000000000003	6	-0.48	1.4	-1.59	2.75	2.89	1.01	3.01	3.81	0	-4.38	-1.38	1.85	4.42	4.3	-1.61	3.96	6.21000000000001	3.59	1.63	-0.179999999999998	-3.76	2.66	-0.53	-0.870000000000001	0	-3.23	1.29	1.13	0	-0.43	0.38	0.52	0.77	4.09	-1.11	-0.65	-3.77	1.66	1.09	-0.370000000000001	3.65	-1.09	0.91	-2.63	-1.2	6.61999999999999	1.11	3.6	-2.37	0.0899999999999999	-6.91	0.58	0	-1.68	0	0	3.64	5.9	0.88	-0.950000000000001	-1.9	0	-2.78	-3.91	0	-0.0999999999999996	0	-1.63	3.11	1.84	0	1.61	-4.52	-0.0700000000000001	1.9	0.39	2.7	-2.12	1.71	-2.38	-2.87	-3.25	-0.45	0.57	1.34	-2.79	0.32	0	0.91	3.03	-1.04	0	-4.54	-1.39	-1.1	-1.1	1.19	-0.109999999999999	-3.1	-0.25	0.62	0	2.73	0.720000000000001	-4.57	0.00999999999999979	-3.03	-4.57	0	0	-3.83	0.42	2.49	0	-1.58	-0.800000000000001	-0.160000000000001	0	0	0	8.88178419700125e-16	0	0	0	0	0	0	-8.88178419700125e-16	0	0	0	0	0	0	0	0	0	-1.77635683940025e-15	1.77635683940025e-15	0	1.77635683940025e-15	0	0	0	0	0	0	0	0	0	0	0	0	0	-1.77635683940025e-15	0	0	0	0	0	0	0	0	0	0	-1.77635683940025e-15	0	0	0	0	0	0	0	0	0	0	0	0	0	0	0	1.17571428571429	8.88178419700125e-16	0	0	0	0	0	-3.5527136788005e-15	0	-1.77635683940025e-15	0	0	0	0	0	0	0	0	0	0	0	0	0	0	0	0	0	0	0	0	0	0	0	1.77635683940025e-15	0	0	0	0	0	0	0	0	0	0	0	0	8.88178419700125e-16	0	0	0	0	0	-8.88178419700125e-16	0	0	0	0	0	0	0	0	0	0	0	0	-3.5527136788005e-15	0	0	0	0	0	0	0	0	0	0	0	0	0	0	1.77635683940025e-15	0	0	0	0	-1.77635683940025e-15	0	0	0	0	-1.77635683940025e-15	0	0	0	0	0	0	0	0	0	0	0	0	1.77635683940025e-15	0	0	-1.77635683940025e-15	0	0	0	0	0	0	0	0	0	0	0	0	0	1.77635683940025e-15	0	0	0	0	0	0	-1.77635683940025e-15	0	0	0	0
chrXI_309621_A_AT_+	YKL068W_chrXI_309621_A_AT_72_2	FALSE	0.170703511329654	UpStream	FALSE	TRUE	FALSE	FALSE	TRUE	TRUE	TRUE	TRUE	-1.96376438556426	1	73	1	1	0	1	0	0	0	0	0.30718954248366	0.993464052287582	5.84758686621781	0.161935011	0.128924	57	493	117	45	578	2.57	0.771654	0.375	0.625	0	0	0	0	0	0	0	0	0	0	0	0	0	0	0	0	0	0	0	0	0	0	0	0	0	0	0	0	0	0	0	0	0	0	0	0	0	0	0	0	0	0	0	0	0	0	0	0	0	0	0	0	0	0	0	0	0	0	0	0	0	0	0	0	0	0	0	0	0	0	0	0	0	0	0	0	0	0	0	0	0	0	0	0	0	0	0	0	0	0	0	0	0	0	0	0	0	0	0	0	0	0	0	0	0	0	0	0	0	0	0	0	0	0	0	0	0	0	0	0	0	0	0	0	0	0	0	0	0	0	0	0	0	0	0	0	0	0	0	0	0	0	0	0	0	0	0	0	0	0	0	0	0	0	0	0	0	0	0	0	0	0	0	0	0	0	0	0	0	0	0	0	0	0	0	0	0	0	0	0	0	0	0	0	0	0	0	0	0	0	0	0	0	0	0	0	0	0	0	0	0	0	0	0	0	0	0	0	0	0	0	0	0	0	0	0	0	0	0	0	0	0	0	0	0	0	0	0	0	0	0	0	0	0	0	0	0	0	0	0	0	0	0	0	0	0	0	0	0	0	0	0	0	0	0	0	0	0	0	0	0	0	0	0	0	0	0	0	0	0	0	0	0	0	0	0	0	0	0	0	0	0	0	0	0	0	0	0	0	0	0	0	0	0	0	0	0	0	0	0	0	0	0	0	0	0	0	0	0	0	0	0	0	0	0	0	0	0	0	0	0	0	0	0	0	0	0	0	0	0	0	0	0	0	0	0	0	0	0	0	0	0	0	0	0	0	0	0	0	0	0	0	0	0	0	0	0	0	0	0	0	0	0	0	0	0	0	0	0	0	0	0	0	0	0	0	0	0	0	0	0	0	0	0	0	0	0	0	0	0	0	0	0	0	0	0	0	0	0	0	0	0	0	0	0	0	0	0	0	0	0	0	0	0	0	0	0	0	0	0	0	0	0	0	0	0	0	0	0	0	0	0	0	0	0	0	0	0	0	0	0	0	0	0	0	0	0	0	0	0	0	0	0	0	0	0	0	0	0	0	0	0	0	0	0	0	0	0	0	0	0	0	0	0	0	0	0	0	0	0	0	0	0	0	0	0	0	0	0	0	0	0	0	0	0	0	0	0	0	0	0	0	0	0	0	0	0	0	0	0	0	0	0	0	0	0	0	0	0	0	0	0	0	0	0	0	0	0	0	0	0	0	0	0	0	0	0	0	0	0	0	0	0	0	0	0	0	0	0	0	0	0	0	0	0	0	0	0	0	0	0	0	0	0	0	0	0	0	0	0	0	0	0	0	0	0	0	0	0	0	0	0	0	0	0	0	0	0	0	0	0	0	0	0	0	0	0	0	0	0	0	0	0	0	0	0	0	0	0	0	0	0	0	0	0	0	0	0	0	0	0	0	0	0	0	0	0	0	0	0	0	0	0	0	0	0	0	0	0	0	0	0	0	0	0	0	0	0	0	0	0	0	0	0	0	0	0	0	0	0	0	0	0	0	0	0	0	0	0	0	0	0	0	0	0	0	0	0	0	0	0	0	0	0	0	0	0	0	0	0	0	0	0	0	0	0	0	0	0	0	0	0	0	0	0	0	0	0	0	0	0	0	0	0	0	0	0	0	0	0	0	0	0	0	0	0	0	0	0	0	0	0	0	0	0	0	0	0	0	0	0	0	0	0	0	0	0	0	0	0	0	0	0	0	0	0	0	0	0	0	0	0	0	0	0	0	0	0	0	0	0	0	0	0	0	0	0	0	0	0	0	0	0	0	0	0	0	0	0	0	0	0	0	0	0	0	0	0	0	0	0	0	0	0	0	0	0	0	0	0	0	0	0	0	0	0	0	0	0	0	0	0	0	0	0	0	0	0	0	0	0	0	0	0	0	0	0	0	0	0	0	0	0	0	0	0	0	0	0	0	0	0	0	0	0	0	0	0	0	0	0	0	0	0	0	0	0	0	0	0	0	0	0	0	0	0	0	0	0	0	0	0	0	0	0	0	0	0	0	0	0	0	0	0	0	0	0	0	0	0	0	0	0	0	0	0	0	0	0	0	0	0	0	0	0	0	0	0	0	0	0	0	0	0	0	0	0	0	0	0	0	0	0	0	0	0	0	0	0	0	0	0	0	0	0	0	0	0	0	0	0	0	0	0	0	0	0	0	0	0	0	0	0	0	0	0	0	0	0	0	0	0	0	0	0	0	0	0	0	0	0	0	0	0	0	0	0	0	0	0	0	0	0	0	0	0	0	0	0	0	0	0	0	0	0	0	0	0	0	0	0	0	0	0	0	0	0	0	0	0	0	0	0	0	0	0	0	0	0	0	0	0	0	0	0	0	0	0	0	0	0	0	0	0	0	0	0	0	0	0	0	0	0	0	0	0	0	0	0	0	0	0	0	0	0	0	0	0	0	0	0	0	0	0	0	0	0	0	0	0	0	0	0	0	0	0	0	0	0	0	0	0	0	0	0	0	0	0	0	0	0	0	0	0	0	0	0	0	0	0	0	0	0	0	0	0	0	0	0	0	0	0	0	0	0	0	0	0	0	0	0	0	0	0	0	0	0	0	0	0	0	0	0	0	0	0	0	0	0	0	0	0	0	0	0	0	0	0	0	0	0	0	0	0	0	0	0	0	0	0	0	0	0	0	0	0	0	0	0	0	0	0	0	0	0	0	0	0	0	0	0	0	0	0	0	0	0	0	0	0	0	0	0	0	0	0	0	0	0	0	0	0	0	0	0	0	0	0	0	0	0	0	0	0	0	0	0	0	0	0	0	0	0	0	0	0	0	0	0	0	0	0	0	0	0	0	0	0	0	0	0	0	0	0	0	0	0	0	0	0	0	0	0	0	0	0	0	0	0	0	0	0	0	0	0	0	0	0	0	0	0	0	0	0	0	0	0	0	0	0	0	0	0	0	0	0	0	0	0	0	0	0	0	0	0	0	0	0	0	0	0	0	0	0	0	0	0	0	0	0	0	0	0	0	0	0	0	0	0	0	0	0	0	0	0	0	0	0	0	0	0	0	0	0	0	0	0	0	0	0	0	0	0	0	0	0	0	0	0	0	0	0	0	0	0	0	0	0	0	0	0	0	0	0	0	0	0	0	0	0	0	0	0	0	0	0	0	0	0	0	0	0	0	0	0	0	0	0	0	0	0	0	0	0	0	0	0	0	0	0	0	0	0	0	0	0	0	0	0	0	0	0	0	0	0	0	0	0	0	0	0	0	0	0	0	0	0	0	0	0	0	0	0	0	0	0	0	0	0	0	0	0	0	0	0	0	0	0	0	0	0	0	0	0	0	0	0	0	0	0	0	0	0	0	0	0	0	0	0	0	0	0	0	0	0	0	0	0	0	0	0	0	0	0	0	0	0	0	0	0	0	0	0	0	0	0	0	0	0	0	0	0	0	0	0	0	0	0	0	0	0	0	0	0	0	0	0	0	0	0	0	0	0	0	0	0	0	0	0	0	0	0	0	0	0	0	0	0	0	0	0	0	0	0	0	0	0	0	0	0	0	0	0	0	0	0	0	0	0	0	0	0	0	0	0	0	0	0	0	0	0	0	0	0	0	0	0	0	0	0	0	0	0	0	0	0	0	0	0	0	0	0	0	0	0	0	0	0	0	0	0	0	0	0	0	0	0	0	0	0	0	0	0	0	0	0	0	0	0	0	0	0	0	0	0	0	0	0	0	0	0	0	0	0	0	0	0	0	0	0	0	0	0	0	0	0	0	0	0	0	0	0	0	0	0	0	0	0	0	0	0	0	0	0	0	0	0	0	0	0	0	0	0	0	0	0	0	0	0	0	0	0	0	0	0	0	0	0	0	0	0	0	0	0	0	0	0	0	0	0	0	0	0	0	0	0	0	0	0	0	0	0	0	0	0	0	0	0	0	0	0	0	0	0	0	0	0	0	0	0	0	0	0	0	0	0	0	0	0	0	0	0	0	0	0	0	0	0	0	0	0	0	0	0	0	0	0	0	0	0	0	0	0	0	0	0	0	0	0	0	0	0	0	0	0	0	0	0	0	0	0	0	0	0	0	0	0	0	0	0.640000000000001	1.91	0	0	0	0	3.45	-2.07	0	0	0	-3.53	0	0	0	0	0	0	0	0	0	0	-4.11	0	0	0	0	0	0	0	0	0	0	0	0	0	2.24	0	0	0	-1.24	0	1.46	0	0	0	0	0	0	0	0	0	0	0	0	0	0	0	0	0	0	0	0	0	0	0	0	0	0	0	6.85	2.5	0.879999999999999	0	2.53	0	0	0	0.819999999999999	0	0	0	0	0	0	-0.739999999999999	0	0	0	0	1.11	0	0	0	0	0	0	0	0	0	0	0	0	0	0	0	0	0	0	0	-1.96	0	1.26	0	0	0	0	0	0	0	1.79	0	0	0	0	0	0	0	-1.52	0.510000000000002	0	0	0	0	0	0.0799999999999983	0	0	0	0	0	-1.63	0	1.77	0	0	0	0	0	0	0	0	0	0	0	0	0	-0.710000000000001	0	0	0	0.00976190476190375	-0.480714285714287	0.116666666666665	-0.345	-0.430535714285714	-0.470714285714283	0.163095238095238	-0.0169047619047618	-0.572666666666667	-0.177321428571428	-0.656607142857142	0.0959722222222226	-0.191666666666666	-0.540714285714287	0.0511111111111102	-0.0712500000000009	-0.181333333333333	-0.411428571428573	-0.347142857142858	-0.355892857142859	0.0138095238095239	-0.0865277777777766	0.271071428571428	0.168809523809523	-0.563333333333334	0.0248214285714283	-0.0147619047619063	-0.337857142857143	-0.169305555555557	0.355972222222222	-0.614285714285714	0.133333333333333	-0.383627450980391	0.0437362637362639	-0.093	0.248076923076924	-0.234095238095239	-0.188333333333334	-0.481222222222222	-0.373653846153847	-0.132	-0.200000000000003	0.134142857142857	-0.550439560439557	-0.0566666666666649	-0.286987179487181	0.153461538461539	0.0548076923076906	-0.0379090909090891	0.215972222222222	0.108055555555556	-0.1525	-0.0270833333333336	-0.294722222222223	-0.349	-0.269333333333334	-0.263444444444445	-0.602375000000002	-0.353461538461541	0.163555555555554	-0.405714285714286	-0.0770879120879115	-0.285892857142859	-0.235138888888889	0.178030303030303	-0.434727272727272	0.036545454545454	-0.299545454545456	0.756987179487179	-0.177954545454543	0.0115238095238084	-0.161583333333333	-0.366388888888888	0.0549999999999997	0.216272727272727	0.919473684210526	-0.0737500000000004	-0.184941520467838	0.170138888888889	0.580892857142857	-0.334285714285713	-0.150272727272725	-0.208194444444445	-0.56388888888889	-0.586958333333328	0.376190476190475	-0.730892857142857	0.384818181818179	-0.19095238095238	-0.289393939393939	0.164428571428569	-0.222818181818184	-0.0931818181818187	-0.112500000000001	-0.420972222222224	-0.581013071895427	-0.176416666666668	-0.345416666666665	-0.118055555555554	-0.190833333333334	-0.582777777777778	-0.565714285714286	-0.353897058823531	-0.067651515151514	0.362857142857143	0.481410256410257	0.078846153846154	-0.0895604395604384	0.00645454545454616	-0.0988235294117636	-0.203333333333333	0.0944545454545453	0.0220833333333346	-0.0376838235294095	0.115272727272727	0.268035714285714	-0.0128571428571433	-0.2475	-0.160183823529412	-0.370109890109887	0.0849090909090906	-0.227272727272727	0.123214285714285	-0.091969696969695	-0.728257575757574	-0.586045751633989	0.20729166666667	-0.780833333333334	-0.431363636363635	-0.153666666666666	1.00823529411765	0.19871212121212	-0.190888888888885	-0.443030303030302	0.0581410256410244	0.368636363636366	0.0321818181818188	0.362181818181819	0.106909090909092	0.0180303030303026	0.0680357142857151	-0.375	-0.0649999999999995	-0.00855555555555654	-0.125	0.292333333333332	-0.165818181818182	0.443111111111111	-0.062321428571428	0.171250000000001	-0.234166666666667	-0.110555555555555	0.148712121212121	-0.334666666666667	-0.18577777777778	0.0603296703296685	0.0268055555555566	-0.17990909090909	0.0990909090909096	-0.0281818181818174	-0.101000000000001	-0.460714285714285	-0.129047619047618	-0.218	-0.114142857142859	-0.0145454545454538	-0.311538461538461	-0.379166666666668	0.30411111111111	0.0475757575757569	-0.187105263157893	0.0526666666666671	-0.260075757575759	-0.286060606060605	-0.482500000000002	0.111636363636364	0.1335	0.0384444444444441	0.133461538461539	-0.300714285714287	-0.148055555555555	-0.278541666666666	-0.0237820512820512	-0.219777777777779	0.205882352941177	-0.0511111111111084	-0.331636363636363	-0.443055555555555	-0.158545454545457	0.0359736842105249	-0.045454545454545	-0.402727272727272	-0.191871345029238	-0.0760606060606044	-0.0253676470588253	-0.172445887445887	0	0	0	0	1.71	1.99	0	0	0	1.39	1.42	0	0	0	0	0	0	0	0	0	0	0	0	0	0	0	0	0	0	0	0	0	1.51	0	0	0	0	0	0.8	2.06	0	-0.26	0	-1.1	0	0	0	0	0	0	0	0	0	0	3.81	0	0	0	0	0	0	-0.369999999999999	0	0	0	0	0.66	0	-1.65	0	4.36	0.66	0	0	0	0	0	0.0199999999999996	0	0	0	0	0	0	2	0	0	0	0	0	0	0	1.78	0	0	0.569999999999993	0	0	0	0	0.47	0.43	0	0	0	0	0	-0.859999999999999	0	-0.99	-0.34	0	0	2.03	0	0	0	0	-1.2	0	0	0	0	0	-0.220000000000001	0	-1.89	0	0.659999999999997	0	0	-0.0599999999999996	0	0.34	0	0	0	0	0	0	0	0	0	0	-0.24	0	0	0	0	0	0	0	0	0	0	0	0	0	0	0	0	0	0	-1.52	0.27	0	-1.66	0	0	0	0.0799999999999983	0	0	0	-0.22	1.34	0.0800000000000001	0	-1.89	0	0	0.62	0	0	-0.68	0	0	0	0	0.129999999999999	0	0	-1.27	0	0	-1.95	0.168095238095239	-0.0257142857142867	-0.140952380952381	0.224333333333333	0.757500000000001	0.811964285714286	0.162857142857142	-0.373095238095239	-0.0476666666666663	0.38857142857143	0.766785714285715	0.054722222222221	-0.215138888888887	0.34125	-0.225111111111111	-0.256964285714286	-0.372999999999999	-0.326249999999998	-0.0310714285714297	0.751250000000001	-0.370238095238097	-0.163472222222223	-0.548750000000002	0.0519047619047619	-0.162333333333333	-0.264285714285714	-0.155476190476191	0.0691071428571437	0.094444444444445	-0.00791666666666657	0.265238095238095	-0.152555555555557	0.136862745098039	-0.247747252747255	-0.0585555555555555	-0.188076923076924	-0.129095238095239	0.0406944444444441	0.475777777777777	0.269487179487179	0.0222727272727266	-0.0271052631578925	-0.174571428571429	0.0278021978021989	0.0275641025641029	-0.0185256410256418	-0.455576923076926	0.018076923076924	0.0866363636363641	-0.455416666666666	-0.154583333333334	0.164861111111111	-0.0965277777777782	0.375138888888888	0.819000000000001	0.314111111111112	0.287	0.107208333333332	0.881153846153845	-0.608444444444444	-0.142142857142858	-0.00181318681318743	0.261785714285715	0.176388888888889	0.155757575757574	0.297545454545455	-0.0313636363636363	-0.0773636363636356	-0.218141025641025	0.40810606060606	-0.247666666666667	0.0727916666666673	0.183194444444446	-0.00680555555555529	-0.381363636363638	-0.719122807017545	-0.172083333333333	-0.289415204678363	0.0426388888888898	-0.600357142857145	0.537857142857142	0.410727272727275	0.243055555555555	0.024861111111111	0.297666666666668	0.376190476190475	0.562678571428572	-0.621272727272729	0.081904761904763	0.233939393939393	-0.0514285714285698	0.51318181818182	0.43209090909091	0.0984722222222203	0.441111111111111	0.008071895424834	-0.00241666666666163	0.580277777777777	0.0555555555555536	-0.216805555555556	0.555333333333333	0.491428571428571	0.594191176470588	-0.204772727272729	-0.158809523809524	-0.27602564102564	-0.152884615384615	-0.165054945054946	-0.0270909090909095	-0.110065359477124	0.026893939393938	-0.219272727272728	-0.0929166666666656	0.0557720588235302	-0.18290909090909	-0.0269642857142856	-0.288392857142858	0.0398611111111116	-0.181433823529412	0.108736263736265	-0.0937272727272713	-0.0391818181818184	-0.0933928571428559	-0.139772727272728	1.03287878787879	-0.378790849673209	-0.421791666666667	0.727875000000001	0.380757575757574	0.282666666666668	-0.374444444444446	0.225909090909092	0.180444444444444	0.363106060606061	-0.085128205128207	-0.077499999999997	0.0591818181818198	-0.311545454545453	-0.0686363636363634	0.0287878787878793	-0.443928571428572	0.170714285714286	-0.122555555555556	-0.093	-0.154090909090909	-0.374523809523811	-0.16	-0.468555555555556	-0.321785714285715	-0.389166666666668	-0.0808333333333326	-0.0847222222222221	0.114545454545455	0.157888888888889	0.102444444444444	0.0375824175824171	-0.160694444444443	-0.0602727272727268	0.0296363636363637	0.0440909090909081	-0.487666666666668	0.0714285714285712	-0.14952380952381	-0.304583333333333	-0.101690476190473	-0.127181818181818	-0.0626373626373606	0.220277777777778	-0.309555555555555	0.0155303030303031	-0.183625730994152	-0.231555555555556	0.138939393939395	0.129696969696969	0.478636363636364	0.177454545454546	0.0803750000000001	-0.0637777777777782	0.0784615384615384	0.129464285714286	-0.148055555555558	0.24425	-0.0102564102564102	0.233777777777776	-0.206503267973856	-0.217111111111109	0.166272727272728	0.312361111111111	-0.216545454545454	-0.0219999999999985	-0.114727272727272	0.232121212121212	-0.20888888888889	0.0893181818181823	0.0251838235294102	0.0422294372294374	0	0	0	0	1.71	1.99	0	0	0	1.39	1.42	0	0	0	0	0	0	0	0	0	0	0	0	0	0	0	0	0	0	0	0	0	1.51	0	0	0.640000000000001	0	0	0.8	2.06	0	0.300000000000002	-2.07	-1.1	0	0	-3.53	0	0	0	0	0	0	0	3.81	0	0	0	0	0	0	0	0	0	0	0	0	0	0	0	4.36	2.24	0	0	0	-1.24	0	1.46	0	0	0	0	0	0	2	0	0	0	0	0	0	0	1.78	0	0	0.569999999999993	0	0	0	0	0.47	0.43	0	0	0	6.85	2.5	0.879999999999999	0	1.81	0	0	0	2.03	0	0	0	0	-1.2	0	-0.739999999999999	0	0	0	-0.220000000000001	1.11	0	0	0.659999999999997	0	0	0	0	0.34	0	0	0	0	0	0	0	0	0	0	0	-1.96	0	1.26	0	0	0	0	0	0	0	1.79	0	0	0	0	0	0	0	-1.52	0.27	0	-1.66	0	0	0	0.0799999999999983	0	0	0	-0.22	0.94	-1.63	0	-0.33	0	0	0.62	0	0	0	0	0	0	0	0.129999999999999	0	0	-0.93	0	0	-1.95	0.0889285714285712	-0.253214285714286	-0.012142857142857	-0.0603333333333333	0.163482142857143	0.170625000000001	0.162976190476192	-0.195	-0.310166666666666	0.105625	0.0550892857142857	0.0753472222222236	-0.203402777777779	-0.0997321428571443	-0.0869999999999997	-0.164107142857144	-0.277166666666666	-0.368839285714287	-0.189107142857143	0.197678571428572	-0.178214285714285	-0.125	-0.138839285714287	0.110357142857142	-0.362833333333333	-0.119732142857142	-0.0851190476190489	-0.134375	-0.0374305555555559	0.174027777777779	-0.174523809523809	-0.00961111111111101	-0.123382352941174	-0.102005494505494	-0.0757777777777768	0.0300000000000011	-0.181595238095241	-0.073819444444446	-0.00272222222222318	-0.0520833333333321	-0.0548636363636348	-0.113552631578948	-0.0202142857142853	-0.261318681318681	-0.0145512820512828	-0.152756410256412	-0.151057692307692	0.0364423076923064	0.0243636363636348	-0.119722222222222	-0.0232638888888888	0.00618055555555586	-0.061805555555555	0.0402083333333332	0.234999999999999	0.022388888888889	0.0117777777777777	-0.247583333333331	0.263846153846153	-0.222444444444445	-0.273928571428572	-0.0394505494505495	-0.0120535714285701	-0.0293749999999999	0.166893939393939	-0.0685909090909078	0.00259090909090887	-0.188454545454546	0.269423076923077	0.115075757575758	-0.118071428571426	-0.0443958333333363	-0.0915972222222212	0.0240972222222222	-0.0825454545454569	0.100175438596491	-0.122916666666665	-0.237178362573097	0.106388888888889	-0.00973214285714263	0.101785714285715	0.130227272727272	0.0174305555555545	-0.269513888888895	-0.144645833333328	0.376190476190475	-0.0841071428571425	-0.118227272727275	-0.0545238095238094	-0.0277272727272724	0.0564999999999998	0.145181818181818	0.169454545454546	-0.00701388888889198	0.0100694444444454	-0.286470588235304	-0.0894166666666649	0.117430555555556	-0.03125	-0.203819444444445	-0.0137222222222224	-0.0371428571428574	0.12014705882353	-0.136212121212122	0.102023809523811	0.102692307692308	-0.0370192307692321	-0.127307692307692	-0.0103181818181826	-0.104444444444445	-0.0882196969696984	-0.0624090909090906	-0.0354166666666664	0.0090441176470577	-0.033818181818182	0.120535714285714	-0.150625	-0.103819444444445	-0.170808823529411	-0.130686813186813	-0.00440909090909081	-0.133227272727272	0.0149107142857146	-0.11587121212121	0.15231060606061	-0.482418300653599	-0.107250000000001	-0.0264791666666646	-0.0253030303030322	0.0645000000000024	0.316895424836598	0.212310606060607	-0.00522222222222268	-0.0399621212121239	-0.0134935897435895	0.145568181818184	0.0456818181818193	0.0253181818181822	0.0191363636363633	0.0234090909090909	-0.187946428571429	-0.102142857142857	-0.0937777777777775	-0.0507777777777765	-0.139545454545456	-0.0410952380952381	-0.162909090909091	-0.0127222222222221	-0.192053571428572	-0.108958333333334	-0.157499999999999	-0.0976388888888877	0.131628787878787	-0.0883888888888897	-0.0416666666666643	0.0489560439560464	-0.0669444444444434	-0.120090909090909	0.0643636363636357	0.00795454545454533	-0.294333333333334	-0.194642857142858	-0.139285714285714	-0.261291666666665	-0.107916666666664	-0.0708636363636366	-0.187087912087915	-0.0794444444444444	-0.00272222222222318	0.03155303030303	-0.185365497076024	-0.0894444444444442	-0.06056818181818	-0.0781818181818181	-0.0019318181818182	0.144545454545455	0.1069375	-0.0126666666666662	0.105961538461538	-0.0856250000000003	-0.148055555555558	-0.0171458333333341	-0.0170192307692307	0.00699999999999967	-0.000310457516340179	-0.13411111111111	-0.0826818181818183	-0.065347222222222	-0.187545454545454	0.00698684210525968	-0.0800909090909094	-0.0853030303030291	-0.200380116959064	0.00662878787878896	-9.19117647057988e-05	-0.0651082251082258
chrXI_309693_GTTT_GT_+	YKL068W_chrXI_309693_GTTT_GT_72_2	TRUE	-0.835524878136581	UpStream	FALSE	TRUE	FALSE	FALSE	TRUE	TRUE	TRUE	NA	-2.42003213048494	1	72	1	-2	0	-2	0	0	0	0	0.286666666666667	1.01333333333333	5.84758686621781	0.161935011	0.128924	57	493	117	45	506	2.57	0	0.486	NA	0	0	0	0	0	0	0	0	0	0	0	0	0	0	0	0	0	0	0	0	0	0	0	0	0	0	0	0	0	0	0	0	0	0	0	0	0	0	0	0	0	0	0	0	0	0	0	0	0	0	0	0	0	0	0	0	0	0	0	0	0	0	0	0	0	0	0	0	0	0	0	0	0	0	0	0	0	0	0	0	0	0	0	0	0	0	0	0	0	0	0	0	0	0	0	0	0	0	0	0	0	0	0	0	0	0	0	0	0	0	0	0	0	0	0	0	0	0	0	0	0	0	0	0	0	0	0	0	0	0	0	0	0	0	0	0	0	0	0	0	0	0	0	0	0	0	0	0	0	0	0	0	0	0	0	0	0	0	0	0	0	0	0	0	0	0	0	0	0	0	0	0	0	0	0	0	0	0	0	0	0	0	0	0	0	0	0	0	0	0	0	0	0	0	0	0	0	0	0	0	0	0	0	0	0	0	0	0	0	0	0	0	0	0	0	0	0	0	0	0	0	0	0	0	0	0	0	0	0	0	0	0	0	0	0	0	0	0	0	0	0	0	0	0	0	0	0	0	0	0	0	0	0	0	0	0	0	0	0	0	0	0	0	0	0	0	0	0	0	0	0	0	0	0	0	0	0	0	0	0	0	0	0	0	0	0	0	0	0	0	0	0	0	0	0	0	0	0	0	0	0	0	0	0	0	0	0	0	0	0	0	0	0	0	0	0	0	0	0	0	0	0	0	0	0	0	0	0	0	0	0	0	0	0	0	0	0	0	0	0	0	0	0	0	0	0	0	0	0	0	0	0	0	0	0	0	0	0	0	0	0	0	0	0	0	0	0	0	0	0	0	0	0	0	0	0	0	0	0	0	0	0	0	0	0	0	0	0	0	0	0	0	0	0	0	0	0	0	0	0	0	0	0	0	0	0	0	0	0	0	0	0	0	0	0	0	0	0	0	0	0	0	0	0	0	0	0	0	0	0	0	0	0	0	0	0	0	0	0	0	0	0	0	0	0	0	0	0	0	0	0	0	0	0	0	0	0	0	0	0	0	0	0	0	0	0	0	0	0	0	0	0	0	0	0	0	0	0	0	0	0	0	0	0	0	0	0	0	0	0	0	0	0	0	0	0	0	0	0	0	0	0	0	0	0	0	0	0	0	0	0	0	0	0	0	0	0	0	0	0	0	0	0	0	0	0	0	0	0	0	0	0	0	0	0	0	0	0	0	0	0	0	0	0	0	0	0	0	0	0	0	0	0	0	0	0	0	0	0	0	0	0	0	0	0	0	0	0	0	0	0	0	0	0	0	0	0	0	0	0	0	0	0	0	0	0	0	0	0	0	0	0	0	0	0	0	0	0	0	0	0	0	0	0	0	0	0	0	0	0	0	0	0	0	0	0	0	0	0	0	0	0	0	0	0	0	0	0	0	0	0	0	0	0	0	0	0	0	0	0	0	0	0	0	0	0	0	0	0	0	0	0	0	0	0	0	0	0	0	0	0	0	0	0	0	0	0	0	0	0	0	0	0	0	0	0	0	0	0	0	0	0	0	0	0	0	0	0	0	0	0	0	0	0	0	0	0	0	0	0	0	0	0	0	0	0	0	0	0	0	0	0	0	0	0	0	0	0	0	0	0	0	0	0	0	0	0	0	0	0	0	0	0	0	0	0	0	0	0	0	0	0	0	0	0	0	0	0	0	0	0	0	0	0	0	0	0	0	0	0	0	0	0	0	0	0	0	0	0	0	0	0	0	0	0	0	0	0	0	0	0	0	0	0	0	0	0	0	0	0	0	0	0	0	0	0	0	0	0	0	0	0	0	0	0	0	0	0	0	0	0	0	0	0	0	0	0	0	0	0	0	0	0	0	0	0	0	0	0	0	0	0	0	0	0	0	0	0	0	0	0	0	0	0	0	0	0	0	0	0	0	0	0	0	0	0	0	0	0	0	0	0	0	0	0	0	0	0	0	0	0	0	0	0	0	0	0	0	0	0	0	0	0	0	0	0	0	0	0	0	0	0	0	0	0	0	0	0	0	0	0	0	0	0	0	0	0	0	0	0	0	0	0	0	0	0	0	0	0	0	0	0	0	0	0	0	0	0	0	0	0	0	0	0	0	0	0	0	0	0	0	0	0	0	0	0	0	0	0	0	0	0	0	0	0	0	0	0	0	0	0	0	0	0	0	0	0	0	0	0	0	0	0	0	0	0	0	0	0	0	0	0	0	0	0	0	0	0	0	0	0	0	0	0	0	0	0	0	0	0	0	0	0	0	0	0	0	0	0	0	0	0	0	0	0	0	0	0	0	0	0	0	0	0	0	0	0	0	0	0	0	0	0	0	0	0	0	0	0	0	0	0	0	0	0	0	0	0	0	0	0	0	0	0	0	0	0	0	0	0	0	0	0	0	0	0	0	0	0	0	0	0	0	0	0	0	0	0	0	0	0	0	0	0	0	0	0	0	0	0	0	0	0	0	0	0	0	0	0	0	0	0	0	0	0	0	0	0	0	0	0	0	0	0	0	0	0	0	0	0	0	0	0	0	0	0	0	0	0	0	0	0	0	0	0	0	0	0	0	0	0	0	0	0	0	0	0	0	0	0	0	0	0	0	0	0	0	0	0	0	0	0	0	0	0	0	0	0	0	0	0	0	0	0	0	0	0	0	0	0	0	0	0	0	0	0	0	0	0	0	0	0	0	0	0	0	0	0	0	0	0	0	0	0	0	0	0	0	0	0	0	0	0	0	0	0	0	0	0	0	0	0	0	0	0	0	0	0	0	0	0	0	0	0	0	0	0	0	0	0	0	0	0	0	0	0	0	0	0	0	0	0	0	0	0	0	0	0	0	0	0	0	0	0	0	0	0	0	0	0	0	0	0	0	0	0	0	0	0	0	0	0	0	0	0	0	0	0	0	0	0	0	0	0	0	0	0	0	0	0	0	0	0	0	0	0	0	0	0	0	0	0	0	0	0	0	0	0	0	0	0	0	0	0	0	0	0	0	0	0	0	0	0	0	0	0	0	0	0	0	0	0	0	0	0	0	0	0	0	0	0	0	0	0	0	0	0	0	0	0	0	0	0	0	0	0	0	0	0	0	0	0	0	0	0	0	0	0	0	0	0	0	0	0	0	0	0	0	0	0	0	0	0	0	0	0	0	0	0	0	0	0	0	0	0	0	0	0	0	0	0	0	0	0	0	0	0	0	0	0	0	0	0	0	0	0	0	0	0	0	0	0	0	0	0	0	0	0	0	0	0	0	0	0	0	0	0	0	0	0	0	0	0	0	0	0	0	0	0	0	0	0	0	0	0	0	0	0	0	0	0	0	0	0	0	0	0	0	0	0	0	0	0	0	0	0	0	0	0	0	0	0	0	0	0	0	0	0	0	0	0	0	0	0	0	0	0	0	0	0	0	0	0	0	0	0	0	0	0	0	0	0	0	0	0	0	0	0	0	0	0	0	0	0	0	0	0	0	0	0	0	0	0	0	0	0	0	0	0	0	0	0	0	0	0	0	0	0	0	0	0	0	0	0	0	0	0	0	0	0	0	0	0	0	0	0	0	0	0	0	0	0	0	0	0	0	0	0	0	0	0	0	0	0	0	0	0	0	0	0	0	0	0	0	0	0	0	0	0	0	0	0	0	0	0	0	0	0	0	0	0	0	0	0	0	0	0	0	0	0	0	0	0	0	0	0	0	0	0	0	0	0	0	0	0	0	0	0	0	0	0	0	0	0	0	0	0	0	0	0	0	0	0	0	0	0	0	0	0	0	0	0	0	0	0	0	0	0	0	0	0	0	0	0	0	0	0	0	0	0	0	0	0	0	0	0	0	0	0	0	0	0	0	0	0	0	0	0	0	0	0	0	0	0	0	0	0	0	0	0	0	0	0	0	0	0	0	0	0	0	0	0	0	0	0	0	0	0	0	0	0	0	0	0	0	0	0	0	0	0	0	0	0	0	0	0	0	0	0	0	0	0	0	0	0	0	0	0	0	0	0	0	0	0	0	0	0	0	0	0	0	0	0	0	0	0	0	0	0	0	0	0	0	0	0	0	0	0	0	0	0	0	0	0	0	0	0	0	0	0	0	0	0	0	0	0	0	0	0	0	0	0	0	0	0	0	0	0	0	0	0	0	-0.59	0	0	0	0	0	0	-3.73	0	-3.46	0	0	0	0	0	0	0	0	0	0	0	0	0	0	0	0	0	0	0	0	0	0	0	0	0	0	0	-2.3	0	0	0	0.44	0	0	0	0	0	0	0	0	0	0	0	0	0	0	0	0	0	0	0	0	-3.83	0	0	0	0	0	0	0	0	0	0	0	0	0	0	0	0	0	0	0	0	0	0	0	0	0	0	0	0	0	0	0	0	0	0	0	0	0	0	0	-0.299999999999999	0	0	0	0	0	-2.07	0	0	0	0	0	0	0	1.39	0	0	0	0	5.15	0	0	1.43	0	0	-0.68	0	0	0	0	0	0	0	0	0	0	0	0	0	0	0	0	0	0	0	0	0	0	0	0	0	0	0	0	0	0	0	0	0.749499999999998	0.170446428571427	0	-0.356208791208793	0.666980392156862	0	0	0.208241758241758	0	0.397092731829574	-0.416549019607842	1.48357142857143	0.261648351648352	0.492472527472527	-0.030164835164836	-0.0240109890109892	0	0	0	0	0	0	0	0	0	1.763125	0.195989010989013	0	0	-0.0526785714285722	0	0	0	0	0	0	-1.16681318681319	0	0.0881568627450946	0.084583333333331	0	0	0	-2.01764411027569	0	0.578847117794485	0	0	0	0	0	0	1.18430555555555	0	0	0	0	0	-0.237019607843138	0	0	0	0	1.54322222222221	0.577222222222225	0	0	0	0	0	0.716470588235296	0	0	-0.984175824175825	-0.124230769230769	0.306339285714285	0	0.382000000000001	0	0	0	-0.147306501547988	0	0	0	0	0.55139318885449	0.697946428571431	0	0	0	0	0	1.70138888888889	-0.186180555555556	1.60486111111111	0	0	-2.62283333333333	0	0	0	-0.220659340659346	0	0	0	0	0	0	0	0	0	0	-0.641019607843138	0	0	0	0	0	0	0	0	0	-0.339285714285715	0	0	0	0	0	0	0	0.657013888888887	0.325507246376812	0	0.994910714285712	0	0	0	0.476140350877195	0	0	0	0	0	-0.518194444444445	0	-0.634732142857144	0	0	0.741111111111111	0.0274725274725274	0	-0.554444444444446	0	0	0	0	0.0668636363636352	0	0	0.461052631578948	0	0.215975232198144	0.501590909090909	0	0	0	0	0	0	0	0	0	0	0	0	0	0	0	0	0	0	0	0	0	0	0	0	0	0	0	0	0	0	0	0	0	0	0	0	0	0	0	0	0	3.72	0	0.719999999999995	0	0	0	0	0	0	0	0	0	0	0	0	0	0	-2.26	0	0	0	0	0	0	0	0	0	0	0	0	0	0	0	0	0	0	2.96	0	0	0	0	0	0	0	0	0	0	0	0	0	0	0	0	0	1.26999999999998	0	0	0	0	0	0	0	0	0	0	0	0	0	-0.64	0	0	0	0	0	0	0	0	0	0	0	0	0	0	0	0	0	0	0	0	0	0	0	0	0	0	0	0	0	0	0	0	0	0	0	0	0	0	0	0	0	0	0	0	0	0	0	0	0	0	0	0	0	0	0	0	0	0	0	0	-0.800000000000001	0	0	0	0	0	0	0	0	0	0	-0.38	0	0	0.219999999999999	0	0	0	0	1.25	0	0	0.869999999999997	0	3.24	0.31	0	0	0	0	0	0	0	0	0	0	0	0	0	0	0	0	0	0	0	0	0	0	0	0	0	0	0	0	0	0	0	0	-0.111055555555556	0.636339285714286	0	0.330824175824173	0.750117647058826	0	0	-0.203241758241759	0	0.110125313283209	0.55756862745098	0.157321428571429	-0.135549450549451	0.258846153846154	0.703021978021976	-0.113791208791207	0	0	0	0	0	0	0	0	0	0.385277777777777	-1.11516483516484	0	0	-0.0646428571428572	0	0	0	0	0	0	0.0993956043956032	0	0.352392156862742	0.0354861111111084	0	0	0	1.35954887218045	0	0.870927318295742	0	0	0	0	0	0	-0.946041666666666	0	0	0	0	0	-0.0338039215686265	0	0	0	0	0.177277777777782	0.363611111111105	0	0	0	0	0	-1.09504643962848	0	0	0.534835164835165	0.206263736263736	0.452946428571428	0	0.338555555555555	0	0	0	-0.4430959752322	0	0	0	0	0.723529411764705	0.448214285714286	0	0	0	0	0	1.40605555555555	1.11520833333333	-1.12388888888889	0	0	0.617222222222221	0	0	0	0.279395604395603	0	0	0	0	0	0	0	0	0	0	0.73937254901961	0	0	0	0	0	0	0	0	0	-0.393660714285716	0	0	0	0	0	0	0	0.738819444444445	0.286832298136645	0	0.0956250000000018	0	0	0	0.472832080200501	0	0	0	0	0	-0.400277777777778	0	-0.354196428571428	0	0	-0.572222222222222	0.116758241758242	0	0.386777777777779	0	0	0	0	-0.0732272727272729	0	0	0.500350877192982	0	-0.0947987616099084	-0.0942803030303025	0	0	0	0	0	0	0	0	0	0	0	0	0	0	0	0	0	0	0	0	0	0	0	0	0	0	0	0	0	0	0	0	0	0	0	0	0	0	0	0	0	3.72	0	0	0	0	0	0	0	0	0	0	0	0	0	0	0	0	-2.26	0	0	0	0	0	0	0	0	0	-0.59	0	0	0	0	0	0	-3.73	0	-0.280000000000005	0	0	0	0	0	0	0	0	0	0	0	0	0	0	0	0	0	1.26999999999998	0	0	0	0	0	0	0	0	0	-2.3	0	0	0	-0.26	0	0	0	0	0	0	0	0	0	0	0	0	0	0	0	0	0	0	0	0	-3.83	0	0	0	0	0	0	0	0	0	0	0	0	0	0	0	0	0	0	0	0	0	0	0	0	0	0	0	0	0	0	0	0	0	0	0	0	0	0	0	-0.300000000000001	0	0	0	0	0	-0.02	0	0	0	0	0	0	0	1.39	0	0	0	0	1.25	0	0	1.43	0	1.95	0.31	0	0	0	0	0	0	0	0	0	0	0	0	0	0	0	0	0	0	0	0	0	0	0	0	0	0	0	0	0	0	0	0	0.319222222222223	0.403392857142858	0	-0.0126923076923084	0.708549019607844	0	0	0.00250000000000128	0	0.253609022556393	0.070509803921567	0.820446428571426	0.0630494505494532	0.375659340659341	0.336428571428574	-0.0689010989010992	0	0	0	0	0	0	0	0	0	1.07420138888889	-0.459587912087915	0	0	-0.0586607142857147	0	0	0	0	0	0	-0.533708791208792	0	0.220274509803922	0.0600347222222197	0	0	0	-0.329047619047621	0	0.724887218045115	0	0	0	0	0	0	0.11913194444444	0	0	0	0	0	-0.135411764705882	0	0	0	0	0.860250000000008	0.470416666666672	0	0	0	0	0	-0.189287925696593	0	0	-0.224670329670328	0.0410164835164828	0.379642857142857	0	0.360277777777778	0	0	0	-0.295201238390092	0	0	0	0	0.637461300309598	0.573080357142857	0	0	0	0	0	1.55372222222223	0.464513888888888	0.24048611111111	0	0	-1.00280555555556	0	0	0	0.0293681318681323	0	0	0	0	0	0	0	0	0	0	0.049176470588236	0	0	0	0	0	0	0	0	0	-0.366473214285715	0	0	0	0	0	0	0	0.697916666666664	0.30616977225673	0	0.545267857142857	0	0	0	0.474486215538846	0	0	0	0	0	-0.459236111111111	0	-0.494464285714286	0	0	0.0844444444444452	0.0721153846153841	0	-0.0838333333333328	0	0	0	0	-0.00318181818181884	0	0	0.480701754385965	0	0.0605882352941194	0.203655303030304
chrXI_309751_T_G_+	YKL068W_chrXI_309751_T_G_72_2	FALSE	0.00895086627229686	UpStream	TRUE	TRUE	FALSE	FALSE	TRUE	TRUE	FALSE	FALSE	-1.63902564780275	1	73	1	0	0	-1	1	0	0	0	0.328947368421053	1.02040816326531	5.84758686621781	0.161935011	0.128924	57	493	117	45	448	NA	0	0.035	0.035	0	0	0	0	0	0	0	0	0	0	0	0	0	0	0	0	0	0	0	0	0	0	0	0	0	0	0	0	0	0	0	0	0	0	0	0	0	0	0	0	0	0	0	0	0	0	0	0	0	0	0	0	0	0	0	0	0	0	0	0	0	0	0	0	0	0	0	0	0	0	0	0	0	0	0	0	0	0	0	0	0	0	0	0	0	0	0	0	0	0	0	0	0	0	0	0	0	0	0	0	0	0	0	0	0	0	0	0	0	0	0	0	0	0	0	0	0	0	0	0	0	0	0	0	0	0	0	0	0	0	0	0	0	0	0	0	0	0	0	0	0	0	0	0	0	0	0	0	0	0	0	0	0	0	0	0	0	0	0	0	0	0	0	0	0	0	0	0	0	0	0	0	0	0	0	0	0	0	0	0	0	0	0	0	0	0	0	0	0	0	0	0	0	0	0	0	0	0	0	0	0	0	0	0	0	0	0	0	0	0	0	0	0	0	0	0	0	0	0	0	0	0	0	0	0	0	0	0	0	0	0	0	0	0	0	0	0	0	0	0	0	0	0	0	0	0	0	0	0	0	0	0	0	0	0	0	0	0	0	0	0	0	0	0	0	0	0	0	0	0	0	0	0	0	0	0	0	0	0	0	0	0	0	0	0	0	0	0	0	0	0	0	0	0	0	0	0	0	0	0	0	0	0	0	0	0	0	0	0	0	0	0	0	0	0	0	0	0	0	0	0	0	0	0	0	0	0	0	0	0	0	0	0	0	0	0	0	0	0	0	0	0	0	0	0	0	0	0	0	0	0	0	0	0	0	0	0	0	0	0	0	0	0	0	0	0	0	0	0	0	0	0	0	0	0	0	0	0	0	0	0	0	0	0	0	0	0	0	0	0	0	0	0	0	0	0	0	0	0	0	0	0	0	0	0	0	0	0	0	0	0	0	0	0	0	0	0	0	0	0	0	0	0	0	0	0	0	0	0	0	0	0	0	0	0	0	0	0	0	0	0	0	0	0	0	0	0	0	0	0	0	0	0	0	0	0	0	0	0	0	0	0	0	0	0	0	0	0	0	0	0	0	0	0	0	0	0	0	0	0	0	0	0	0	0	0	0	0	0	0	0	0	0	0	0	0	0	0	0	0	0	0	0	0	0	0	0	0	0	0	0	0	0	0	0	0	0	0	0	0	0	0	0	0	0	0	0	0	0	0	0	0	0	0	0	0	0	0	0	0	0	0	0	0	0	0	0	0	0	0	0	0	0	0	0	0	0	0	0	0	0	0	0	0	0	0	0	0	0	0	0	0	0	0	0	0	0	0	0	0	0	0	0	0	0	0	0	0	0	0	0	0	0	0	0	0	0	0	0	0	0	0	0	0	0	0	0	0	0	0	0	0	0	0	0	0	0	0	0	0	0	0	0	0	0	0	0	0	0	0	0	0	0	0	0	0	0	0	0	0	0	0	0	0	0	0	0	0	0	0	0	0	0	0	0	0	0	0	0	0	0	0	0	0	0	0	0	0	0	0	0	0	0	0	0	0	0	0	0	0	0	0	0	0	0	0	0	0	0	0	0	0	0	0	0	0	0	0	0	0	0	0	0	0	0	0	0	0	0	0	0	0	0	0	0	0	0	0	0	0	0	0	0	0	0	0	0	0	0	0	0	0	0	0	0	0	0	0	0	0	0	0	0	0	0	0	0	0	0	0	0	0	0	0	0	0	0	0	0	0	0	0	0	0	0	0	0	0	0	0	0	0	0	0	0	0	0	0	0	0	0	0	0	0	0	0	0	0	0	0	0	0	0	0	0	0	0	0	0	0	0	0	0	0	0	0	0	0	0	0	0	0	0	0	0	0	0	0	0	0	0	0	0	0	0	0	0	0	0	0	0	0	0	0	0	0	0	0	0	0	0	0	0	0	0	0	0	0	0	0	0	0	0	0	0	0	0	0	0	0	0	0	0	0	0	0	0	0	0	0	0	0	0	0	0	0	0	0	0	0	0	0	0	0	0	0	0	0	0	0	0	0	0	0	0	0	0	0	0	0	0	0	0	0	0	0	0	0	0	0	0	0	0	0	0	0	0	0	0	0	0	0	0	0	0	0	0	0	0	0	0	0	0	0	0	0	0	0	0	0	0	0	0	0	0	0	0	0	0	0	0	0	0	0	0	0	0	0	0	0	0	0	0	0	0	0	0	0	0	0	0	0	0	0	0	0	0	0	0	0	0	0	0	0	0	0	0	0	0	0	0	0	0	0	0	0	0	0	0	0	0	0	0	0	0	0	0	0	0	0	0	0	0	0	0	0	0	0	0	0	0	0	0	0	0	0	0	0	0	0	0	0	0	0	0	0	0	0	0	0	0	0	0	0	0	0	0	0	0	0	0	0	0	0	0	0	0	0	0	0	0	0	0	0	0	0	0	0	0	0	0	0	0	0	0	0	0	0	0	0	0	0	0	0	0	0	0	0	0	0	0	0	0	0	0	0	0	0	0	0	0	0	0	0	0	0	0	0	0	0	0	0	0	0	0	0	0	0	0	0	0	0	0	0	0	0	0	0	0	0	0	0	0	0	0	0	0	0	0	0	0	0	0	0	0	0	0	0	0	0	0	0	0	0	0	0	0	0	0	0	0	0	0	0	0	0	0	0	0	0	0	0	0	0	0	0	0	0	0	0	0	0	0	0	0	0	0	0	0	0	0	0	0	0	0	0	0	0	0	0	0	0	0	0	0	0	0	0	0	0	0	0	0	0	0	0	0	0	0	0	0	0	0	0	0	0	0	0	0	0	0	0	0	0	0	0	0	0	0	0	0	0	0	0	0	0	0	0	0	0	0	0	0	0	0	0	0	0	0	0	0	0	0	0	0	0	0	0	0	0	0	0	0	0	0	0	0	0	0	0	0	0	0	0	0	0	0	0	0	0	0	0	0	0	0	0	0	0	0	0	0	0	0	0	0	0	0	0	0	0	0	0	0	0	0	0	0	0	0	0	0	0	0	0	0	0	0	0	0	0	0	0	0	0	0	0	0	0	0	0	0	0	0	0	0	0	0	0	0	0	0	0	0	0	0	0	0	0	0	0	0	0	0	0	0	0	0	0	0	0	0	0	0	0	0	0	0	0	0	0	0	0	0	0	0	0	0	0	0	0	0	0	0	0	0	0	0	0	0	0	0	0	0	0	0	0	0	0	0	0	0	0	0	0	0	0	0	0	0	0	0	0	0	0	0	0	0	0	0	0	0	0	0	0	0	0	0	0	0	0	0	0	0	0	0	0	0	0	0	0	0	0	0	0	0	0	0	0	0	0	0	0	0	0	0	0	0	0	0	0	0	0	0	0	0	0	0	0	0	0	0	0	0	0	0	0	0	0	0	0	0	0	0	0	0	0	0	0	0	0	0	0	0	0	0	0	0	0	0	0	0	0	0	0	0	0	0	0	0	0	0	0	0	0	0	0	0	0	0	0	0	0	0	0	0	0	0	0	0	0	0	0	0	0	0	0	0	0	0	0	0	0	0	0	0	0	0	0	0	0	0	0	0	0	0	0	0	0	0	0	0	0	0	0	0	0	0	0	0	0	0	0	0	0	0	0	0	0	0	0	0	0	0	0	0	0	0	0	0	0	0	0	0	0	0	0	0	0	0	0	0	0	0	0	0	0	0	0	0	0	0	0	0	0	0	0	0	0	0	0	0	0	0	0	0	0	0	0	0	0	0	0	0	0	0	0	0	0	0	0	0	0	0	0	0	0	0	0	0	0	0	0	0	0	0	0	0	0	0	0	0	0	0	0	0	0	0	0	0	0	0	0	0	0	0	0	0	0	0	0	0	0	0	0	0	0	0	0	0	0	0	0	0	0	0	0	0	0	0	0	0	0	0	0	0	0	0	0	0	0	0	0	0	0	0	0	0	0	0	0	0	0	0	0	0	0	0	0	0	0	0	0	0	0	0	0	0	0	0	0	0	0	0	0	0	0	0	0	0	0	0	0	0	0	3.53	5.15	3.14	-0.27	2.45	5.02	-4	-0.59	4.38	3.82	-0.379999999999999	5.15	2.36	3.83	1.88	1.89	5.15	4.85	1.37	4.57	1.68	1.81	5.15	4.09	5.15	0.58	4.29	5.15	2.75	-1.68	0.58	0.67	4.44	-1.83	3.63	1.93	2.8	4.05	3.4	-0.520000000000001	0.41	1.19	1.35	4.01	3.79	1.44	5.12	-1.71	-2.86	5.15	4.52	-0.45	2.96	-0.52	0.569999999999999	0.35	-0.16	7.47999999999999	2.77	2.44	4.96	2.36	4.96	-0.940000000000001	-1.25	2.19	-0.379999999999998	4.7	-3.84	1.18	-6.33000000000001	-1.96	3.14	-2.26	4.56	-0.630000000000001	5.39	0.0500000000000043	5.89	-3.61	-1.28	7.48	-4.18	1.42	5.13	-1.03	-0.0100000000000016	3.37	4.96	-0.469999999999998	3.35	7.48	-0.72	0.33	7.36	6.78999999999999	0.579999999999998	1.47	3.34	0.579999999999998	3.86	4.97	1.26	-1.63	0.57	6.95	-0.43	-0.34	-0.43	0.879999999999999	2.43	3.19	2.37	1.45	0.0600000000000001	1.08	-0.180000000000001	4.57	1.89	-1.9	-1.9	2.73	1.18	2.84	0.420000000000002	6.93	0.66	3.37	4.74	7.31	-1.89	-6.29	0.460000000000001	6.9	-0.109999999999999	0.420000000000003	-3.22	-0.0900000000000001	3.99	0.87	2.74	5.15	-0.48	0.64	-1.26	-4.53	2.48	-1.52	3.37	5.15	0.7	4.49	-3.33	1.18	5.26	-2.9	0.35	4.43	3.06	0.5	2.9	2.99	0.859999999999999	1.65	2.37	3.58	1.67	1.91	1.21	-1.1	5.01	1.36	4.9	4.92	0.0599999999999969	-0.399999999999999	-0.66	0.960000000000001	-1.36	3.35	-0.92	-0.81	-1.83	-0.119999999999999	-3.25	3.01	0.58	-3.18	1.95	0.15	3.52	2.76	4.97	1.55	0.11	0.0199999999999996	-0.0399999999999991	2.64833333333334	0.234999999999999	0.318	0.952857142857143	0.56	-0.946666666666667	-0.921666666666667	2.598	0.312857142857142	-0.212857142857143	-0.317499999999999	3.18875	2.15571428571428	-0.0700000000000003	0.194285714285714	2.43	4.00714285714286	0.534285714285716	0.798571428571428	1.34	1.53125	1.61857142857143	-0.348333333333333	4.194	-1.10428571428571	1.88	1.97142857142857	1.1475	-1.51125	0.081666666666667	-0.477777777777778	1.20352941176471	0.153846153846153	0.106666666666667	-0.614166666666666	1.16571428571428	1.24125	0.700000000000001	1.185	0.681999999999999	0.641111111111112	-0.328571428571429	2.62692307692308	0.912499999999998	1.79666666666667	0.17583333333333	0.369166666666667	0.619	1.63875	-0.105	0.364999999999998	1.86375	0.115	0.571999999999999	1.23444444444445	0.728888888888888	2.15933333333334	-0.502500000000001	3.04555555555556	3.08	0.373846153846154	1.19857142857143	1.58125	-2.02181818181818	1.448	0.125999999999999	3.003	-4.225	0.688181818181819	-0.455000000000005	0.226000000000003	0.379999999999999	-0.186249999999999	0.776	-2.315	1.325	1.115	-1.68	-1.71857142857143	-0.155000000000001	-0.457000000000001	-0.0500000000000007	3.92625	1.902	-2.35166666666667	0.474285714285713	0.271999999999998	0.865	1.65363636363637	0.165714285714285	0.98	0.673	0.292499999999997	0.00624999999999787	2.56823529411764	1.388	0.6775	1.455	2.40125	1.67444444444445	2.295	0.09375	1.51363636363637	-0.888333333333335	-1.87333333333333	0.673333333333334	0.997692307692306	-0.203	0.921764705882353	0.577272727272728	0.992	0.674999999999999	0.0950000000000006	0.100000000000001	-0.927142857142857	1.22857142857143	1.86625	1.07	0.162307692307692	-0.643000000000001	1.521	-0.427142857142858	0.848181818181818	2.31818181818182	3.43941176470589	0.0259999999999998	1.982	1.80454545454545	-1.07222222222222	-4.2835294117647	-2.87909090909091	1.86222222222222	1.06272727272727	0.209166666666665	-0.452727272727273	0.635999999999999	-0.672000000000001	-1.078	-0.0136363636363637	2.10571428571429	1.51428571428571	0.254444444444443	0.17	0.877272727272727	0.135000000000002	1.683	-0.897777777777778	0.557142857142859	1.5375	1.07875	0.96625	-1.36545454545455	0.306666666666667	1.97444444444444	0.593846153846151	-0.81	0.970000000000001	-0.306000000000001	-0.381	1.47	3.28	-1.77833333333333	1.66933333333333	0.929	0.588999999999999	2.41	1.12875	-0.417777777777777	-0.264545454545454	1.39722222222222	-0.397777777777778	0.58727272727273	0.649999999999999	0.771818181818182	-1.541	-0.944666666666666	0.207777777777778	-1.02615384615385	2.32142857142857	2.3875	0.683333333333334	-0.98	0.531111111111112	-1.11058823529412	2.04777777777778	1.085	0.3125	1.672	-0.0452631578947376	0.622	1.60363636363636	1.33722222222222	0.167272727272728	0.2075	0.901904761904762	1.87	0.599999999999999	3.6	-1.04	-3.79	-4	0.00999999999999979	2.16	4.42	0.65	-0.65	2.98	0.69	0.100000000000001	5.15	-1.31	5.08	3.98	-1.04	-4	0.58	0.58	5.15	1.63	-2.42	-2.47	0.58	0.58	0.559999999999999	-0.87	5.15	1.52	1.15	5.05	5.08	-0.120000000000001	-3.77	-0.12	0.41	-2.65	3.69	-1.52	-2.88	2.64	-1.21	1.3	4.39	-0.56	-0.710000000000001	0.930000000000001	2.37	4.27	4.42	1.13	0.57	1.5	-2.41	-0.800000000000001	-2.05	0.579999999999998	0.58	0.89	4.96	0.0999999999999999	-1.17	0.569999999999999	1.03	1.13	0.0199999999999996	-4.16	-6.33	4.84	-1.63	-0.809999999999999	5.03	5.85	6.03	-1.51	1.92	-0.0700000000000003	0.740000000000001	7.48	-1.73	-6.33	0.580000000000002	-1.03	4.38	-0.829999999999998	0.569999999999999	-3.09	1.68	-6.33	-5.29	7.48	2.21	7.48	-0.93	-5.93	-0.889999999999997	7.48	-6.02	4.43	-0.0300000000000011	-1.45	-3.81	7.43	1.64	0.439999999999999	0.66	1.07	3.16	2.73	4.01	0.71	-0.0800000000000001	1.36	0.79	2.85	1.42	-0.280000000000001	-0.699999999999999	-0.94	1.63	2.21	-0.81	6.98	0.9	-1.99	0.579999999999999	7.48	-0.639999999999999	-3.8	3.6	0.440000000000001	-4.55	5.63	7.48	1.59	0.55	1.12	0.579999999999999	3.17	1.11	3.05	0.610000000000001	0.58	2.17	1.51	4.95	3.53	-1.02	0.380000000000001	-3.62	2.23	3.36	-2.8	4.36	4.49	0.18	4.58	3.91	0.73	2.84	2.57	1	1.54	0.619999999999999	-0.63	0.58	-2.15	5.01	-1.29	2.27	2.55	-3.97	-0.44	0.33	1.87	-0.950000000000001	0.619999999999997	-0.92	-0.12	-1.83	-0.83	1.27	3.65	0.94	-3.98	2.41	1.45	2.12	-0.0800000000000001	4.76	-1.35	-1.1	-0.35	-0.0649999999999995	1.73666666666667	0.31	-0.358	-2.07428571428571	-1.75142857142857	0.576666666666666	3.18333333333333	1.908	-0.598571428571429	-0.862857142857143	-1.02875	1.07875	-0.187142857142858	1.47111111111111	2.67142857142857	2.838	3.41285714285715	3.14142857142857	-1.2	1.26833333333333	1.005	1.23285714285714	0.671666666666667	-0.936	2.16	2.28166666666667	0.17	-0.56625	-0.72125	3.105	0.327777777777778	0.174117647058825	1.08692307692308	1.42222222222222	0.919166666666669	1.14428571428572	-0.84	-0.628888888888889	0.861666666666668	0.0830000000000002	0.698888888888888	0.0807142857142829	1.62923076923077	-0.272500000000001	1.08333333333333	1.645	-0.0316666666666663	0.0950000000000006	0.918749999999999	0.285000000000001	-0.546249999999999	0.81875	-0.956250000000001	-2.058	-1.39222222222222	0.0255555555555551	0.0460000000000065	-2.61666666666667	-0.043333333333333	-0.0528571428571425	0.138461538461538	0.572857142857144	0.0674999999999999	-0.984545454545456	-0.43	-0.243000000000002	1.574	-0.681666666666665	-2.61727272727273	0.604285714285716	0.478000000000002	1.01	0.51375	0.920999999999999	1.02166666666666	0.223749999999999	1.71055555555555	-1.3325	2.73	-1.06666666666667	-1.56	-0.2425	2.11875	-2.38933333333333	-2.35166666666667	-0.581428571428573	0.184000000000001	-0.271666666666665	-0.279999999999999	-0.0392857142857146	-0.949000000000002	-2.064	0.204999999999998	-0.5175	1.02470588235293	0.800666666666658	-3.055	0.53125	1.06625	-1.56111111111111	-0.433333333333334	-1.165	2.35545454545455	-0.890000000000001	1.5125	1.22083333333333	0.909999999999998	-0.0180000000000007	0.651176470588235	0.948181818181818	0.308	0.904999999999999	-0.270000000000003	0.588	0.0214285714285705	1.46142857142857	0.5975	1.611875	1.60461538461539	0.0470000000000006	0.615	1.16857142857143	1.84272727272727	-2.95454545454545	3.01117647058823	1.32466666666667	-1.19	-1.54181818181818	-2.10333333333333	-1.14	-1.39181818181818	1.48222222222222	0.077272727272728	1.39083333333333	-0.426363636363639	1.164	1.332	-0.762	0.208181818181819	0.828571428571429	0.511428571428572	0.457777777777777	1.14666666666667	0.932727272727274	1.30142857142857	1.335	1.53222222222222	1.60714285714286	0.91375	1.3675	1.2475	-1.06818181818182	1.36222222222222	-0.382222222222225	-0.0753846153846176	0.971250000000001	1.14	0.203	-0.234	3.262	-0.0183333333333335	2.85	1.64933333333333	0.751000000000001	1.427	0.920769230769228	0.317500000000001	1.33444444444444	0.107272727272729	1.37888888888889	0.523333333333333	1.47909090909091	1.60090909090909	-0.780000000000001	-1.277	-0.778666666666667	0.435555555555556	-1.19538461538462	0.081428571428571	2.3875	-0.889999999999999	-0.838333333333333	-0.153333333333332	0.0947058823529403	1.53222222222222	0.343999999999998	0.0162499999999994	1.892	-0.026315789473685	1.491	-0.559090909090907	1.38388888888889	-0.0518181818181809	0.197499999999998	-0.095714285714287	1.87	0.969999999999999	3.6	-1.04	-2.71	-0.969999999999999	-4	-0.59	4.38	0.65	-0.65	4.74	2.36	1.75	5.15	0.19	5.08	3.98	-1.04	0.57	0.58	1.81	5.15	4.09	-2.42	-2.29	4.29	0.58	0.559999999999999	-1.68	5.15	0.67	1.15	0.350000000000001	5.08	1.93	2.8	4.05	2.19	-2.65	3.38	1.19	0.109999999999999	2.64	-0.62	1.44	5.12	-1.71	-2.86	4.56	4.52	0.420000000000001	4.17	-0.449999999999999	0.57	1.5	-2.41	7.22	2.77	0.579999999999998	0.58	0.89	4.96	0.0999999999999999	-1.25	0.569999999999999	1.03	1.68	0.0199999999999996	-4.16	-6.33	-1.96	3.14	-2.26	5.03	5.85	5.39	-1.51	5.89	-3.61	0.740000000000001	7.48	-1.73	-6.06	0.580000000000002	-1.03	4.38	3.37	0.57	-1.68	3.35	1.37	-0.72	1.3	6.04	6.78999999999999	0.579999999999998	-0.899999999999999	1.88	5.88	-3.42	4.43	1.26	-1.45	0.57	7.43	1.64	-0.34	-0.43	1.07	3.16	3.19	2.37	1.45	-0.0800000000000001	1.08	-0.180000000000001	2.85	1.42	-0.280000000000001	-0.699999999999999	1.11	1.63	2.21	-0.81	6.98	0.9	3.37	0.579999999999999	7.48	-0.639999999999999	-3.8	3.6	5.27	-4.55	5.63	4.64	-0.0900000000000001	2.17	1.12	0.579999999999999	4.82	-0.48	0.64	-0.909999999999998	-4.53	2.48	-1.52	4.95	5.15	0.7	2.42	-3.62	2.23	5.26	-2.9	3.55	4.49	0.18	4.2	3.68	2.04	0.869999999999999	1.65	2.37	3.58	1.67	0.0199999999999996	1.21	-1.35	5.01	-0.94	3.77	3.63	-3.97	-0.44	0.33	0.960000000000001	-1.33	1.79	-0.92	-0.81	-1.83	-0.119999999999999	0.95	3.01	0.58	-3.18	1.95	0.15	3.52	1.44	4.97	-0.0599999999999996	0.11	0.0199999999999996	-0.0525000000000002	2.1925	0.272499999999999	-0.0200000000000005	-0.560714285714285	-0.595714285714285	-0.184999999999999	1.13083333333333	2.253	-0.142857142857144	-0.537857142857143	-0.673125000000001	2.13375	0.984285714285713	0.700555555555555	1.43285714285714	2.634	3.71	1.83785714285714	-0.200714285714286	1.30416666666667	1.268125	1.42571428571429	0.161666666666667	1.629	0.527857142857142	2.08083333333333	1.07071428571428	0.290625	-1.11625	1.59333333333333	-0.0750000000000011	0.688823529411764	0.620384615384616	0.764444444444443	0.1525	1.155	0.200625	0.0355555555555558	1.02333333333333	0.3825	0.669999999999998	-0.123928571428571	2.12807692307692	0.32	1.44	0.910416666666666	0.168749999999999	0.356999999999999	1.27875	0.0899999999999999	-0.0906249999999993	1.34125	-0.420625	-0.743	-0.0788888888888906	0.377222222222222	1.10266666666667	-1.55958333333333	1.50111111111111	1.51357142857143	0.256153846153847	0.885714285714284	0.824375	-1.50318181818182	0.509	-0.0585000000000004	2.2885	-2.45333333333333	-0.964545454545453	0.0746428571428552	0.352	0.695	0.16375	0.8485	-0.646666666666668	0.774374999999999	1.41277777777778	-1.50625	0.505714285714287	-0.610833333333334	-1.0085	-0.14625	3.0225	-0.24366666666667	-2.35166666666667	-0.0535714285714306	0.227999999999998	0.296666666666667	0.686818181818184	0.0632142857142863	0.0154999999999994	-0.695500000000001	0.248749999999998	-0.255625	1.79647058823529	1.09433333333333	-1.18875	0.993124999999999	1.73375	0.0566666666666666	0.930833333333334	-0.535625	1.93454545454545	-0.889166666666668	-0.18041666666667	0.947083333333333	0.953846153846152	-0.110500000000001	0.786470588235294	0.762727272727274	0.649999999999999	0.789999999999999	-0.0874999999999986	0.344	-0.452857142857143	1.345	1.231875	1.3409375	0.883461538461539	-0.298	1.068	0.370714285714286	1.34545454545454	-0.31818181818182	3.22529411764706	0.675333333333331	0.396000000000001	0.131363636363638	-1.58777777777778	-2.71176470588235	-2.13545454545455	1.67222222222222	0.57	0.800000000000001	-0.439545454545456	0.899999999999999	0.329999999999998	-0.92	0.0972727272727258	1.46714285714286	1.01285714285714	0.35611111111111	0.658333333333335	0.904999999999999	0.718214285714286	1.509	0.317222222222222	1.08214285714286	1.225625	1.223125	1.106875	-1.21681818181818	0.834444444444445	0.796111111111109	0.259230769230768	0.0806249999999995	1.055	-0.0515000000000008	-0.307499999999999	2.366	1.63083333333333	0.535833333333333	1.65933333333333	0.84	1.008	1.66538461538461	0.723125	0.458333333333332	-0.0786363636363632	1.38805555555555	0.0627777777777769	1.03318181818182	1.12545454545455	-0.0040909090909107	-1.409	-0.861666666666667	0.321666666666667	-1.11076923076923	1.20142857142857	2.3875	-0.103333333333333	-0.909166666666667	0.188888888888886	-0.507941176470588	1.79	0.714500000000001	0.164375	1.782	-0.0357894736842113	1.0565	0.522272727272728	1.36055555555556	0.0577272727272717	0.202499999999997	0.403095238095236
chrXI_310035_GA_G_+	YKL068W_chrXI_310035_GA_G_72_2	FALSE	0.0406500582342455	UpStream	FALSE	TRUE	FALSE	FALSE	TRUE	TRUE	FALSE	NA	-0.925111602585597	1	72	1	-1	-1	0	0	0	0	0	0.423841059602649	1.00662251655629	5.84758686621781	0.161935011	0.128924	57	493	117	45	164	NA	0.992126	0.18	NA	0	0	0	0	0	0	0	0	0	0	0	0	0	0	0	0	0	0	0	0	0	0	0	0	0	0	0	0	0	0	0	0	0	0	0	0	0	0	0	0	0	0	0	0	0	0	0	0	0	0	0	0	0	0	0	0	0	0	0	0	0	0	0	0	0	0	0	0	0	0	0	0	0	0	0	0	0	0	0	0	0	0	0	0	0	0	0	0	0	0	0	0	0	0	0	0	0	0	0	0	0	0	0	0	0	0	0	0	0	0	0	0	0	0	0	0	0	0	0	0	0	0	0	0	0	0	0	0	0	0	0	0	0	0	0	0	0	0	0	0	0	0	0	0	0	0	0	0	0	0	0	0	0	0	0	0	0	0	0	0	0	0	0	0	0	0	0	0	0	0	0	0	0	0	0	0	0	0	0	0	0	0	0	0	0	0	0	0	0	0	0	0	0	0	0	0	0	0	0	0	0	0	0	0	0	0	0	0	0	0	0	0	0	0	0	0	0	0	0	0	0	0	0	0	0	0	0	0	0	0	0	0	0	0	0	0	0	0	0	0	0	0	0	0	0	0	0	0	0	0	0	0	0	0	0	0	0	0	0	0	0	0	0	0	0	0	0	0	0	0	0	0	0	0	0	0	0	0	0	0	0	0	0	0	0	0	0	0	0	0	0	0	0	0	0	0	0	0	0	0	0	0	0	0	0	0	0	0	0	0	0	0	0	0	0	0	0	0	0	0	0	0	0	0	0	0	0	0	0	0	0	0	0	0	0	0	0	0	0	0	0	0	0	0	0	0	0	0	0	0	0	0	0	0	0	0	0	0	0	0	0	0	0	0	0	0	0	0	0	0	0	0	0	0	0	0	0	0	0	0	0	0	0	0	0	0	0	0	0	0	0	0	0	0	0	0	0	0	0	0	0	0	0	0	0	0	0	0	0	0	0	0	0	0	0	0	0	0	0	0	0	0	0	0	0	0	0	0	0	0	0	0	0	0	0	0	0	0	0	0	0	0	0	0	0	0	0	0	0	0	0	0	0	0	0	0	0	0	0	0	0	0	0	0	0	0	0	0	0	0	0	0	0	0	0	0	0	0	0	0	0	0	0	0	0	0	0	0	0	0	0	0	0	0	0	0	0	0	0	0	0	0	0	0	0	0	0	0	0	0	0	0	0	0	0	0	0	0	0	0	0	0	0	0	0	0	0	0	0	0	0	0	0	0	0	0	0	0	0	0	0	0	0	0	0	0	0	0	0	0	0	0	0	0	0	0	0	0	0	0	0	0	0	0	0	0	0	0	0	0	0	0	0	0	0	0	0	0	0	0	0	0	0	0	0	0	0	0	0	0	0	0	0	0	0	0	0	0	0	0	0	0	0	0	0	0	0	0	0	0	0	0	0	0	0	0	0	0	0	0	0	0	0	0	0	0	0	0	0	0	0	0	0	0	0	0	0	0	0	0	0	0	0	0	0	0	0	0	0	0	0	0	0	0	0	0	0	0	0	0	0	0	0	-0.690000000000001	0	0	0	0	0	0	0	0	0	0	0	0	0	0	0	0	0	0	0	0	0	0	0	0	0	0	0	0	0	0	0	0	0	0	0	0	0	0	0	0	0	0	0	0	0	0	0	0	0	0	0	0	0	0	0	0	0	0	0	0	0	0	0	0	0	0	0	0	0	0	0	0	0	0	0	0	0	0	0	0	0	0	0	0	0	0	0	0	0	0	0	0	0	0	0	0	0	0	0	0	0	0	0	0	0	0	0	0	0	0	0	0	0	0	0	0	0	0	0	0	0	0	0	0	0	0	0	0	0	0	0	0	0	0	0	0	0	0	0	0	0	0	0	0	0	0	0	0	0	0	0	0	0	0	0	0	0	0	0	0	0	0	0	0	0	0	0	0	0	0	0	0	0	0	0	0	0	0	0	0	0	0	0	0	0	0	0	0	0	0	0	0	0	0	0	-0.690000000000001	0	0	0	0	0	0	0	0	0	0	0	0	0	0	0	0	0	0	0	0	0	0	0	0	0	0	0	0	0	0	0	0	0	0	0	0	0	0	0	0	0	0	0	0	0	0	0	0	0	0	0	0	0	0	0	0	0	0	0	0	0	0	0	0	0	0	0	0	0	0	0	0	0	0	0	0	0	0	0	0	0	0	0	0	0	0	0	0	0	0	0	0	0	0	0	0	0	0	0	0	0	0	0	0	0	0	0	0	0	0	0	0	0	0	0	0	0	0	0	0	0	0	0	0	0	0	0	0	0	0	0	0	0	0	0	0	0	0	0	0	0	0	0	0	0	0	0	0	0	0	0	0	0	0	0	0	0	0	0	0	0	0	0	0	0	0	0	0	0	0	0	0	0	0	0	0	0	0	0	0	0	0	0	0	0	0	0	0	0	0	0	0	0	0	0	0	0	0	0	0	0	0	0	0	0	0	0	0	0	0	0	0	0	0	0	0	0	0	0	0	0	0	0	0	0	0	0	0	0	0	0	0	0	0	0	0	0	0	0	0	0	0	0	0	0	0	0	0	0	0	0	0	0	0	0	0	0	0	0	0	0	0	0	0	0	0	0	0	0	0	0	0	0	0	0	0	0	0	0	0	0	0	0	0	0	0	0	0	0	0	0	0	0	0	0	0	0	0	0	0	0	0	0	0	0	0	0	0	0	0	0	0	0	0	0	0	0	0	0	0	0	0	0	0	0	0	0	0	0	0	0	0	0	0	0	0	0	0	0	0	0	0	0	0	0	0	0	0	0	0	0	0	0	0	0	0	0	0	0	0	0	0	0	0	0	0	0	0	0	0	0	0	0	0	0	0	0	0	0	0	0	0	0	0	0	0	0	0	0	0	0	-0.690000000000001	0	0	0	0	0	0	0	0	0	0	0	0	0	0	0	0	0	0	0	0	0	0	0	0	0	0	0	0	0	0	0	0	0	0	0	0	0	0	0	0	0	0	0	0	0	0	0	0	0	0	0	0	0	0	0	0	0	0	0	0	0	0	0	0	0	0	0	0	0	0	0	0	0	0	0	0	0	0	0	0	0	0	0	0	0	0	0	0	0	0	0	0	0	0	0	0	0	0	0	0	0	0	0	0	0	0	0	0	0	0	0	0	0	0	0	0	0	0	0	0	0	0	0	0	0	0	0	0	0	0	0	0	0	0	0	0	0	0	0	0	0	0	0	0	0	0	0	0	0	0	0	0	0	0	0	0	0	0	0	0	0	0	0	0	0	0	0	0	0	0	0	0	0	0	0	0	0	0	0	0	0	0	0	0	0	0	0	0	0	0	0	0	0	0	0	-0.690000000000001	0	0	0	0	0	0	0	0	0	0	0	0	0	0	0	0	0	0	0	0	0	0	0	0	0	0	0	0	0	0	0	0	0	0	0	0	0	0	0	0	0	0	0	0	0	0	0	0	0	0	0	0	0	0	0	0	0	0	0	0	0	0	0	0	0	0	0	0	0	0	0	0	0	0	0	0	0	0	0	0	0	0	0	0	0	0	0	0	0	0	0	0	0	0	0	0	0	0	0	0	0	0	0	0	0	0	0	0	0	0	0	0	0	0	0	0	0	0	0	0	0	0	0	0	0	0	0	0	0	0	0	0	0	0	0	0	0	0	0	0	0	0	0	0	0	0	0	0	0	0	0	0	0	0	0	0	0	0	0	0	0	0	0	0	0	0	0	0	0	0	0	0	0	0	0	0	0	0	0	0	0	0	0	0	0	0	0	0	0	0	0	0	0	0	0	0	0	0	0	0	0	0	0	0	0	0	0	0	0	0	0	0	0	0	0	0	0	0	0	0	0	0	0	0	0	0	0	0	0	0	0	0	0	0	0	0	0	0	0	0	0	0	0	0	0	0	0	0	0	0	0	0	0	0	0	0	0	0	0	0	0	0	0	0	0	0	0	0	0	0	0	0	0	0	0	0	0	0	0	0	0	0	0	0	0	0	0	0	0	0	0	0	0	0	0	0	0	0	0	0	0	0	0	0	0	0	0	0	0	0	0	0	0	0	0	0	0	0	0	0	0	0	0	0	0	0	-1.33	0	0	0	0	0	0	0	0	0	0	0	0	0	0	0	0	0	0	0	0	0	0	0	0	0	0.219999999999999	0	0	0	0	0	0	0	0	0	0	0.0899999999999999	0	0	0	0	0	0	0	0	0	0	0	0	0	0.0500000000000007	0	0	0	0	0	0	0	0	0	0	0	0	0	-0.100000000000001	0	0	0	0	0	0	0	0	0	0	0	0	0	0	0	0	0	0	0	0	0	0	0	0	0	0	0	0	0	0	2.85	1.4	0	0	0	0	0	1.03	0	0	0	0	1.31	0	0	0	0	0	0	0	0	0	0	0	-3.65	0	0	0	0	0	0	0	0	0	0	0	0	0	3.28	0.210000000000001	0	0	0	0	0	0	1	0	0	0	0	0	0	0	0	0	0	0	0.970000000000002	0	0.480000000000002	0	0	0	0.62	0	0	0	0.39	0	-2.09	0	0.39	0	0	0	0	0	0	0	0	0	0	1.73	0	0	0	0	-2.84	0	0.148809523809524	0.457142857142857	0.226190476190476	-0.344	-0.316964285714286	-0.616071428571429	0.0426190476190484	0.645952380952382	0.601666666666667	-0.204285714285714	-0.83	0.0443055555555558	0.541666666666666	0.134821428571428	0.215777777777777	0.559285714285714	0.799333333333333	0.828571428571429	0.46482142857143	-0.377321428571427	0.111190476190476	0.0880555555555542	0.743214285714286	0.378809523809524	-0.153666666666668	0.527142857142858	0.871428571428572	0.325178571428571	0.218888888888889	-0.0783333333333331	0.0635714285714286	-0.112777777777778	-0.0103594771241831	0.156263736263735	0.01311111111111	0.230256410256413	0.249904761904762	-0.209861111111111	-0.402777777777778	-0.0121794871794876	-0.00509090909090837	0.135058479532162	0.126190476190477	0.181208791208793	0.0589102564102557	0.217628205128204	0.327179487179485	0.0120512820512815	0.0938181818181825	0.586805555555555	0.129166666666667	-0.0586111111111105	0.46625	-0.528055555555556	-0.285333333333334	-0.272555555555556	-0.0767777777777781	0.0740833333333342	-0.696987179487179	0.48522222222222	0.0237499999999997	0.0410989010989002	0.299821428571429	0.0548611111111104	-0.27719696969697	-0.112454545454545	0.13190909090909	0.487363636363638	-0.196602564102566	-0.3975	-0.0343333333333362	-0.0146666666666633	-0.0556944444444438	-0.0322222222222219	0.414909090909092	0.398830409356727	0.113611111111112	0.414385964912281	-0.363472222222223	0.440892857142856	-0.686428571428571	-0.390090909090908	-0.234999999999999	0.764305555555556	-0.289916666666667	-0.306190476190476	-0.458214285714286	0.20009090909091	-0.232619047619048	0.0370454545454546	0.0998571428571431	0.182636363636366	-0.345363636363636	-0.038333333333334	-0.337222222222222	0.23549019607843	0.148083333333332	-0.835694444444445	0.511666666666667	0.431944444444444	-0.317777777777778	-0.164047619047619	-0.361691176470586	0.452803030303031	-0.163333333333334	0.101474358974365	0.292435897435897	0.243351648351648	-0.0138181818181815	0.208464052287582	0.0175757575757576	0.381	0.184999999999999	-0.0715808823529418	0.168454545454545	0.159285714285714	0.305535714285714	0.108055555555556	0.276948529411765	-0.0378571428571419	-0.0656363636363633	0.106818181818181	0.284285714285714	0.332045454545455	-0.62621212121212	0.683954248366014	0.381083333333333	-0.273958333333335	-0.0449242424242424	-0.633111111111113	-0.0936274509803852	-0.627424242424244	0.304777777777776	-0.0249242424242411	0.124807692307691	0.359999999999999	0.196454545454547	0.350818181818184	-0.189454545454547	0.0351515151515152	0.572857142857142	0.202142857142858	0.106666666666666	0.235888888888889	0.167575757575756	0.399857142857144	0.296181818181818	0.338999999999999	0.367678571428572	0.536111111111111	0.190833333333334	0.371666666666666	-0.208409090909091	0.0341111111111108	0.330888888888888	0.146703296703297	-0.143333333333333	0.161363636363635	0.0279090909090911	0.0282727272727268	0.806333333333335	0.234761904761905	0.119999999999999	0.390625	0.148285714285713	0.245545454545455	0.321758241758243	0.0865277777777766	0.32311111111111	-0.0103787878787873	0.292017543859647	-0.112666666666666	0.112348484848486	0.107424242424242	-0.407954545454546	-0.286818181818182	-0.165	0.0372222222222227	-0.231098901098902	0.471607142857143	0.72388888888889	-0.189208333333333	-0.240320512820514	-0.133333333333333	0.0808823529411775	0.559666666666667	-0.0151818181818175	-0.204722222222223	0.351090909090907	-0.0408421052631596	0.219636363636361	-0.0345454545454542	0.284239766081871	-0.111439393939394	-0.0234558823529412	0.0404545454545451	0	0	0	0	0	0	0	0	0	0	0	0	0	0	0	0	0	0	0	0	0	0	0	0	0	0	0	0	0	0	0	0	5.71	0	0	1.69	0	0	0	0	0	0	0	0	0	0	0	0	0	0	0	0	0	0	0	0	0	0	0	0	0	0	0	0	0	0	0	0	-3.94	0	0	-0.790000000000003	0	0	0	-2.35	0	0	0	0	0	0	0	0	0	0	0	0	0	0	0	0	0	0	0	0	0	0	0	0	0	0	-2.09	0	0	0	0	0.280000000000001	0	3.37	0	0	0	0.259999999999998	0	0	0	0	1.77635683940025e-15	0	0	0	0	0	0	0	0.0900000000000016	0.860000000000003	0	0	0	0	0	0	0	0	0	0	0	0	0	0	0	0	0	1.75	0	0	0	0	0	0	0	0	0	1	0	0	0	0	0	0	0	0	0.32	0	0.68	0	0	0	-1.17	0	0	0	0	-0.48	-1.28	0	0	0	0	0	0.31	0	-1.59	0	0	0	0	1.23	0	0	0	0	0	0	0.299285714285714	0.776428571428571	-0.122142857142858	0.0323333333333338	0.114107142857142	0.471785714285716	0.151190476190475	-0.169285714285714	0.785333333333332	0.236964285714285	0.508035714285715	-0.239583333333334	0.526249999999997	0.413749999999997	0.177444444444443	0.1275	0.587333333333333	0.929642857142856	0.468214285714286	0.558035714285714	0.360238095238095	0.396666666666667	-0.0571428571428569	0.0557142857142843	0.559333333333335	-0.314821428571429	0.710476190476191	0.184821428571428	0.0608333333333331	-0.43125	0.832857142857144	0.0566666666666666	0.291143790849674	0.0412637362637369	0.351333333333333	-0.149871794871794	0.246952380952379	-0.0843055555555559	0.366333333333333	0.563782051282054	0.199999999999999	0.143333333333334	-0.195333333333334	0.71175824175824	0.102179487179487	0.378333333333334	0.0148717948717945	0.051217948717948	0.195363636363636	-0.0736111111111111	-0.137777777777777	0.0105555555555554	0.220972222222223	0.161944444444444	0.298	0.25	0.238444444444445	0.392208333333329	0.0324999999999989	0.024111111111111	0.522678571428569	0.0588461538461527	0.455892857142857	0.364444444444443	-0.27560606060606	0.372636363636364	-0.168818181818182	0.531636363636364	-0.74647435897436	0.00712121212121275	0.0346666666666664	0.170833333333334	0.285694444444445	0.0619444444444444	-0.0491818181818182	-0.764640522875817	0.0995833333333351	0.296286549707602	-0.239166666666666	-0.293035714285715	0.596904761904762	-0.00572727272727036	0.150694444444444	0.807499999999997	0.136833333333335	-0.306190476190476	0.221071428571427	-0.274454545454546	0.286666666666667	0.343333333333334	-0.0627619047619064	0.174090909090907	0.184363636363635	0.230694444444445	0.422083333333331	0.630522875816993	0.248874999999998	0.0391666666666666	0.165833333333332	0.347222222222221	0.396333333333335	0.898095238095237	0.164779411764705	0.470757575757577	-0.371904761904762	-0.170512820512819	0.158846153846154	0.15076923076923	0.0233636363636363	0.135065359477124	0.285303030303032	-0.0843636363636362	0.149861111111111	0.000477941176470154	0.0223636363636364	-0.108571428571429	0.350714285714285	0.343611111111111	0.286470588235293	0.401043956043956	-0.151090909090909	0.32790909090909	0.0366071428571431	0.364166666666668	0.680151515151515	0.773823529411764	-0.0686666666666689	0.42583333333333	0.225151515151516	-0.00633333333333397	-1.04267973856209	-0.192424242424241	0.689	0.398636363636363	0.3000641025641	-0.322424242424241	0.498909090909091	-0.206727272727274	-0.153090909090908	0.11590909090909	0.0849999999999991	0.438928571428571	0.0483333333333338	0.0105555555555572	0.0721969696969698	-0.0873809523809523	0.29018181818182	-0.236222222222222	-0.0114285714285725	0.15013888888889	0.191111111111111	0.350277777777778	-0.290151515151516	0.375444444444444	0.298777777777776	-0.0115384615384642	-0.213750000000001	0.283363636363635	0.0718181818181813	-0.045272727272728	0.513	0.683571428571428	0.161190476190476	0.336958333333335	0.155190476190477	0.129909090909091	0.38697802197802	0.397777777777778	-0.148888888888887	-0.0459848484848493	0.287573099415205	0.0138888888888893	0.370833333333334	0.40219696969697	0.373030303030301	-0.303454545454545	-0.183875	0.234777777777778	-0.221483516483516	0.358035714285714	0.72388888888889	0.149791666666667	-0.245320512820513	0.16	-0.200751633986928	0.366888888888889	0.348181818181818	0.245694444444446	0.321999999999999	0.0642631578947359	0.165545454545454	0.248257575757577	0.272602339181288	0.117651515151515	0.086397058823529	0.169891774891774	0	0	0	0	0	0	0	0	0	0	-1.33	0	0	0	0	0	0	0	0	0	0	0	0	0	0	0	0	0	0	0	0	0	0	0	0	1.69	0.219999999999999	0	0	0	0	0	0	0	0	0	0	0.0899999999999999	0	0	0	0	0	0	0	0	0	0	0	0	0	0.0500000000000007	0	0	0	0	0	0	-3.94	0	0	0	0	0	0	-2.35	0	0	0	0	0	0	0	0	0	0	0	0	0	0	0	0	0	0	0	0	0	0	0	0	0	0	0	0	0	0	0	0.280000000000001	0	0	0	0	0	1.03	0	0	0	0	1.31	0	0	0	0	0	0	0	0.0900000000000016	0	0	0	0	0	0	0	0	0	0	0	0	0	0	0	0	0	0.19	1.75	0	0	0	0	0	0	1	0	0	0	0	0	0	0	0	0	0	0	0.970000000000002	0	0.480000000000002	0	0	0	0.0199999999999996	0	0	0	0.39	0	-1.49	0	0	0	0	0	0.31	0	-1.59	0	0	0	0	1.73	0	0	0	0	-2.84	0	0.224047619047619	0.616785714285715	0.0520238095238099	-0.155833333333334	-0.101428571428572	-0.0721428571428575	0.0969047619047618	0.238333333333333	0.6935	0.0163392857142846	-0.160982142857143	-0.0976388888888877	0.533958333333333	0.274285714285714	0.19661111111111	0.343392857142858	0.693333333333333	0.879107142857142	0.466517857142856	0.0903571428571439	0.235714285714286	0.242361111111112	0.343035714285714	0.217261904761905	0.202833333333334	0.106160714285714	0.79095238095238	0.254999999999999	0.139861111111111	-0.254791666666668	0.448214285714286	-0.0280555555555555	0.140392156862745	0.0987637362637361	0.182222222222222	0.0401923076923083	0.248428571428569	-0.147083333333333	-0.0182222222222208	0.275801282051283	0.0974545454545446	0.139195906432747	-0.0345714285714287	0.446483516483514	0.0805448717948707	0.297980769230769	0.171025641025643	0.0316346153846165	0.14459090909091	0.256597222222222	-0.00430555555555578	-0.0240277777777784	0.343611111111111	-0.183055555555557	0.00633333333333308	-0.0112777777777779	0.0808333333333326	0.233145833333332	-0.332243589743591	0.254666666666665	0.273214285714285	0.0499725274725282	0.377857142857142	0.209652777777778	-0.276401515151514	0.130090909090909	-0.0184545454545457	0.509499999999999	-0.471538461538461	-0.195189393939392	0.000166666666665094	0.0780833333333355	0.114999999999998	0.0148611111111112	0.182863636363637	-0.1919305019305	0.10659722222222	0.355336257309943	-0.301319444444443	0.0739285714285707	-0.0447619047619039	-0.197909090909093	-0.0421527777777779	0.785902777777775	-0.0765416666666638	-0.306190476190476	-0.118571428571428	-0.0371818181818178	0.0270238095238096	0.190189393939395	0.0185476190476201	0.178363636363635	-0.0805000000000007	0.0961805555555557	0.0424305555555566	0.433006535947712	0.198479166666665	-0.39826388888889	0.338750000000001	0.389583333333334	0.0392777777777766	0.367023809523809	-0.098455882352944	0.461780303030302	-0.267619047619046	-0.0345192307692308	0.225641025641026	0.197060439560438	0.00477272727272737	0.171764705882353	0.151439393939393	0.148318181818182	0.167430555555557	-0.0355514705882349	0.095409090909091	0.0253571428571426	0.328125	0.225833333333334	0.281709558823529	0.181593406593407	-0.108363636363636	0.217363636363636	0.160446428571428	0.34810606060606	0.0269696969696973	0.728888888888889	0.156208333333332	0.0759374999999984	0.0901136363636361	-0.319722222222222	-0.568153594771239	-0.409924242424243	0.49688888888889	0.186856060606061	0.212435897435896	0.0187878787878795	0.347681818181819	0.0720454545454547	-0.171272727272727	0.0755303030303036	0.328928571428571	0.320535714285713	0.0775000000000006	0.123222222222223	0.119886363636365	0.156238095238095	0.293181818181818	0.0513888888888889	0.178125	0.343125000000001	0.190972222222221	0.360972222222223	-0.249280303030304	0.204777777777778	0.314833333333333	0.0675824175824182	-0.178541666666666	0.222363636363635	0.0498636363636358	-0.00849999999999973	0.659666666666666	0.459166666666667	0.140595238095237	0.363791666666664	0.151738095238095	0.187727272727273	0.354368131868132	0.242152777777777	0.0871111111111116	-0.0281818181818174	0.289795321637424	-0.04938888888889	0.241590909090906	0.254810606060605	-0.0174621212121213	-0.295136363636364	-0.1744375	0.136000000000001	-0.226291208791209	0.414821428571429	0.72388888888889	-0.0197083333333321	-0.242820512820513	0.0133333333333336	-0.0599346405228758	0.463277777777778	0.166499999999999	0.0204861111111114	0.336545454545455	0.0117105263157917	0.192590909090908	0.106856060606061	0.278421052631581	0.00310606060605956	0.0314705882352975	0.105173160173161
chrXI_313985_G_A_+	YKL067W_chrXI_313985_G_A_72_2	FALSE	-0.106421285959508	UpStream	TRUE	TRUE	FALSE	FALSE	TRUE	FALSE	TRUE	NA	-1.23646619026057	1	73	1	0	1	0	-1	0	0	0	0.394736842105263	0.983606557377049	8.36849873428728	0.034523621	0.0227769	25	795	260	85	827	2.71	0.0472441	0.045	NA	0	0	0	0	0	0	0	0	0	0	0	0	0	0	0	0	0	0	0	0	0	0	0	0	0	0	0	0	0	0	0	0	0	0	0	0	0	0	0	0	0	0	0	0	0	0	0	0	0	0	0	0	0	0	0	0	0	0	0	0	0	0	0	0	0	0	0	0	0	-8.19	0	0	0	0	0	0	0	0	0	0	0	0	0	0	0	0	0	0	0	0	0	0	0	0	0	0	0	0	0	0	0	0	0	0	0	0	0	0	0	0	0	0	0	0	0	0	0	0	0	0	0	0	0	0	0	0	0	0	0	0	0	0	0	0	0	0	0	0	0	0	0	0	0	0	0	0	0	0	0	0	0	0	0	0	0	0	0	0	0	0	0	0	0	0	0	0	0	0	0	0	0	0	0	0	0	0	0	0	0	0	0	0	0	0	0	0	0	0	0	0	0	0	0	0	0	0	0	0	0	0	0	0	0	0	0	0	0	0	0	0	0	0	0	0	0	0	0	0	0	0	0	0	0	0	0	0	0	0	0	0	0	0	0	0	0	0	0	0	0	0	0	0	0	0	0	0	0	0	0	0	0	0	0	0	0	0	0	0	0	0	0	0	0	0	0	-8.19	0	0	0	0	0	0	0	0	0	0	0	0	0	0	0	0	0	0	0	0	0	0	0	0	0	0	0	0	0	0	0	0	0	0	0	0	0	0	0	0	0	0	0	0	0	0	0	0	0	0	0	0	0	0	0	0	0	0	0	0	0	0	0	0	0	0	0	0	0	0	0	0	0	0	0	0	0	0	0	0	0	0	0	0	0	0	0	0	0	0	0	0	0	0	0	0	0	0	0	0	0	0	0	0	0	0	0	0	0	0	0	0	0	0	0	0	0	0	0	0	0	0	0	0	0	0	0	0	0	0	0	0	0	0	0	0	0	0	0	0	0	0	0	0	0	0	0	0	0	0	0	0	0	0	0	0	0	0	0	0	0	0	0	0	0	0	0	0	0	0	0	0	0	0	0	0	0	0	0	0	0	0	0	0	0	0	0	0	0	0	0	0	0	0	0	-1	0	0	0	0	0	0	0	0	0	0	0	0	0	0	0	0	0	0	0	0	0	0	0	0	0	0	0	0	0	0	0	0	0	0	0	0	0	0	0	0	0	0	0	0	0	0	0	0	0	0	0	0	0	0	0	0	0	0	0	0	0	0	0	0	0	0	0	0	0	0	0	0	0	0	0	0	0	0	0	0	0	0	0	0	0	0	0	0	0	0	0	0	0	0	0	0	0	0	0	0	0	0	0	0	0	0	0	0	0	0	0	0	0	0	0	0	0	0	0	0	0	0	0	0	0	0	0	0	0	0	0	0	0	0	0	0	0	0	0	0	0	0	0	0	0	0	0	0	0	0	0	0	0	0	0	0	0	0	0	0	0	0	0	0	0	0	0	0	0	0	0	0	0	0	0	0	0	0	0	0	0	0	0	0	0	0	0	0	0	0	0	0	0	0	0	0	0	0	0	0	0	0	0	0	0	-7.1	0	0	0	0	0	0	0	0	0	0	0	0	0	0	0	0	0	0	0	0	0	0	0	0	0	0	0	0	0	0	0	0	0	0	0	0	0	0	0	0	0	0	0	0	0	0	0	0	0	0	0	0	0	0	0	0	0	0	0	0	0	0	0	0	0	0	0	0	0	0	0	0	0	0	0	0	0	0	0	0	0	0	0	0	0	0	0	0	0	0	0	0	0	0	0	0	0	0	0	0	0	0	0	0	0	0	0	0	0	0	0	0	0	0	0	0	0	0	0	0	0	0	0	0	0	0	0	0	0	0	0	0	0	0	0	0	0	0	0	0	0	0	0	0	0	0	0	0	0	0	0	0	0	0	0	0	0	0	0	0	0	0	0	0	0	0	0	0	0	0	0	0	0	0	0	0	0	0	0	0	0	0	0	0	0	0	0	0	0	0	0	0	0	0	0	-7.1	0	0	0	0	0	0	0	0	0	0	0	0	0	0	0	0	0	0	0	0	0	0	0	0	0	0	0	0	0	0	0	0	0	0	0	0	0	0	0	0	0	0	0	0	0	0	0	0	0	0	0	0	0	0	0	0	0	0	0	0	0	0	0	0	0	0	0	0	0	0	0	0	0	0	0	0	0	0	0	0	0	0	0	0	0	0	0	0	0	0	0	0	0	0	0	0	0	0	0	0	0	0	0	0	0	0	0	0	0	0	0	0	0	0	0	0	0	0	0	0	0	0	0	0	0	0	0	0	0	0	0	0	0	0	0	0	0	0	0	0	0	0	0	0	0	0	0	0	0	0	0	0	0	0	0	0	0	0	0	0	0	0	0	0	0	0	0	0	0	0	0	0	0	0	0	0	0	0	0	0	0	0	0	0	0	0	0	0	0	0	0	0	0	0	0	-1	0	0	0	0	0	0	0	0	0	0	0	0	0	0	0	0	0	0	0	0	0	0	0	0	0	0	0	0	0	0	0	0	0	0	0	0	0	0	0	0	0	0	0	0	0	0	0	0	0	0	0	0	0	0	0	0	0	0	0	0	0	0	0	0	0	0	0	0	0	0	0	0	0	0	0	0	0	0	0	0	0	0	0	0	0	0	0	0	0	0	0	0	0	0	0	0	0	0	0	0	0	0	0	0	0	0	0	0	0	0	0	0	0	0	0	0	0	0	0	0	0	0	0	0	0	0	0	0	0	0	0	0	0	0	0	0	0	0	0	0	0	0	0	0	0	0	0	0	0	0	0	0	0	0	0	0	0	0	0	0	0	0	0	0	0	0	0	0	0	0	0	0	0	0	0	0	0	0	0	0	0	0	0	0	0	-8.19	0	0	0	0	0	0	0	0	0	-7.1	0	0	0	0	0	0	0	0	0	0	0	0	0	0	0	0	0	0	0	0	0	0	0	0	0	0	0	0	0	0	0	0	0	0	0	0	0	0	0	0	0	0	0	0	0	0	0	0	0	0	0	0	0	0	0	0	0	0	0	0	0	0	0	0	0	0	0	0	0	0	0	0	0	0	0	0	0	0	0	0	0	0	0	0	0	0	0	0	0	0	0	0	0	0	0	0	0	0	0	0	0	0	0	0	0	0	0	0	0	0	0	0	0	0	0	0	0	0	0	0	0	0	0	0	0	0	0	0	0	0	0	0	0	0	0	0	0	0	0	0	0	0	0	0	0	0	0	0	0	0	0	0	0	0	0	0	0	0	0	0	0	0	0	0	0	0	0	0	0	0	0	0	0	0	0	0	0	0	0	0	0	0	0	0	0	-8.19	0	0	0	0	0	0	0	0	0	-7.1	0	0	0	0	0	0	0	0	0	0	0	0	0	0	0	0	0	0	0	0	0	0	0	0	0	0	0	0	0	0	0	0	0	0	0	0	0	0	0	0	0	0	0	0	0	0	0	0	0	0	0	0	0	0	0	0	0	0	0	0	0	0	0	0	0	0	0	0	0	0	0	0	0	0	0	0	0	0	0	0	0	0	0	0	0	0	0	0	0	0	0	0	0	0	0	0	0	0	0	0	0	0	0	0	0	0	0	0	0	0	0	0	0	0	0	0	0	0	0	0	0	0	0	0	0	0	0	0	0	0	0	0	0	0	0	0	0	0	0	0	0	0	0	0	0	0	0	0	0	0	0	0	0	0	0	0	0	0	0	0	0	0	0	0	0	0	0	0	0	0	0	0	0	0	0	0	0	0	0	0	0	0	0	0	0	-1	0	0	0	0	0	0	0	0	0	-1	0	0	0	0	0	0	0	0	0	0	0	0	0	0	0	0	0	0	0	0	0	0	0	0	0	0	0	0	0	0	0	0	0	0	0	0	0	0	0	0	0	0	0	0	0	0	0	0	0	0	0	0	0	0	0	0	0	0	0	0	0	0	0	0	0	0	0	0	0	0	0	0	0	0	0	0	0	0	0	0	0	0	0	0	0	0	0	0	0	0	0	0	0	0	0	0	0	0	0	0	0	0	0	0	0	0	0	0	0	0	0	0	0	0	0	0	2.7	-5.15	-4.08	-0.28	2.69	-0.44	0	0	-3.5	-0.83	2.67	-0.58	-0.58	-1.15	-2.7	-0.58	-2.19	-2.66	-0.58	1.17	-0.58	-0.0700000000000003	-5.15	-0.58	0	0	-2.97	-4.04	0.169999999999998	0.83	-0.58	0.880000000000001	-1.27	-0.379999999999999	-1.1	-1.48	-3.24	-0.55	-0.58	-0.58	-0.57	-2.36	-0.580000000000002	-5.15	-1.62	-2.45	-3.45	0.81	2.89	-2.63	-0.42	0.319999999999999	-2.9	3.98	3.81	0.75	2.54	2.27	4.87	-7.48	3.13	1.1	-4.38	-2.27	-4.1	0.0600000000000001	0.63	-2.42	2.87	-2.48	-5.54	0.260000000000001	-0.68	2.2	-2.4	-1.94	0.210000000000001	-1.57	-3.43	-1.51000000000001	-0.579999999999999	-5.97	-1.48	-0.579999999999998	0.56	4.45	3.24	-0.579999999999998	-4.96	1.39	0.0600000000000023	3.52	-1.78	0.29	1.72	6.33	0.0299999999999976	-1.69	-5.48	-2.35	1.66	-1.1	5.71	-0.77	-0.57	2.58	-0.600000000000001	-1.43	-1.78	-1.58	0.93	-1.33	1.03	1.76	-0.14	3.31	0.0599999999999996	0.94	0.800000000000001	0.680000000000001	0.210000000000001	-0.13	-1.35	-3.41	-0.399999999999999	-6.93	-3.66	3.97	0.109999999999999	4.25	0.109999999999996	2.31	-2.7	3.4	-0.579999999999998	1.51	-4.16	-1.87	0.4	2.78	-3.23	-4.81	2.98	-3.29	1.54	-3.77	-1.63	-0.149999999999999	-1.16	-2.71	-0.270000000000001	-2.98	-3.41	1.18	-1.8	-2.9	1.5	-1.05	0.14	-0.139999999999999	-3.35	-2.73	1.56	0.9	-1.34	-1.81	-4.43	-3.14	-3.63	0.0699999999999994	-5.07	-0.58	-0.58	-0.580000000000002	3.99	0.89	0.05	-2.3	3.08	-3.76	-0.579999999999998	-0.540000000000002	2.72	0.439999999999998	-0.829999999999998	-2.6	-0.58	2.63	-4.35	0.41	-1.34	0.16	-0.58	-0.58	0.390000000000001	-0.13	0.316666666666666	-1.89	-1.055	0.304	0.894285714285715	1.77	0.946666666666667	-0.381666666666666	-1.904	0.620000000000001	2.38285714285714	0.282499999999999	-2.83625	-0.800000000000001	-0.724444444444444	-0.870000000000001	-2.948	-3.62	-0.494285714285715	0.98	-1.82166666666667	-1.5725	-2.96285714285714	-0.210000000000001	-2.678	-0.0571428571428569	-2.11833333333333	-1.40285714285714	-0.6525	0.678749999999999	0.634999999999998	0.00111111111111128	-0.521764705882354	-0.563076923076924	-0.113333333333333	-0.482499999999998	-1.09071428571428	-0.631250000000001	1.08333333333333	0.110833333333332	-0.265000000000001	-0.342222222222219	-0.450714285714287	-1.22384615384615	-0.634166666666667	-1.32	-1.3725	-0.226666666666667	-0.329000000000001	-2.56	-0.37	0.16625	-1.96125	1.26	1.18	0.101111111111111	0.326666666666667	-1.05066666666666	2.89416666666667	-3.73333333333333	-1.92571428571429	-0.286153846153846	-0.572857142857142	-0.805	1.92181818181818	0.0860000000000003	-0.201000000000001	-2.494	2.24416666666667	2.69509090909091	0.387857142857143	0.0226666666666695	0.65	0.0837500000000002	-1.831	-0.689444444444447	-1.4225	-1.34388888888889	1.58875	-0.525714285714287	1.86	1.558	0.681249999999999	-2.69375	-0.0973333333333315	2.35166666666667	1.30571428571429	-1.734	-0.0216666666666683	-0.360909090909091	-0.548571428571428	0.379000000000001	0.746	0.18	1.38375	-1.38999999999999	-0.972666666666669	1.715	-0.998749999999998	-2.48375	0.784444444444444	-0.255	1.345625	-1.76090909090909	0.158333333333333	0.144166666666671	-1.15	-1.21846153846154	0.178	-0.948235294117647	-0.187272727272727	-1.603	-0.95875	0.185625	-0.65	0.411428571428571	-1.63428571428571	-1.15875	-1.0875	0.670000000000002	0.236000000000001	-1.022	-0.17	-1.01454545454546	1.78818181818182	-3.27882352941177	-1.41066666666666	0.288	-0.173636363636364	2.19222222222222	1.56411764705882	3.03818181818182	-1.17	0.494545454545456	-0.445833333333333	-0.643636363636364	-0.687000000000001	-0.898	0.931000000000001	0.123636363636363	-2.73857142857143	-0.668571428571429	-0.396666666666667	-0.575555555555555	-1.12272727272727	-1.50142857142857	-1.652	-0.997777777777776	-1.12428571428572	-2.4475	-1.07125	-0.960000000000001	1.25181818181818	0.350000000000001	-1.25111111111111	-0.86846153846154	0.332500000000001	-0.782999999999999	0.247	0.286999999999999	-2.23	-2.11	1.155	-1.828	-0.9015	-0.946	-1.91230769230769	-0.0587499999999999	-1.04222222222222	0.14909090909091	-1.39722222222222	-0.108888888888888	-0.00636363636363768	-0.0209090909090897	1.31909090909091	1.581	0.86	-0.331111111111111	0.973846153846154	-1.49285714285714	-2.3875	0.439333333333333	0.924999999999999	0.357777777777779	0.237058823529409	-2.31	-0.174999999999999	1.05125	-1.786	0.119473684210526	-0.887	-0.210909090909091	-1.36833333333333	0.374545454545457	0.00187500000000007	-0.458571428571428	1.03	-2.93	-0.58	-0.570000000000001	-0.58	-0.579999999999998	3.42	1.5	-0.33	0.109999999999999	-0.77	-1.73	-1.55	-1.16	-0.58	-0.0899999999999999	-0.58	-5	-2.88	4	-0.58	-0.58	-0.58	0.48	-0.58	2.87	-3.98	-0.580000000000001	1.55	-0.579999999999999	-5.15	1.85	-3.14	-1.21	-4.47	2.99	-2.37	2.08	0.26	-5.11	-3.82	-0.0899999999999999	-0.58	-5.06	-4.87	-1.46	-1.97	-0.699999999999998	1.34	-0.420000000000002	-1.04	-0.46	-0.58	-1.91	-0.57	-1.52	-1.76	-1.26	3.56	1.31	-0.57	1.38	-0.57	0.449999999999999	6.21	0.220000000000001	-0.32	-1.53	3.32	1.37	-0.579999999999998	-0.150000000000002	-0.85	-0.52	2.36	0.24	-0.44	-2.06	-0.579999999999999	0.0499999999999998	-1.74	1.11	-2.04	-6.33	4.66	4.45	3.81	2.82	-0.58	-2.23	0.48	-0.579999999999998	0.94	0.120000000000001	0.680000000000002	-7.47999999999999	-0.579999999999998	-0.579999999999998	3.17	-1.8	-0.579999999999998	-1.5	-1.13	-0.760000000000002	8.88178419700125e-16	1.05	1.1	-0.13	-1.55	-1.6	-0.18	-0.72	0.85	0.95	1.55	3.05	-1.88	0.64	-1.06	-6.09	-1.59	-1.23	-0.99	-2.52	-0.579999999999998	-2.8	-0.149999999999999	-5.2	-3.44	-0.580000000000002	5.54	6.29	-4.22	0.989999999999998	-2.25	1.22	-0.779999999999999	-0.43	1.25	3.88	-0.57	-0.569999999999999	0.639999999999999	-3.73	0.18	1.06	-2.59	1.24	-1.09	-0.31	-4.13	-2.95	-3.32	0.839999999999999	1.41	-4.01	-1.01	-3	0.75	1.21	-4.33	-0.88	-2.79	-2.52	-1.25	-1.74	-3.36	0.83	0.3	-1.89	-5.02	-1.98	-4.75	-4.93	-1.27	1.78	-0.0899999999999999	0.680000000000001	1.73	0.350000000000001	-0.58	-0.529999999999999	2.49	-0.479999999999999	3.9	0.52	-0.759999999999998	1.73	-3.97	0.33	-2.66	-0.58	-0.58	-1.13	-2.02	-1.11	-0.211666666666668	-2.495	0.509999999999998	-0.263999999999999	0.227142857142857	-0.578571428571426	-0.576666666666666	-1.88	-2.602	-0.334285714285716	-1.30714285714286	1.06375	-1.43125	-1.16857142857143	-0.676666666666666	-1.99571428571429	-2.32	-3.8	-3.18142857142857	-0.578571428571429	-0.786666666666667	-0.963750000000001	0.11142857142857	-0.113333333333333	-0.579999999999998	-0.998571428571429	-2.04333333333333	-0.738571428571429	0.0712500000000009	1.55375	-3.82166666666667	0.148888888888889	-0.855882352941176	-0.677692307692308	-1.41555555555556	0.1775	-1.21928571428571	0.23	-1.15444444444444	-2.1575	-0.5	-0.997777777777777	0.69857142857143	-3.03230769230769	-0.00583333333333513	-1.56	-0.448333333333334	-0.110833333333332	-0.385000000000002	0.0024999999999995	0.19	0.0150000000000006	-0.72125	-0.418750000000001	0.306000000000001	0.0566666666666649	-1.08111111111111	-1.15466666666666	0.225000000000001	0.731111111111112	-1.10142857142857	-0.226153846153846	-1.19857142857143	-0.84375	1.08454545454546	-1.104	0.318	-2.083	2.6625	1.09909090909091	-0.537142857142861	-0.726666666666667	-2.04	-0.411250000000001	0.134	1.98277777777778	-0.126249999999999	-1.48166666666667	1.42375	1.8047619047619	-0.638333333333335	0.459	-0.38875	-3.35125	0.584666666666671	2.35166666666667	-1.19857142857143	1.278	-0.571666666666665	-1.01272727272727	0.422142857142855	-0.410000000000004	0.645	-0.677499999999998	-0.872499999999999	-2.20294117647059	-1.216	0.662499999999998	-0.987500000000001	-0.983750000000001	-0.897777777777776	-1.60666666666667	-0.274374999999999	-2.10818181818182	1.62	0.216666666666669	-0.744166666666667	-0.68923076923077	0.0430000000000001	-0.624705882352941	-1.33818181818182	0.303	-0.62125	-0.010625000000001	-0.0379999999999998	0.494285714285715	-1.05571428571429	-1.305	-1.594375	-2.43692307692308	0.36	-1.114	-0.571428571428572	-1.67636363636364	-1.15181818181818	-3.17176470588235	0.0599999999999987	-1.08	-0.0890909090909062	0.983333333333331	3.85941176470588	1.23272727272727	-2.17444444444444	-1.63454545454545	-1.15416666666667	1.52272727272727	-1.113	0.238	0.909000000000001	-0.318181818181818	-0.195714285714287	-1.35714285714286	-0.315555555555557	-0.741111111111111	-0.687272727272727	0.0649999999999995	-1.366	0.363333333333334	-1.04	-0.00375000000000014	-1.375	-1.25375	1.18181818181818	-2.01888888888889	-0.341111111111111	0.350000000000001	-0.493749999999999	-1.327	-0.144	0.327999999999999	-2.502	-1.15166666666667	-2.22666666666667	-1.49066666666667	-0.778500000000001	-1.07	-1.41846153846154	-1.3875	0.125555555555556	0.00818181818181962	-1.37888888888889	-0.0166666666666657	-2.06	-2.23	-1.31090909090909	1.237	0.863333333333333	-0.312222222222223	1.24769230769231	-0.91	-2.3875	-0.232666666666667	0.893333333333334	-0.735555555555553	0.778823529411765	-1.27	-1.254	-1.38	-1.778	-0.0478947368421032	-1.226	-0.833636363636362	-1.35277777777778	-0.489999999999998	-0.406874999999999	-0.347619047619046	1.19	-3.97	-0.58	-0.28	2.69	-0.44	3.42	1.5	-2.49	-0.83	2.67	-0.58	-0.58	-1.15	-0.58	-0.0899999999999999	-1.13	-3.29	-2.88	1.17	-0.58	-0.0700000000000003	-5.15	0.48	0	2.87	-3.98	-3.85	0.169999999999998	-0.579999999999999	-5.15	1.85	-1.82	-1.21	-4.37	2.99	-2.37	-0.55	-0.58	-3.72	-1.97	-2.36	-0.58	-5.15	-1.62	-2.45	-1.97	0.81	2.89	-2.63	-0.42	0.319999999999999	-2.9	3.98	3.81	0.75	1.85	2.27	4.87	-7.48	3.13	1.1	-4.38	-2.27	5.64	0.0600000000000001	0.63	-2.42	3.32	-2.48	-0.579999999999998	0.260000000000001	-0.73	-0.52	0.289999999999998	0.24	0.210000000000001	-2.06	-2.06	0.0499999999999998	-0.579999999999999	-5.97	-2.04	-0.579999999999998	0.56	4.45	3.24	-0.579999999999998	-4.96	1.39	0.0600000000000023	3.52	-1.78	0.29	1.72	4.94	0.0299999999999976	-1.69	-1.29	-2.35	1.66	-1.1	5.71	-0.760000000000002	-0.57	1.05	1.1	-1.22	-1.55	-1.58	-0.18	-1.33	0.85	1.76	1.55	3.05	-0.380000000000001	0.94	-0.830000000000001	-6.09	-1.59	-0.13	-0.99	-2.52	-0.399999999999999	-4.83	-0.149999999999999	3.97	0.109999999999999	3.87	5.54	6.29	-3.26	3.4	-2.25	1.22	-0.779999999999999	-0.43	1.25	3.81	-2.36	-4.81	0.88	-3.73	0.18	1.06	-1.63	1.24	-1.09	-1.65	-3.68	-2.95	-3.32	0.839999999999999	-1.8	-2.9	-1.01	-2.05	0.75	-0.139999999999999	-4.33	-2.73	-2.79	-2.32	-1.25	-1.74	-4.43	-3.14	0.3	-1.14	-5.02	-1.36	-4.75	-4.93	3.99	1.78	-0.0899999999999999	-1.02	3.08	-3.76	-0.579999999999998	-0.540000000000002	2.49	0.439999999999998	3.9	-2.6	-0.58	1.73	-3.97	0.41	-2.66	0.16	-0.58	-1.13	-1.3	-0.13	0.0525000000000002	-2.1925	-0.272500000000001	0.0199999999999996	0.560714285714287	0.595714285714285	0.185	-1.13083333333333	-2.253	0.142857142857142	0.537857142857144	0.673125000000001	-2.13375	-0.984285714285713	-0.700555555555555	-1.43285714285714	-2.634	-3.71	-1.83785714285714	0.200714285714286	-1.30416666666667	-1.268125	-1.42571428571429	-0.161666666666667	-1.629	-0.527857142857142	-2.08083333333333	-1.07071428571429	-0.290625	1.11625	-1.59333333333333	0.0750000000000011	-0.688823529411767	-0.620384615384616	-0.764444444444445	-0.1525	-1.155	-0.200625	-0.0355555555555558	-1.02333333333333	-0.3825	-0.669999999999998	0.123928571428571	-2.12807692307692	-0.32	-1.44	-0.910416666666666	-0.168749999999999	-0.356999999999999	-1.27875	-0.0899999999999999	0.0906250000000011	-1.34125	0.420625	0.743	0.0788888888888888	-0.377222222222222	-1.10266666666666	1.55958333333334	-1.50111111111111	-1.51357142857143	-0.256153846153847	-0.885714285714284	-0.824375	1.50318181818182	-0.509	0.0585000000000004	-2.2885	2.45333333333334	2.19298701298701	-0.0746428571428623	-0.351999999999997	-0.695	-0.16375	-0.8485	0.646666666666668	-0.774374999999999	-1.41277777777778	1.50625	1.15263736263736	0.610833333333332	1.0085	0.146249999999998	-3.0225	0.24366666666667	2.35166666666667	0.0535714285714288	-0.228000000000002	-0.296666666666667	-0.686818181818181	-0.0632142857142846	-0.0154999999999994	0.695499999999999	-0.248749999999998	0.255625	-1.79647058823529	-1.09433333333333	1.18875	-0.993124999999999	-1.73375	-0.0566666666666649	-0.930833333333332	0.535625000000003	-1.93454545454545	0.889166666666668	0.18041666666667	-0.947083333333333	-0.953846153846154	0.1105	-0.786470588235294	-0.762727272727273	-0.65	-0.789999999999999	0.0875000000000004	-0.344	0.452857142857143	-1.345	-1.231875	-1.3409375	-0.883461538461539	0.298	-1.068	-0.370714285714286	-1.34545454545455	0.31818181818182	-3.22529411764706	-0.675333333333334	-0.396000000000001	-0.131363636363638	1.58777777777778	2.71176470588236	2.13545454545455	-1.67222222222222	-0.57	-0.799999999999997	0.439545454545456	-0.899999999999999	-0.33	0.92	-0.0972727272727276	-1.46714285714286	-1.01285714285714	-0.356111111111112	-0.658333333333333	-0.905000000000001	-0.718214285714286	-1.509	-0.317222222222222	-1.08214285714286	-1.225625	-1.223125	-1.106875	1.21681818181818	-0.834444444444445	-0.796111111111111	-0.259230769230768	-0.0806249999999995	-1.055	0.0515000000000008	0.307500000000001	-2.366	-1.63083333333333	-0.535833333333333	-1.65933333333333	-0.84	-1.008	-1.66538461538462	-0.723125	-0.458333333333332	0.0786363636363649	-1.38805555555555	-0.0627777777777787	-1.03318181818182	-1.12545454545455	0.00409090909090892	1.409	0.861666666666667	-0.321666666666667	1.11076923076923	-1.20142857142857	-2.3875	0.103333333333333	0.909166666666666	-0.188888888888888	0.507941176470588	-1.79	-0.714499999999999	-0.164375	-1.782	0.0357894736842113	-1.0565	-0.522272727272727	-1.36055555555556	-0.0577272727272717	-0.202500000000001	-0.403095238095236
chrXI_313997_T_C_+	YKL067W_chrXI_313997_T_C_72_2	FALSE	-0.0617812126549352	UpStream	TRUE	TRUE	FALSE	FALSE	TRUE	FALSE	TRUE	NA	-1.58140332429186	1	73	1	0	0	-1	0	1	0	0	0.388157894736842	1.01724137931034	8.36849873428728	0.034523621	0.0227769	25	795	260	85	815	2.71	0	0.051	NA	0	0	0	0	0	0	0	0	0	0	0	0	0	0	0	0	0	0	0	0	0	0	0	0	0	0	0	0	0	0	0	0	0	0	0	0	0	0	0	0	0	0	0	0	0	0	0	0	0	0	0	0	0	0	0	0	0	0	0	0	0	0	0	0	0	0	0	0	0	0	0	0	0	0	0	0	0	0	0	0	0	0	0	0	0	0	0	0	0	0	0	0	0	0	0	0	0	0	0	0	0	0	0	0	0	0	0	0	0	0	0	0	0	0	0	0	0	0	0	0	0	0	0	0	0	0	0	0	0	0	0	0	0	0	0	0	0	0	0	0	0	0	0	0	0	0	0	0	0	0	0	0	0	0	0	0	0	0	0	0	0	0	0	0	0	0	0	0	0	0	0	0	0	0	0	0	0	0	0	0	0	0	0	0	0	0	0	0	0	0	0	0	0	0	0	0	0	0	0	0	0	0	0	0	0	0	0	0	0	0	0	0	0	0	0	0	0	0	0	0	0	0	0	0	0	0	0	0	0	0	0	0	0	0	0	0	0	0	0	0	0	0	0	0	0	0	0	0	0	0	0	0	0	0	0	0	0	0	0	0	0	0	0	0	0	0	0	0	0	0	0	0	0	0	0	0	0	0	0	0	0	0	0	0	0	0	0	0	0	0	0	0	0	0	0	0	0	0	0	0	0	0	0	0	0	0	0	0	0	0	0	0	0	0	0	0	0	0	0	0	0	0	0	0	0	0	0	0	0	0	0	0	0	0	0	0	0	0	0	0	0	0	0	0	0	0	0	0	0	0	0	0	0	0	0	0	0	0	0	0	0	0	0	0	0	0	0	0	0	0	0	0	0	0	0	0	0	0	0	0	0	0	0	0	0	0	0	0	0	0	0	0	0	0	0	0	0	0	0	0	0	0	0	0	0	0	0	0	0	0	0	0	0	0	0	0	0	0	0	0	0	0	0	0	0	0	0	0	0	0	0	0	0	0	0	0	0	0	0	0	0	0	0	0	0	0	0	0	0	0	0	0	0	0	0	0	0	0	0	0	0	0	0	0	0	0	0	0	0	0	0	0	0	0	0	0	0	0	0	0	0	0	0	0	0	0	0	0	0	0	0	0	0	0	0	0	0	0	0	0	0	0	0	0	0	0	0	0	0	0	0	0	0	0	0	0	0	0	0	0	0	0	0	0	0	0	0	0	0	0	0	0	0	0	0	0	0	0	0	0	0	0	0	0	0	0	0	0	0	0	0	0	0	0	0	0	0	0	0	0	0	0	0	0	0	0	0	0	0	0	0	0	0	0	0	0	0	0	0	0	0	0	0	0	0	0	0	0	0	0	0	0	0	0	0	0	0	0	0	0	0	0	0	0	0	0	0	0	0	0	0	0	0	0	0	0	0	0	0	0	0	0	0	0	0	0	0	0	0	0	0	0	0	0	0	0	0	0	0	0	0	0	0	0	0	0	0	0	0	0	0	0	0	0	0	0	0	0	0	0	0	0	0	0	0	0	0	0	0	0	0	0	0	0	0	0	0	0	0	0	0	0	0	0	0	0	0	0	0	0	0	0	0	0	0	0	0	0	0	0	0	0	0	0	0	0	0	0	6.19	0	0	0	0	0	0	0	0	0	0	0	0	0	0	0	0	0	0	0	0	0	0	0	0	0	0	0	0	0	0	0	0	0	0	0	0	0	0	0	0	0	0	0	0	0	0	0	0	0	0	0	0	0	0	0	0	0	0	0	0	0	0	0	0	0	0	0	0	0	0	0	0	0	0	0	0	0	0	0	0	0	0	0	0	0	0	0	0	0	0	0	0	0	0	0	0	0	0	0	0	0	0	0	0	0	0	0	0	0	0	0	0	0	0	0	0	0	0	0	0	0	0	0	0	0	0	0	0	0	0	0	0	0	0	0	0	0	0	0	0	0	0	0	0	0	0	0	0	0	0	0	0	0	0	0	0	0	0	0	0	0	0	0	0	0	0	0	0	0	0	0	0	0	0	0	0	0	0	0	0	0	0	0	0	0	0	0	0	0	0	0	0	0	0	0	6.19	0	0	0	0	0	0	0	0	0	0	0	0	0	0	0	0	0	0	0	0	0	0	0	0	0	0	0	0	0	0	0	0	0	0	0	0	0	0	0	0	0	0	0	0	0	0	0	0	0	0	0	0	0	0	0	0	0	0	0	0	0	0	0	0	0	0	0	0	0	0	0	0	0	0	0	0	0	0	0	0	0	0	0	0	0	0	0	0	0	0	0	0	0	0	0	0	0	0	0	0	0	0	0	0	0	0	0	0	0	0	0	0	0	0	0	0	0	0	0	0	0	0	0	0	0	0	0	0	0	0	0	0	0	0	0	0	0	0	0	0	0	0	0	0	0	0	0	0	0	0	0	0	0	0	0	0	0	0	0	0	0	0	0	0	0	0	0	0	0	0	0	0	0	0	0	0	0	0	0	0	0	0	0	0	0	0	0	0	0	0	0	0	0	0	0	1	0	0	0	0	0	0	0	0	0	0	0	0	0	0	0	0	0	0	0	0	0	0	0	0	0	0	0	0	0	0	0	0	0	0	0	0	0	0	0	0	0	0	0	0	0	0	0	0	0	0	0	0	0	0	0	0	0	0	0	0	0	0	0	0	0	0	0	0	0	0	0	0	0	0	0	0	0	0	0	0	0	0	0	0	0	0	0	0	0	0	0	0	0	0	0	0	0	0	0	0	0	0	0	0	0	0	0	0	0	0	0	0	0	0	0	0	0	0	0	0	0	0	0	0	0	0	0	0	0	0	0	0	0	0	0	0	0	0	0	0	0	0	0	0	0	0	0	0	0	0	0	0	0	0	0	0	0	0	0	0	0	0	0	0	0	0	0	0	0	0	0	0	0	0	0	0	0	0	0	0	0	0	0	0	0	0	0	0	0	0	0	0	0	0	0	6.19	0	0	0	0	0	0	0	0	0	0	0	0	0	0	0	0	0	0	0	0	0	0	0	0	0	0	0	0	0	0	0	0	0	0	0	0	0	0	0	0	0	0	0	0	0	0	0	0	0	0	0	0	0	0	0	0	0	0	0	0	0	0	0	0	0	0	0	0	0	0	0	0	0	0	0	0	0	0	0	0	0	0	0	0	0	0	0	0	0	0	0	0	0	0	0	0	0	0	0	0	0	0	0	0	0	0	0	0	0	0	0	0	0	0	0	0	0	0	0	0	0	0	0	0	0	0	0	0	0	0	0	0	0	0	0	0	0	0	0	0	0	0	0	0	0	0	0	0	0	0	0	0	0	0	0	0	0	0	0	0	0	0	0	0	0	0	0	0	0	0	0	0	0	0	0	0	0	0	0	0	0	0	0	0	0	0	0	0	0	0	0	0	0	0	0	6.19	0	0	0	0	0	0	0	0	0	0	0	0	0	0	0	0	0	0	0	0	0	0	0	0	0	0	0	0	0	0	0	0	0	0	0	0	0	0	0	0	0	0	0	0	0	0	0	0	0	0	0	0	0	0	0	0	0	0	0	0	0	0	0	0	0	0	0	0	0	0	0	0	0	0	0	0	0	0	0	0	0	0	0	0	0	0	0	0	0	0	0	0	0	0	0	0	0	0	0	0	0	0	0	0	0	0	0	0	0	0	0	0	0	0	0	0	0	0	0	0	0	0	0	0	0	0	0	0	0	0	0	0	0	0	0	0	0	0	0	0	0	0	0	0	0	0	0	0	0	0	0	0	0	0	0	0	0	0	0	0	0	0	0	0	0	0	0	0	0	0	0	0	0	0	0	0	0	0	0	0	0	0	0	0	0	0	0	0	0	0	0	0	0	0	0	1	0	0	0	0	0	0	0	0	0	0	0	0	0	0	0	0	0	0	0	0	0	0	0	0	0	0	0	0	0	0	0	0	0	0	0	0	0	0	0	0	0	0	0	0	0	0	0	0	0	0	0	0	0	0	0	0	0	0	0	0	0	0	0	0	0	0	0	0	0	0	0	0	0	0	0	5.15	0.369999999999999	-2.47	3.12	-2.59	0.58	-0.0100000000000007	2.45	5.15	3.38	0.9	0.58	0.58	0.58	-1.44	5.15	1.6	5	5.15	-3.43	1.83	2.55	3.51	0.580000000000002	0.58	5.15	2.97	0.98	-0.66	-0.41	5.15	2.7	0.6	-3.91	2.79	-3.89	3.21	-4	1.18	4.05	-0.14	1.39	5.15	2.43	0.29	3.22	1.93	-1.96	-0.0199999999999987	0.470000000000001	-1.42	1.01	1.65	-3.03	0.569999999999999	-0.09	-0.16	3.62	-4.4	1.37	0.58	2.46	4.39	0.0200000000000005	-2.85	1.62	-2.09	0.41	-0.529999999999999	-2.16	1.96	1.11	2.14	2.03	-0.710000000000001	-0.689999999999998	-1.02	3.92	-5.63	-1.85	1.74	5.29999999999999	1.04	5.02	-4.66	0.19	0.0100000000000007	-1	0.57	1.16	-0.109999999999999	-2.09	-3.62	3.16	3.42	7.47999999999999	7.48	-1.3	1.97	1.3	3.75	2.07	3.5	3.59	-3.81	-1.3	0.959999999999999	3.71	0.78	-0.35	1.8	-2.76	-1.41	-1.25	-1.01	-1.65	1.99	3.17	0.57	3.96	3.06	0.64	4.9	-0.48	4.14	7.48	0.0899999999999999	0.2	-3.14	-6.11	-6.3	-0.73	3.57	1.96	1.81	1.3	0.48	0.42	-3.49	-3.62	-0.23	1.47	2.09	0.210000000000001	5.16	-0.66	0.69	1.46	-2.88	-0.0999999999999996	2.42	0.500000000000001	4.71	3.66	0.780000000000001	-1.71	0.17	3.07	-1.84	2.49	7.47	0.350000000000001	2.35	5.07	0.350000000000001	-1.21	2.56	1.43	2.12	4.44	0.17	-4	3	3.43	1.22	1.03	0.399999999999999	4.34	-1.61	0.81	5.11	-0.339999999999999	-0.910000000000001	5.15	0.539999999999999	-0.52	5.15	5.15	1.49	1.63	0.0600000000000005	-1.27	1.97	0.580000000000001	0.58	0.84	0.211666666666666	2.495	-0.509999999999998	0.264	-0.227142857142857	0.578571428571427	0.576666666666668	1.88	2.602	0.334285714285715	1.30714285714286	-1.06375	1.43125	1.16857142857143	0.676666666666666	1.99571428571428	2.32	3.8	3.18142857142857	0.578571428571427	0.786666666666667	0.963749999999999	-0.111428571428572	0.113333333333333	0.580000000000002	0.998571428571429	2.04333333333333	0.738571428571428	-0.0712499999999991	-1.55375	3.82166666666667	-0.148888888888889	0.855882352941176	0.677692307692308	1.41555555555555	-0.177499999999998	1.21928571428571	-0.23	1.15444444444445	2.1575	0.5	0.997777777777777	-0.698571428571427	3.03230769230769	0.00583333333333336	1.56	0.448333333333334	0.110833333333334	0.385	-0.0024999999999995	-0.19	-0.0150000000000006	0.72125	0.41875	-0.306	-0.0566666666666666	1.08111111111111	1.15466666666666	-0.224999999999998	-0.731111111111112	1.10142857142857	0.226153846153847	1.19857142857143	0.843750000000001	-1.08454545454545	1.104	-0.318	2.083	-2.6625	-1.09909090909091	0.537142857142854	0.726666666666667	2.04	0.411250000000001	-0.134	-1.98277777777778	0.126249999999999	1.48166666666667	-1.42375	0.485714285714284	0.638333333333334	-0.459	0.388749999999998	3.35125	-0.584666666666671	-2.35166666666667	1.19857142857143	-1.278	0.571666666666667	1.01272727272727	-0.422142857142855	0.41	-0.645000000000001	0.677499999999998	0.872499999999999	2.20294117647058	1.21599999999999	-0.662500000000001	0.987500000000001	0.983750000000001	0.897777777777777	1.60666666666667	0.274375000000003	2.10818181818182	-1.62	-0.216666666666669	0.744166666666665	0.689230769230768	-0.0430000000000001	0.624705882352941	1.33818181818182	-0.303	0.62125	0.010625000000001	0.0379999999999994	-0.494285714285713	1.05571428571429	1.305	1.594375	2.43692307692308	-0.359999999999999	1.114	0.571428571428571	1.67636363636364	1.15181818181818	3.17176470588235	-0.0599999999999987	1.08	0.0890909090909062	-0.983333333333334	-3.85941176470588	-1.23272727272727	2.17444444444445	1.63454545454545	1.15416666666667	-1.52272727272727	1.113	-0.238	-0.909000000000001	0.318181818181818	0.195714285714285	1.35714285714286	0.315555555555555	0.741111111111111	0.687272727272726	-0.0650000000000013	1.366	-0.363333333333333	1.04	0.00375000000000014	1.375	1.25375	-1.18181818181818	2.01888888888889	0.341111111111111	-0.349999999999998	0.49375	1.327	0.144	-0.328000000000001	2.502	1.15166666666667	2.22666666666667	1.49066666666667	0.778500000000001	1.07	1.41846153846154	1.3875	-0.125555555555557	-0.00818181818181785	1.37888888888889	0.0166666666666657	2.06	2.23	1.31090909090909	-1.237	-0.863333333333333	0.312222222222223	-1.24769230769231	0.91	2.3875	0.232666666666667	-0.893333333333334	0.735555555555557	-0.778823529411765	1.27	1.254	1.38	1.778	0.0478947368421032	1.226	0.833636363636364	1.35277777777778	0.49	0.406875000000001	0.347619047619047	5.15	0.970000000000001	0.58	2.72	-0.329999999999998	-2.01	-3.43	0.58	1.64	0.889999999999999	-1.51	-3.2	3.02	2.92	-2.32	0.58	5.15	2.29	0.58	-4	5.15	5.15	3.11	-3.26	1.94	0.58	3.25	3.58	2.64	-4	0.58	0.14	0.58	-2.78	0.640000000000001	0.58	2.68	-2.77	-0.949999999999999	0.390000000000001	1.85	1.83	-0.440000000000003	1.14	-0.180000000000001	1.59	0.58	-3.23	3.69	5.15	1.07	2.14	3.13	0.280000000000001	-3.23	1.17	-0.249999999999999	-1.36	-6.26	7.46	1.26	3.9	4.96	0.189999999999999	-0.199999999999998	-1.36	2.8	2.42	0.579999999999999	-4.36	-5.77	-1.07	0.02	-4	0.48	4.31	2.44	0.740000000000002	0.0499999999999989	0.579999999999999	-4.02	-1.15	-1.57	2.59	1.36	0.190000000000001	-3.22	0.410000000000002	4.95	-0.930000000000003	0.200000000000001	-6.33	-0.949999999999999	-3.92	-2.3	-5.76000000000001	3.77	-2.8	-1.53	0.579999999999998	-5.6	-1.75	-3.3	0.300000000000001	-3.81	-4.77	1.26	2.97	-1.35	1.35	-0.140000000000001	1.74	0.68	-2.49	0.62	3	0.0400000000000009	2.69	1.46	0.18	-3.76	0.120000000000001	2.32	4.02	-0.68	2.58	2.74	-1.91	-1.36	0.58	-0.910000000000003	-3.8	0.789999999999999	-5.2	-3.24	3.14	0.579999999999998	-2.62	-2.18	-1.08	0.18	-0.390000000000001	1.01	0.26	4.31	-0.59	1.6	-0.15	-1.43	4.94	3.55	-0.0999999999999988	3.41	-1.54	3.65	0.140000000000001	-3.3	2.48	-0.32	-1.4	3.84	2.51	-1.75	2.33	1.27	2.16	0	-2.27	1.91	4.44	0.17	-1.52	-0.0799999999999983	-0.739999999999998	-0.51	-0.89	0.26	-1.52	-0.39	2.18	5.11	-1.19	-1.48	2.45	-1.84	2.6	0.73	-0.300000000000001	1.89	1.85	2.41	-0.690000000000001	1.97	-0.390000000000001	-1.49	0.51	-0.316666666666668	1.89	1.055	-0.304	-0.894285714285713	-1.77	-0.946666666666667	0.381666666666666	1.904	-0.620000000000001	-2.38285714285714	-0.282500000000001	2.83625	0.799999999999999	0.724444444444446	0.870000000000001	2.948	3.62	0.494285714285715	-0.98	1.82166666666667	1.5725	2.96285714285714	0.209999999999999	2.678	0.0571428571428569	2.11833333333333	1.40285714285714	0.6525	-0.67875	-0.634999999999998	-0.0011111111111104	0.521764705882354	0.563076923076924	0.113333333333333	0.4825	1.09071428571428	0.63125	-1.08333333333333	-0.110833333333332	0.265000000000001	0.342222222222222	0.450714285714287	1.22384615384615	0.634166666666665	1.32	1.3725	0.226666666666667	0.329000000000001	2.56	0.37	-0.16625	1.96125	-1.26	-1.18	-0.101111111111109	-0.326666666666666	1.05066666666666	-2.89416666666667	3.73333333333333	1.92571428571428	0.286153846153846	0.572857142857142	0.805	-1.92181818181818	-0.0860000000000003	0.200999999999999	2.494	-2.24416666666667	-0.830000000000002	-0.387857142857143	-0.0226666666666659	-0.65	-0.083750000000002	1.831	0.689444444444444	1.4225	1.34388888888889	-1.58875	0.525714285714285	-1.86	-1.558	-0.681250000000002	2.69375	0.0973333333333386	-2.35166666666667	-1.30571428571428	1.734	0.0216666666666665	0.36090909090909	0.548571428571428	-0.379000000000005	-0.745999999999999	-0.18	-1.38375	1.39	0.972666666666662	-1.715	0.998750000000001	2.48375	-0.784444444444446	0.254999999999999	-1.345625	1.76090909090909	-0.158333333333333	-0.144166666666667	1.15	1.21846153846154	-0.178	0.948235294117647	0.187272727272727	1.603	0.95875	-0.185624999999998	0.65	-0.411428571428571	1.63428571428571	1.15875	1.0875	-0.669999999999998	-1.81411111111111	1.022	0.17	1.01454545454546	-1.78818181818182	3.27882352941177	1.41066666666666	-0.288	0.173636363636362	-2.19222222222222	-1.56411764705882	-3.03818181818182	1.17	-0.494545454545456	0.445833333333329	0.643636363636361	0.686999999999998	0.897999999999999	-0.931000000000001	-0.123636363636363	2.73857142857143	0.668571428571427	0.396666666666667	0.575555555555555	1.12272727272727	1.50142857142857	1.652	0.997777777777777	1.12428571428572	2.4475	1.07125	0.960000000000001	-1.25181818181818	-0.350000000000001	1.25111111111111	0.868461538461538	-0.332500000000001	0.783000000000001	-0.247000000000001	-0.287000000000001	2.23	2.11	-1.155	1.828	0.901499999999999	0.946	1.91230769230769	0.0587500000000016	1.04222222222222	-0.149090909090908	1.39722222222222	0.10888888888889	0.00636363636363768	0.0209090909090897	-1.31909090909091	-1.581	-0.86	0.331111111111111	-0.973846153846154	1.49285714285714	2.3875	-0.439333333333334	-0.925	-0.357777777777779	-0.237058823529411	2.31	0.175000000000001	-1.05125	1.786	-0.119473684210526	0.887	0.210909090909091	1.36833333333333	-0.374545454545455	-0.00187499999999829	0.458571428571428	5.15	0.369999999999999	-1.03	3.12	-2.59	0.58	-0.0100000000000007	1.01	5.15	3.38	0.9	-3.2	0.58	0.58	-2.32	2.04	1.6	5	1.09	-3.43	5.15	3.51	3.11	-2.77	0.58	0.58	3.25	0.98	-0.66	-2.55	4.88	0.14	0.6	-2.78	0.640000000000001	0.58	2.68	-4	1.18	4.05	-0.0400000000000007	1.83	3.39	2.43	0.29	3.22	0.58	-1.96	-0.0199999999999987	5.04	0.81	1.01	1.65	-3.03	0.569999999999999	-0.09	-0.16	-0.0300000000000011	-4.4	1.37	0.58	2.46	4.39	0.0200000000000005	-2.85	1.62	-2.09	0.41	0.579999999999999	-2.16	1.96	0.429999999999999	2.14	-3.02	0.48	4.31	0.44	3.92	-5.23	0.579999999999999	1.74	0.399999999999999	1.04	5.02	-4.66	0.190000000000001	0.0100000000000007	0.410000000000002	3.89	1.16	-0.109999999999999	-2.09	-3.62	2.16	-0.859999999999999	7.47999999999999	6.97	-1.3	1.97	0.579999999999998	3.75	2.07	3.5	0.300000000000001	-3.81	-4.77	1.26	3.71	0.0700000000000001	1.35	0.96	-2.26	-0.160000000000001	-1.25	0.62	-1.65	0.0400000000000009	3.17	1.46	0.18	2.18	0.64	2.79	4.02	4.14	7.43	2.74	0.2	-1.36	-6.11	-0.910000000000003	-0.73	0.789999999999999	1.96	-3.24	3.14	0.48	-2.62	-2.18	-3.62	0.18	1.47	1.01	0.210000000000001	4.31	-0.59	0.69	-0.15	-1.43	4.94	3.55	0.500000000000001	4.27	2.79	0.780000000000001	0.140000000000001	-3.3	2.48	-1.84	0.26	7.01	0.350000000000001	-1.06	5.07	0.350000000000001	2.16	2.56	1.43	1.91	4.44	0.17	-1.52	3	3.43	1.22	0.0399999999999996	0.26	-1.52	-1.25	0.81	5.11	-0.339999999999999	-1.48	5.15	-1.84	1.25	5.15	5.15	1.49	1.63	2.41	-1.27	1.97	-0.390000000000001	-1.49	0.84	-0.0525000000000002	2.1925	0.272499999999999	-0.0200000000000005	-0.560714285714285	-0.595714285714285	-0.185	1.13083333333333	2.253	-0.142857142857144	-0.537857142857142	-0.673125000000001	2.13375	0.984285714285715	0.700555555555557	1.43285714285714	2.634	3.71	1.83785714285714	-0.200714285714286	1.30416666666667	1.268125	1.42571428571429	0.161666666666667	1.629	0.527857142857144	2.08083333333333	1.07071428571429	0.290625	-1.11625	1.59333333333333	-0.0749999999999993	0.688823529411767	0.620384615384616	0.764444444444443	0.1525	1.155	0.200624999999999	0.0355555555555558	1.02333333333333	0.382499999999999	0.669999999999998	-0.123928571428571	2.12807692307692	0.32	1.44	0.910416666666666	0.168750000000001	0.356999999999999	1.27875	0.0899999999999999	-0.0906250000000011	1.34125	-0.420625	-0.743000000000001	-0.0788888888888888	0.377222222222223	1.10266666666666	-1.55958333333334	1.50111111111111	1.51357142857143	0.256153846153847	0.885714285714284	0.824375	-1.50318181818182	0.509	-0.0585000000000004	2.2885	-2.45333333333333	-0.964545454545455	0.0746428571428552	0.352	0.694999999999999	0.16375	0.848499999999998	-0.646666666666668	0.774374999999999	1.41277777777778	-1.50625	0.505714285714287	-0.610833333333334	-1.0085	-0.14625	3.0225	-0.24366666666667	-2.35166666666667	-0.0535714285714288	0.228000000000002	0.296666666666665	0.686818181818179	0.0632142857142881	0.0154999999999994	-0.695499999999999	0.248750000000001	-0.255625	1.79647058823529	1.09433333333333	-1.18875	0.993125000000003	1.73375	0.0566666666666666	0.930833333333332	-0.535625	1.93454545454546	-0.889166666666666	-0.18041666666667	0.947083333333333	0.953846153846154	-0.1105	0.786470588235294	0.762727272727272	0.65	0.789999999999999	-0.0875000000000021	0.343999999999999	-0.452857142857142	1.345	1.231875	1.3409375	0.883461538461539	-1.1095	1.068	0.370714285714286	1.34545454545455	-0.31818181818182	3.22529411764705	0.675333333333334	0.396000000000001	0.131363636363634	-1.58777777777778	-2.71176470588235	-2.13545454545454	1.67222222222222	0.57	0.800000000000001	-0.439545454545456	0.899999999999999	0.33	-0.92	0.0972727272727258	1.46714285714286	1.01285714285714	0.35611111111111	0.658333333333335	0.904999999999999	0.718214285714286	1.509	0.317222222222222	1.08214285714286	1.225625	1.223125	1.106875	-1.21681818181818	0.834444444444443	0.796111111111111	0.259230769230768	0.0806249999999995	1.055	-0.0515000000000008	-0.307500000000001	2.366	1.63083333333333	0.535833333333333	1.65933333333333	0.840000000000002	1.008	1.66538461538462	0.723125000000001	0.458333333333334	-0.0786363636363649	1.38805555555556	0.0627777777777787	1.03318181818182	1.12545454545455	-0.0040909090909107	-1.409	-0.861666666666666	0.321666666666665	-1.11076923076923	1.20142857142857	2.3875	-0.103333333333333	-0.909166666666667	0.188888888888888	-0.507941176470588	1.79	0.714500000000001	0.164375	1.782	-0.0357894736842113	1.0565	0.522272727272727	1.36055555555556	0.0577272727272717	0.202500000000001	0.403095238095238
chrXI_314119_G_C_+	YKL067W_chrXI_314119_G_C_72_2	NA	0.149080920760878	UpStream	TRUE	TRUE	FALSE	FALSE	TRUE	FALSE	TRUE	TRUE	-1.0020075263522	1	73	1	0	0	0	-1	1	0	0	0.355263157894737	1	8.36849873428728	0.034523621	0.0227769	25	795	260	85	693	2.55	0.220472	0.241	0.759	0	0	0	0	0	0	0	0	0	0	0	0	0	0	0	0	0	0	0	0	0	0	0	0	0	0	0	0	0	0	0	0	0	0	0	0	0	0	0	0	0	0	0	0	0	0	0	0	0	0	0	0	0	0	0	0	0	0	0	0	0	0	0	0	0	0	0	0	0	0	0	0	0	0	0	0	0	0	0	0	0	0	0	0	0	0	0	0	0	0	0	0	0	0	0	0	0	0	0	0	0	0	0	0	0	0	0	0	0	0	0	0	0	0	0	0	0	0	0	0	0	0	0	0	0	0	0	0	0	0	0	0	0	0	0	0	0	0	0	0	0	0	0	0	0	0	0	0	0	0	0	0	0	0	0	0	0	0	0	0	0	0	0	0	0	0	0	0	0	0	0	0	0	0	0	0	0	0	0	0	0	0	0	0	0	0	0	0	0	0	0	0	0	0	0	0	0	0	0	0	0	0	0	0	0	0	0	0	0	0	0	0	0	0	0	0	0	0	0	0	0	0	0	0	0	0	0	0	0	0	0	0	0	0	0	0	0	0	0	0	0	0	0	0	0	0	0	0	0	0	0	0	0	0	0	0	0	0	0	0	0	0	0	0	0	0	0	0	0	0	0	0	0	0	0	0	0	0	0	0	0	0	0	0	0	0	0	0	0	0	0	0	0	0	0	0	0	0	0	0	0	0	0	0	0	0	0	0	0	0	0	0	0	0	0	0	0	0	0	0	0	0	0	0	0	0	0	0	0	0	0	0	0	0	0	0	0	0	0	0	0	0	0	0	0	0	0	0	0	0	0	0	0	0	0	0	0	0	0	0	0	0	0	0	0	0	0	0	0	0	0	0	0	0	0	0	0	0	0	0	0	0	0	0	0	0	0	0	0	0	0	0	0	0	0	0	0	0	0	0	0	0	0	0	0	0	0	0	0	0	0	0	0	0	0	0	0	0	0	0	0	0	0	0	0	0	0	0	0	0	0	0	0	0	0	0	0	0	0	0	0	0	0	0	0	0	0	0	0	0	0	0	0	0	0	0	0	0	0	0	0	0	0	0	0	0	0	0	0	0	0	0	0	0	0	0	0	0	0	0	0	0	0	0	0	0	0	0	0	0	0	0	0	0	0	0	0	0	0	0	0	0	0	0	0	0	0	0	0	0	0	0	0	0	0	0	0	0	0	0	0	0	0	0	0	0	0	0	0	0	0	0	0	0	0	0	0	0	0	0	0	0	0	0	0	0	0	0	0	0	0	0	0	0	0	0	0	0	0	0	0	0	0	0	0	0	0	0	0	0	0	0	0	0	0	0	0	0	0	0	0	0	0	0	0	0	0	0	0	0	0	0	0	0	0	0	0	0	0	0	0	0	0	0	0	0	0	0	0	0	0	0	0	0	0	0	0	0	0	0	0	0	0	0	0	0	0	0	0	0	0	0	0	0	0	0	0	0	0	0	0	0	0	0	0	0	0	0	0	0	0	0	0	0	0	0	0	0	0	0	0	0	0	0	0	0	0	0	0	0	0	0	0	0	0	0	0	0	0	0	0	0	0	0	0	0	0	0	0	0	0	0	0	0	0	0	0	0	0	0	0	0	0	0	0	0	0	0	0	0	0	0	0	0	0	0	0	0	0	0	0	0	0	0	0	0	0	0	0	0	0	0	0	0	0	0	0	0	0	0	0	0	0	0	0	0	0	0	0	0	0	0	0	0	0	0	0	0	0	0	0	0	0	0	0	0	0	0	0	0	0	0	0	0	0	0	0	0	0	0	0	0	0	0	0	0	0	0	0	0	0	0	0	0	0	0	0	0	0	0	0	0	0	0	0	0	0	0	0	0	0	0	0	0	0	0	0	0	0	0	0	0	0	0	0	0	0	0	0	0	0	0	0	0	0	0	0	0	0	0	0	0	0	0	0	0	0	0	0	0	0	0	0	0	0	0	0	0	0	0	0	0	0	0	0	0	0	0	0	0	0	0	0	0	0	0	0	0	0	0	0	0	0	0	0	0	0	0	0	0	0	0	0	0	0	0	0	0	0	0	0	0	0	0	0	0	0	0	0	0	0	0	0	0	0	0	0	0	0	0	0	0	0	0	0	0	0	0	0	0	0	0	0	0	0	0	0	0	0	0	0	0	0	0	0	0	0	0	0	0	0	0	0	0	0	0	0	0	0	0	0	0	0	0	0	0	0	0	0	0	0	0	0	0	0	0	0	0	0	0	0	0	0	0	0	0	0	0	0	0	0	0	0	0	0	0	0	0	0	0	0	0	0	0	0	0	0	0	0	0	0	0	0	0	0	0	0	0	0	0	0	0	0	0	0	0	0	0	0	0	0	0	0	0	0	0	0	0	0	0	0	0	0	0	0	0	0	0	0	0	0	0	0	0	0	0	0	0	0	0	0	0	0	0	0	0	0	0	0	0	0	0	0	0	0	0	0	0	0	0	0	0	0	0	0	0	0	0	0	0	0	0	0	0	0	0	0	0	0	0	0	0	0	0	0	0	0	0	0	0	0	0	0	0	0	0	0	0	0	0	0	0	0	0	0	0	0	0	0	0	0	0	0	0	0	0	0	0	0	0	0	0	0	0	0	0	0	0	0	0	0	0	0	0	0	0	0	0	0	0	0	0	0	0	0	0	0	0	0	0	0	0	0	0	0	0	0	0	0	0	0	0	0	0	0	0	0	0	0	0	0	0	0	0	0	0	0	0	0	0	0	0	0	0	0	0	0	0	0	0	0	0	0	0	0	0	0	0	0	0	0	0	0	0	0	0	0	0	0	0	0	0	0	0	0	0	0	0	0	0	0	0	0	0	0	0	0	0	0	0	0	0	0	0	0	0	0	0	0	0	0	0	0	0	0	0	0	0	0	0	0	0	0	0	0	0	0	0	0	0	0	0	0	0	0	0	0	0	0	0	0	0	0	0	0	0	0	0	0	0	0	0	0	0	0	0	0	0	0	0	0	0	0	0	0	0	0	0	0	0	0	0	0	0	0	0	0	0	0	0	0	0	0	0	0	0	0	0	0	0	0	0	0	0	0	0	0	0	0	0	0	0	0	0	0	0	0	0	0	0	0	0	0	0	0	0	0	0	0	0	0	0	0	0	0	0	0	0	0	0	0	0	0	0	0	0	0	0	0	0	0	0	0	0	0	0	0	0	0	0	0	0	0	0	0	0	0	0	0	0	0	0	0	0	0	0	0	0	0	0	0	0	0	0	0	0	0	0	0	0	0	0	0	0	0	0	0	0	0	0	0	0	0	0	0	0	0	0	0	0	0	0	0	0	0	0	0	0	0	0	0	0	0	0	0	0	0	0	0	0	0	0	0	0	0	0	0	0	0	0	0	0	0	0	0	0	0	0	0	0	0	0	0	0	0	0	0	0	0	0	0	0	0	0	0	0	0	0	0	0	0	0	0	0	0	0	0	0	0	0	0	0	0	0	0	0	0	0	0	0	0	0	0	0	0	0	0	0	0	0	0	0	0	0	0	0	0	0	0	0	0	0	0	0	0	0	0	0	0	0	0	0	0	0	0	0	0	0	0	0	0	0	0	0	0	0	0	0	0	0	0	0	0	0	0	0	0	0	0	0	0	0	0	0	0	0	0	0	0	0	0	0	0	0	0	0	0	0	0	0	0	0	0	0	0	0	0	0	0	0	0	0	0	0	0	0	0	0	0	0	0	0	0	0	0	0	0	0	0	0	0	0	0	0	0	0	0	0	0	0	0	0	0	0	0	0	0	0	0	0	0	0	0	0	0	0	0	0	0	0	0	0	0	0	0	0	0	0	0	0	0	0	0	0	0	0	0	0	0	0	0	0	0	0	0	0	0	0	0	0	0	0	0	0	0	0	0	0	0	0	0	0	0	0	0	0	0	0	0	0	0	0	0	0	0	0	0	0	0	0	0	0	0	0	0	0	0	0	0	0	0	0	0	0	0	0	0	0	0	0	0	0	0	0	0	0	0	0	0	0	0	0	0	0	4.57	4.57	0	0	0.88	0	8.88178419700125e-16	4.57	3.85	2.2	0.81	0	-0.460000000000001	-0.449999999999998	4.57	4.57	-4.57	-0.210000000000001	4.57	4.57	-4.57	-4.57	-4.56	0	-4.57	4.49	1.62	-1.15	-2.45	0	4.57	2.56	4.57	-1.49	-0.34	-2.11	-3.37	-4.42	0	2.72	-1.79	-1.45	0.610000000000003	1.56	0	3.16	2.6	1.38	2.77	-0.430000000000001	-1.35	-0.64	0.56	-0.79	0	-2.51	-0.1	-3.85	6.9	0.790000000000001	0	2.93	-1.77635683940025e-15	-2.11	5.88	0.72	0.27	-0.420000000000002	6.86	0	-0.690000000000001	-5.35	2.94	3.12	0.52	6.03	-3.29	6.84	-0.669999999999999	-1.42	3.02	3.02	0.12	-3.06	-2.65	-2.54	-0.0100000000000002	1.3	-4.39	-0.19	1.73	1.61	-1.98	4.49	0.55	6.08	-5.24	1.17	0.12	-1.53	-0.46	-5.27	5.6	-2.23	0	6.85	-2.77	3.22	1.88	-0.390000000000001	0.79	-1.45	-1.94	-0.139999999999999	1.15	1.43	-1.18	-0.980000000000001	1.35	2.98	1.78	-1.13	2.67	-0.34	-6.65	-6.9	-0.689999999999998	1.02	-0.9	-1.72	-0.249999999999996	5	5.65	0.120000000000001	3.93	-2.34	4.27	2.7	1.53	-0.47	-0.97	2.63	-0.340000000000001	1.34	-0.330000000000002	-0.0399999999999991	2.52	0.31	-2.13	-2.33	4.56	-3.75	3.03	2.85	-4.4	-3.6	-2.17	1.4	-0.0300000000000002	-2.37	2.4	-3.59	6.71	0.83	1.03	0.0800000000000001	1.34	-3.07	0.65	4.56	3.12	3.56	3.86	2.95	0.81	2.34	0.36	0.81	-0.27	-2.09	-0.949999999999999	-1.82	-0.29	3.7	-0.23	1.71	0.309999999999999	4.55	4.57	-1.41	-0.0899999999999999	-3.71	0	0	-0.530000000000001	-0.89	0.251666666666667	-0.153333333333332	-0.744999999999999	-0.0539999999999994	-1.18	0.0185714285714305	1.52333333333333	2.80166666666667	0.00399999999999956	0.0214285714285722	1.52	-0.746250000000002	-1.7575	-0.987142857142857	0.74666666666667	1.80142857142857	-0.110000000000001	-0.207142857142857	2.64714285714286	-0.220000000000001	-0.553333333333333	-0.567500000000001	-1.73	0.461666666666668	-3.614	2.10285714285714	0.163333333333332	-1.23285714285714	-1.21875	-0.0425000000000004	3.74	0.328888888888887	-0.347647058823529	0.523846153846154	1.30888888888889	0.436666666666667	0.0535714285714306	-1.47125	0.454444444444444	0.9725	-0.181999999999999	0.356666666666666	-0.370000000000001	0.405384615384616	-0.906666666666668	-0.236666666666668	0.272500000000001	-0.258333333333333	-0.234	-1.64125	-0.0849999999999991	-0.38	-1.1425	0.30375	-0.878	-1.29111111111111	0.352222222222222	-1.00466666666667	0.2775	-3.77666666666667	-1.97857142857143	-0.147692307692306	0	-0.7375	0.937272727272727	-0.343999999999999	-0.443999999999999	-0.92	1.5625	-1.78727272727273	0.992142857142859	0.500666666666664	1.66	0.5975	-0.91	0.332222222222221	-1.19875	0.366666666666664	0.256250000000001	2.20428571428571	0.793333333333333	-0.00199999999999889	0.438750000000001	-0.575000000000003	-2.48666666666667	0	0.724285714285714	-1.55	-0.293333333333333	-0.640909090909091	-0.587857142857143	-0.57	-1.318	0.384999999999998	0.866250000000001	-0.365294117647053	-0.172000000000004	-1.34	-0.467500000000001	-1.4175	-0.776666666666666	-0.688333333333333	0.180624999999999	0.594545454545454	-0.731666666666667	1.65666666666667	0.0708333333333329	-0.308461538461538	0.16	-0.297058823529412	0.760909090909091	-1.295	-0.0537499999999991	-0.0843750000000014	-0.0620000000000003	0.432857142857141	-0.172857142857143	-0.561249999999999	0.524374999999999	2.27461538461539	0.282999999999999	-0.407	0.998571428571429	0.828181818181818	-1.16636363636364	-0.267647058823528	-0.0859999999999985	-0.902000000000001	-1.71545454545455	0.0888888888888886	0.424117647058821	1.64636363636364	0.312222222222221	0.571818181818184	0.944999999999997	-1.07	0.477	0.433999999999999	0.168999999999999	0.331818181818182	-1.91	-0.157142857142857	0.06111111111111	0.571111111111112	-0.190000000000001	-0.199999999999999	-0.316999999999998	0.534444444444444	0.482857142857142	-1.53375	0.296249999999999	0.287500000000001	0.183636363636364	1.71222222222222	-1.63333333333333	-0.943846153846156	1.30375	0.356999999999999	0.450000000000001	0.052999999999999	1.032	-2.12833333333333	4.005	-0.178666666666668	-0.150499999999999	0.481000000000002	-0.991538461538461	0.258749999999999	0.292222222222222	0.256363636363638	-0.0183333333333326	0.414444444444445	1.47272727272727	1.58	0.539090909090909	0.304	0.0813333333333333	0.104444444444445	-0.221538461538461	-1.41142857142857	0	-0.450666666666667	0.086666666666666	0.204444444444444	0.331764705882353	-0.777777777777777	0.169	1.0675	0.105999999999998	0.0931578947368408	0.603999999999999	-0.77	0.0155555555555562	0.322727272727272	0.199375	-0.554285714285714	3.13	2.01	0.0199999999999987	0.350000000000001	4.57	-4.57	-4.56	-4.57	4.48	0	-0.430000000000001	0	4.57	0.540000000000001	1.49	-1.17	-4.35	-2.42	-4.57	0	4.57	3.26	0.17	0	4.57	-4.57	1.86	-0.0299999999999994	0	0	-4.57	-1.05	4.02	-1.22	-0.57	0	0.759999999999998	-1.66	-0.890000000000001	1.4	4.01	-1.73	-3.55	0.359999999999999	1.55	0.47	-3.18	0.89	1.59	4.48	-1.79	-0.63	4.57	0.33	8.88178419700125e-16	-0.0499999999999998	0.87	5.68	3.54	-0.79	0.68	3.87	-4.39	-4.31	-6.36	-1.03	4.09	0.35	-5.3	4.9	0.690000000000001	-3.19	-2.07	0.469999999999999	6.05	-1.52	5.63	-0.960000000000001	-2.83	-6.9	2.84	-0.579999999999995	3.64	-3.16	-2.3	-2.54	-0.589999999999998	6.22	-8.88178419700125e-16	0.190000000000001	4.01	-1.61	-0.12	0	2.49	0.710000000000008	1.35	-0.63	1.03	4.42	-0.0199999999999978	-6.89	-2.37	-1.2	0.0100000000000007	-6.9	-0.77	2.56	-1.7	1.62	-1.76	1.44	-1.62	4.28	1.58	-0.14	-1.57	0.93	-0.94	-2.89	-1.82	2.19	-2.67	-1.2	6.65	-0.0799999999999983	0.290000000000001	-0.300000000000001	0.5	-2.86	-3.4	-1.79	3.49	-0.779999999999998	-0.879999999999992	-2.47	-0.74	4.16	-4.41	-1.41	0.370000000000001	3.34	0.0800000000000001	-0.069999999999999	1.28	0	1.85	-1.09	-3.78	4.57	4.51	-4.37	3.24	-2.25	4.3	4.91	-4.49	1.47	-1.4	0.860000000000001	-3.78	2.82	-6.55	1.14	0.329999999999999	-0.0799999999999983	3.58	-3.98	0	0.930000000000001	2.46	-1.02	-2.88	-2.58	-0.81	0.729999999999999	0.59	-0.56	0.25	2.63	-0.950000000000001	2.65	-1.39	-0.600000000000001	0	3.54	0.379999999999997	-3.82	4.57	-4.57	0.0899999999999999	2.15	0	1.46	0.690000000000001	-0.7	-0.251666666666667	0.153333333333332	0.745000000000001	0.0540000000000003	1.18	-0.0185714285714305	-1.52333333333333	-2.80166666666667	-0.00399999999999956	-0.0214285714285722	-1.52	0.74625	1.7575	0.987142857142857	-0.746666666666666	-1.80142857142857	0.109999999999999	0.207142857142857	-2.64714285714286	0.219999999999999	0.553333333333335	0.567499999999999	1.73	-0.461666666666668	3.614	-2.10285714285714	-0.163333333333334	1.23285714285714	1.21875	0.0425000000000004	-3.74	-0.32888888888889	0.347647058823529	-0.523846153846154	-1.30888888888889	-0.436666666666666	-0.0535714285714306	1.47125	-0.454444444444444	-0.9725	0.182	-0.356666666666669	0.370000000000001	-0.405384615384616	0.906666666666666	0.236666666666668	-0.272500000000001	0.258333333333333	0.234000000000002	1.64125	0.085	0.380000000000001	1.1425	-0.303749999999999	0.878	1.29111111111111	-0.352222222222222	1.00466666666667	-0.2775	3.77666666666667	1.97857142857143	0.147692307692308	0	0.737500000000001	-0.937272727272727	0.343999999999999	0.444000000000001	0.92	-1.5625	1.78727272727273	-0.992142857142859	-0.500666666666667	-1.66	-0.5975	0.91	-0.332222222222223	1.19875	-0.366666666666667	-0.25625	-2.20428571428571	-0.793333333333333	0.00199999999999889	-0.438749999999999	0.574999999999999	2.48666666666666	0	-0.724285714285715	1.55	0.293333333333333	0.640909090909091	0.587857142857143	0.57	1.318	-0.385000000000002	-0.866250000000001	0.365294117647053	0.172000000000004	1.34	0.467499999999998	1.4175	0.776666666666667	0.688333333333333	-0.180624999999999	-0.594545454545454	0.731666666666666	-1.65666666666667	-0.0708333333333337	0.308461538461539	-0.159999999999999	0.297058823529412	-0.760909090909092	1.295	0.0537500000000009	0.0843749999999979	0.0620000000000003	-0.432857142857143	0.172857142857143	0.561249999999999	-0.524375000000001	-2.27461538461538	-0.282999999999999	0.407	-0.998571428571429	-0.828181818181818	1.16636363636364	0.267647058823535	0.0859999999999985	0.902000000000001	1.71545454545455	-0.0888888888888886	-0.424117647058823	-1.64636363636363	-0.312222222222225	-0.57181818181818	-0.945	1.07	-0.477	-0.433999999999999	-0.168999999999999	-0.33181818181818	1.91	0.157142857142857	-0.0611111111111118	-0.571111111111112	0.190000000000001	0.199999999999999	0.317	-0.534444444444444	-0.482857142857142	1.53375	-0.296249999999999	-0.2875	-0.183636363636364	-1.71222222222222	1.63333333333333	0.943846153846152	-1.30375	-0.357000000000001	-0.450000000000001	-0.052999999999999	-1.032	2.12833333333333	-4.005	0.178666666666668	0.150499999999999	-0.481	0.991538461538461	-0.258749999999999	-0.292222222222222	-0.256363636363636	0.0183333333333344	-0.414444444444445	-1.47272727272727	-1.58	-0.539090909090909	-0.303999999999999	-0.0813333333333333	-0.104444444444445	0.221538461538461	1.41142857142857	0	0.450666666666667	-0.0866666666666669	-0.204444444444444	-0.331764705882353	0.777777777777777	-0.169	-1.0675	-0.105999999999998	-0.0931578947368443	-0.603999999999999	0.770000000000001	-0.0155555555555562	-0.322727272727271	-0.199375	0.554285714285713	4.57	4.57	0.0199999999999987	0	0.88	0	-4.56	1.33	3.85	2.2	0.81	0	1.86	-0.449999999999998	1.49	1.36	-4.35	-0.210000000000001	1.44	4.57	0.00999999999999979	-1.63	0.17	0	1.57	2.9	1.62	-0.83	-2.45	0	4.57	0.28	4.57	-1.22	-0.34	0	0.759999999999998	-4.42	0	1.4	0.199999999999999	-1.73	-1.82	1.56	0	0.47	-3.18	0.89	2.66	4.48	-1.76	-0.64	2.9	-0.79	0	-2.51	-0.1	1.16	6.9	-0.79	0.68	3.87	-0.57	-2.11	-0.62	0.72	1.3	-0.420000000000002	0	0	0.690000000000001	-5.35	2.81	1.42	6.05	-1.52	-1.3	1.74	-2.83	-6.9	3.02	3.02	0.12	-3.06	-2.65	-2.54	-0.0100000000000002	6.22	-4.38	-0.19	1.73	1.61	-1.98	2.19	0.55	6.08	-2.66	1.17	1.03	3.28	-0.46	-5.27	5.6	-1.2	0.0100000000000007	-6.9	-0.77	2.56	-0.81	1.62	0.79	1.44	-1.94	1.03	1.58	0.990000000000001	-1.57	0.739999999999999	1.35	2.98	-1.8	-0.79	-1.09	-1.2	-6.65	-6.9	0.290000000000001	1.02	-0.9	-1.72	-3.4	-1.79	3.49	0.120000000000001	-0.879999999999992	-2.47	-0.74	4.16	-1.93	-0.47	0.370000000000001	2.63	0.0800000000000001	-0.069999999999999	1.28	0	2.51	-1.09	-3.78	4.57	4.51	-3.75	3.24	2.85	-2.31	3.83	-4.49	1.4	-1.4	-2.24	-2.04	-0.409999999999999	3.08	1.14	0.849999999999999	0.0800000000000001	2.28	-3.07	0.65	1.33	2.46	-1.02	3.86	2.95	0.81	2.11	0.59	0.12	0.25	-2.09	-0.949999999999999	-1.82	-1.35	3.11	0	2.74	0.309999999999999	4.55	4.57	-4.57	-0.0899999999999999	-3.71	0	0	-0.530000000000001	-0.89	0	0	0	0	0	0	0	0	-1.77635683940025e-15	0	-1.77635683940025e-15	0	0	0	0	0	0	0	-1.77635683940025e-15	0	0	0	0	0	0	0	0	0	0	0	0	0	0	0	-1.77635683940025e-15	0	0	0	0	0	0	0	3.5527136788005e-15	0	0	0	0	0	0	0	0	0	0	0	0	-1.77635683940025e-15	0	0	0	0	0	0	0	0	0	0	0	0	0	0	0	0	0	0	0	0	0	0	0	0	0	0	0	0	0	0	-1.77635683940025e-15	0	0	0	0	0	0	0	0	0	0	0	0	0	0	0	0	0	0	0	0	0	0	0	0	0	0	0	0	0	8.88178419700125e-16	0	0	0	-1.77635683940025e-15	0	0	0	0	0	0	0	0	0	0	0	0	0	0	0	0	0	0	0	0	-1.77635683940025e-15	-1.77635683940025e-15	0	0	-3.5527136788005e-15	0	0	0	0	0	1.77635683940025e-15	0	0	0	-3.5527136788005e-15	0	0	0	0	0	0	-1.77635683940025e-15	0	0	0	0	0	0	0	0	1.77635683940025e-15	0	0	0	0	0	0	0	1.77635683940025e-15	0	0	0	0	0	0	1.77635683940025e-15	0	0	0	0	0	0	0	0	0
chrXI_314126_G_A_+	YKL067W_chrXI_314126_G_A_72_2	NA	-0.142618820257272	UpStream	TRUE	TRUE	FALSE	FALSE	TRUE	FALSE	TRUE	TRUE	-0.905538931759851	1	73	1	0	1	0	-1	0	0	0	0.355263157894737	0.981818181818182	8.36849873428728	0.034523621	0.0227769	25	795	260	85	686	2.55	0.181102	0.0580000000000001	0.942	0	0	0	0	0	0	0	0	0	0	0	0	0	0	0	0	0	0	0	0	0	0	0	0	0	0	0	0	0	0	0	0	0	0	0	0	0	0	0	0	0	0	0	0	0	0	0	0	0	0	0	0	0	0	0	0	0	0	0	0	0	0	0	0	0	0	0	0	0	0	0	0	0	0	0	0	0	0	0	0	0	0	0	0	0	0	0	0	0	0	0	0	0	0	0	0	0	0	0	0	0	0	0	0	0	0	0	0	0	0	0	0	0	0	0	0	0	0	0	0	0	0	0	0	0	0	0	0	0	0	0	0	0	0	0	0	0	0	0	0	0	0	0	0	0	0	0	0	0	0	0	0	0	0	0	0	0	0	0	0	0	0	0	0	0	0	0	0	0	0	0	0	0	0	0	0	0	0	0	0	0	0	0	0	0	0	0	0	0	0	0	0	0	0	0	0	0	0	0	0	0	0	0	0	0	0	0	0	0	0	0	0	0	0	0	0	0	0	0	0	0	0	0	0	0	0	0	0	0	0	0	0	0	0	0	0	0	0	0	0	0	0	0	0	0	0	0	0	0	0	0	0	0	0	0	0	0	0	0	0	0	0	0	0	0	0	0	0	0	0	0	0	0	0	0	0	0	0	0	0	0	0	0	0	0	0	0	0	0	0	0	0	0	0	0	0	0	0	0	0	0	0	0	0	0	0	0	0	0	0	0	0	0	0	0	0	0	0	0	0	0	0	0	0	0	0	0	0	0	0	0	0	0	0	0	0	0	0	0	0	0	0	0	0	0	0	0	0	0	0	0	0	0	0	0	0	0	0	0	0	0	0	0	0	0	0	0	0	0	0	0	0	0	0	0	0	0	0	0	0	0	0	0	0	0	0	0	0	0	0	0	0	0	0	0	0	0	0	0	0	0	0	0	0	0	0	0	0	0	0	0	0	0	0	0	0	0	0	0	0	0	0	0	0	0	0	0	0	0	0	0	0	0	0	0	0	0	0	0	0	0	0	0	0	0	0	0	0	0	0	0	0	0	0	0	0	0	0	0	0	0	0	0	0	0	0	0	0	0	0	0	0	0	0	0	0	0	0	0	0	0	0	0	0	0	0	0	0	0	0	0	0	0	0	0	0	0	0	0	0	0	0	0	0	0	0	0	0	0	0	0	0	0	0	0	0	0	0	0	0	0	0	0	0	0	0	0	0	0	0	0	0	0	0	0	0	0	0	0	0	0	0	0	0	0	0	0	0	0	0	0	0	0	0	0	0	0	0	0	0	0	0	0	0	0	0	0	0	0	0	0	0	0	0	0	0	0	0	0	0	0	0	0	0	0	0	0	0	0	0	0	0	0	0	0	0	0	0	0	0	0	0	0	0	0	0	0	0	0	0	0	0	0	0	0	0	0	-5.13	0	0	0	0	0	0	0	0	0	0	0	0	0	0	0	0	0	0	0	0	0	0	0	0	0	0	0	0	0	0	0	0	0	0	0	0	0	0	0	0	0	0	0	0	0	0	0	0	0	0	0	0	0	0	0	0	0	0	0	0	0	0	0	0	0	0	0	0	0	0	0	0	0	0	0	0	0	0	0	0	0	0	0	0	0	0	0	0	0	0	0	0	0	0	0	0	0	0	0	0	0	0	0	0	0	0	0	0	0	0	0	0	0	0	0	0	0	0	0	0	0	0	0	0	0	0	0	0	0	0	0	0	0	0	0	0	0	0	0	0	0	0	0	0	0	0	0	0	0	0	0	0	0	0	0	0	0	0	0	0	0	0	0	0	0	0	0	0	0	0	0	0	0	0	0	0	0	0	0	0	0	0	0	0	0	0	0	0	0	0	0	0	0	0	0	-5.13	0	0	0	0	0	0	0	0	0	0	0	0	0	0	0	0	0	0	0	0	0	0	0	0	0	0	0	0	0	0	0	0	0	0	0	0	0	0	0	0	0	0	0	0	0	0	0	0	0	0	0	0	0	0	0	0	0	0	0	0	0	0	0	0	0	0	0	0	0	0	0	0	0	0	0	0	0	0	0	0	0	0	0	0	0	0	0	0	0	0	0	0	0	0	0	0	0	0	0	0	0	0	0	0	0	0	0	0	0	0	0	0	0	0	0	0	0	0	0	0	0	0	0	0	0	0	0	0	0	0	0	0	0	0	0	0	0	0	0	0	0	0	0	0	0	0	0	0	0	0	0	0	0	0	0	0	0	0	0	0	0	0	0	0	0	0	0	0	0	0	0	0	0	0	0	0	0	0	0	0	0	0	0	0	0	0	0	0	0	0	0	0	0	0	0	-1	0	0	0	0	0	0	0	0	0	0	0	0	0	0	0	0	0	0	0	0	0	0	0	0	0	0	0	0	0	0	0	0	0	0	0	0	0	0	0	0	0	0	0	0	0	0	0	0	0	0	0	0	0	0	0	0	0	0	0	0	0	0	0	0	0	0	0	0	0	0	0	0	0	0	0	0	0	0	0	0	0	0	0	0	0	0	0	0	0	0	0	0	0	0	0	0	0	0	0	0	0	0	0	0	0	0	0	0	0	0	0	0	0	0	0	0	0	0	0	0	0	0	0	0	0	0	0	0	0	0	0	0	0	0	0	0	0	0	0	0	0	0	0	0	0	0	0	0	0	0	0	0	0	0	0	0	0	0	0	0	0	0	0	0	0	0	0	0	0	0	0	0	0	0	0	0	0	0	0	0	0	0	0	0	0	0	0	0	0	0	0	0	0	0	0	-5.13	0	0	0	0	0	0	0	0	0	0	0	0	0	0	0	0	0	0	0	0	0	0	0	0	0	0	0	0	0	0	0	0	0	0	0	0	0	0	0	0	0	0	0	0	0	0	0	0	0	0	0	0	0	0	0	0	0	0	0	0	0	0	0	0	0	0	0	0	0	0	0	0	0	0	0	0	0	0	0	0	0	0	0	0	0	0	0	0	0	0	0	0	0	0	0	0	0	0	0	0	0	0	0	0	0	0	0	0	0	0	0	0	0	0	0	0	0	0	0	0	0	0	0	0	0	0	0	0	0	0	0	0	0	0	0	0	0	0	0	0	0	0	0	0	0	0	0	0	0	0	0	0	0	0	0	0	0	0	0	0	0	0	0	0	0	0	0	0	0	0	0	0	0	0	0	0	0	0	0	0	0	0	0	0	0	0	0	0	0	0	0	0	0	0	0	-5.13	0	0	0	0	0	0	0	0	0	0	0	0	0	0	0	0	0	0	0	0	0	0	0	0	0	0	0	0	0	0	0	0	0	0	0	0	0	0	0	0	0	0	0	0	0	0	0	0	0	0	0	0	0	0	0	0	0	0	0	0	0	0	0	0	0	0	0	0	0	0	0	0	0	0	0	0	0	0	0	0	0	0	0	0	0	0	0	0	0	0	0	0	0	0	0	0	0	0	0	0	0	0	0	0	0	0	0	0	0	0	0	0	0	0	0	0	0	0	0	0	0	0	0	0	0	0	0	0	0	0	0	0	0	0	0	0	0	0	0	0	0	0	0	0	0	0	0	0	0	0	0	0	0	0	0	0	0	0	0	0	0	0	0	0	0	0	0	0	0	0	0	0	0	0	0	0	0	0	0	0	0	0	0	0	0	0	0	0	0	0	0	0	0	0	0	-1	0	0	0	0	0	0	0	0	0	0	0	0	0	0	0	0	0	0	0	0	0	0	0	0	0	0	0	0	0	0	0	0	0	0	0	0	0	0	0	0	0	0	0	0	0	0	0	0	0	0	0	0	0	0	0	0	0	0	0	0	0	0	0	0	0	0	0	0	0	0	0	0	0	0	0	0	0	0	0	0	0	0	0	0	0	0	0	0	0	0	0	0	0	0	0	0	0	0	0	0	0	0	0	0	0	0	0	0	0	0	0	0	0	0	0	0	0	0	0	0	0	0	0	0	0	0	0	0	0	0	0	0	0	0	0	0	0	0	0	0	0	0	0	0	0	0	0	0	0	0	0	0	0	0	0	0	0	0	0	0	0	0	0	0	0	0	-2.76	-5.15	-5.09	1.4	-1.36	2.13	4	0.609999999999999	-5.09	-2.37	1.33	3.16	-0.65	-5.15	4	0.31	-5.15	-4.8	1.04	-5.15	-2.26	-4.61	-5.15	0.49	-2.15	1.08	-3.07	-2.24	-1.44	-2.44	-0.58	1.39	-1.7	-2.27	-3.73	0.119999999999999	-3.18	0.0300000000000002	-2.45	2.45	0.34	-0.630000000000001	-0.27	-4.44	0.98	1.57	-4.44	-1.68	-3.62	-2.53	-1.87	-4.41	-5.15	1.76	-0.58	2.04	-0.19	-1.29	5.68	-1.75	-0.68	-0.73	-0.58	-3.87	-5.51	-1.04	-1.8	-0.759999999999998	-0.579999999999998	-2.52	5.41	-0.15	-0.0499999999999998	-1.63	-0.579999999999999	-4.31	-1.68	0.0700000000000003	4.64	-3.35	1.12	4.89	1.48	2.89	-0.440000000000001	2.13	3.81	2.24	-0.58	0.56	1.08	0.0899999999999999	-2.05	-2.71	-0.659999999999999	-7.47999999999999	0.109999999999999	-0.19	0.209999999999999	-2.92	-0.170000000000003	-1.27	3.32	-1.86	-4.96	2.39	-0.74	-1.93	1.35	-0.779999999999999	-1.39	-1.22	-1.95	-0.629999999999999	-1.12	-2.44	-3.7	-2.69	-1.96	-0.17	2.34	-1.5	2.53	3.08	0.120000000000001	-6.93	-2.52	-6.47	1.8	-0.58	3.18999999999999	3.11	-0.579999999999998	1.33999999999999	-2.91	4.94	2.19	-3.35	1.23	-2.95	-2.93	-5.15	2	-0.0300000000000002	-3.79	-0.369999999999999	-2.37	0.0999999999999996	-2.17	-5.15	-2.31	-1.81	3.4	1.77	-4.69	-5.37	0.21	1.58	-0.33	3.72	-1.67	-3.29	2.11	-2.58	0.760000000000002	-3.66	-4.43	-0.93	-1.63	1.22	-0.580000000000002	2.16	-1.57	-1.41	0.720000000000002	0.12	1.61	0.81	-1.34	-3.9	2.89	0.0800000000000002	0.67	0.44	0.72	0.0199999999999996	0.00999999999999979	3.98	-0.58	-1.54	-3.44	0.270000000000001	-3.64	-0.58	-0.58	-2.57	0.316666666666666	-1.89	-1.055	0.304	0.894285714285716	1.77	0.946666666666667	-0.381666666666666	-1.904	0.620000000000001	2.38285714285714	0.282500000000001	-2.83625	-0.800000000000001	-0.724444444444444	-0.870000000000001	-2.948	-3.62	-0.494285714285715	0.98	-1.82166666666667	-1.5725	-2.96285714285714	-0.210000000000001	-2.678	-0.0571428571428587	-2.11833333333333	-1.40285714285714	-0.652500000000002	0.67875	0.634999999999998	0.00111111111111128	-0.521764705882354	-0.56307692307692	-0.113333333333333	-0.482500000000002	-1.09071428571429	-0.63125	1.08333333333333	0.110833333333332	-0.265000000000001	-0.342222222222219	-0.450714285714287	-1.22384615384615	-0.634166666666665	-1.32	-1.3725	-0.226666666666667	-0.328999999999999	-2.56	-0.37	0.16625	-1.96125	1.26	1.18	0.101111111111111	0.326666666666667	-1.05066666666666	2.89416666666667	-3.73333333333333	-1.92571428571428	-0.286153846153846	-0.572857142857142	-0.805	1.92181818181818	0.0859999999999985	-0.200999999999999	-2.494	2.24416666666667	0.83	0.387857142857143	0.0226666666666695	0.65	0.083750000000002	-1.831	-0.689444444444447	-1.4225	-1.34388888888889	1.58875	-0.525714285714287	1.86	1.558	0.68125	-2.69375	-0.0973333333333386	2.35166666666667	1.30571428571429	-1.734	-0.0216666666666665	-0.360909090909091	-0.548571428571428	0.379000000000001	0.745999999999999	0.18	1.38375	-1.38999999999999	-0.972666666666669	1.715	-0.998750000000001	-2.48375	0.784444444444444	-0.254999999999999	1.345625	-1.76090909090909	0.158333333333333	0.144166666666667	-1.15	-1.21846153846154	0.178000000000001	-0.948235294117647	-0.187272727272727	-1.603	-0.95875	0.185625000000002	-0.65	0.411428571428572	-1.63428571428572	-1.15875	-1.0875	0.669999999999998	0.236000000000001	-1.022	-0.17	-1.01454545454545	1.78818181818182	-3.27882352941177	-1.41066666666667	0.288	-0.173636363636362	2.19222222222222	1.56411764705883	3.03818181818182	-1.17	0.494545454545452	-0.445833333333333	-0.643636363636368	-0.687000000000005	-0.898	0.931000000000001	0.123636363636365	-2.73857142857143	-0.668571428571429	-0.396666666666667	-0.575555555555555	-1.12272727272727	-1.50142857142857	-1.652	-0.997777777777777	-1.12428571428571	-2.4475	-1.07125	-0.959999999999999	1.25181818181818	0.350000000000001	-1.25111111111111	-0.868461538461538	0.3325	-0.782999999999999	0.247	0.287000000000001	-2.23	-2.11	1.155	-1.828	-0.901500000000002	-0.946	-1.91230769230769	-0.0587499999999999	-1.04222222222222	0.149090909090908	-1.39722222222222	-0.108888888888888	-0.00636363636363768	-0.0209090909090897	1.31909090909091	1.581	0.86	-0.331111111111111	0.973846153846154	-1.49285714285714	-2.3875	0.439333333333333	0.925	0.357777777777777	0.237058823529411	-2.31	-0.175000000000001	1.05125	-1.786	0.119473684210526	-0.886999999999999	-0.210909090909091	-1.36833333333333	0.374545454545455	0.00187500000000185	-0.458571428571429	-4.42	-4.78	2.05	-1.21	-0.58	-0.58	-5.15	-3.68	-3.29	-0.52	-4.05	1.37	-0.569999999999999	-0.58	0.209999999999999	-1.89	-3.95	-4.22	-4.92	-0.58	2.32	-0.27	1.76	-5.15	-0.58	-2.87	-2.83	-0.58	-0.580000000000002	7.1	-5.15	1.99	-2.86	0.080000000000001	0.530000000000001	-3.24	2.37	1.2	-3.76	-5.06	-3.44	-5.15	3.9	-4.85	2.58	-5.15	1.15	-0.21	-2.15	-0.58	-0.11	0.669999999999999	-1.17	-3.45	3.81	0.0899999999999999	-2.52	-5.88	-3.99	-0.909999999999997	-1.16	0.109999999999999	-4.38	-2.36	0.949999999999999	-4.17	1.59	-1.62	1.44	-0.120000000000001	-1.27	-2.36	-0.0699999999999994	-0.52	0.71	-0.84	5.11	-3.38000000000001	5.18	-4.68	-4.32	1.73	-6.37	-0.579999999999998	-3.19	2.13	-4.96	3.88	-0.58	0.869999999999999	0.950000000000001	0.509999999999998	-0.279999999999999	-1.15	-5.75	-0.579999999999998	-5.74	-1.01	1.7	-0.0299999999999994	1.44	-2.33	2.19	1.39	3.81	1.1	-1.16	-2.31	1.63	0.7	-4.24	1.81	1.41	0.81	-1.37	-3.92	1.4	-1.42	-2.77	-0.350000000000001	1.16	-0.85	0.98	3.22	-0.579999999999998	0.57	-1.21	-3.54	-2.48	-0.579999999999999	5.97	2.11	-5.89	-6.05	3.21	5.72	2.27	-0.00999999999999979	4.23	-1.5	-0.689999999999998	-1.45	0.48	-4.02	-5.16	1.06	-0.989999999999998	0.24	-1.09	-3.13	-1.23	-1.5	3.57	-0.25	-4.73	-0.579999999999999	-0.43	0.33	-0.55	3.51	-3.87	-0.890000000000001	-3.35	-3.56	0.62	-3.94	-1.83	-5.15	-0.87	1.22	-1.44	-5.15	1.74	1.15	-4.62	0.84	-0.0600000000000001	-4.01	0.790000000000001	-0.58	2.89	-0.720000000000001	2.03	-0.579999999999999	-4.16	-4.86	-5.15	3.3	-0.579999999999998	3.99	-4.06	0.71	-3.48	-1.27	-0.58	1.91	-0.211666666666666	-2.495	0.51	-0.264	0.227142857142859	-0.578571428571427	-0.576666666666664	-1.88	-2.602	-0.334285714285715	-1.30714285714286	1.06375	-1.43125	-1.16857142857143	-0.676666666666666	-1.99571428571429	-2.32	-3.8	-3.18142857142857	-0.578571428571429	-0.786666666666667	-0.963750000000001	0.11142857142857	-0.113333333333333	-0.580000000000002	-0.998571428571429	-2.04333333333333	-0.738571428571429	0.0712499999999974	3.24892857142857	-3.82166666666667	0.148888888888889	-0.855882352941176	-0.677692307692308	-1.41555555555555	0.177499999999998	-1.21928571428571	0.23	-1.15444444444445	-2.1575	-0.500000000000002	-0.997777777777777	0.69857142857143	-3.03230769230769	-0.00583333333333513	-1.56	-0.448333333333334	-0.110833333333334	-0.385000000000002	0.0024999999999995	0.19	0.0150000000000006	-0.72125	-0.41875	0.306000000000001	0.0566666666666666	-1.08111111111111	-1.15466666666667	0.225000000000001	0.731111111111112	-1.10142857142857	-0.226153846153846	-1.19857142857143	-0.84375	1.08454545454546	-1.104	0.318000000000001	-2.083	2.6625	1.09909090909091	-0.537142857142861	-0.726666666666667	-2.04	-0.411250000000001	0.134	1.98277777777778	-0.126250000000002	-1.48166666666667	1.42375	-0.485714285714284	-0.638333333333332	0.459000000000003	-0.38875	-3.35125	0.584666666666671	2.35166666666667	-1.19857142857143	1.278	-0.571666666666667	-1.01272727272727	0.422142857142855	-0.41	0.645000000000001	-0.677499999999998	-0.8725	-2.20294117647059	-1.216	0.662500000000001	-0.987500000000001	-0.983750000000001	-0.897777777777778	-1.60666666666667	-0.274374999999999	-2.10818181818182	1.62	0.216666666666665	-0.744166666666667	-0.689230769230768	0.0430000000000001	-0.624705882352941	-1.33818181818182	0.303	-0.62125	-0.010625000000001	-0.0379999999999994	0.494285714285715	-1.05571428571429	-1.305	-1.594375	-2.43692307692308	0.360000000000001	-1.114	-0.571428571428572	-1.67636363636364	-1.15181818181818	-3.17176470588235	0.0600000000000023	-1.08	-0.0890909090909062	0.983333333333334	3.85941176470588	1.23272727272727	-2.17444444444444	-1.63454545454546	-1.15416666666667	1.52272727272727	-1.113	0.238	0.908999999999999	-0.318181818181818	-0.195714285714287	-1.35714285714286	-0.315555555555557	-0.741111111111111	-0.687272727272727	0.0649999999999977	-1.366	0.363333333333333	-1.04	-0.00375000000000192	-1.375	-1.25375	1.18181818181818	-2.01888888888889	-0.341111111111111	0.350000000000001	-0.49375	-1.327	-0.144	0.328000000000001	-2.502	-1.15166666666667	-2.22666666666667	-1.49066666666667	-0.778499999999999	-1.07	-1.41846153846154	-1.3875	0.125555555555556	0.00818181818181785	-1.37888888888889	-0.0166666666666657	-2.06	-2.23	-1.31090909090909	1.237	0.863333333333334	-0.312222222222223	1.24769230769231	-0.91	-2.3875	-0.232666666666667	0.893333333333334	-0.735555555555557	0.778823529411765	-1.27	-1.254	-1.38	-1.778	-0.0478947368421032	-1.226	-0.833636363636364	-1.35277777777778	-0.490000000000002	-0.406874999999999	-0.347619047619048	-2.76	-5.15	-5.09	-0.39	-1.36	1.99	-0.57	-3.68	-5.09	-0.52	-3.11	3.16	-0.65	-5.15	0.209999999999999	0.31	-3.95	-4.22	0.23	-5.15	-2.26	-4.57	-2.36	-5.15	-2.15	-2.5	-3.07	-2.24	-1.44	4.59	-5.15	1.99	-1.7	0.080000000000001	-0.999999999999998	-3.24	0.959999999999999	1.2	-3.76	-4.66	-0.59	-2.37	-0.27	-4.44	1.69	0.740000000000002	1.15	-1.53	-3.62	-0.58	-0.11	-4.16	-5.15	-1.81	-0.58	0.0899999999999999	-0.19	-1.29	4.8	-1.75	-0.68	-0.659999999999999	-4.38	-3.84	-2.02	-2.43	-1.8	-0.759999999999998	1.43	-2.52	-1.27	-0.15	-0.0699999999999994	-0.52	0.71	-0.84	4.85	-3.38000000000001	5.18	-4.68	1.12	1.81999999999999	-1.87	2.89	-0.440000000000001	2.13	-0.58	3.88	-0.58	0.56	1.08	0.0899999999999999	-2.05	-2.71	-1.27	-7.47999999999999	-0.830000000000002	-0.19	0.209999999999999	-0.0299999999999994	-0.170000000000003	-1.51	3.32	1.39	-0.58	1.1	-1.16	-1.93	1.63	0.0800000000000001	-2.35	-1.22	0.39	0.81	-1.12	-3.92	0.109999999999999	-1.61	-1.96	-0.17	2.34	-1.16	0.98	3.22	0.120000000000001	-6.53	-2.52	-6.47	1.8	-0.579999999999999	5.97	2.11	-5.89	-3.03	-1.8	4.94	2.27	-0.00999999999999979	4.23	-1.86	-1.8	-5.15	0.829999999999998	-0.0300000000000002	-5.16	-0.369999999999999	-1.25	0.24	-1.09	-4.49	-2.31	-1.5	3.57	1.77	-4.73	-0.579999999999999	0.21	1.34	-0.55	3.72	-3.87	-3.29	-2.82	-3.56	0.62	-3.94	-4.23	-2.58	-0.87	1.22	-1.44	-2.05	1.74	1.15	0.290000000000001	0.84	-0.0600000000000001	-3.97	-1.34	-3.28	2.89	0.0800000000000002	2.03	0.0599999999999996	-4.1	0.0199999999999996	-0.13	3.3	-0.579999999999998	3.99	-4.06	0.270000000000001	-3.48	-0.58	-0.58	-2.57	0.0525000000000002	-2.1925	-0.272500000000001	0.0200000000000005	0.560714285714285	0.595714285714285	0.185	-1.13083333333333	-2.253	0.142857142857142	0.537857142857143	0.673124999999999	-2.13375	-0.984285714285715	-0.700555555555553	-1.43285714285714	-2.634	-3.71	-1.83785714285714	0.200714285714286	-1.30416666666667	-1.268125	-1.42571428571429	-0.161666666666667	-1.629	-0.527857142857144	-2.08083333333333	-1.07071428571428	-0.290625	1.9225	-1.59333333333333	0.0750000000000011	-0.688823529411764	-0.620384615384614	-0.764444444444445	-0.1525	-1.155	-0.200624999999999	-0.0355555555555576	-1.02333333333333	-0.3825	-0.670000000000002	0.123928571428571	-2.12807692307692	-0.319999999999999	-1.44	-0.910416666666666	-0.168749999999999	-0.357000000000001	-1.27875	-0.0899999999999999	0.0906249999999993	-1.34125	0.420625	0.743	0.0788888888888888	-0.377222222222222	-1.10266666666666	1.55958333333333	-1.50111111111111	-1.51357142857143	-0.256153846153847	-0.885714285714284	-0.824375	1.50318181818182	-0.509	0.0585000000000004	-2.2885	2.45333333333333	0.964545454545455	-0.0746428571428552	-0.352	-0.695	-0.16375	-0.848500000000001	0.646666666666665	-0.774374999999999	-1.41277777777778	1.50625	-0.505714285714284	0.610833333333334	1.0085	0.14625	-3.0225	0.243666666666662	2.35166666666667	0.0535714285714288	-0.227999999999998	-0.296666666666667	-0.686818181818182	-0.0632142857142846	-0.0154999999999994	0.695499999999999	-0.248749999999998	0.255625	-1.79647058823529	-1.09433333333333	1.18875	-0.993125000000003	-1.73375	-0.0566666666666666	-0.930833333333334	0.535625	-1.93454545454545	0.889166666666666	0.18041666666667	-0.947083333333333	-0.953846153846154	0.1105	-0.786470588235295	-0.762727272727274	-0.65	-0.789999999999999	0.0874999999999986	-0.344	0.452857142857143	-1.345	-1.231875	-1.3409375	-0.883461538461539	0.298	-1.068	-0.370714285714286	-1.34545454545455	0.31818181818182	-3.22529411764706	-0.675333333333334	-0.396000000000001	-0.131363636363638	1.58777777777778	2.71176470588236	2.13545454545455	-1.67222222222222	-0.57	-0.799999999999997	0.439545454545453	-0.899999999999999	-0.33	0.92	-0.0972727272727276	-1.46714285714286	-1.01285714285714	-0.356111111111112	-0.658333333333335	-0.904999999999999	-0.718214285714286	-1.509	-0.317222222222222	-1.08214285714286	-1.225625	-1.223125	-1.106875	1.21681818181818	-0.834444444444445	-0.796111111111113	-0.259230769230772	-0.0806249999999995	-1.055	0.051499999999999	0.307500000000001	-2.366	-1.63083333333333	-0.535833333333333	-1.65933333333333	-0.84	-1.008	-1.66538461538461	-0.723125	-0.458333333333332	0.0786363636363632	-1.38805555555555	-0.0627777777777787	-1.03318181818182	-1.12545454545455	0.0040909090909107	1.409	0.861666666666667	-0.321666666666665	1.11076923076923	-1.20142857142857	-2.3875	0.103333333333333	0.909166666666667	-0.188888888888888	0.507941176470588	-1.79	-0.714500000000001	-0.164375	-1.782	0.0357894736842113	-1.0565	-0.522272727272728	-1.36055555555556	-0.0577272727272735	-0.202499999999997	-0.403095238095238
chrXI_314131_T_C_+	YKL067W_chrXI_314131_T_C_72_2	FALSE	0.0846757383734529	UpStream	TRUE	TRUE	FALSE	FALSE	TRUE	FALSE	TRUE	TRUE	-1.08339406197443	1	73	1	0	0	-1	0	1	0	0	0.355263157894737	1.0188679245283	8.36849873428728	0.034523621	0.0227769	25	795	260	85	681	2.55	0.165354	0.427	0.573	0	0	0	0	0	0	0	0	0	0	0	0	0	0	0	0	0	0	0	0	0	0	0	0	0	0	0	0	0	0	0	0	0	0	0	0	0	0	0	0	0	0	0	0	0	0	0	0	0	0	0	0	0	0	0	0	0	0	0	0	0	0	0	0	0	0	0	0	0	0	0	0	0	0	0	0	0	0	0	0	0	0	0	0	0	0	0	0	0	0	0	0	0	0	0	0	0	0	0	0	0	0	0	0	0	0	0	0	0	0	0	0	0	0	0	0	0	0	0	0	0	0	0	0	0	0	0	0	0	0	0	0	0	0	0	0	0	0	0	0	0	0	0	0	0	0	0	0	0	0	0	0	0	0	0	0	0	0	0	0	0	0	0	0	0	0	0	0	0	0	0	0	0	0	0	0	0	0	0	0	0	0	0	0	0	0	0	0	0	0	0	0	0	0	0	0	0	0	0	0	0	0	0	0	0	0	0	0	0	0	0	0	0	0	0	0	0	0	0	0	0	0	0	0	0	0	0	0	0	0	0	0	0	0	0	0	0	0	0	0	0	0	0	0	0	0	0	0	0	0	0	0	0	0	0	0	0	0	0	0	0	0	0	0	0	0	0	0	0	0	0	0	0	0	0	0	0	0	0	0	0	0	0	0	0	0	0	0	0	0	0	0	0	0	0	0	0	0	0	0	0	0	0	0	0	0	0	0	0	0	0	0	0	0	0	0	0	0	0	0	0	0	0	0	0	0	0	0	0	0	0	0	0	0	0	0	0	0	0	0	0	0	0	0	0	0	0	0	0	0	0	0	0	0	0	0	0	0	0	0	0	0	0	0	0	0	0	0	0	0	0	0	0	0	0	0	0	0	0	0	0	0	0	0	0	0	0	0	0	0	0	0	0	0	0	0	0	0	0	0	0	0	0	0	0	0	0	0	0	0	0	0	0	0	0	0	0	0	0	0	0	0	0	0	0	0	0	0	0	0	0	0	0	0	0	0	0	0	0	0	0	0	0	0	0	0	0	0	0	0	0	0	0	0	0	0	0	0	0	0	0	0	0	0	0	0	0	0	0	0	0	0	0	0	0	0	0	0	0	0	0	0	0	0	0	0	0	0	0	0	0	0	0	0	0	0	0	0	0	0	0	0	0	0	0	0	0	0	0	0	0	0	0	0	0	0	0	0	0	0	0	0	0	0	0	0	0	0	0	0	0	0	0	0	0	0	0	0	0	0	0	0	0	0	0	0	0	0	0	0	0	0	0	0	0	0	0	0	0	0	0	0	0	0	0	0	0	0	0	0	0	0	0	0	0	0	0	0	0	0	0	0	0	0	0	0	0	0	0	0	0	0	0	0	0	0	0	0	0	0	0	0	0	0	0	0	0	0	0	0	0	0	0	0	0	0	0	-5.13	0	0	0	0	0	0	0	0	0	0	0	0	0	0	0	0	0	0	0	0	0	0	0	0	0	0	0	0	0	0	0	0	0	0	0	0	0	0	0	0	0	0	0	0	0	0	0	0	0	0	0	0	0	0	0	0	0	0	0	0	0	0	0	0	0	0	0	0	0	0	0	0	0	0	0	0	0	0	0	0	0	0	0	0	0	0	0	0	0	0	0	0	-5.02	0	0	0	0	0	0	0	0	0	0	0	0	0	0	0	0	0	0	0	0	0	0	0	0	0	0	0	0	0	0	0	0	0	0	0	0	0	0	0	0	0	0	0	0	0	0	0	0	0	0	0	0	0	0	0	0	0	0	0	0	0	0	0	0	0	0	0	0	0	0	0	0	0	0	0	0	0	0	0	0	0	0	0	0	0	0	0	0	0	0	0	0	0	0	0	0	0	0	0	0	0	0	-5.13	0	0	0	0	0	0	0	0	0	0	0	0	0	0	0	0	0	0	0	0	0	0	0	0	0	0	0	0	0	0	0	0	0	0	0	0	0	0	0	0	0	0	0	0	0	0	0	0	0	0	0	0	0	0	0	0	0	0	0	0	0	0	0	0	0	0	0	0	0	0	0	0	0	0	0	0	0	0	0	0	0	0	0	0	0	0	0	0	0	0	0	0	-5.02	0	0	0	0	0	0	0	0	0	0	0	0	0	0	0	0	0	0	0	0	0	0	0	0	0	0	0	0	0	0	0	0	0	0	0	0	0	0	0	0	0	0	0	0	0	0	0	0	0	0	0	0	0	0	0	0	0	0	0	0	0	0	0	0	0	0	0	0	0	0	0	0	0	0	0	0	0	0	0	0	0	0	0	0	0	0	0	0	0	0	0	0	0	0	0	0	0	0	0	0	0	0	-1	0	0	0	0	0	0	0	0	0	0	0	0	0	0	0	0	0	0	0	0	0	0	0	0	0	0	0	0	0	0	0	0	0	0	0	0	0	0	0	0	0	0	0	0	0	0	0	0	0	0	0	0	0	0	0	0	0	0	0	0	0	0	0	0	0	0	0	0	0	0	0	0	0	0	0	0	0	0	0	0	0	0	0	0	0	0	0	0	0	0	0	0	-1	0	0	0	0	0	0	0	0	0	0	0	0	0	0	0	0	0	0	0	0	0	0	0	0	0	0	0	0	0	0	0	0	0	0	0	0	0	0	0	0	0	0	0	0	0	0	0	0	0	0	0	0	0	0	0	0	0	0	0	0	0	0	0	0	0	0	0	0	0	0	0	0	0	0	0	0	0	0	0	0	0	0	0	0	0	0	0	0	0	0	0	0	0	0	0	0	0	0	0	0	0	0	-5.13	0	0	0	0	0	0	0	0	0	0	0	0	0	0	0	0	0	0	0	0	0	0	0	0	0	0	0	0	0	0	0	0	0	0	0	0	0	0	0	0	0	0	0	0	0	0	0	0	0	0	0	0	0	0	0	0	0	0	0	0	0	0	0	0	0	0	0	0	0	0	0	0	0	0	0	0	0	0	0	0	0	0	0	0	0	0	0	0	0	0	0	0	-5.02	0	0	0	0	0	0	0	0	0	0	0	0	0	0	0	0	0	0	0	0	0	0	0	0	0	0	0	0	0	0	0	0	0	0	0	0	0	0	0	0	0	0	0	0	0	0	0	0	0	0	0	0	0	0	0	0	0	0	0	0	0	0	0	0	0	0	0	0	0	0	0	0	0	0	0	0	0	0	0	0	0	0	0	0	0	0	0	0	0	0	0	0	0	0	0	0	0	0	0	0	0	0	-5.13	0	0	0	0	0	0	0	0	0	0	0	0	0	0	0	0	0	0	0	0	0	0	0	0	0	0	0	0	0	0	0	0	0	0	0	0	0	0	0	0	0	0	0	0	0	0	0	0	0	0	0	0	0	0	0	0	0	0	0	0	0	0	0	0	0	0	0	0	0	0	0	0	0	0	0	0	0	0	0	0	0	0	0	0	0	0	0	0	0	0	0	0	-5.02	0	0	0	0	0	0	0	0	0	0	0	0	0	0	0	0	0	0	0	0	0	0	0	0	0	0	0	0	0	0	0	0	0	0	0	0	0	0	0	0	0	0	0	0	0	0	0	0	0	0	0	0	0	0	0	0	0	0	0	0	0	0	0	0	0	0	0	0	0	0	0	0	0	0	0	0	0	0	0	0	0	0	0	0	0	0	0	0	0	0	0	0	0	0	0	0	0	0	0	0	0	0	-1	0	0	0	0	0	0	0	0	0	0	0	0	0	0	0	0	0	0	0	0	0	0	0	0	0	0	0	0	0	0	0	0	0	0	0	0	0	0	0	0	0	0	0	0	0	0	0	0	0	0	0	0	0	0	0	0	0	0	0	0	0	0	0	0	0	0	0	0	0	0	0	0	0	0	0	0	0	0	0	0	0	0	0	0	0	0	0	0	0	0	0	0	-1	0	0	0	0	0	0	0	0	0	0	0	0	0	0	0	0	0	0	0	0	0	0	0	0	0	0	0	0	0	0	0	0	0	0	0	0	0	0	0	0	0	0	0	0	0	0	0	0	0	0	0	0	0	0	0	0	0	0	0	0	0	0	0	0	0	0	0	0	0	0	0	0	0	-2.53	5.15	-1.37	3.12	0.58	1.87	-0.579999999999999	3.58	4.42	4.14	4.05	0.58	5.15	3.78	-4	3.5	0.58	4.22	5.15	0.58	-4	-2.94	0.569999999999999	-1.06	0.58	4.44	2.83	-1.89	0.869999999999999	-3.89	1.75	1.02	4.03	-0.0299999999999994	-0.53	-0.92	-1.28	-1.2	3.76	-3.86	3.82	0.6	0.639999999999999	2.28000000000001	3.22	4.22	1.76	0.58	-1.44	0.58	0.98	-0.86	1.35	-1.99	0.57	-2.83	1.89	0.140000000000004	6.95	0.909999999999998	1.15	-0.0599999999999996	-3.81	2.64	0.809999999999999	1.13	-3.62	3.38	-5.53	-3.39	1.83	-0.239999999999998	2.37	3.4	1.33	-3.25	1.93	1.87	-5.26	2.27	-4.47	1.24	0.99	6.64	0.579999999999998	-6.32	0.570000000000001	-1.01000000000001	0.57	2.08	-2.44	0.579999999999998	0.36	-0.12	2.93	7.48	3.94	1.01	0.67	3.52000000000001	0.969999999999999	0.92	2.38	-0.140000000000002	-3.24	7.18	-1.65	3.15	-1.63	1.09	4.24	-0.68	1.19	0.279999999999999	1.42	0.68	4.11	-2.2	3.06	1.21	-1.89	1.98	-0.98	-0.26	1.83	7.26	-6.27	1.31	0.579999999999997	-0.69	-2.8	4.27	5.89	6.78	-4.94	-3.88	-2.27	0.0100000000000016	-4.23	2.36	-1.83	0.92	-0.48	3.02	-2	-4.43	3.39	-0.17	-0.569999999999999	-4	4.57	2.37	-3.57	3.74	-2.98	-1.92999999999999	-3.97	4.67	1.54	-3.04	3.78	0.33	3.7	3.07	1.72	5.15	1.83	-0.63	5.15	1.73	5.09	5.15	4.33	3.95	4.03	-2.35	-0.59	4.89	-3.77	2.83	4.48	1.33	-2.31	5.15	-4	4.81	5.15	3.1	5.15	-0.33	5.15	-0.71	3.7	5.15	5.15	-1.91	0.211666666666664	2.495	-0.51	0.264	-0.227142857142857	0.578571428571429	0.576666666666666	1.88	2.602	0.334285714285713	1.30714285714286	-1.06375	1.43125	1.16857142857143	0.676666666666666	1.99571428571429	2.32	3.8	3.18142857142857	0.578571428571429	0.786666666666667	0.963749999999999	-0.111428571428572	0.113333333333333	0.58	0.998571428571429	2.04333333333333	0.738571428571429	-0.0712499999999991	-1.55375	3.82166666666667	-0.148888888888889	0.855882352941176	0.677692307692308	1.41555555555556	-0.177500000000002	1.21928571428571	-0.23	1.15444444444444	2.1575	0.5	0.997777777777777	-0.698571428571427	3.03230769230769	0.00583333333333336	1.56	0.448333333333334	0.110833333333334	0.385	-0.0024999999999995	-0.19	-0.0149999999999997	0.72125	0.418750000000001	-0.306000000000001	-0.0566666666666666	1.08111111111111	1.15466666666666	-0.225000000000001	-0.731111111111112	1.10142857142857	0.226153846153846	1.19857142857143	0.84375	-1.08454545454546	1.104	-0.318000000000001	2.083	-2.6625	-1.09909090909091	0.537142857142861	0.726666666666667	2.04	0.411250000000001	-0.133999999999999	-1.98277777777778	0.126249999999999	1.48166666666667	-1.42375	0.485714285714284	0.638333333333334	-0.459	0.38875	3.35125	-0.584666666666671	-2.35166666666667	1.19857142857143	-1.278	0.571666666666666	1.01272727272727	-0.422142857142855	0.41	-0.645	0.677500000000002	0.872499999999999	2.20294117647059	1.216	-0.662500000000001	0.987500000000001	0.983750000000001	0.897777777777778	1.60666666666667	0.274374999999999	2.10818181818182	-1.62	-0.216666666666669	0.744166666666667	0.689230769230768	-0.0430000000000001	0.624705882352941	1.33818181818182	-0.303	0.62125	0.010625000000001	0.0380000000000003	-0.494285714285715	1.05571428571429	1.305	1.594375	2.43692307692308	-0.360000000000001	1.114	0.571428571428572	1.67636363636364	1.15181818181818	3.17176470588235	-0.0600000000000023	1.08	0.0890909090909098	-0.983333333333334	-3.85941176470588	-1.23272727272727	2.17444444444444	1.63454545454545	1.15416666666667	-1.52272727272727	1.113	-0.238	-0.909000000000001	0.318181818181818	0.195714285714285	1.35714285714286	0.315555555555555	0.741111111111111	0.687272727272727	-0.0650000000000013	1.366	-0.363333333333333	1.04	0.00375000000000014	1.375	1.25375	-1.18181818181818	2.01888888888889	0.341111111111111	-0.349999999999998	0.49375	1.327	0.144000000000001	-0.328000000000001	2.502	1.15166666666667	2.22666666666667	1.49066666666666	0.778499999999999	1.07	1.41846153846154	1.3875	-0.125555555555556	-0.00818181818181785	1.37888888888889	0.0166666666666657	2.06	2.23	1.31090909090909	-1.237	-0.863333333333333	0.312222222222223	-1.24769230769231	0.91	2.3875	0.232666666666667	-0.893333333333333	0.735555555555557	-0.778823529411767	1.27	1.254	1.38	1.778	0.0478947368421068	1.226	0.833636363636366	1.35277777777778	0.489999999999998	0.406875000000001	0.347619047619047	-1.03	5.15	5.09	2.72	-0.989999999999999	-0.0100000000000016	-3.41	-0.609999999999999	3.5	2.22	-3.61	-0.96	2.2	2.92	0.479999999999999	5.11	1.67	3.29	0.859999999999999	0	3.47	3.41	5.15	-4	3.09	-0.0600000000000009	5.15	5.15	5.15	5.25	-2.41	-1.6	1.7	-1.83	0.58	-1.5	3.22	-3.99	-3.06	3.22	0.42	-1.91	1.2	3.03	-0.569999999999999	0.270000000000004	3.84	0.240000000000001	1.39	5.15	-0.22	1.91	5.15	-1.48	-3.81	1.46	-2.58	1.99	0.98	1.75	0.68	-0.0999999999999996	-3.81	3.58	1.08	-1.69	1.53	2.83	-1.85	-0.540000000000003	-6.33	-4.01	-1.15	3	0.48	-0.540000000000001	-0.210000000000001	3.33	-0.580000000000003	1.51	-1.12	-1.76	-1.57	7.3	1.72	-6.32	0.569999999999999	5.92	-3.81	-0.9	-2.29	4.13	-1.03	3.01	-1.14	0.579999999999998	-4.5	0.19	-0.719999999999999	2.92	-1.66	0.58	-1.7	1.86	-3.81	3.35	-0.0899999999999999	2.97	-1.8	2.59	1.39	1.89	2.23	-1.44	1.12	1.2	3.77	1.34	2.81	-0.649999999999999	-3.9	3.6	5.08	-3.08	0.57	1.33	1.84	-2.25	-1.8	-6.33	-2.33	-3.11	0.0400000000000027	3.06	2.3	-4.94	4.24	2.22	-4.36	1.12	1.82	3.29	-0.529999999999999	0.03	0.0199999999999996	0.82	3.85	0.8	-1.56	0.26	2.31	2.4	-3.4	-1.77	-2.78	2.3	-0.21	4.4	0.75	-3.72	-1.59	2.84	-1.75	2.26	-1.14	0.58	3.73	-1.99	-0.52	-0.57	5.09	-2.16	-1.5	-1.02	-0.210000000000003	-1.52	-0.0299999999999996	-2.32	-2.72	5.15	4.48	-2.19	-2.31	4.32	-1.73	2.61	-2.58	-3.3	5.15	5.13	0.58	5	3.7	-0.25	1.11	3.97	-0.316666666666666	1.89	1.055	-0.304	-0.894285714285713	-1.77	-0.946666666666667	0.381666666666668	1.904	-0.620000000000001	-2.38285714285714	-0.282500000000001	2.83625	0.800000000000001	0.724444444444446	0.870000000000001	2.948	3.62	0.494285714285715	-0.98	1.82166666666667	1.5725	2.96285714285714	0.210000000000001	2.678	0.0571428571428569	2.11833333333333	1.40285714285714	0.652499999999998	1.30357142857143	-0.635	-0.00111111111111128	0.521764705882354	0.563076923076924	0.113333333333333	0.482500000000003	1.09071428571428	0.63125	-1.08333333333333	-0.110833333333332	0.265000000000001	0.342222222222222	0.450714285714287	1.22384615384615	0.634166666666665	1.32	1.3725	0.226666666666667	0.329000000000001	2.56	0.369999999999999	-0.166250000000002	1.96125	-1.26	-1.18	-0.101111111111111	-0.326666666666666	1.05066666666666	-2.89416666666667	3.73333333333333	1.92571428571429	0.286153846153846	0.572857142857144	0.805	-1.92181818181818	-0.0860000000000003	0.201000000000001	2.494	-2.24416666666667	-0.830000000000002	-0.387857142857143	-0.0226666666666659	-0.65	-0.0837500000000002	1.831	0.689444444444444	1.4225	1.34388888888889	-1.58875	0.525714285714285	-1.86	-1.558	-0.68125	2.69375	0.0973333333333386	-2.35166666666667	-1.30571428571429	1.734	0.0216666666666665	0.36090909090909	0.548571428571428	-0.379000000000001	-0.745999999999999	-0.18	-1.38375	1.38999999999999	0.972666666666662	-1.715	0.998749999999998	2.48375	-0.784444444444444	0.255000000000001	-1.345625	1.76090909090909	-0.158333333333333	-0.144166666666667	1.15	1.21846153846154	-0.178	0.948235294117647	0.187272727272727	1.603	0.958749999999998	-0.185624999999998	0.65	-0.411428571428571	1.63428571428571	1.15875	1.0875	-0.669999999999998	-0.236000000000001	1.022	1.8302380952381	1.01454545454546	-1.78818181818182	3.27882352941176	1.41066666666667	-0.288	0.173636363636366	-2.19222222222222	-1.56411764705882	-3.03818181818182	1.17	-0.494545454545456	0.445833333333336	0.643636363636364	0.687000000000005	0.898	-0.930999999999999	-0.123636363636363	2.73857142857143	0.668571428571429	0.396666666666667	0.575555555555555	1.12272727272727	1.50142857142857	1.652	0.997777777777777	1.12428571428572	2.4475	1.07125	0.959999999999999	-1.25181818181818	-0.35	1.25111111111111	0.868461538461538	-0.3325	0.783000000000001	-0.246999999999998	-0.287000000000001	2.23	2.11	-1.155	1.828	0.901500000000002	0.946	1.91230769230769	0.0587499999999999	1.04222222222222	-0.149090909090908	1.39722222222222	0.108888888888888	0.00636363636363591	0.0209090909090914	-1.31909090909091	-1.581	-0.86	0.33111111111111	-0.973846153846154	1.49285714285714	2.3875	-0.439333333333332	-0.925000000000001	-0.357777777777777	-0.237058823529411	2.31	0.174999999999999	-1.05125	1.786	-0.119473684210526	0.886999999999999	0.210909090909091	1.36833333333333	-0.374545454545457	-0.00187499999999829	0.458571428571428	-2.53	5.15	5.09	3.12	0.58	1.87	-0.579999999999999	-0.550000000000001	3.5	2.22	4.05	-0.96	2.32	3.2	-4	5.11	1.67	4.22	4.2	0.58	-1.11	0.83	5.15	-1.06	0.94	-0.0600000000000009	5.15	3.76	4.41	0.78	1.75	1.02	4.03	-0.0299999999999994	-0.53	-1.5	1.88	-2.78	3.76	-3.86	3.82	0.6	0.639999999999999	2.28000000000001	2.94	3	3.84	0.459999999999999	-1.16	4.94	0.46	-0.86	1.35	-1.99	-3.81	-2.69	-0.0100000000000002	0.140000000000004	6.6	1.75	1.15	-0.0599999999999996	-3.81	2.64	1.08	0.509999999999999	-0.54	3.38	-1.86	-3.39	-6.33	-3.11	2.37	3	0.48	-0.540000000000001	1.93	3.33	-5.26	1.51	-4.47	1.24	0.99	7.3	0.579999999999998	-6.32	0.569999999999999	4.1	0.57	1.86	-2.44	0.579999999999998	0.36	1.78	-0.74	7.48	3.15	1.01	-0.719999999999999	2.92	0.26	0.92	2.38	1.86	-3.81	7.18	-0.0899999999999999	2.97	-1.8	1.45	3.28	0.49	2.23	-0.889999999999999	1.42	1.2	3.77	-2.2	3.06	0.46	-2.52	1.98	-0.81	-3.08	1.83	7.26	-1.59	1.31	-0.760000000000002	-0.69	-2.33	4.27	2.2	6.78	-4.72	-4.94	-2.27	2.22	-4.23	2.36	1.82	0.92	-0.529999999999999	0.03	0.0199999999999996	0.82	3.44	0.8	-0.569999999999999	0.26	2.31	2.4	-3.4	0.0600000000000009	-2.98	2.3	-1.35	4.53	1.54	-3.72	-1.59	2.17	3.7	3.07	-0.720000000000001	0.58	2.32	-0.959999999999999	-0.52	1.16	5.09	0.94	4.33	3.95	4.03	-1.52	-0.0299999999999996	0.37	-3.77	5.15	4.48	1.33	-2.31	5.15	-1.73	3.66	5.01	0.66	5.15	5.13	0.58	0.23	3.7	5.15	5.15	-0.560000000000001	-0.0525000000000002	2.1925	0.272499999999999	-0.0199999999999996	-0.560714285714285	-0.595714285714285	-0.184999999999999	1.13083333333333	2.253	-0.142857142857144	-0.537857142857144	-0.673125000000001	2.13375	0.984285714285715	0.700555555555555	1.43285714285714	2.634	3.71	1.83785714285714	-0.200714285714286	1.30416666666667	1.268125	1.42571428571429	0.161666666666667	1.629	0.527857142857144	2.08083333333333	1.07071428571429	0.290625	-0.171374999999999	1.59333333333333	-0.0749999999999993	0.688823529411764	0.620384615384616	0.764444444444443	0.1525	1.155	0.200624999999999	0.0355555555555558	1.02333333333333	0.3825	0.669999999999998	-0.123928571428571	2.12807692307692	0.32	1.44	0.91041666666667	0.168750000000001	0.356999999999999	1.27875	0.0899999999999999	-0.0906250000000002	1.34125	-0.420624999999999	-0.743	-0.0788888888888888	0.377222222222223	1.10266666666666	-1.55958333333333	1.50111111111111	1.51357142857143	0.256153846153847	0.885714285714284	0.824374999999999	-1.50318181818182	0.508999999999999	-0.0585000000000004	2.2885	-2.45333333333334	-0.964545454545455	0.0746428571428552	0.352	0.695	0.16375	0.848500000000001	-0.646666666666665	0.774374999999999	1.41277777777778	-1.50625	0.505714285714285	-0.610833333333334	-1.0085	-0.146249999999998	3.0225	-0.24366666666667	-2.35166666666667	-0.0535714285714288	0.228000000000002	0.296666666666665	0.686818181818182	0.0632142857142863	0.0154999999999994	-0.695499999999999	0.248750000000001	-0.255624999999998	1.79647058823529	1.09433333333333	-1.18875	0.993124999999999	1.73375	0.0566666666666666	0.930833333333332	-0.535625000000003	1.93454545454545	-0.889166666666666	-0.180416666666666	0.947083333333333	0.953846153846153	-0.1105	0.786470588235294	0.762727272727273	0.65	0.790000000000001	-0.0875000000000004	0.344	-0.452857142857142	1.345	1.231875	1.3409375	0.883461538461539	-0.298	1.068	1.18818681318681	1.34545454545455	-0.31818181818182	3.22529411764706	0.675333333333331	0.396000000000001	0.131363636363634	-1.58777777777778	-2.71176470588236	-2.13545454545455	1.67222222222222	0.57	0.800000000000001	-0.439545454545456	0.899999999999999	0.33	-0.92	0.0972727272727276	1.46714285714286	1.01285714285714	0.35611111111111	0.658333333333335	0.904999999999999	0.718214285714286	1.509	0.317222222222222	1.08214285714286	1.225625	1.223125	1.106875	-1.21681818181818	0.834444444444445	0.796111111111111	0.259230769230772	0.0806250000000013	1.055	-0.0515000000000008	-0.307500000000001	2.366	1.63083333333333	0.535833333333333	1.65933333333333	0.84	1.008	1.66538461538462	0.723125	0.458333333333332	-0.0786363636363632	1.38805555555556	0.0627777777777769	1.03318181818182	1.12545454545455	-0.00409090909090892	-1.409	-0.861666666666667	0.321666666666667	-1.11076923076923	1.20142857142857	2.3875	-0.103333333333333	-0.909166666666666	0.18888888888889	-0.507941176470588	1.79	0.714500000000001	0.164375	1.782	-0.0357894736842113	1.0565	0.522272727272728	1.36055555555556	0.0577272727272717	0.202500000000001	0.403095238095238
chrXI_314163_A_G_+	YKL067W_chrXI_314163_A_G_72_2	FALSE	-0.0327259322728998	UpStream	TRUE	TRUE	FALSE	FALSE	TRUE	FALSE	TRUE	TRUE	-1.03839525613825	1	73	1	0	-1	0	1	0	0	0	0.335526315789474	1.02	8.36849873428728	0.034523621	0.0227769	25	795	260	85	649	2.55	0.00787402	0.0590000000000001	0.941	0	0	0	0	0	0	0	0	0	0	0	0	0	0	0	0	0	0	0	0	0	0	0	0	0	0	0	0	0	0	0	0	0	0	0	0	0	0	0	0	0	0	0	0	0	0	0	0	0	0	0	0	0	0	0	0	0	0	0	0	0	0	0	0	0	0	0	0	0	0	0	0	0	0	0	0	0	0	0	0	0	0	0	0	0	0	0	0	0	0	0	0	0	0	0	0	0	0	0	0	0	0	0	0	0	0	0	0	0	0	0	0	0	0	0	0	0	0	0	0	0	0	0	0	0	0	0	0	0	0	0	0	0	0	0	0	0	0	0	0	0	0	0	0	0	0	0	0	0	0	0	0	0	0	0	0	0	0	0	0	0	0	0	0	0	0	0	0	0	0	0	0	0	0	0	0	0	0	0	0	0	0	0	0	0	0	0	0	0	0	0	0	0	0	0	0	0	0	0	0	0	0	0	0	0	0	0	0	0	0	0	0	0	0	0	0	0	0	0	0	0	0	0	0	0	0	0	0	0	0	0	0	0	0	0	0	0	0	0	0	0	0	0	0	0	0	0	0	0	0	0	0	0	0	0	0	0	0	0	0	0	0	0	0	0	0	0	0	0	0	0	0	0	0	0	0	0	0	0	0	0	0	0	0	0	0	0	0	0	0	0	0	0	0	0	0	0	0	0	0	0	0	0	0	0	0	0	0	0	0	0	0	0	0	0	0	0	0	0	0	0	0	0	0	0	0	0	0	0	0	0	0	0	0	0	0	0	0	0	0	0	0	0	0	0	0	0	0	0	0	0	0	0	0	0	0	0	0	0	0	0	0	0	0	0	0	0	0	0	0	0	0	0	0	0	0	0	0	0	0	0	0	0	0	0	0	0	0	0	0	0	0	0	0	0	0	0	0	0	0	0	0	0	0	0	0	0	0	0	0	0	0	0	0	0	0	0	0	0	0	0	0	0	0	0	0	0	0	0	0	0	0	0	0	0	0	0	0	0	0	0	0	0	0	0	0	0	0	0	0	0	0	0	0	0	0	0	0	0	0	0	0	0	0	0	0	0	0	0	0	0	0	0	0	0	0	0	0	0	0	0	0	0	0	0	0	0	0	0	0	0	0	0	0	0	0	0	0	0	0	0	0	0	0	0	0	0	0	0	0	0	0	0	0	0	0	0	0	0	0	0	0	0	0	0	0	0	0	0	0	0	0	0	0	0	0	0	0	0	0	0	0	0	0	0	0	0	0	0	0	0	0	0	0	0	0	0	0	0	0	0	0	0	0	0	0	0	0	0	0	0	0	0	0	0	0	0	0	0	0	0	0	0	0	0	0	0	0	0	0	0	0	0	0	0	0	0	0	0	0	0	0	0	0	0	0	0	0	0	0	0	0	0	0	0	0	0	0	0	0	0	0	0	0	0	0	0	0	0	0	0	0	0	0	0	0	0	0	0	0	0	0	0	0	0	0	0	0	0	0	0	0	0	0	0	0	0	0	0	0	0	0	0	0	0	0	0	0	0	0	0	0	0	0	0	0	0	0	0	0	0	0	0	0	0	0	0	0	0	0	0	0	0	0	0	0	0	0	0	0	0	0	0	0	0	0	0	0	0	0	0	0	0	0	0	0	0	0	0	0	0	0	0	0	0	0	0	0	0	0	0	0	0	0	0	0	0	0	0	0	0	0	0	0	0	0	0	-9.86	0	0	0	0	0	0	0	0	0	0	0	0	0	0	0	0	0	0	0	0	0	0	0	0	0	0	0	0	0	0	0	0	0	0	0	0	0	0	0	0	0	0	0	0	0	0	0	0	0	0	0	0	0	0	0	0	0	0	0	0	0	0	0	0	0	0	0	0	0	0	0	0	0	0	0	0	0	0	0	0	0	0	0	0	0	0	0	0	0	0	0	0	0	0	0	0	0	0	0	0	0	0	0	0	0	0	0	0	0	0	0	0	0	0	0	0	0	0	0	0	0	0	0	0	0	0	0	0	0	0	0	0	0	0	0	0	0	0	0	0	0	0	0	0	0	0	0	0	0	0	0	0	0	0	0	0	0	0	0	0	0	0	0	0	0	0	0	0	0	0	0	0	0	0	0	0	0	0	0	0	0	0	0	0	0	0	0	0	0	0	0	0	0	0	0	-9.86	0	0	0	0	0	0	0	0	0	0	0	0	0	0	0	0	0	0	0	0	0	0	0	0	0	0	0	0	0	0	0	0	0	0	0	0	0	0	0	0	0	0	0	0	0	0	0	0	0	0	0	0	0	0	0	0	0	0	0	0	0	0	0	0	0	0	0	0	0	0	0	0	0	0	0	0	0	0	0	0	0	0	0	0	0	0	0	0	0	0	0	0	0	0	0	0	0	0	0	0	0	0	0	0	0	0	0	0	0	0	0	0	0	0	0	0	0	0	0	0	0	0	0	0	0	0	0	0	0	0	0	0	0	0	0	0	0	0	0	0	0	0	0	0	0	0	0	0	0	0	0	0	0	0	0	0	0	0	0	0	0	0	0	0	0	0	0	0	0	0	0	0	0	0	0	0	0	0	0	0	0	0	0	0	0	0	0	0	0	0	0	0	0	0	0	-1	0	0	0	0	0	0	0	0	0	0	0	0	0	0	0	0	0	0	0	0	0	0	0	0	0	0	0	0	0	0	0	0	0	0	0	0	0	0	0	0	0	0	0	0	0	0	0	0	0	0	0	0	0	0	0	0	0	0	0	0	0	0	0	0	0	0	0	0	0	0	0	0	0	0	0	0	0	0	0	0	0	0	0	0	0	0	0	0	0	0	0	0	0	0	0	0	0	0	0	0	0	0	0	0	0	0	0	0	0	0	0	0	0	0	0	0	0	0	0	0	0	0	0	0	0	0	0	0	0	0	0	0	0	0	0	0	0	0	0	0	0	0	0	0	0	0	0	0	0	0	0	0	0	0	0	0	0	0	0	0	0	0	0	0	0	0	0	0	0	0	0	0	0	0	0	0	0	0	0	0	0	0	0	0	0	0	0	0	0	0	0	0	0	0	0	-9.86	0	0	0	0	0	0	0	0	0	0	0	0	0	0	0	0	0	0	0	0	0	0	0	0	0	0	0	0	0	0	0	0	0	0	0	0	0	0	0	0	0	0	0	0	0	0	0	0	0	0	0	0	0	0	0	0	0	0	0	0	0	0	0	0	0	0	0	0	0	0	0	0	0	0	0	0	0	0	0	0	0	0	0	0	0	0	0	0	0	0	0	0	0	0	0	0	0	0	0	0	0	0	0	0	0	0	0	0	0	0	0	0	0	0	0	0	0	0	0	0	0	0	0	0	0	0	0	0	0	0	0	0	0	0	0	0	0	0	0	0	0	0	0	0	0	0	0	0	0	0	0	0	0	0	0	0	0	0	0	0	0	0	0	0	0	0	0	0	0	0	0	0	0	0	0	0	0	0	0	0	0	0	0	0	0	0	0	0	0	0	0	0	0	0	0	-9.86	0	0	0	0	0	0	0	0	0	0	0	0	0	0	0	0	0	0	0	0	0	0	0	0	0	0	0	0	0	0	0	0	0	0	0	0	0	0	0	0	0	0	0	0	0	0	0	0	0	0	0	0	0	0	0	0	0	0	0	0	0	0	0	0	0	0	0	0	0	0	0	0	0	0	0	0	0	0	0	0	0	0	0	0	0	0	0	0	0	0	0	0	0	0	0	0	0	0	0	0	0	0	0	0	0	0	0	0	0	0	0	0	0	0	0	0	0	0	0	0	0	0	0	0	0	0	0	0	0	0	0	0	0	0	0	0	0	0	0	0	0	0	0	0	0	0	0	0	0	0	0	0	0	0	0	0	0	0	0	0	0	0	0	0	0	0	0	0	0	0	0	0	0	0	0	0	0	0	0	0	0	0	0	0	0	0	0	0	0	0	0	0	0	0	0	-1	0	0	0	0	0	0	0	0	0	0	0	0	0	0	0	0	0	0	0	0	0	0	0	0	0	0	0	0	0	0	0	0	0	0	0	0	5.15	3.53	4.21	-2.4	0.3	-4	-3.41	0.58	3	3.02	-3.96	-3.2	5.15	2.92	-2.78	0.58	2.19	3.23	0.579999999999998	-1.75	-2.3	-1.55	5.15	1.72	1.94	0.58	5.02	2.84	3.36	0	0.58	0.04	0.99	2.2	0.58	2.98	0.579999999999998	0.58	-3.84	0.58	0.8	1.83	-0.790000000000003	5.15	4.66	4.8	3.84	-0.81	0.48	3.42	0.98	4.41	-0.43	-0.32	-3.23	-0.75	-3.09	-0.0499999999999936	0.98	3	1.84	2.56	4.39	0.84	1.35	-1.16	3.67	1.97	-4.54	-0.54	-4.65	1.97	-1.61	-2.2	3.18	0.770000000000001	1.68	0.580000000000002	2.43	0.580000000000002	-2.21	2.27	-1.48	2.39	-1.45	-4.45	0.57	7.48	4.96	1.41	2.8	7.4	2.05	-0.29	-1.89	6.9	-0.0500000000000007	-2.1	-1.7	4.31	-4.91	-2.37	-2.36	7.48	0.579999999999999	0.579999999999998	2.29	1.35	-2.76	2.12	0.39	-0.87	1.67	0.75	1.12	1.2	0.32	1.71	2.42	-0.649999999999999	4.17	3.9	-1.89	-4.48	1.83	-0.400000000000006	1.05	0.68	-1.36	0.579999999999998	3.02999999999999	-0.390000000000002	1.13	-2.16	3.59	-4.93	7.48	3.24	-4.71	-2.51	4.66	3.46	-3.47	2.36	3.55	2.34	1.16	1.3	0.57	4.23	1.25	0.58	2.1	0.58	5.15	2.9	1.27	4.4	-0.92	-3.81	3.35	2.84	-1.75	1.96	3.87	2.36	-0.0599999999999987	0.58	-3.89	-0.07	2.78	0.58	0.58	0.580000000000001	1.85	-0.12	-0.98	0.85	-0.82	-2.26	2.58	-0.19	-1.83	-0.44	-0.0999999999999996	0.930000000000001	0.580000000000002	-1.86	0.870000000000001	5.13	1.8	0.140000000000001	3.35	-0.389999999999999	0.190000000000001	1.41	-0.316666666666668	1.89	1.055	-0.304	-0.894285714285713	-1.77	-0.946666666666667	0.381666666666666	1.904	-0.619999999999999	-2.38285714285714	-0.282499999999999	2.83625	0.800000000000001	0.724444444444444	0.870000000000001	2.948	3.62	0.494285714285715	-0.98	1.82166666666667	1.5725	2.96285714285714	0.210000000000001	2.678	0.0571428571428569	2.11833333333333	1.40285714285714	0.6525	-0.678750000000003	-0.635	-0.00111111111111128	0.521764705882354	0.563076923076922	0.113333333333333	0.482499999999998	1.09071428571428	0.63125	-1.08333333333333	-0.110833333333332	0.265000000000001	0.342222222222222	0.450714285714287	1.22384615384615	0.634166666666665	1.32	1.3725	0.226666666666667	0.329000000000001	2.56	0.37	-0.16625	1.96125	-1.26	-1.18	-0.101111111111111	-0.326666666666667	1.05066666666666	-2.89416666666666	3.73333333333333	1.92571428571429	0.286153846153846	0.572857142857142	0.805	-1.92181818181818	-0.0859999999999994	0.201000000000001	2.494	-2.24416666666667	-0.83	-0.387857142857143	-0.0226666666666659	-0.65	-0.0837499999999984	1.831	0.689444444444444	1.4225	1.34388888888889	-1.58875	0.525714285714287	-1.86	-1.558	-0.68125	2.69375	0.0973333333333315	-2.35166666666667	-1.30571428571429	1.734	0.0216666666666665	0.360909090909091	0.548571428571428	-0.379000000000001	-0.745999999999999	-0.180000000000001	-1.38375	1.39	0.972666666666669	-1.715	0.998749999999999	2.48375	-0.784444444444446	0.255000000000001	-1.345625	1.76090909090909	-0.158333333333333	-0.144166666666663	1.15	1.21846153846154	-0.178	0.948235294117646	0.187272727272727	1.603	0.95875	-0.185625000000002	0.65	-0.411428571428573	1.63428571428571	1.15875	1.0875	-0.669999999999998	-0.235999999999999	1.022	0.17	1.01454545454546	-1.78818181818182	3.27882352941176	1.41066666666667	-0.287999999999997	0.173636363636362	-2.19222222222222	-1.56411764705882	-3.03818181818182	1.17	-0.494545454545452	0.445833333333333	0.643636363636364	0.686999999999998	0.898	-0.930999999999999	-0.123636363636363	2.73857142857143	0.668571428571427	0.396666666666667	0.575555555555555	1.12272727272727	1.50142857142857	1.652	0.997777777777777	1.12428571428571	2.4475	1.07125	0.959999999999999	-1.25181818181818	-0.35	1.25111111111111	0.868461538461538	-0.3325	0.782999999999999	-0.247	-0.287000000000001	2.23	2.11	-1.155	1.828	0.9015	0.946	1.91230769230769	0.0587499999999999	1.04222222222222	-0.149090909090908	1.39722222222222	0.108888888888888	0.00636363636363768	0.0209090909090897	-1.31909090909091	-1.581	-0.86	0.331111111111111	-0.973846153846154	1.49285714285714	2.3875	-0.439333333333334	-0.925000000000001	-0.357777777777777	-0.237058823529411	2.31	0.175000000000001	-1.05125	1.786	-0.119473684210526	0.887	0.210909090909091	1.36833333333333	-0.374545454545455	-0.00187499999999829	0.458571428571428	5.15	3.16	-1.44	-2.86	-0.369999999999999	0.580000000000001	0.590000000000002	2.45	3.93	-2.07	3	-1.13	2.95	0.58	-4	3.78	0.58	2.66	5.15	-2.71	-0.68	-3.54	-2.18	5.15	0.58	1.79	0.58	0.58	0.579999999999998	-0.41	5.15	2.43	1.92	-0.81	0.58	-1.97	0.26	0.58	0.580000000000001	-2.48	-2.06	5.1	-3.19	4.27	-1.02	5.15	-3.97	1.92	0.530000000000001	0.76	0.11	-0.0300000000000002	1.28	1.51	-3.81	-0.94	3.37	1.26	4.72	0.989999999999997	0.57	-1.32	4.96	0.11	-0.950000000000001	1.74	2.33	3.94	-2.59	0.120000000000001	-2.18	0.770000000000001	2.14	-2.45	2.61	-4.12	0.44	-0.189999999999994	-4.66	-5.72	4.32	0.579999999999998	5.7	2.31	0.18	-4.45	0.570000000000001	2.93	0.569999999999999	4.57	0.96	2.74	0.5	0.509999999999999	2.24	0.579999999999998	7.48	1.01	-3.5	-0.820000000000001	1.31	0.579999999999999	-2.01	7.48	-3.81	2.93	-0.2	-0.11	-3.02	-0.25	0.26	1.61	0.17	1.7	-0.46	0.0899999999999999	0.51	0.429999999999998	0.34	6.09	3.06	1.12	-1.76	0.25	1.83	0.579999999999998	1.21	-0.419999999999998	0.73	-1.79	-2.8	-0.97	7.48	0.309999999999999	1.72	-6.33	-6.31	-3.7	-5.6	2.14	0.83	0.67	-4	-2.79	0.630000000000001	-0.930000000000001	0.959999999999999	-2.26	1.09	3.12	3.56	0.58	3.97	3.66	5.85	-2.79	0.58	4.67	0.27	10.43	3.03	0.38	3.7	-0.36	0.560000000000001	3.34	1.41	-0.119999999999999	5.02	2.17	2.78	3.74	4.64	5.15	2.01	-0.32	0.26	5.13	0.9	0.579999999999999	2.58	0.72	-2.31	5.15	-2.15	2.45	2.61	1.64	0.58	0.979999999999999	2.66	0.580000000000002	3.35	2.47	1.5	-0.68	0.211666666666666	2.495	-0.51	0.264	-0.227142857142857	0.578571428571429	0.576666666666668	1.88	2.602	0.334285714285715	1.30714285714286	-1.06375	1.43125	1.16857142857143	0.676666666666666	1.99571428571429	2.32	3.8	3.18142857142857	0.578571428571427	0.786666666666665	0.963749999999999	-0.111428571428569	0.113333333333333	0.58	0.998571428571427	2.04333333333333	0.738571428571429	-0.0712499999999991	-1.55375	3.82166666666667	-0.148888888888889	0.85588235294118	0.677692307692308	1.41555555555556	-0.1775	1.21928571428571	-0.230000000000002	1.15444444444444	2.1575	0.499999999999998	0.997777777777777	-0.69857142857143	3.03230769230769	0.00583333333333513	1.56	0.448333333333334	0.110833333333332	0.385	-0.0024999999999995	-0.19	-0.0150000000000006	0.72125	0.41875	-0.306000000000001	-0.0566666666666684	1.08111111111111	1.15466666666666	-0.225000000000001	-0.731111111111112	1.10142857142857	0.226153846153846	1.19857142857143	0.84375	-1.08454545454545	1.104	-0.318	2.083	-2.6625	-1.09909090909091	0.537142857142861	0.726666666666667	2.04	0.411250000000001	-0.134000000000002	-1.98277777777778	0.126250000000002	1.48166666666667	-1.42375	0.485714285714284	0.638333333333335	-0.459	0.38875	3.35125	-0.584666666666664	-2.35166666666667	1.19857142857143	-1.278	0.571666666666665	1.01272727272727	-0.422142857142859	0.409999999999997	-0.645	0.6775	0.8725	2.20294117647058	1.21599999999999	-0.6625	0.987500000000001	0.983749999999997	0.897777777777778	1.60666666666667	0.274374999999999	2.10818181818182	-1.62	-0.216666666666669	0.744166666666667	0.68923076923077	-0.0430000000000001	0.624705882352941	1.33818181818182	-0.303	0.62125	0.010625000000001	0.0380000000000003	-0.494285714285714	1.05571428571429	1.305	1.594375	2.43692307692308	-0.359999999999999	1.114	0.571428571428572	1.67636363636364	1.15181818181818	3.17176470588235	-0.0599999999999987	1.08	0.0890909090909098	-0.983333333333331	-3.85941176470588	-1.23272727272727	2.17444444444444	1.63454545454545	1.15416666666667	-1.52272727272727	1.113	-0.238000000000001	-0.909000000000001	0.318181818181817	0.195714285714285	1.35714285714286	0.315555555555555	0.741111111111111	0.687272727272727	-0.0650000000000013	1.366	-0.363333333333333	1.04	0.00375000000000014	1.375	1.25375	-1.18181818181818	2.01888888888889	0.341111111111111	-0.349999999999998	0.493749999999999	1.327	0.143999999999999	2.19511111111111	2.502	1.15166666666667	2.22666666666667	1.49066666666667	0.778500000000001	1.07	1.41846153846154	1.3875	-0.125555555555557	-0.00818181818181607	1.37888888888889	0.0166666666666657	2.06	2.23	1.31090909090909	-1.237	-0.863333333333333	0.312222222222221	-1.24769230769231	0.91	2.3875	0.232666666666667	-0.893333333333334	0.735555555555555	-0.778823529411765	1.27	1.254	1.38	1.778	0.0478947368421032	1.226	0.833636363636362	1.35277777777778	0.49	0.406874999999999	0.347619047619046	5.15	3.53	0.17	-2.4	0.3	-4	0.580000000000001	2.45	3.93	0.45	-3.96	-3.2	5.15	2.92	-4	3.78	0.8	3.23	5.15	-1.75	-2.3	-1.55	-1.47	2.61	1.94	1.79	2.31	1.31	3.36	-0.41	5.15	2.43	0.99	-0.81	0.58	-1.97	0.26	0.58	-3.84	-2.48	-0.61	2.03	-3.19	4.38	4.66	5.15	-3.97	-0.81	0.48	2.89	0.11	4.41	-0.43	1.51	-3.81	-0.75	2.34	1.26	0.98	3	1.84	-0.92	4.96	0.84	1.35	-1.16	3.67	1.97	-2.59	-0.54	-2.18	1.97	-1.61	-2.45	3.18	-4.12	0.44	0.520000000000001	0.26	-5.72	-1.41	0.579999999999998	4.57	2.31	-1.45	-4.45	0.570000000000001	3.15	4.96	4.57	2.8	7.4	2.05	-0.17	-1.57	6.9	7.48	-0.0200000000000014	-1.7	-0.820000000000001	-2.38	-1.45	-2.36	7.48	0.579999999999999	2.93	0.85	0.48	-3.02	2.12	0.39	-0.87	0.17	1.7	1.12	0.0899999999999999	0.51	1.71	0.34	6.09	3.06	3.9	-1.76	0.25	1.83	0.369999999999997	1.05	0.68	-1.36	-1.79	-2.8	-0.97	1.13	-2.16	1.72	-6.33	2.44	-3.7	-4.71	0.59	0.83	3.46	-4	-2.79	3.55	0.969999999999999	1.16	-2.26	0.57	3.12	3.56	0.58	2.1	3.33	5.15	-1.06	0.58	4.67	0.25	-0.92	3.03	2.84	3.7	0.99	2.35	3.34	-0.0599999999999987	0.58	5.02	-0.07	2.78	3.74	1.19	2.09	1.85	-0.12	-0.98	5.13	0.9	-2.26	2.58	-0.19	-2.31	1.32	-1.89	1.09	2.61	0.080000000000001	0.870000000000001	4.37	2.66	0.140000000000001	3.35	2.47	1.5	1.41	-0.0525000000000002	2.1925	0.272499999999999	-0.0200000000000005	-0.560714285714285	-0.595714285714285	-0.185	1.13083333333333	2.253	-0.142857142857142	-0.537857142857142	-0.673125000000001	2.13375	0.984285714285713	0.700555555555557	1.43285714285714	2.634	3.71	1.83785714285714	-0.200714285714287	1.30416666666667	1.268125	1.42571428571429	0.161666666666667	1.629	0.527857142857144	2.08083333333333	1.07071428571429	0.290625	-1.11625	1.59333333333333	-0.0749999999999993	0.688823529411764	0.620384615384616	0.764444444444443	0.1525	1.155	0.200625	0.0355555555555558	1.02333333333333	0.3825	0.670000000000002	-0.123928571428571	2.12807692307692	0.32	1.44	0.910416666666666	0.168749999999999	0.357000000000001	1.27875	0.0899999999999999	-0.0906250000000002	1.34125	-0.420624999999999	-0.743	-0.0788888888888888	0.377222222222222	1.10266666666667	-1.55958333333333	1.50111111111111	1.51357142857143	0.256153846153845	0.885714285714286	0.824375	-1.50318181818182	0.508999999999999	-0.0585000000000004	2.2885	-2.45333333333333	-0.964545454545453	0.0746428571428552	0.352	0.694999999999999	0.16375	0.848499999999998	-0.646666666666668	0.774375000000003	1.41277777777778	-1.50625	0.505714285714285	-0.610833333333336	-1.0085	-0.14625	3.0225	-0.243666666666662	-2.35166666666667	-0.0535714285714288	0.228000000000002	0.296666666666665	0.686818181818182	0.0632142857142846	0.0154999999999994	-0.695499999999999	0.248749999999999	-0.255625	1.79647058823529	1.09433333333334	-1.18875	0.993124999999999	1.73375	0.0566666666666666	0.930833333333334	-0.535625	1.93454545454545	-0.889166666666668	-0.180416666666666	0.947083333333333	0.953846153846154	-0.1105	0.786470588235294	0.762727272727273	0.65	0.789999999999999	-0.0874999999999986	0.344	-0.452857142857143	1.345	1.231875	1.3409375	0.883461538461539	-0.298	1.068	0.370714285714286	1.34545454545454	-0.318181818181817	3.22529411764706	0.675333333333331	0.396000000000001	0.131363636363638	-1.58777777777778	-2.71176470588236	-2.13545454545455	1.67222222222222	0.569999999999997	0.800000000000001	-0.439545454545453	0.899999999999999	0.33	-0.92	0.0972727272727276	1.46714285714286	1.01285714285714	0.356111111111112	0.658333333333333	0.904999999999999	0.718214285714286	1.509	0.317222222222222	1.08214285714286	1.225625	1.223125	1.106875	-1.21681818181818	0.834444444444443	0.796111111111111	0.259230769230768	0.0806250000000013	1.055	-0.0515000000000008	0.889605263157895	2.366	1.63083333333333	0.535833333333333	1.65933333333333	0.840000000000002	1.008	1.66538461538462	0.723125	0.458333333333332	-0.0786363636363632	1.38805555555555	0.0627777777777787	1.03318181818182	1.12545454545455	-0.00409090909090892	-1.409	-0.861666666666667	0.321666666666667	-1.11076923076923	1.20142857142857	2.3875	-0.103333333333333	-0.909166666666668	0.188888888888888	-0.507941176470588	1.79	0.714500000000001	0.164375	1.782	-0.0357894736842113	1.0565	0.522272727272727	1.36055555555556	0.0577272727272735	0.202500000000001	0.403095238095236
chrXI_314514_C_CCCATTTTTCAATTATAA_+	YKL067W_chrXI_314514_C_CCCATTTTTCAATTATAA_72_2	FALSE	0.0264689640396539	UpStream	FALSE	TRUE	FALSE	FALSE	TRUE	FALSE	FALSE	NA	-0.502804311262646	1	66	1	17	6	8	0	3	0	1	0.346153846153846	0.943438914027149	8.36849873428728	0.034523621	0.0227769	25	795	260	85	298	NA	0.377953	NA	NA	0	0	0	0	0	0	0	0	0	0	0	0	0	0	0	0	0	0	0	0	0	0	0	0	0	0	0	0	0	0	0	0	0	0	0	0	0	0	0	0	0	0	0	0	0	0	0	0	0	0	0	0	0	0	0	0	0	0	0	0	0	0	0	0	0	0	0	0	0	0	0	0	0	0	0	0	0	0	0	0	0	0	0	0	0	0	0	0	0	0	0	0	0	0	0	0	0	0	0	0	0	0	0	0	0	0	0	0	0	0	0	0	0	0	0	0	0	0	0	0	0	0	0	0	0	0	0	0	0	0	0	0	0	0	0	0	0	0	0	0	0	0	0	0	0	0	0	0	0	0	0	0	0	0	0	0	0	0	0	0	0	0	0	0	0	0	0	0	0	0	0	0	0	0	0	0	0	0	0	0	0	0	0	0	0	0	0	0	0	0	0	0	0	0	0	0	0	0	0	0	0	0	0	0	0	0	0	0	0	0	0	0	0	0	0	0	0	0	0	0	0	0	0	0	0	0	0	0	0	0	0	0	0	0	0	0	0	0	0	0	0	0	0	0	0	0	0	0	0	0	0	0	0	0	0	0	0	0	0	0	0	0	0	0	0	0	0	0	0	0	0	0	0	0	0	0	0	0	0	0	0	0	0	0	0	0	0	0	0	0	0	0	0	0	0	0	0	0	0	0	0	0	0	0	0	0	0	0	0	0	0	0	0	0	0	0	0	0	0	0	0	0	0	0	0	0	0	0	0	0	0	0	0	0	0	0	0	0	0	0	0	0	0	0	0	0	0	0	0	0	0	0	0	0	0	0	0	0	0	0	0	0	0	0	0	0	0	0	0	0	0	0	0	0	0	0	0	0	0	0	0	0	0	0	0	0	0	0	0	0	0	0	0	0	0	0	0	0	0	0	0	0	0	0	0	0	0	0	0	0	0	0	0	0	0	0	0	0	0	0	0	0	0	0	0	0	0	0	0	0	0	0	0	0	0	0	0	0	0	0	0	0	0	0	0	0	0	0	0	0	0	0	0	0	0	0	0	0	0	0	0	0	0	0	0	0	0	0	0	0	0	0	0	0	0	0	0	0	0	0	0	0	0	0	0	0	0	0	0	0	0	0	0	0	0	0	0	0	0	0	0	0	0	0	0	0	0	0	0	0	0	0	0	0	0	0	0	0	0	0	0	0	0	0	0	0	0	0	0	0	0	0	0	0	0	0	0	0	0	0	0	0	0	0	0	0	0	0	0	0	0	0	0	0	0	0	0	0	0	0	0	0	0	0	0	0	0	0	0	0	0	0	0	0	0	0	0	0	0	0	0	0	0	0	0	0	0	0	0	0	0	0	0	0	0	0	0	0	0	0	0	0	0	0	0	0	0	0	0	0	0	0	0	0	0	0	0	0	0	0	0	0	0	0	0	0	0	0	0	0	0	0	0	0	0	0	0	0	0	0	0	0	0	0	0	0	0	0	0	0	0	0	0	0	0	0	0	0	0	0	0	0	0	0	0	0	0	0	0	0	0	0	0	0	0	0	0	0	0	0	0	0	0	0	0	0	0	0	0	0	0	0	7.18	0	0	0	0	0	0	0	0	0	0	0	0	0	0	0	0	0	0	0	0	0	0	0	0	0	0	0	0	0	0	0	0	0	0	0	0	0	0	0	0	0	0	0	0	0	0	0	0	0	0	0	0	0	0	0	0	0	0	0	0	0	0	0	0	0	0	0	0	0	0	0	0	0	0	0	0	0	0	0	0	0	0	0	0	0	0	0	0	0	0	0	0	0	0	0	0	0	0	0	0	0	0	0	0	0	0	0	0	0	0	0	0	0	0	0	0	0	0	0	0	0	0	0	0	0	0	0	0	0	0	0	0	0	0	0	0	0	0	0	0	0	0	0	0	0	0	0	0	0	0	0	0	0	0	0	0	0	0	0	0	0	0	0	0	0	0	0	0	0	0	0	0	0	0	0	0	0	0	0	0	0	0	0	0	0	0	0	0	0	0	0	0	0	0	0	7.18	0	0	0	0	0	0	0	0	0	0	0	0	0	0	0	0	0	0	0	0	0	0	0	0	0	0	0	0	0	0	0	0	0	0	0	0	0	0	0	0	0	0	0	0	0	0	0	0	0	0	0	0	0	0	0	0	0	0	0	0	0	0	0	0	0	0	0	0	0	0	0	0	0	0	0	0	0	0	0	0	0	0	0	0	0	0	0	0	0	0	0	0	0	0	0	0	0	0	0	0	0	0	0	0	0	0	0	0	0	0	0	0	0	0	0	0	0	0	0	0	0	0	0	0	0	0	0	0	0	0	0	0	0	0	0	0	0	0	0	0	0	0	0	0	0	0	0	0	0	0	0	0	0	0	0	0	0	0	0	0	0	0	0	0	0	0	0	0	0	0	0	0	0	0	0	0	0	0	0	0	0	0	0	0	0	0	0	0	0	0	0	0	0	0	0	1	0	0	0	0	0	0	0	0	0	0	0	0	0	0	0	0	0	0	0	0	0	0	0	0	0	0	0	0	0	0	0	0	0	0	0	0	0	0	0	0	0	0	0	0	0	0	0	0	0	0	0	0	0	0	0	0	0	0	0	0	0	0	0	0	0	0	0	0	0	0	0	0	0	0	0	0	0	0	0	0	0	0	0	0	0	0	0	0	0	0	0	0	0	0	0	0	0	0	0	0	0	0	0	0	0	0	0	0	0	0	0	0	0	0	0	0	0	0	0	0	0	0	0	0	0	0	0	0	0	0	0	0	0	0	0	0	0	0	0	0	0	0	0	0	0	0	0	0	0	0	0	0	0	0	0	0	0	0	0	0	0	0	0	0	0	0	0	0	0	0	0	0	0	0	0	0	0	0	0	0	0	0	0	0	0	0	0	0	0	0	0	0	0	0	0	7.18	0	0	0	0	0	0	0	0	0	0	0	0	0	0	0	0	0	0	0	0	0	0	0	0	0	0	0	0	0	0	0	0	0	0	0	0	0	0	0	0	0	0	0	0	0	0	0	0	0	0	0	0	0	0	0	0	0	0	0	0	0	0	0	0	0	0	0	0	0	0	0	0	0	0	0	0	0	0	0	0	0	0	0	0	0	0	0	0	0	0	0	0	0	0	0	0	0	0	0	0	0	0	0	0	0	0	0	0	0	0	0	0	0	0	0	0	0	0	0	0	0	0	0	0	0	0	0	0	0	0	0	0	0	0	0	0	0	0	0	0	0	0	0	0	0	0	0	0	0	0	0	0	0	0	0	0	0	0	0	0	0	0	0	0	0	0	0	0	0	0	0	0	0	0	0	0	0	0	0	0	0	0	0	0	0	0	0	0	0	0	0	0	0	0	0	7.18	0	0	0	0	0	0	0	0	0	0	0	0	0	0	0	0	0	0	0	0	0	0	0	0	0	0	0	0	0	0	0	0	0	0	0	0	0	0	0	0	0	0	0	0	0	0	0	0	0	0	0	0	0	0	0	0	0	0	0	0	0	0	0	0	0	0	0	0	0	0	0	0	0	0	0	0	0	0	0	0	0	0	0	0	0	0	0	0	0	0	0	0	0	0	0	0	0	0	0	0	0	0	0	0	0	0	0	0	0	0	0	0	0	0	0	0	0	0	0	0	0	0	0	0	0	0	0	0	0	0	0	0	0	0	0	0	0	0	0	0	0	0	0	0	0	0	0	0	0	0	0	0	0	0	0	0	0	0	0	0	0	0	0	0	0	0	0	0	0	0	0	0	0	0	0	0	0	0	0	0	0	0	0	0	0	0	0	0	0	0	0	0	0	0	0	1	0	0	0	0	0	0	0	0	0	0	0	0	0	0	0	0	0	0	0	0	0	0	0	0	0	0	0	0	0	0	0	0	0	0	0	0	0	0	0	0	0	0	0	0	0	0	0	0	0	0	0	0	0	0	0	0	0	0	0	0	0	0	0	0	0	0	0	0	0	0	0	0	0	0	0	0	0	0	0	0	0	0	0	0	0	0	0	0	0	0	0	0.569999999999999	-0.899999999999999	1.52	4.27	4.64	3.43	3.42	0.31	0.95	3.48	1	4.07	-4.17	-4.38	-0.919999999999998	-4.96	1.71	1.53	1.62	4.59	0.539999999999999	0.850000000000001	-3.69	10.03	4	2.07	0.96	-5.15	-4.18	6.85	2.22044604925031e-16	0.64	-0.89	2.11	9.5	3.3	-0.480000000000001	4.65	1.79	-0.82	1.9	2.54	0.989999999999998	2.34	-3.8	4.64	0.0300000000000011	1.47	1.42	1.69	0.93	0.129999999999999	0	4.52	7.62	3.58	-0.64	3.78	5.95	6.24	3.22	1.38	2.66	1.39	0	-0.22	-0.0100000000000002	-1.05	9.35	4.16	-2.07	0.630000000000001	2.64	1.04	-1.44	0.110000000000002	3.74	-2.93000000000001	5.99	7.32	2.95	0.580000000000002	0.67	-11.95	-9.27	12.9	4.39	0.140000000000002	4.28	-8.38	-1.82	2.1	3.99	1.9	4.29	6.21000000000001	4.45	0	-4.03	-7.51	-1.77	3.38	-1.73	0.619999999999999	2.66	1.78	-3.19	2.16	-0.0500000000000002	1.46	0	-1.22	0.52	1.64	-0.64	2.11	-2.58	-3.15	0.429999999999999	7.45	1.68	0	-0.25	-2	5.44	-5.9	1.99	-2.62	1.1	1.38	7.98	7.41	4.29	1.58	1.35	0.380000000000001	5.8	0.71	1.37	1.64	-0.58	-4.88	1.66	0	0.53	4.02	0	2.16	1.92	-0.17	1.35	1.96	7.3	4.44	0	-0.470000000000002	4.26	-2.91	0.25	-0.91	2.34	-0.0700000000000001	0	-0.26	-1.34	1.91	-1.89	3.55	2.98	0.86	-0.340000000000001	0	5.21	4.74	-5.89	5.46	5.48	-0.21	4.64	-1.4	0.54	0.74	2.76	0.58	7.35	0.61	-0.62	0.34	0	-0.630000000000001	1.75	-4.04	-0.47	4.33	1.41	-1.41	-1.00275362318841	-4.89231884057971	-0.204347826086957	0.903	2.05119047619048	1.41041666666667	0.791304347826086	-2.60746376811594	-5.50754545454545	0.79875	0.317857142857142	1.8186	-4.6285	-2.31113095238095	-1.53431623931624	-3.2622619047619	-3.66354545454546	-6.88458333333333	-3.80255952380952	1.50791666666667	-1.8518115942029	-2.6305	-2.11	0.410942028985508	-2.78872727272727	-1.72946428571429	-3.61152173913043	-2.20803571428571	-0.672649999999999	2.9399	-3.80347826086957	0.0170512820512823	-1.94029411764706	-1.94882051282051	-0.866452991452991	1.02307471264368	-2.93264976958525	-1.0556	-1.01970085470086	-2.21318965517241	-0.780037037037037	-1.81284126984127	-0.386244239631338	-5.00569230769231	-0.868850574712642	-2.88813218390805	-2.1023275862069	0.226120689655172	0.0396296296296299	-1.3139	0.17975	0.320500000000001	-2.0992	0.452900000000001	0.947181818181818	-0.618888888888888	-0.485299145299145	-4.65275	2.07005747126437	-3.62760683760684	-4.2635119047619	-0.120948717948718	-1.96559523809524	-1.21945	2.50204545454545	-1.80555555555556	-0.0679259259259251	-4.30707407407407	5.9582183908046	0.760389610389609	-0.347281105990781	-0.0740208333333321	-2.03865	0.158899999999999	-1.9657037037037	2.3455873015873	-1.93005	-2.49839682539683	2.0535	1.58636904761905	0.00231884057971143	0.502370370370375	-0.105449999999999	-6.21865	-2.775	2.95775362318841	-1.06678571428571	-0.87348148148148	0.0944927536231894	-1.17334415584416	0.726774193548387	2.01481481481481	1.11003703703704	-0.40165	0.524600000000001	-4.82029411764705	-2.87389583333333	1.57505	-0.58915	-3.1206	-1.12910256410256	-1.45028985507246	1.59075757575757	-3.69662337662337	2.1881884057971	1.895	-1.0525	-1.64084615384615	0.0320370370370373	-1.36029411764706	-1.58964285714286	-0.907407407407407	-1.7912	0.759053030303029	-0.634111111111111	1.09863095238095	-2.45261904761905	-3.1093	-2.54590909090909	-1.37951282051282	0.359037037037037	-2.77411111111111	-0.167559523809524	-1.87769480519481	-1.11048701298702	-6.74147058823529	-0.671187499999998	-1.28325	-1.15788961038961	2.1891452991453	5.7314705882353	4.15681818181818	-2.53247863247863	-1.30883116883117	-1.77175287356322	2.75058441558442	-1.2402962962963	0.577888888888889	0.974074074074075	0.419577922077922	-2.03113095238095	-2.29589285714286	-1.00149572649573	-0.941581196581197	-1.45090909090909	-0.315437788018432	-2.96681481481481	0.238717948717949	-2.42202380952381	-1.4138	-2.16335	-2.10025	2.81668831168831	-1.98905982905983	-1.47153846153846	0.565871794871793	0.1335	-2.41225925925926	0.693777777777779	1.14996296296296	-3.96836363636364	-3.79884057971014	-2.66753623188406	-3.46027083333333	-1.42305405405405	-1.09414814814815	-3.798	-2.0196	0.0418803418803435	0.153701298701298	-1.56669841269841	-0.882435897435899	-1.62077922077922	-1.93386363636364	-0.340227272727272	2.71196296296296	2.2825	-0.851666666666667	2.63453846153846	-2.37107142857143	-3.40895	-0.869791666666666	0.607385057471265	-0.558247863247864	1.40852941176471	-3.26871794871795	-1.96337037037037	-1.2809	-3.84181481481482	0.60907894736842	-1.20433333333333	-1.81655844155844	-1.86003174603175	0.474772727272729	-0.262121212121212	-1.13255639097744	-0.93	0	3.06	5.3	9.09	3.56	6.85	3.63	0	7.77	2.53	0.57	-1.67	0.58	0.0700000000000003	-0.230000000000001	2.19	2.85	-0.33	13.74	-4	-2.83	6.21	0.88	0.21	5.08	2.18	-0.35	0	5.07	-0.58	-1.24	-3.95	0.63	0.41	1.78	7.15	3.86	3.59	-4.54	4.18	0	-2.16	-1.53	5.01	0.93	-4.14	1.26	-2.64	6.58	0.89	1.7	-3.04	3.07	7.62	3.33	3.35	12.84	14.83	14.48	-0.58	6.48	2.66	-0.58	-0.500000000000001	2.37	1.4	0	7.97	5.64	2.64	5.15	0.25	0.0899999999999999	0.6	1	3.68	-1.82	1.96	4.16	4.91	6.16	-1.27	-3.86	-1.63	12.9	-0.57	5.52	3.71	3.04	2.85	6.94	-0.18	6.15	2.79	4.02	1.77	7.78	10.95	1.68	1.3	3.91	-1.72	0.399999999999999	-0.57	5.21	1.15	5.05	-0.42	1.37	-0.36	1.25	-0.0500000000000003	4.9	0	2.34	-3.01	1.76	-0.259999999999999	-4.49	-1.08	0.54	0.250000000000001	-4.06	5.12	0.58	0.639999999999999	-1.07	1.52	6.81	5.12	14.28	-2.4	1.85	-1.45	1.85	-2.19	-0.55	0.91	3.85	0	0	1.64	0.379999999999999	3.62	-0.62	0	1.42	4.17	0.0200000000000005	-0.7	1.88	9.22	4.4	1.8	2.14	3.18	-2.71	2.2	0.49	0.48	0	-0.86	1.6	2.44	-3.55	2.18	0.0100000000000002	4.58	2.55	-0.34	-0.600000000000001	-1.35	-1.69	-0.24	6.73	4.61	1.2	7.29	0	0.539999999999999	2	3.28	0.120000000000001	0.00999999999999979	-2.82	-3.63	-0.0599999999999996	0	0.119999999999996	-2.95	-0.0200000000000005	-0.47	0.680000000000001	-0.53	-0.37	-0.869347826086956	-5.05297101449275	-0.599782608695653	1.34927272727273	2.70404761904762	3.04071428571429	0.725072463768116	-2.84630434782609	-4.93672727272727	1.46380952380952	2.00630952380952	1.11265	-4.29925	-1.14833333333333	-1.37474358974359	-3.54380952380952	-4.61527272727273	-6.14863095238095	-3.87029761904762	3.04553571428572	-2.07905797101449	-2.06535	-3.45886904761905	-0.46463768115942	-3.13445454545455	-2.73113095238095	-3.74297101449275	-1.60815476190476	-0.599400000000001	2.25325	-3.02920289855073	0.244188034188035	-1.98852941176471	-2.27092307692308	-1.32508547008547	0.0301724137931032	-2.59552995391705	-0.0432999999999986	0.88431623931624	-1.47359195402299	0.215259259259259	-1.79584126984127	-0.964861751152071	-3.36948717948718	-0.22278735632184	-2.46364942528736	-3.13247126436782	0.634942528735632	0.328703703703702	-2.2608	-0.4634	1.1766	-1.94965	1.2215	2.34063636363636	1.34935897435897	-0.184957264957265	-3.80316666666666	4.17629310344827	-3.59491452991453	-3.32922619047619	-0.402179487179488	-1.15636904761905	-0.672549999999999	2.52207792207792	-0.391555555555556	-0.0690000000000008	-4.25962962962963	3.81497126436782	2.63675324675325	-0.592672811059906	-0.357604166666665	-1.26455	1.1517	-2.39844444444444	0.912253968253967	-1.531	-2.49595238095238	2.06615	-0.954345238095236	1.00028985507246	2.98111111111111	0.4817	-5.3309	-0.613666666666663	2.95775362318841	-0.149166666666666	-1.72392592592593	0.00644927536231776	0.352110389610392	0.519746543778801	1.71114814814815	3.41844444444444	1.2898	1.0297	-3.45911764705882	-2.51570833333333	4.2915	-1.182	-3.9614	0.620555555555557	-0.211884057971014	2.61367424242424	-3.43694805194805	1.04954545454545	-0.0918965517241368	-1.72054597701149	-1.99610256410256	0.218555555555556	-1.14647058823529	-1.42603896103896	-1.63307407407407	-2.07675	1.12170454545454	-1.27359259259259	0.422083333333332	-2.88511904761905	-2.5733	-2.77149621212121	-1.2661282051282	-0.233592592592592	-2.11785185185185	-0.41922619047619	-2.67594155844156	3.11912337662338	-6.47735294117647	-2.07610416666667	0.230916666666666	0.968019480519484	3.43235042735043	3.34382352941177	4.45818181818182	-1.34004273504273	0.102954545454544	-1.5682183908046	1.72675324675325	0.034851851851851	-0.895407407407408	2.06511111111111	0.413538961038961	-2.88744047619048	-2.09107142857143	-1.15470085470085	-0.826666666666668	-2.0187012987013	-1.49410138248848	-2.91651851851852	-1.15055555555555	-2.34255952380952	-2.55275	-2.31375	-2.22095	2.61363636363636	-1.86534188034188	-0.31423076923077	0.42023076923077	-0.749649999999999	-2.32159259259259	0.502037037037038	-0.181777777777777	-4.70063636363636	-3.33731884057971	-2.27007246376812	-3.47889583333333	-1.46882432432433	-2.40807407407408	-2.973	-1.0052	-1.00209401709402	0.220616883116884	-1.58833333333333	-0.399487179487178	-1.68246753246753	-1.94172077922078	1.20762987012987	2.75451851851852	2.02889583333333	-0.0800000000000001	2.57469230769231	-2.40232142857143	-3.40895	0.270333333333333	0.53683908045977	0.247307692307693	0.714705882352941	-3.16055555555556	-1.36248148148148	-0.24375	-3.91055555555556	1.49802631578947	-2.43440740740741	-0.868441558441559	-1.89498412698413	0.799415584415584	0.454545454545457	-0.296027568922306	-0.93	-0.23	3.06	5.3	9.09	3.43	3.42	0.31	0.95	4.8	1	0.57	-1.67	-2.04	-0.919999999999998	-4.96	2.19	2.16	1.62	13.74	-4	-2.83	4.3	5.46	0.21	2.07	2.18	-4.92	-1.25	5.07	2.22044604925031e-16	0.64	-0.89	0.899999999999999	9.5	1.78	5.11	3.86	1.79	-2.85	4.18	1.43	0.779999999999998	1.34	1.14	0.93	0.0300000000000011	1.47	-2.64	6.58	0.93	0.129999999999999	-3.04	3.7	7.62	3.33	-0.64	12.84	12.69	14.42	-0.58	5.88	2.66	0.0200000000000003	0	2.37	0.0700000000000012	0	9.35	5.64	2.64	0.630000000000001	2.64	1.04	-0.19	0.110000000000002	3.74	-2.93000000000001	5.99	7.32	2.95	6.16	0.67	-11.95	-1.63	12.9	-2.22044604925031e-16	3.73	3.71	-4.76	1.58	6.94	-0.18	1.9	2.79	6.21000000000001	2.28	3.84	8.58	-3.64	0.480000000000001	3.91	-1.73	0.619999999999999	-0.57	1.78	-0.03	4.66	-0.42	1.37	0	1.25	-0.0500000000000003	3.55	-0.5	2.11	-3.01	-0.22	0.230000000000001	7.45	1.68	0.22	-0.25	-4.06	5.12	0.58	1.99	-1.07	1.52	1.38	7.98	7.41	4.29	1.85	1.35	0.380000000000001	5.8	-0.55	1.37	3.09	0	-0.779999999999999	1.66	0	3.44	0.33	0	2.16	1.92	0.0200000000000005	-0.7	1.88	9.22	4.44	1.8	2.14	4.26	-2.91	0.73	0.49	2.34	0	0	1.6	2.44	-3.55	0.74	0.0100000000000002	4.58	0.86	-0.340000000000001	-0.600000000000001	5.21	4.74	-5.17	6.73	5.48	1.2	7.17	0	0.54	2	3.28	0.58	7.35	-2.82	-3.63	-0.0599999999999996	0	-0.400000000000006	-2.95	-2.29	-0.47	0.680000000000001	-0.53	-0.37	-0.936050724637681	-4.97264492753623	-0.402065217391305	1.12613636363636	2.37761904761905	2.22556547619048	0.758188405797101	-2.72688405797101	-5.22213636363636	1.13127976190476	1.16208333333333	1.465625	-4.463875	-1.72973214285714	-1.45452991452991	-3.40303571428571	-4.13940909090909	-6.51660714285714	-3.83642857142857	2.27672619047619	-1.9654347826087	-2.347925	-2.78443452380952	-0.0268478260869554	-2.96159090909091	-2.23029761904762	-3.67724637681159	-1.90809523809524	-0.636025000000002	2.596575	-3.41634057971014	0.130619658119658	-1.96441176470588	-2.1098717948718	-1.09576923076923	0.52662356321839	-2.76408986175115	-0.54945	-0.0676923076923099	-1.8433908045977	-0.282388888888889	-1.80434126984127	-0.675552995391705	-4.18758974358974	-0.545818965517242	-2.6758908045977	-2.61739942528736	0.430531609195402	0.184166666666666	-1.78735	-0.141825	0.74855	-2.024425	0.837200000000001	1.64390909090909	0.365235042735044	-0.335128205128204	-4.22795833333333	3.12317528735633	-3.61126068376068	-3.79636904761905	-0.261564102564103	-1.56098214285714	-0.946	2.51206168831169	-1.09855555555556	-0.0684629629629629	-4.28335185185185	4.88659482758621	1.69857142857143	-0.469976958525343	-0.215812500000002	-1.6516	0.6553	-2.18207407407407	1.62892063492064	-1.730525	-2.4971746031746	2.059825	0.316011904761904	0.501304347826087	1.74174074074075	0.188124999999999	-5.774775	-1.69433333333333	2.95775362318841	-0.60797619047619	-1.2987037037037	0.0504710144927554	-0.410616883116884	0.623260368663594	1.86298148148149	2.26424074074074	0.444075000000002	0.777150000000001	-4.13970588235293	-2.69480208333334	2.933275	-0.885574999999999	-3.541	-0.254273504273504	-0.831086956521739	2.10221590909091	-3.56678571428571	1.62338888888889	0.901551724137931	-1.38652298850575	-1.81847435897436	0.125296296296296	-1.25338235294118	-1.50784090909091	-1.27024074074074	-1.933975	0.940378787878789	-0.953851851851852	0.760357142857144	-2.66886904761905	-2.8413	-2.65870265151515	-1.32282051282051	0.0627222222222237	-2.44598148148148	-0.293392857142857	-2.27681818181818	1.00431818181818	-6.60941176470588	-1.37364583333333	-0.526166666666665	-0.0949350649350649	2.81074786324786	4.53764705882353	4.3075	-1.93626068376068	-0.602938311688309	-1.66998563218391	2.23866883116883	-0.602722222222223	-0.158759259259259	1.51959259259259	0.416558441558442	-2.45928571428571	-2.19348214285714	-1.07809829059829	-0.884123931623931	-1.7348051948052	-0.904769585253458	-2.94166666666667	-0.455918803418803	-2.38229166666667	-1.983275	-2.23855	-2.1606	2.71516233766234	-1.92720085470085	-0.892884615384613	0.493051282051283	-0.308075000000001	-2.36692592592593	0.597907407407407	0.484092592592592	-4.3345	-3.56807971014493	-2.46880434782609	-3.46958333333333	-1.44593918918919	-1.75111111111111	-3.3855	-1.5124	-0.480106837606838	0.187159090909091	-1.57751587301587	-0.640961538461539	-1.65162337662338	-1.93779220779221	0.433701298701298	2.73324074074074	2.15569791666667	-0.465833333333334	2.60461538461538	-2.38669642857143	-3.40895	-0.299729166666667	0.572112068965517	-0.155470085470085	1.06161764705882	-3.21463675213675	-1.66292592592593	-0.762325000000001	-3.87618518518519	1.05355263157895	-1.81937037037037	-1.3425	-1.87750793650794	0.637094155844157	0.0962121212121225	-0.714291979949873
chrXI_314517_A_C_+	YKL067W_chrXI_314517_A_C_72_2	NA	0.366339901808082	UpStream	TRUE	TRUE	FALSE	FALSE	TRUE	FALSE	FALSE	NA	-0.979125036092609	1	73	1	0	-1	0	0	1	0	0	0.375	1.01785714285714	8.36849873428728	0.034523621	0.0227769	25	795	260	85	295	NA	0.299213	NA	NA	0	0	0	0	0	0	0	0	0	0	0	0	0	0	0	0	0	0	0	0	0	0	0	0	0	0	0	0	0	0	0	0	0	0	0	0	0	0	0	0	0	0	0	0	0	0	0	0	0	0	0	0	0	0	0	0	0	0	0	0	0	0	0	0	0	0	0	0	0	0	0	0	0	0	0	0	0	0	0	0	0	0	0	0	0	0	0	0	0	0	0	0	0	0	0	0	0	0	0	0	0	0	0	0	0	0	0	0	0	0	0	0	0	0	0	0	0	0	0	0	0	0	0	0	0	0	0	0	0	0	0	0	0	0	0	0	0	0	0	0	0	0	0	0	0	0	0	0	0	0	0	0	0	0	0	0	0	0	0	0	0	0	0	0	0	0	0	0	0	0	0	0	0	0	0	0	0	0	0	0	0	0	0	0	0	0	0	0	0	0	0	0	0	0	0	0	0	0	0	0	0	0	0	0	0	0	0	0	0	0	0	0	0	0	0	0	0	0	0	0	0	0	0	0	0	0	0	0	0	0	0	0	0	0	0	0	0	0	0	0	0	0	0	0	0	0	0	0	0	0	0	0	0	0	0	0	0	0	0	0	0	0	0	0	0	0	0	0	0	0	0	0	0	0	0	0	0	0	0	0	0	0	0	0	0	0	0	0	0	0	0	0	0	0	0	0	0	0	0	0	0	0	0	0	0	0	0	0	0	0	0	0	0	0	0	0	0	0	0	0	0	0	0	0	0	0	0	0	0	0	0	0	0	0	0	0	0	0	0	0	0	0	0	0	0	0	0	0	0	0	0	0	0	0	0	0	0	0	0	0	0	0	0	0	0	0	0	0	0	0	0	0	0	0	0	0	0	0	0	0	0	0	0	0	0	0	0	0	0	0	0	0	0	0	0	0	0	0	0	0	0	0	0	0	0	0	0	0	0	0	0	0	0	0	0	0	0	0	0	0	0	0	0	0	0	0	0	0	0	0	0	0	0	0	0	0	0	0	0	0	0	0	0	0	0	0	0	0	0	0	0	0	0	0	0	0	0	0	0	0	0	0	0	0	0	0	0	0	0	0	0	0	0	0	0	0	0	0	0	0	0	0	0	0	0	0	0	0	0	0	0	0	0	0	0	0	0	0	0	0	0	0	0	0	0	0	0	0	0	0	0	0	0	0	0	0	0	0	0	0	0	0	0	0	0	0	0	0	0	0	0	0	0	0	0	0	0	0	0	0	0	0	0	0	0	0	0	0	0	0	0	0	0	0	0	0	0	0	0	0	0	0	0	0	0	0	0	0	0	0	0	0	0	0	0	0	0	0	0	0	0	0	0	0	0	0	0	0	0	0	0	0	0	0	0	0	0	0	0	0	0	0	0	0	0	0	0	0	0	0	0	0	0	0	0	0	0	0	0	0	0	0	0	0	0	0	0	0	0	0	0	0	0	0	0	0	0	0	0	0	0	0	0	0	0	0	0	0	0	0	0	0	0	0	0	0	0	0	0	0	0	0	0	0	0	0	0	0	0	0	0	0	0	0	0	0	0	0	0	0	0	0	0	0	0	0	0	0	0	0	0	0	0	0	0	0	0	0	0	0	0	0	0	0	0	0	0	0	0	0	0	0	0	0	0	0	0	0	0	0	0	0	0	0	0	0	0	0	0	0	0	0	0	0	0	0	0	0	0	0	0	0	0	0	0	0	0	0	0	0	0	0	0	0	0	7.48	0	0	0	0	0	0	0	0	0	0	0	0	0	0	0	0	0	0	0	0	0	0	0	0	0	0	0	0	0	0	0	0	0	0	0	0	0	0	0	0	0	0	0	0	0	0	0	0	0	0	0	0	0	0	0	0	0	0	0	0	0	0	0	0	0	0	0	0	0	0	0	0	0	0	0	0	0	0	0	0	0	0	0	0	0	0	0	0	0	0	0	0	0	0	0	0	0	0	0	0	0	0	0	0	0	0	0	0	0	0	0	0	0	0	0	0	0	0	0	0	0	0	0	0	0	0	0	0	0	0	0	0	0	0	0	0	0	0	0	0	0	0	0	0	0	0	0	0	0	0	0	0	0	0	0	0	0	0	0	0	0	0	0	0	0	0	0	0	0	0	0	0	0	0	0	0	0	0	0	0	0	0	0	0	0	0	0	0	0	0	0	0	0	0	0	7.48	0	0	0	0	0	0	0	0	0	0	0	0	0	0	0	0	0	0	0	0	0	0	0	0	0	0	0	0	0	0	0	0	0	0	0	0	0	0	0	0	0	0	0	0	0	0	0	0	0	0	0	0	0	0	0	0	0	0	0	0	0	0	0	0	0	0	0	0	0	0	0	0	0	0	0	0	0	0	0	0	0	0	0	0	0	0	0	0	0	0	0	0	0	0	0	0	0	0	0	0	0	0	0	0	0	0	0	0	0	0	0	0	0	0	0	0	0	0	0	0	0	0	0	0	0	0	0	0	0	0	0	0	0	0	0	0	0	0	0	0	0	0	0	0	0	0	0	0	0	0	0	0	0	0	0	0	0	0	0	0	0	0	0	0	0	0	0	0	0	0	0	0	0	0	0	0	0	0	0	0	0	0	0	0	0	0	0	0	0	0	0	0	0	0	0	1	0	0	0	0	0	0	0	0	0	0	0	0	0	0	0	0	0	0	0	0	0	0	0	0	0	0	0	0	0	0	0	0	0	0	0	0	0	0	0	0	0	0	0	0	0	0	0	0	0	0	0	0	0	0	0	0	0	0	0	0	0	0	0	0	0	0	0	0	0	0	0	0	0	0	0	0	0	0	0	0	0	0	0	0	0	0	0	0	0	0	0	0	0	0	0	0	0	0	0	0	0	0	0	0	0	0	0	0	0	0	0	0	0	0	0	0	0	0	0	0	0	0	0	0	0	0	0	0	0	0	0	0	0	0	0	0	0	0	0	0	0	0	0	0	0	0	0	0	0	0	0	0	0	0	0	0	0	0	0	0	0	0	0	0	0	0	0	0	0	0	0	0	0	0	0	0	0	0	0	0	0	0	0	0	0	0	0	0	0	0	0	0	0	0	0	7.48	0	0	0	0	0	0	0	0	0	0	0	0	0	0	0	0	0	0	0	0	0	0	0	0	0	0	0	0	0	0	0	0	0	0	0	0	0	0	0	0	0	0	0	0	0	0	0	0	0	0	0	0	0	0	0	0	0	0	0	0	0	0	0	0	0	0	0	0	0	0	0	0	0	0	0	0	0	0	0	0	0	0	0	0	0	0	0	0	0	0	0	0	0	0	0	0	0	0	0	0	0	0	0	0	0	0	0	0	0	0	0	0	0	0	0	0	0	0	0	0	0	0	0	0	0	0	0	0	0	0	0	0	0	0	0	0	0	0	0	0	0	0	0	0	0	0	0	0	0	0	0	0	0	0	0	0	0	0	0	0	0	0	0	0	0	0	0	0	0	0	0	0	0	0	0	0	0	0	0	0	0	0	0	0	0	0	0	0	0	0	0	0	0	0	0	7.48	0	0	0	0	0	0	0	0	0	0	0	0	0	0	0	0	0	0	0	0	0	0	0	0	0	0	0	0	0	0	0	0	0	0	0	0	0	0	0	0	0	0	0	0	0	0	0	0	0	0	0	0	0	0	0	0	0	0	0	0	0	0	0	0	0	0	0	0	0	0	0	0	0	0	0	0	0	0	0	0	0	0	0	0	0	0	0	0	0	0	0	0	0	0	0	0	0	0	0	0	0	0	0	0	0	0	0	0	0	0	0	0	0	0	0	0	0	0	0	0	0	0	0	0	0	0	0	0	0	0	0	0	0	0	0	0	0	0	0	0	0	0	0	0	0	0	0	0	0	0	0	0	0	0	0	0	0	0	0	0	0	0	0	0	0	0	0	0	0	0	0	0	0	0	0	0	0	0	0	0	0	0	0	0	0	0	0	0	0	0	0	0	0	0	0	1	0	0	0	0	0	0	0	0	0	0	0	0	0	0	0	0	0	0	0	0	0	0	0	0	0	0	0	0	0.570000000000001	-0.79	2.54	-1.04	-0.6	-4	-4	1.45	-1.03	-1.5	-0.649999999999999	0.66	0.58	-4	-2.48	-1.37	5.15	5.08	-1.04	-4	5.14	5.15	0.58	3.35	0.58	-2.47	3.91	-3.97	-4	-1.79	2.02	1.32	-1.88	2.75	5.08	-1.5	-1.24	-1.42	0.41	-1	0.999999999999999	3.36	-2.62	1.05	-1.49	1.3	1.97	-1.91	-2.59	0.58	1.67	-2.2	-1.8	0.65	-3.81	-0.319999999999999	-3.01	1.97	-0.119999999999999	-2.68	0.570000000000001	-0.260000000000002	1.77635683940025e-15	3.37	-4.54	1.35	-0.87	1.16	1.76	-3.95	0.579999999999998	6.78	-1.21	-4	-0.11	1.7	4.95	3.78	0.859999999999999	7.48	-6.32	-6.22	-6.1	-6.33	2.02	2.28	-2.55	0.58	-0.5	-5.43	1.97	3.91	-4.85	-6.33	7.43	7.48	5.33	-6.32	1.71	7.48	-6.3	7.47	-1.5	5.14	-3.81	5.05	0.0699999999999998	0.44	-1.58	0.559999999999999	1.45	0.67	3.57	-2.48	2.55	0.250000000000001	3.78	-1.91	2.44	-1.22	-4.92	1.01	-0.95	2.96	-5.52	6.82	3.17	0.579999999999998	5.55	-3.27	-0.77	0.579999999999998	1.78	5.38	-4.55	-4.28	0.66	-5.15	-2.88	3.28	-1.57	-3.9	-3.81	3.66	-0.02	-0.199999999999999	0.86	-0.36	5.81	0.58	-3.54	5.15	0.0800000000000001	0.24	0.44	-3.7	0.81	-2.7	5.69	-0.98	5.06	0.02	2.94	0.23	-1.54	2.24	-3.95	-3.92	4.41	-0.119999999999999	-0.8	3.78	3.52	3.9	-3.97	-0.89	0.33	2.5	1.34	3.73	-0.92	-0.56	-0.800000000000001	-0.12	1.1	4.12	2.3	-3.98	2.65	-1.59	2.32	-3.84	-1.34	-0.389999999999999	-0.459999999999997	-0.979999999999998	-0.0649999999999995	1.73666666666667	0.31	-0.358000000000001	-2.07428571428571	-1.75142857142857	0.576666666666666	3.18333333333333	1.908	-0.598571428571429	-0.862857142857143	-1.02875	1.07875	-0.187142857142858	1.47111111111111	2.67142857142857	2.838	3.41285714285714	3.14142857142857	-1.2	1.26833333333333	1.005	1.23285714285714	0.671666666666667	-0.936000000000001	2.16	2.28166666666667	0.17	-0.56625	-0.721249999999998	3.105	0.327777777777778	0.174117647058825	1.08692307692308	1.42222222222222	0.919166666666666	1.14428571428572	-0.84	-0.628888888888888	0.861666666666665	0.0830000000000002	0.698888888888888	0.0807142857142829	1.62923076923077	-0.272500000000001	1.08333333333333	1.645	-0.0316666666666663	0.0950000000000006	0.918749999999999	0.284999999999999	-0.546250000000001	0.81875	-0.956250000000001	-2.058	-1.39222222222222	0.025555555555556	0.0459999999999994	-2.61666666666667	-0.043333333333333	-0.0528571428571425	0.138461538461538	0.572857142857142	0.0674999999999999	-0.984545454545454	-0.43	-0.243	1.574	-0.681666666666668	-2.61727272727273	0.604285714285716	0.477999999999998	1.01	0.51375	0.920999999999999	1.02166666666667	0.223749999999999	1.71055555555555	-1.3325	2.73	-1.06666666666667	-1.56	-0.2425	2.11875	-2.38933333333333	-2.35166666666667	-0.581428571428571	0.184000000000001	-0.271666666666667	-0.279999999999998	-0.0392857142857146	-0.948999999999998	-2.064	0.205000000000002	-0.517499999999998	1.02470588235295	0.800666666666665	-3.055	0.53125	1.06625	-1.56111111111111	-0.433333333333334	-1.165	2.35545454545455	-0.890000000000001	1.5125	1.22083333333333	0.91	-0.0180000000000007	0.651176470588235	0.948181818181818	0.308	0.904999999999999	-0.27	0.587999999999999	0.0214285714285705	1.46142857142857	0.5975	1.611875	1.60461538461539	0.0470000000000006	0.615	1.16857142857143	1.84272727272727	-2.95454545454545	3.01117647058823	1.32466666666667	-1.19	-1.54181818181818	-2.10333333333334	-1.14	-1.39181818181818	1.48222222222222	0.077272727272728	1.39083333333333	-0.426363636363636	1.164	1.332	-0.761999999999997	0.208181818181819	0.82857142857143	0.511428571428571	0.457777777777778	1.14666666666667	0.932727272727272	1.30142857142857	1.335	1.53222222222222	1.60714285714286	0.913750000000002	1.3675	1.2475	-1.06818181818182	1.36222222222222	-0.382222222222223	-0.0753846153846141	0.971250000000001	1.14	0.202999999999999	-0.233999999999998	3.262	-0.0183333333333335	2.85	1.64933333333333	0.750999999999999	1.427	0.920769230769229	0.317500000000001	1.33444444444444	0.107272727272727	1.37888888888889	0.523333333333333	1.47909090909091	1.60090909090909	-0.779999999999999	-1.277	-0.778666666666667	0.435555555555556	-1.19538461538462	0.081428571428571	2.3875	-0.890000000000001	-0.838333333333332	-0.153333333333332	0.0947058823529421	1.53222222222222	0.343999999999999	0.0162499999999994	1.892	-0.026315789473685	1.491	-0.55909090909091	1.38388888888889	-0.0518181818181809	0.197500000000002	-0.095714285714287	0.58	4.76	5.11	-0.27	-0.0700000000000003	0.58	-4	0.21	2.42	1.06	0.57	1.78	2.36	5.15	0.58	-1.03	5.15	4.41	0.58	0.58	2.4	1.81	4.08	-4	5.15	-0.740000000000001	2.19	5.15	2.97	-4	0.58	-1.37	3.06	-3.65	0.58	-3.99	0.52	0.699999999999999	2.37	2.37	-2.91	-2.08	0.58	4.87	2.37	0.41	-0.52	-1.27	-2.86	2.15	2.01	-0.42	0.61	-0.52	0.57	2.41	-1.83	1.66	-2.35	4.2	4.96	-0.94	0.580000000000002	3.27	-1.35	4.74	0.679999999999999	5.24	-5.71	-0.74	0.580000000000002	5.9	1.66	-4	2.27	-2.7	0.170000000000002	7.47	0.94	1.39	-1.28	4.54	-4.18	4.05	7.48	2.28	0.57	1.14	2.21	0.100000000000001	3.35	-0.310000000000002	-0.72	0.0600000000000001	7.36	7.48	7.48	0.31	4.05	0.39	0.300000000000001	7.23	-0.17	0.24	-3.81	6.15	0.93	-0.41	-1.74	2.06	-0.51	-0.27	2.82	-1.21	-1.04	-1.58	-1.28	1.87	0.94	-2.96	-3.72	2.73	-1.65	-2.46	6.67	6.88	-1.01	0.640000000000001	0.580000000000002	7.38	1.27	1.15	2.5	2.06	4.45	-2.98	0.579999999999998	-4.91	-2.58	1.72	1.59	4.38	-3.65	-2.51	-1.26	-2.86	2.48	-0.0300000000000016	4.58	3.04	0.57	5.15	-2.55	2.19	5.26	-2.9	-1.85	-2.22	3.59	-4.09	2.14	2.99	-4.35	4.35	-1.05	-1.79	-0.440000000000001	-9.78	-2.29	-0.119999999999999	-0.8	-3.96	2.07	1.65	2.19	-1.3	-0.66	-0.19	2.02	3.02	-0.920000000000001	-0.68	-1.96	0.580000000000001	-0.25	5.15	-1.85	-0.56	2.19	0.15	-2.33	3.22	-1.34	0.58	1.36	0.1	-0.0399999999999991	2.64833333333333	0.235000000000001	0.318	0.952857142857143	0.56	-0.946666666666667	-0.921666666666667	2.598	0.312857142857142	-0.212857142857143	-0.317500000000001	3.18875	2.15571428571429	-0.0700000000000003	0.194285714285714	2.43	4.00714285714286	0.534285714285714	0.798571428571428	1.34	1.53125	1.61857142857143	-0.348333333333334	4.194	-1.10428571428571	1.88	1.97142857142857	1.1475	-1.51125	0.081666666666667	-0.477777777777778	1.2035294117647	0.153846153846153	0.106666666666666	-0.614166666666666	1.16571428571428	1.24125	0.699999999999999	1.185	0.682	0.641111111111112	-0.328571428571429	2.62692307692308	0.9125	1.79666666666667	0.175833333333333	0.369166666666667	0.619	1.63875	-0.105	0.365	1.86375	0.114999999999999	0.572000000000001	1.23444444444444	0.728888888888889	2.15933333333333	-0.502500000000001	3.04555555555556	3.08	0.373846153846154	1.19857142857143	1.58125	-2.02181818181818	1.448	0.125999999999999	3.003	-4.225	0.688181818181819	-0.454999999999998	0.225999999999999	0.380000000000001	-0.186249999999999	0.776000000000002	-2.315	1.325	1.115	-1.68	-1.71857142857143	-0.155000000000001	-0.457000000000001	-0.0500000000000007	3.92625	1.902	-2.35166666666667	0.474285714285713	0.271999999999998	0.865	1.65363636363636	0.165714285714284	0.979999999999997	0.673	0.2925	0.00624999999999964	2.56823529411764	1.388	0.6775	1.455	2.40125	1.67444444444445	2.295	0.09375	1.51363636363636	-0.888333333333332	-1.87333333333333	0.673333333333334	0.997692307692308	-0.203	0.921764705882353	0.577272727272727	0.992	0.675000000000001	0.0949999999999989	0.100000000000001	-0.927142857142856	1.22857142857143	1.86625	1.07	0.162307692307692	-0.642999999999999	1.521	-0.427142857142857	0.848181818181818	2.31818181818182	3.43941176470588	0.0259999999999998	1.982	1.80454545454545	-1.07222222222222	-4.2835294117647	-2.87909090909091	1.86222222222222	1.06272727272727	0.209166666666668	-0.452727272727273	0.635999999999999	-0.672000000000001	-1.078	-0.0136363636363654	2.10571428571429	1.51428571428571	0.254444444444445	0.17	0.877272727272727	0.134999999999998	1.683	-0.897777777777778	0.557142857142859	1.5375	1.07875	0.96625	-1.36545454545455	0.306666666666667	1.97444444444444	0.593846153846155	-0.81	0.970000000000001	-0.306000000000001	-0.381	1.47	3.28	-1.77833333333333	1.66933333333333	0.928999999999998	0.589	2.41	-1.31767857142857	-0.417777777777777	-0.264545454545454	1.39722222222222	-0.397777777777778	0.587272727272728	0.65	0.771818181818182	-1.541	-0.944666666666667	0.207777777777778	-1.02615384615385	2.32142857142857	2.3875	0.683333333333334	-0.98	0.531111111111112	-1.11058823529412	2.04777777777778	1.085	0.3125	1.672	-0.045263157894734	0.622	1.60363636363636	1.33722222222222	0.167272727272726	0.2075	0.901904761904762	0.58	0.580000000000001	5.1	-0.27	-0.0700000000000003	0.58	-4	1.45	-0.0800000000000001	-0.470000000000001	0.57	0.66	2.36	0.58	-0.69	-1.37	5.15	5.08	-1.04	-0.710000000000001	5.14	1.81	0.58	3.35	4.37	-2.47	3.91	0.58	0.58	-3.59	0.58	-1.37	1.8	1.54	4.29	-3.13	-1.24	-1.42	0.41	2.37	-2.91	1.22	0.58	4.87	-1.49	0.41	1.97	-1.88	-2.86	0.58	1.67	-0.42	0.61	-0.17	0.57	2.41	-2.56	1.66	-0.119999999999999	1.49	4.37	-0.260000000000002	0.580000000000002	3.27	-4.54	4.74	-0.87	5.24	1.76	-0.74	0.580000000000002	6.78	0.84	-4	-0.11	1.7	0.990000000000002	3.78	0.94	7.48	-3.5	4.54	-6.1	-6.33	7.48	2.28	0.57	0.58	2.21	-5.43	2.08	2.11	-0.72	0.0600000000000001	7.43	7.48	7.48	0.31	1.71	7.38	-1.9	7.23	-0.850000000000003	5.14	-3.81	6.15	0.0699999999999998	0.44	-1.74	2.06	1.11	-0.0900000000000001	2.82	-2.48	1.64	0.23	-0.869999999999999	-0.11	2.24	-1.22	-4.92	2.73	-0.95	-2.46	6.67	6.82	3.17	0.640000000000001	0.580000000000002	7.38	-0.77	1.15	1.78	5.38	-4.55	-4.28	0.66	-5.15	-2.88	3.28	-1.57	0.580000000000001	-3.81	3.66	-0.02	-2.86	1.93	-0.36	5.81	0.58	0.57	5.15	-0.609999999999999	0.24	3.53	-2.9	-1.45	-2.7	5.69	-4.09	4.6	1.71	0.81	4.35	-1.05	-1.79	-3.82	-9.78	4.31	-0.119999999999999	-0.8	-3.21	3.52	3.9	-2.74	-1.24	0.33	-0.19	2.02	3.73	-0.92	-0.68	-1.48	-0.12	1.1	5.15	-1.78	-0.56	2.65	0.15	-1.48	0.0199999999999996	-1.34	0.58	1.36	0.1	-0.0525000000000002	2.1925	0.272500000000001	-0.0200000000000005	-0.560714285714287	-0.595714285714287	-0.185	1.13083333333333	2.253	-0.142857142857144	-0.537857142857144	-0.673125000000001	2.13375	0.984285714285715	0.700555555555555	1.43285714285714	2.634	3.71	1.83785714285714	-0.200714285714286	1.30416666666667	1.268125	1.42571428571429	0.161666666666667	1.629	0.527857142857144	2.08083333333333	1.07071428571429	0.290625	-1.11625	1.59333333333333	-0.0749999999999993	0.688823529411764	0.620384615384616	0.764444444444445	0.1525	1.155	0.200625	0.0355555555555558	1.02333333333333	0.3825	0.669999999999998	-0.123928571428571	2.12807692307692	0.32	1.44	0.910416666666666	0.168749999999999	0.356999999999999	1.27875	0.0899999999999999	-0.0906249999999993	1.34125	-0.420625	-0.743	-0.0788888888888888	0.377222222222223	1.10266666666667	-1.55958333333334	1.50111111111111	1.51357142857143	0.256153846153847	0.885714285714286	0.824375	-1.50318181818182	0.508999999999999	-0.0585000000000004	2.2885	-2.45333333333333	-0.964545454545455	0.0746428571428552	0.352	0.694999999999999	0.163749999999999	0.8485	-0.646666666666665	0.774374999999999	1.41277777777778	-1.50625	0.505714285714285	-0.610833333333332	-1.0085	-0.146249999999998	3.0225	-0.243666666666662	-2.35166666666667	-0.0535714285714288	0.227999999999998	0.296666666666667	0.686818181818182	0.0632142857142881	0.0154999999999959	-0.695500000000001	0.248749999999998	-0.255624999999998	1.79647058823529	1.09433333333333	-1.18875	0.993124999999999	1.73375	0.0566666666666666	0.930833333333332	-0.535625	1.93454545454546	-0.889166666666666	-0.180416666666666	0.947083333333333	0.953846153846153	-0.110500000000001	0.786470588235294	0.762727272727273	0.649999999999999	0.789999999999999	-0.0875000000000021	0.344	-0.452857142857143	1.345	1.231875	1.3409375	0.883461538461539	-0.298	1.068	0.370714285714286	1.34545454545455	-0.31818181818182	3.22529411764705	0.675333333333334	0.396000000000001	0.131363636363638	-1.58777777777778	-2.71176470588235	-2.13545454545455	1.67222222222222	0.57	0.800000000000001	-0.439545454545456	0.899999999999999	0.329999999999998	-0.919999999999998	0.0972727272727276	1.46714285714286	1.01285714285714	0.356111111111112	0.658333333333333	0.904999999999999	0.718214285714286	1.509	0.317222222222222	1.08214285714286	1.225625	1.223125	1.106875	-1.21681818181818	0.834444444444444	0.796111111111111	0.259230769230768	0.0806250000000013	1.055	-0.0515000000000008	-0.307499999999999	2.366	1.63083333333333	0.535833333333333	1.65933333333333	0.84	1.008	1.66538461538461	-0.461749999999999	0.458333333333334	-0.0786363636363632	1.38805555555556	0.0627777777777769	1.03318181818182	1.12545454545455	-0.00409090909090892	-1.409	-0.861666666666667	0.321666666666667	-1.11076923076923	1.20142857142857	2.3875	-0.103333333333333	-0.909166666666667	0.188888888888888	-0.507941176470588	1.79	0.714499999999999	0.164375	1.782	-0.0357894736842113	1.0565	0.522272727272727	1.36055555555556	0.0577272727272735	0.202500000000001	0.403095238095237
chrXI_314520_CTT_C_+	YKL067W_chrXI_314520_CTT_C_72_2	FALSE	0.142719335709199	UpStream	FALSE	TRUE	FALSE	FALSE	TRUE	FALSE	FALSE	NA	-0.746461283570636	1	72	1	-2	0	-2	0	0	0	0	0.366666666666667	1.01333333333333	8.36849873428728	0.034523621	0.0227769	25	795	260	85	292	NA	0.291339	NA	NA	0	0	0	0	0	0	0	0	0	0	0	0	0	0	0	0	0	0	0	0	0	0	0	0	0	0	0	0	0	0	0	0	0	0	0	0	0	0	0	0	0	0	0	0	0	0	0	0	0	0	0	0	0	0	0	0	0	0	0	0	0	0	0	0	0	0	0	0	0	0	0	0	0	0	0	0	0	0	0	0	0	0	0	0	0	0	0	0	0	0	0	0	0	0	0	0	0	0	0	0	0	0	0	0	0	0	0	0	0	0	0	0	0	0	0	0	0	0	0	0	0	0	0	0	0	0	0	0	0	0	0	0	0	0	0	0	0	0	0	0	0	0	0	0	0	0	0	0	0	0	0	0	0	0	0	0	0	0	0	0	0	0	0	0	0	0	0	0	0	0	0	0	0	0	0	0	0	0	0	0	0	0	0	0	0	0	0	0	0	0	0	0	0	0	0	0	0	0	0	0	0	0	0	0	0	0	0	0	0	0	0	0	0	0	0	0	0	0	0	0	0	0	0	0	0	0	0	0	0	0	0	0	0	0	0	0	0	0	0	0	0	0	0	0	0	0	0	0	0	0	0	0	0	0	0	0	0	0	0	0	0	0	0	0	0	0	0	0	0	0	0	0	0	0	0	0	0	0	0	0	0	0	0	0	0	0	0	0	0	0	0	0	0	0	0	0	0	0	0	0	0	0	0	0	0	0	0	0	0	0	0	0	0	0	0	0	0	0	0	0	0	0	0	0	0	0	0	0	0	0	0	0	0	0	0	0	0	0	0	0	0	0	0	0	0	0	0	0	0	0	0	0	0	0	0	0	0	0	0	0	0	0	0	0	0	0	0	0	0	0	0	0	0	0	0	0	0	0	0	0	0	0	0	0	0	0	0	0	0	0	0	0	0	0	0	0	0	0	0	0	0	0	0	0	0	0	0	0	0	0	0	0	0	0	0	0	0	0	0	0	0	0	0	0	0	0	0	0	0	0	0	0	0	0	0	0	0	0	0	0	0	0	0	0	0	0	0	0	0	0	0	0	0	0	0	0	0	0	0	0	0	0	0	0	0	0	0	0	0	0	0	0	0	0	0	0	0	0	0	0	0	0	0	0	0	0	0	0	0	0	0	0	0	0	0	0	0	0	0	0	0	0	0	0	0	0	0	0	0	0	0	0	0	0	0	0	0	0	0	0	0	0	0	0	0	0	0	0	0	0	0	0	0	0	0	0	0	0	0	0	0	0	0	0	0	0	0	0	0	0	0	0	0	0	0	0	0	0	0	0	0	0	0	0	0	0	0	0	0	0	0	0	0	0	0	0	0	0	0	0	0	0	0	0	0	0	0	0	0	0	0	0	0	0	0	0	0	0	0	0	0	0	0	0	0	0	0	0	0	0	0	0	0	0	0	0	0	0	0	0	0	0	0	0	0	0	0	0	0	0	0	0	0	0	0	0	0	0	0	0	7.36	0	0	0	0	0	0	0	0	0	0	0	0	0	0	0	0	0	0	0	0	0	0	0	0	0	0	0	0	0	0	0	0	0	0	0	0	0	0	0	0	0	0	0	0	0	0	0	0	0	0	0	0	0	0	0	0	0	0	0	0	0	0	0	0	0	0	0	0	0	0	0	0	0	0	0	0	0	0	0	0	0	0	0	0	0	0	0	0	0	0	0	0	0	0	0	0	0	0	0	0	0	0	0	0	0	0	0	0	0	0	0	0	0	0	0	0	0	0	0	0	0	0	0	0	0	0	0	0	0	0	0	0	0	0	0	0	0	0	0	0	0	0	0	0	0	0	0	0	0	0	0	0	0	0	0	0	0	0	0	0	0	0	0	0	0	0	0	0	0	0	0	0	0	0	0	0	0	0	0	0	0	0	0	0	0	0	0	0	0	0	0	0	0	0	0	7.36	0	0	0	0	0	0	0	0	0	0	0	0	0	0	0	0	0	0	0	0	0	0	0	0	0	0	0	0	0	0	0	0	0	0	0	0	0	0	0	0	0	0	0	0	0	0	0	0	0	0	0	0	0	0	0	0	0	0	0	0	0	0	0	0	0	0	0	0	0	0	0	0	0	0	0	0	0	0	0	0	0	0	0	0	0	0	0	0	0	0	0	0	0	0	0	0	0	0	0	0	0	0	0	0	0	0	0	0	0	0	0	0	0	0	0	0	0	0	0	0	0	0	0	0	0	0	0	0	0	0	0	0	0	0	0	0	0	0	0	0	0	0	0	0	0	0	0	0	0	0	0	0	0	0	0	0	0	0	0	0	0	0	0	0	0	0	0	0	0	0	0	0	0	0	0	0	0	0	0	0	0	0	0	0	0	0	0	0	0	0	0	0	0	0	0	1	0	0	0	0	0	0	0	0	0	0	0	0	0	0	0	0	0	0	0	0	0	0	0	0	0	0	0	0	0	0	0	0	0	0	0	0	0	0	0	0	0	0	0	0	0	0	0	0	0	0	0	0	0	0	0	0	0	0	0	0	0	0	0	0	0	0	0	0	0	0	0	0	0	0	0	0	0	0	0	0	0	0	0	0	0	0	0	0	0	0	0	0	0	0	0	0	0	0	0	0	0	0	0	0	0	0	0	0	0	0	0	0	0	0	0	0	0	0	0	0	0	0	0	0	0	0	0	0	0	0	0	0	0	0	0	0	0	0	0	0	0	0	0	0	0	0	0	0	0	0	0	0	0	0	0	0	0	0	0	0	0	0	0	0	0	0	0	0	0	0	0	0	0	0	0	0	0	0	0	0	0	0	0	0	0	0	0	0	0	0	0	0	0	0	0	7.36	0	0	0	0	0	0	0	0	0	0	0	0	0	0	0	0	0	0	0	0	0	0	0	0	0	0	0	0	0	0	0	0	0	0	0	0	0	0	0	0	0	0	0	0	0	0	0	0	0	0	0	0	0	0	0	0	0	0	0	0	0	0	0	0	0	0	0	0	0	0	0	0	0	0	0	0	0	0	0	0	0	0	0	0	0	0	0	0	0	0	0	0	0	0	0	0	0	0	0	0	0	0	0	0	0	0	0	0	0	0	0	0	0	0	0	0	0	0	0	0	0	0	0	0	0	0	0	0	0	0	0	0	0	0	0	0	0	0	0	0	0	0	0	0	0	0	0	0	0	0	0	0	0	0	0	0	0	0	0	0	0	0	0	0	0	0	0	0	0	0	0	0	0	0	0	0	0	0	0	0	0	0	0	0	0	0	0	0	0	0	0	0	0	0	0	7.36	0	0	0	0	0	0	0	0	0	0	0	0	0	0	0	0	0	0	0	0	0	0	0	0	0	0	0	0	0	0	0	0	0	0	0	0	0	0	0	0	0	0	0	0	0	0	0	0	0	0	0	0	0	0	0	0	0	0	0	0	0	0	0	0	0	0	0	0	0	0	0	0	0	0	0	0	0	0	0	0	0	0	0	0	0	0	0	0	0	0	0	0	0	0	0	0	0	0	0	0	0	0	0	0	0	0	0	0	0	0	0	0	0	0	0	0	0	0	0	0	0	0	0	0	0	0	0	0	0	0	0	0	0	0	0	0	0	0	0	0	0	0	0	0	0	0	0	0	0	0	0	0	0	0	0	0	0	0	0	0	0	0	0	0	0	0	0	0	0	0	0	0	0	0	0	0	0	0	0	0	0	0	0	0	0	0	0	0	0	0	0	0	0	0	0	1	0	0	0	0	0	0	0	0	0	0	0	0	0	0	0	0	0	0	0	0	0	0	0	0	0	0	0	0	0	0	0	0	0	0	0	0	0	0	0	0	0	0	0	0	0	0	0	0	0	0	0	0	0	0	0	0	0	0	0	0	0	0	0	0	0	0	0	0	0	0	0	0	0	0	0	0	0	0	0	0	0	0	0	0	0	0	0	0	0	0	0	0	0	0	0	0	0	0	0	0	0	0	0	0	0	0	0	0	0	0	0	0	0	0	0	0	0	0	0	0	0	0	0	0	0	0	0	0	0	0	0	0	0	0	0	0	0	0	0	0	0	0	0	-3.85	0.39	0	0	0.81	-4	8.88178419700125e-16	4.03	2.71	4.19	0.470000000000001	-1.03	0	0	-2.98	5.11	-0.00999999999999979	0	0.580000000000001	0.58	1.83	2.55	-1.39	-1.14	0.58	2.87	0	0	0	-4	0.989999999999998	0.149999999999999	2.93	0.730000000000001	2	4.38	1.79	-3.77	1.3	1.23	2.88	-1.82	-1.1	1.54	-0.619999999999999	1.62	0	1.37	-1.44	0.0299999999999994	0	2.51	1.46	0.48	0	0.42	1.37	-0.720000000000002	-2.58	-4.08	0	1.6	4.38	1.96	1.45	0.180000000000001	-0.02	3.08	-3.85	-2.11	-0.810000000000002	-2.96	0.0800000000000004	0.52	-2.38	-2.14	-4.46	0.869999999999998	0.419999999999998	-1.42	2.59	3.18	2.6	1.99	0.990000000000002	-1.84	4.28	0	0.57	-0.37	-2.67	0.579999999999998	-1.8	-0.12	-2.49	0.579999999999998	3.70999999999999	2.15	3.34	-7.24	0.92	3.87	0	0	-3.24	-6.27	0.87	-0.67	-1.33	2.14	2.59	-0.58	-1.03	3.35	-1.08	-2.05	-0.8	1.42	0	0.709999999999999	1.96	-1.16	0.2	-3.57	5.95	0.579999999999998	0.43	0	-0.77	5.59	-4.93	-3.73	6.9	1.45	-0.940000000000001	-1.36	-1.82000000000001	-0.32	-8.58	2.12	-3.71	-1.32	-2.83	-3.05	-2.76	-1.02	1.51	-2.2	0	-2.97	5.34	-0.54	2.51	3.08	1.77	-0.710000000000004	1.5	0.700000000000001	0.8	-2.19	2.41	3.07	0.0699999999999998	1.81	-1.96	-2.82	0.569999999999999	2.69	-0.2	2.51	4.71	4.81	-0.640000000000001	0	0	-0.41	-0.45	5.81	-0.84	0	3	0.53	0.579999999999998	-5.3	-3.75	-0.619999999999999	3.16	-2.11	2.19	3.31	-3.03	0.9	5.52	2.59	2.6	-1.39	-0.302916666666668	1.74833333333333	-0.125833333333334	0.656571428571429	1.09746031746032	1.20412698412698	-0.162916666666666	0.392499999999999	1.82171428571429	0.455555555555556	1.24507936507936	-0.532499999999999	1.422	1.83396825396825	-0.283636363636363	0.636507936507936	1.38571428571429	2.79428571428572	1.59523809523809	1.08984126984127	0.393333333333334	0.59	-0.118730158730159	-0.262083333333333	1.37428571428571	0.00349206349206277	1.22166666666667	1.51015873015873	0.848000000000001	-1.30475	1.91291666666667	-0.769090909090909	0.895417956656345	0.314666666666666	0.562424242424242	-0.681190476190475	0.997767857142858	0.927	1.13515151515151	1.10452380952381	0.522333333333332	0.804166666666664	-0.799910714285716	2.46625641025641	0.218452380952382	1.26071428571428	-0.0354761904761922	0.233928571428573	0.2415	0.43425	-0.00825000000000031	0.524249999999999	0.449249999999999	0.689	0.674857142857142	0.700404040404042	1.09212121212121	2.02894117647059	0.342380952380953	0.393737373737373	1.44825396825397	0.0535384615384622	0.817142857142857	1.0195	-0.836083916083917	1.27483333333333	0.209499999999998	1.79483333333333	-2.94928571428571	0.103916083916086	0.388214285714284	0.326901960784316	1.24	0.314250000000001	-0.0145	-2.6365	0.465	0.869833333333332	-1.21825	-0.942222222222222	0.150416666666665	-0.00649999999999906	0.304	2.60075	0.815686274509801	-1.77125	1.44761904761905	-0.930500000000002	0.705416666666666	1.23986013986014	-0.345624999999998	0.982333333333337	0.0755000000000017	0.63175	0.460249999999998	1.93294117647058	0.91882352941176	0.622249999999998	0.850749999999998	1.074	1.65151515151515	1.84	0.820069444444442	1.01482517482517	-1.05625	-1.48785714285714	0.0577380952380961	0.444820512820513	-0.191166666666667	0.487987616099071	0.791188811188811	0.0851666666666659	0.395250000000001	-0.0613194444444467	-0.0980000000000008	-0.808888888888888	0.398730158730159	1.2355	0.967499999999999	1.69241025641026	-0.419499999999999	1.00283333333333	0.0158730158730158	0.744475524475524	2.24461538461539	2.44142414860681	-0.38392156862745	1.83717647058824	0.878461538461536	-0.734141414141412	-3.64904024767802	-1.58825174825175	1.15555555555556	1.38881118881119	-0.0896428571428558	-1.48979020979021	-0.405000000000001	-0.864666666666666	-0.944833333333332	-0.0976223776223772	0.644126984126984	1.29873015873016	0.183636363636364	0.297575757575758	0.51958041958042	-0.637767857142855	0.974	-1.12606060606061	0.780317460317462	0.0767500000000005	1.16125	0.714	-0.854405594405595	1.23858585858586	0.855959595959595	-0.571589743589744	0.243	0.822333333333333	-0.153833333333333	-0.439	1.27942857142857	1.47041666666667	0	1.03623529411765	0.51940909090909	0.447333333333335	1.33661538461538	1.2045	-0.725454545454546	-0.0865734265734268	0.723555555555556	-0.603838383838383	1.19398601398601	1.32097902097902	1.61328671328671	-0.846	-0.699764705882353	-0.376161616161616	-0.986974358974359	1.41396825396825	1.556	0.76878431372549	-0.261309523809524	0.700606060606059	-0.859999999999999	1.0379797979798	0.905999999999999	1.097	1.206	-0.134185463659147	0.517833333333332	1.64265734265734	0.749777777777778	0.552307692307691	0.256250000000001	0.500745341614907	-2.19	4.57	-3.38	-1.02	1.33	-1.56	0	0	3.5	-5.39	-1.08	0.68	0	-1.77	-0.519999999999999	0.170000000000002	0	1.7	0.579999999999999	-0.720000000000002	0.58	0.75	0.44	-0.48	4.57	0.58	-1.71	4.51	-1.39	-0.83	0.00999999999999979	-2.84	4.54	-3.34	4.05	-2.66	1.99	2.65	-0.52	-6.55	1.93	-3.32	2.43	2.72	4.03	-0.18	4.6	2.27	-3.41	2.62	0.58	1.96	-7.89	0.98	-3.81	-1.82	-2.38	4.15	-6.26	8.09	4.39	4.47	0	-2.82	-1.15	-1.38	4.04	1.35	2.74	-3.48	-6.32999999999999	-0.26	0	-0.43	5.97	-6.07	-2.51	3.31	0.91	1.51	-1.12	0.890000000000001	-1.48	0.579999999999998	0.629999999999999	-1.84	-3.8	0	0.569999999999999	-2.75	0	6.4	-1.78	-1.61	-3.97	13.68	0.199999999999999	-1.69	4.93	-6.82	0.0700000000000003	0	-3.05	0	4.96	-3.51	4.48	2.36	-2.08	0	-0.17	3.01	1.17	3.13	1.1	-0.67	0	2.69	0	0	3.07	0.349999999999999	0.97	-4.04	-3.42	7.21	0.199999999999999	0.0300000000000002	-7.79	5.18	-1.37	-1.21	6.86	0	0.760000000000005	-3.02	5.8	1.01	-3.72	3.71	-0.34	2.24	-2.39	0.95	4.11	3.1	2.75	0.519999999999999	-0.78	1.5	2.01	-0.87	3.41	-1.07	-0.29	1.49	-3.95	0.219999999999999	0.880000000000001	-5.85	0.390000000000001	0.18	-0.269999999999998	-1.43	1.78	0	5.15	0	6.19	2.49	4.38	-2.16	0	0	0	-0.89	-2.22	-0.81	1.51	0.320000000000001	3	-0.36	1.84	3.04	3.33	0	-0.00999999999999979	-3.76	0.669999999999999	-2.01	0	2.76	4.4	-6.66	1.14	-1.05	-0.649166666666666	0.69875	0.71875	-0.126285714285714	-1.62349206349206	-2.03015873015873	-0.1625	0.960416666666665	0.813142857142857	-0.762857142857143	-1.73746031746032	-0.518500000000001	1.29225	-0.495555555555555	1.13535353535353	0.995873015873016	2.38457142857143	2.37555555555556	0.633333333333333	-1.47460317460317	1.56708333333333	1.18225	2.05333333333333	0.0820833333333333	0.935428571428572	0.413650793650794	1.5375	0.127936507936509	-0.5755	-0.34525	0.00416666666666643	0.747272727272726	0.112012383900929	0.823692307692307	0.615555555555554	0.77845238095238	0.971160714285716	0.227	-1.12262626262626	-0.394166666666667	0.0366666666666671	0.188444444444443	0.700267857142858	0.444102564102565	-0.0220238095238088	0.73702380952381	1.61023809523809	-0.0785714285714292	-0.477	1.71625	0.39075	-0.358	-1.353	-1.1085	-1.57771428571429	-0.862222222222222	-0.591717171717171	0.670431372549018	-2.85142857142857	2.2589898989899	0.744761904761905	0.135794871794872	-0.156190476190478	0.0870000000000006	-1.32167832167832	-0.633333333333333	-0.2225	1.163	-0.560000000000002	-1.52993006993007	0.165982142857139	-0.0396078431372544	-0.27175	0.438499999999999	1.10716666666666	1.62838888888889	0.899750000000001	1.07288888888889	-1.12675	1.92063492063492	-1.30458333333333	-1.24466666666667	-0.787750000000001	0.726750000000003	-0.584156862745097	-1.77125	-1.52603174603175	1.82516666666667	0.0454166666666662	-0.844895104895105	0.398392857142859	-2.19766666666667	-1.78083333333333	-0.1435	-1.10775	0.564272445820436	0.602509803921567	-1.5335	0.155999999999999	1.47225	-1.87656565656566	-0.472916666666668	-1.51805555555556	1.35832167832168	0.0391666666666666	0.855833333333333	0.827738095238095	0.926564102564103	-0.0170000000000003	0.599566563467492	0.227272727272728	0.712499999999999	0.654250000000001	-0.417777777777779	0.597333333333333	-0.221269841269841	1.3047619047619	0.538500000000001	0.927847222222223	-0.224820512820511	0.138166666666667	0.431833333333333	0.50920634920635	0.778181818181817	-3.39916083916084	2.18476780185758	1.45945098039216	-1.20917647058823	-1.29300699300699	-1.3630303030303	0.365263157894738	-1.70573426573426	0.707878787878787	-1.14055944055944	0.811190476190479	-0.279020979020981	0.687666666666669	1.4645	-0.557	-0.260279720279721	1.75269841269841	-0.288571428571428	0.332121212121212	0.755555555555555	1.07986013986014	1.17232142857143	0.978166666666667	1.67272727272727	1.06539682539682	1.5825	1.18875	0.5915	-0.932167832167833	0.000808080808079481	-0.0858585858585865	0.274358974358975	0.760249999999999	0.572166666666668	-0.259166666666667	-0.423999999999999	2.04571428571429	0.371666666666666	0.0708333333333329	1.20509803921569	0.562045454545455	0.989166666666666	0.865333333333332	-0.1845	0.970303030303029	0.0867132867132856	0.73861111111111	1.13616161616162	0.0241958041958057	0.0528671328671315	-1.47454545454545	-1.14716666666667	-0.656078431372549	0.703434343434344	-0.595076923076923	-0.126349206349206	1.556	-0.74164705882353	-0.111785714285714	-0.127676767676769	0.197089783281736	1.59434343434343	0.231333333333334	-0.555250000000001	1.28333333333333	-0.297293233082708	0.961166666666667	-0.69972027972028	0.795555555555556	-0.451748251748253	-0.0874999999999986	0.0539130434782615	-2.19	4.57	-3.38	-1.02	1.33	-1.56	0	4.03	3.5	-1.5	-1.08	0.5	0	0	-1.79	5.11	0	0	0.580000000000001	0.569999999999999	1.83	1.59	0.44	-1.14	4.57	2.87	-0.24	0	0	-4	0.989999999999998	-2.84	4.54	-0.48	4.05	4.38	1.99	2.65	-0.16	-6.55	1.93	-3.32	2.43	2.72	4.03	-0.18	1.31	1.37	-1.44	0.0299999999999994	0	1.96	-5.97	0.98	-3.81	-1.82	-2.38	4.15	-6.26	-0.76	3.8	4.47	0	-1.3	1.45	-1.38	1.81	1.35	-3.85	-3.48	-0.810000000000002	-2.96	0.0800000000000004	-0.43	-2.38	-2.14	-4.46	0.869999999999998	0.91	-1.42	-1.12	0.890000000000001	-0.569999999999999	0.579999999999998	0.629999999999999	-1.84	0.00999999999999979	0	0.569999999999999	-0.37	-2.67	4.8	-1.78	-1.61	-3.54	13.68	0.199999999999999	-1.69	4.9	-6.82	0.0700000000000003	0	0	0	0.58	-6.27	4.48	2.15	-1.87	0	2.25	2.66	0.71	3.13	1.1	-2.05	0	2.69	0	0	2.89	0.349999999999999	0.97	-4.04	-3.42	0.579999999999998	0.43	0.0300000000000002	-7.79	5.18	-4.93	-1.21	6.9	1.45	0.760000000000005	-1.36	5.8	-0.0899999999999994	-4.77	3.7	-3.71	2.24	-2.83	-3.05	3.68	-1.02	2.2	-2.2	0	-2.97	2.01	-0.87	2.51	2.06	1.33	1.49	1.5	0.219999999999999	0.8	-5.69	1.86	0.18	0.0699999999999998	1.81	1.78	0	5.15	0	1.63	2.51	4.38	-1.64	-0.04	0	0	-0.41	-2.1	1.73	1.51	0	3	-0.36	1.14	-1.68	-3.75	0	-0.00999999999999979	-2.99	2.19	-2.01	0	0.9	4.96	-3.79	1.14	-1.05	-0.476041666666665	1.22354166666667	0.296458333333334	0.265142857142856	-0.263015873015872	-0.413015873015874	-0.162708333333335	0.676458333333333	1.31742857142857	-0.153650793650794	-0.246190476190476	-0.525499999999999	1.357125	0.66920634920635	0.425858585858586	0.816190476190476	1.88514285714286	2.58492063492064	1.11428571428572	-0.192380952380951	0.980208333333334	0.886125	0.967301587301586	-0.0899999999999999	1.15485714285714	0.20857142857143	1.37958333333333	0.819047619047618	0.136249999999999	-0.824999999999999	0.958541666666667	-0.0109090909090916	0.503715170278639	0.569179487179486	0.588989898989899	0.0486309523809538	0.984464285714285	0.577000000000002	0.00626262626262708	0.355178571428571	0.279500000000001	0.496305555555555	-0.0498214285714305	1.45517948717949	0.0982142857142847	0.998869047619047	0.787380952380953	0.0776785714285726	-0.117750000000001	1.07525	0.19125	0.0831249999999999	-0.449999999999999	-0.20975	-0.45142857142857	-0.0809090909090919	0.25020202020202	1.34968627450981	-1.25452380952381	1.32636363636364	1.09650793650794	0.0946666666666669	0.330476190476189	0.553249999999999	-1.07888111888112	0.32075	-0.00650000000000084	1.47891666666667	-1.75464285714286	-0.713006993006992	0.277098214285715	0.143647058823529	0.484125000000001	0.376374999999999	0.546333333333333	-0.504055555555556	0.682375	0.971361111111111	-1.1725	0.48920634920635	-0.577083333333333	-0.625583333333335	-0.241875	1.66375	0.115764705882349	-1.77125	-0.0392063492063492	0.447333333333333	0.375416666666666	0.197482517482516	0.0263839285714269	-0.607666666666674	-0.852666666666666	0.244125	-0.32375	1.24860681114551	0.760666666666665	-0.455625000000001	0.503375000000002	1.273125	-0.112525252525252	0.683541666666667	-0.348993055555553	1.18657342657343	-0.508541666666666	-0.316011904761904	0.442738095238095	0.685692307692308	-0.104083333333334	0.543777089783282	0.509230769230769	0.398833333333333	0.524749999999999	-0.239548611111111	0.249666666666666	-0.515079365079364	0.851746031746032	0.887	0.94767361111111	0.733794871794871	-0.140666666666666	0.717333333333332	0.262539682539682	0.76132867132867	-0.577272727272728	2.3130959752322	0.537764705882349	0.314	-0.207272727272727	-1.04858585858586	-1.64188854489164	-1.64699300699301	0.931717171717171	0.124125874125873	0.36077380952381	-0.884405594405596	0.141333333333336	0.299916666666666	-0.750916666666667	-0.178951048951051	1.1984126984127	0.505079365079366	0.25787878787879	0.526565656565657	0.79972027972028	0.267276785714287	0.976083333333333	0.273333333333333	0.922857142857143	0.829625	1.175	0.652749999999999	-0.893286713286713	0.619696969696968	0.385050505050506	-0.148615384615383	0.501624999999999	0.69725	-0.2065	-0.4315	1.66257142857143	0.921041666666667	0.0354166666666664	1.12066666666667	0.540727272727272	0.718249999999999	1.10097435897436	0.51	0.122424242424243	6.99300699285033e-05	0.731083333333332	0.266161616161616	0.609090909090909	0.686923076923078	0.0693706293706278	-0.996583333333333	-0.67792156862745	0.163636363636364	-0.791025641025641	0.643809523809523	1.556	0.0135686274509794	-0.186547619047619	0.286464646464648	-0.331455108359133	1.31616161616162	0.568666666666667	0.270875	1.24466666666667	-0.215739348370928	0.7395	0.471468531468531	0.772666666666666	0.0502797202797201	0.0843750000000014	0.277329192546585
chrXI_314524_A_AGTCTGAC_+	YKL067W_chrXI_314524_A_AGTCTGAC_72_2	FALSE	-0.0188914725971885	UpStream	FALSE	TRUE	FALSE	FALSE	TRUE	FALSE	FALSE	NA	-0.613314376542818	1	71	1	7	1	2	2	2	0	0	0.371794871794872	1.02587844254511	8.36849873428728	0.034523621	0.0227769	25	795	260	85	288	NA	0.173228	NA	NA	0	0	0	0	0	0	0	0	0	0	0	0	0	0	0	0	0	0	0	0	0	0	0	0	0	0	0	0	0	0	0	0	0	0	0	0	0	0	0	0	0	0	0	0	0	0	0	0	0	0	0	0	0	0	0	0	0	0	0	0	0	0	0	0	0	0	0	0	0	0	0	0	0	0	0	0	0	0	0	0	0	0	0	0	0	0	0	0	0	0	0	0	0	0	0	0	0	0	0	0	0	0	0	0	0	0	0	0	0	0	0	0	0	0	0	0	0	0	0	0	0	0	0	0	0	0	0	0	0	0	0	0	0	0	0	0	0	0	0	0	0	0	0	0	0	0	0	0	0	0	0	0	0	0	0	0	0	0	0	0	0	0	0	0	0	0	0	0	0	0	0	0	0	0	0	0	0	0	0	0	0	0	0	0	0	0	0	0	0	0	0	0	0	0	0	0	0	0	0	0	0	0	0	0	0	0	0	0	0	0	0	0	0	0	0	0	0	0	0	0	0	0	0	0	0	0	0	0	0	0	0	0	0	0	0	0	0	0	0	0	0	0	0	0	0	0	0	0	0	0	0	0	0	0	0	0	0	0	0	0	0	0	0	0	0	0	0	0	0	0	0	0	0	0	0	0	0	0	0	0	0	0	0	0	0	0	0	0	0	0	0	0	0	0	0	0	0	0	0	0	0	0	0	0	0	0	0	0	0	0	0	0	0	0	0	0	0	0	0	0	0	0	0	0	0	0	0	0	0	0	0	0	0	0	0	0	0	0	0	0	0	0	0	0	0	0	0	0	0	0	0	0	0	0	0	0	0	0	0	0	0	0	0	0	0	0	0	0	0	0	0	0	0	0	0	0	0	0	0	0	0	0	0	0	0	0	0	0	0	0	0	0	0	0	0	0	0	0	0	0	0	0	0	0	0	0	0	0	0	0	0	0	0	0	0	0	0	0	0	0	0	0	0	0	0	0	0	0	0	0	0	0	0	0	0	0	0	0	0	0	0	0	0	0	0	0	0	0	0	0	0	0	0	0	0	0	0	0	0	0	0	0	0	0	0	0	0	0	0	0	0	0	0	0	0	0	0	0	0	0	0	0	0	0	0	0	0	0	0	0	0	0	0	0	0	0	0	0	0	0	0	0	0	0	0	0	0	0	0	0	0	0	0	0	0	0	0	0	0	0	0	0	0	0	0	0	0	0	0	0	0	0	0	0	0	0	0	0	0	0	0	0	0	0	0	0	0	0	0	0	0	0	0	0	0	0	0	0	0	0	0	0	0	0	0	0	0	0	0	0	0	0	0	0	0	0	0	0	0	0	0	0	0	0	0	0	0	0	0	0	0	0	0	0	0	0	0	0	0	0	0	0	0	0	0	0	0	0	0	0	0	0	0	0	0	0	0	0	0	0	0	0	0	0	0	0	0	0	0	0	0	0	0	0	0	0	0	0	0	0	0	0	0	0	0	0	0	0	0	0	0	0	0	0	0	0	0	0	0	0	0	0	0	0	0	0	0	0	0	0	0	0	0	0	0	0	0	0	0	0	0	0	0	0	0	0	0	0	0	0	0	0	0	0	0	0	0	0	0	0	0	0	0	0	0	0	0	0	0	0	0	0	0	0	0	0	0	0	0	0	0	0	0	0	0	0	0	0	0	0	0	0	0	0	0	0	0	0	0	0	0	0	0	0	0	0	0	0	0	0	0	0	0	0	0	0	0	0	0	0	0	0	0	0	0	0	0	0	0	0	0	0	0	0	0	0	0	0	0	0	0	0	0	0	0	0	0	0	0	0	0	0	0	0	0	0	0	0	0	0	0	0	0	0	0	0	0	0	0	0	0	0	0	0	0	0	0	0	0	0	0	0	0	0	0	0	0	0	0	0	0	0	0	0	0	0	0	0	0	0	0	0	0	0	0	0	0	0	0	0	0	0	0	0	0	0	0	0	0	0	0	0	0	0	0	0	0	0	0	0	0	0	0	0	0	0	0	0	0	0	0	0	0	0	0	0	0	0	0	0	0	0	0	0	0	0	0	0	0	0	0	0	0	0	0	0	0	0	0	0	0	0	0	0	0	0	0	0	0	0	0	0	0	0	0	0	0	0	0	0	0	0	0	0	0	0	0	0	0	0	0	0	0	0	0	0	0	0	0	0	0	0	0	0	0	0	0	0	0	0	0	0	0	0	0	0	0	0	0	0	0	0	0	0	0	0	0	0	0	0	0	0	0	0	0	0	0	0	0	0	0	0	0	0	0	0	0	0	0	0	0	0	0	0	0	0	0	0	0	0	0	0	0	0	0	0	0	0	0	0	0	0	0	0	0	0	0	0	0	0	0	0	0	0	0	0	0	0	0	0	0	0	0	0	0	0	0	0	0	0	0	0	0	0	0	0	0	0	0	0	0	0	0	0	0	0	0	0	0	0	0	0	0	0	0	0	0	0	0	0	0	0	0	0	0	0	0	0	0	0	0	0	0	0	0	0	0	0	0	0	0	0	0	0	0	0	0	0	0	0	0	0	0	0	0	0	0	0	0	0	0	0	0	0	0	0	0	0	0	0	0	0	0	0	0	0	0	0	0	0	0	0	0	0	0	0	0	0	0	0	0	0	0	0	0	0	0	0	0	0	0	0	0	0	0	0	0	0	0	0	0	0	0	0	0	0	0	0	0	0	0	0	0	0	0	0	0	0	0	0	0	0	0	0	0	0	0	0	0	0	0	0	0	0	0	0	0	0	0	0	0	0	0	0	0	0	0	0	0	0	0	0	0	0	0	0	0	0	0	0	0	0	0	0	0	0	0	0	0	0	0	0	0	0	0	0	0	0	0	0	0	0	0	0	0	0	0	0	0	0	0	0	0	0	0	0	0	0	0	0	0	0	0	0	0	0	0	0	0	0	0	0	0	0	0	0	0	0	0	0	0	0	0	0	0	0	0	0	0	0	0	0	0	0	0	0	0	0	0	0	0	0	0	0	0	0	0	0	0	0	0	0	0	0	0	0	0	0	0	0	0	0	0	0	0	0	0	0	0	0	0	0	0	0	0	0	0	0	0	0	0	0	0	0	0	0	0	0	0	0	0	0	0	0	0	0	0	0	0	0	0	0	0	0	0	0	0	0	0	0	0	0	0	0	0	0	0	0	0	0	0	0	0	0	0	0	0	0	0	0	0	0	0	0	0	0	0	0	0	0	0	0	0	0	0	0	0	0	0	0	0	0	0	0	0	0	0	0	0	0	0	0	0	0	0	0	0	0	0	0	0	0	0	0	0	0	0	0	0	0	0	0	0	0	0	0	0	0	0	0	0	0	0	0	0	0	0	0	0	0	0	0	0	0	0	0	0	0	0	0	0	0	0	0	0	0	0	0	0	0	0	0	0	0	0	0	0	0	0	0	0	0	0	0	0	0	0	0	0	0	0	0	0	0	0	0	0	0	0	0	0	0	0	0	0	0	0	0	0	0	0	0	0	0	0	0	0	0	0	0	0	0	0	0	0	0	0	0	0	0	0	0	0	0	0	0	0	0	0	0	0	0	0	0	0	0	0	0	0	0	0	0	0	0	0	0	0	0	0	0	0	0	0	0	0	0	0	0	0	0	0	0	0	0	0	0	0	0	0	0	0	0	0	0	0	0	0	0	0	0	0	0	0	0	0	0	0	0	0	0	0	0	0	0	0	0	0	0	0	0	0	0	0	0	0	0	0	0	0	0	0	0	0	0	0	0	0	0	0	0	0	0	0	0	0	0	0	0	0	0	0	0	0	0	0	0	0	0	0	0	0	0	0	0	0	0	0	0	0	0	0	0	0	0	0	0	0	0	0	0	0	0	0	0	0	0	0	0	0	0	0	0	0	0	0	0	0	0	0	0	0	0	0	0	0	0	0	0	0	0	0	0	0	0	0	0	0	0	0	0	0	0	0	0	0	0	0	0	0	0	0	0	0	0	0	0	0	0	0	0	0	0	0	0	0	0	0	0	0	0	0	0	0	0	0	4.94	9.66	1.19	0.0900000000000007	0	0.590000000000002	-0.52	5.26	2.03	0.34	-2.21	5.15	9.72	4.86	3.93	1.27	4.13	0.58	5.73	5.16	4.7	5.15	-0.57	5.52	-0.710000000000001	5.5	10.95	7.42	-4	3.98	-1.46	3.95	3.35	2.58	6.75	3.97	3.94	-0.0800000000000001	4.54	2.79	1.07	-0.5	0	-4.5	1.24	6.8	1.11	5.8	3.24	0.35	7.12	5.15	1.61	0.0100000000000007	0.979999999999999	0	5.6	-3.56	6.1	6.11	0.539999999999999	4.95	2.98	-0.13	0.26	6.92	3.62	-1.77	1.15	0.809999999999999	-4.12	1.02	8.92	0.299999999999999	-4.38	1.92	3.11	-0.589999999999999	0.159999999999999	0	0.170000000000002	3.43	9.62	2.77	0.699999999999998	0.57	2.24	4.96	5.55	1.79	7.77	2.87	14.67	-1.26	8.63999999999999	0	2.34	5.95	4.57	5.42	1.39	1.15	9.47	-3.24	-3.2	5.36	2.72	2.12	5.77	0.36	1.18	-1.73	4.05	0.33	0	3.67	1.28	3.91	-2.8	-0.79	6.89	2.27	5.72	3.54	6.25	-4.35	6.99	2.6	-4.99000000000001	-4.66	2.45	27.67	0.0700000000000003	1.42	11.89	12.81	2.13	1.04	1.58	11.09	5.25	6.08	-1.79	2.06	-3.86	3.91	0.0900000000000003	-0.53	9.48	3	-0.1	-0.89	2.15	1.6	4.23	-0.25	3.38	-0.18	1.26	5.68	3.3	-0.28	2.46	1.23	2.77	5.13	3.94	0.93	0.17	8.52	5.15	-1.48	-1.58	3.15	-2.46	-1.15	9.22	0.0400000000000003	5.22	5.69	-0.74	-0.82	0	-1.09	0	6.95	0	-0.449999999999999	1.45	2.81	7.28	8.44	4.77	5.01	0.41	-0.243333333333334	2.45474358974359	0.206794871794871	0.471166666666667	0.194999999999999	0.734999999999998	-0.703205128205127	-0.985897435897436	2.22266666666667	0.834285714285715	0.307857142857143	-1.05975	3.53925	2.10857142857143	0.837916666666665	0.289285714285715	2.4475	5.02214285714286	0.942142857142859	1.61785714285714	2.04769230769231	2.04666666666667	1.12857142857143	-0.243076923076924	3.38733333333333	-1.75285714285714	2.72	1.70857142857143	1.07016666666667	-1.83325	1.33307692307692	-0.177847222222223	1.36801470588235	0.190384615384616	0.889652777777776	-0.716622807017544	1.33071428571428	0.523166666666667	1.14298611111111	2.37131578947368	0.947000000000001	0.886644444444446	-0.515476190476189	3.6525	0.794824561403509	2.07969298245614	0.216228070175436	0.67421052631579	1.37070588235294	1.34383333333333	-0.478750000000001	0.272833333333335	1.75566666666667	0.0525833333333345	0.108166666666666	1.08118055555556	0.671458333333334	1.60212121212121	-0.521973684210526	2.81381944444444	3.24428571428571	1.20746153846154	1.98785714285714	1.89408333333333	-2.51681818181818	1.77505882352941	-0.638529411764708	3.57394117647059	-4.73206140350877	0.341767676767677	-0.277857142857144	0.884030303030301	0.262416666666665	0.348666666666666	1.25305882352941	-2.49035555555556	1.2335	1.80262222222222	-1.70091666666667	-1.775	0.524102564102563	0.0151176470588226	0.289666666666665	4.5735	2.14078787878788	-2.11230769230769	0.0599999999999987	-0.564470588235295	0.902307692307691	2.39045454545455	0.757619047619048	1.12735294117647	1.5614705882353	1.16591666666666	0.729583333333334	2.94612745098038	1.50160606060606	-0.075333333333333	1.47666666666667	2.638	1.748125	2.55435897435897	0.424673913043478	3.45358585858586	-1.045	-1.42210526315789	1.44771929824561	1.03396153846154	-0.054176470588235	1.19414215686275	1.04510101010101	0.521176470588235	0.901166666666668	0.840923913043479	0.308235294117646	-0.878571428571428	1.68857142857143	1.9295	1.55445652173913	0.833807692307694	-0.654352941176469	2.27270588235294	0.0821428571428573	1.60722222222222	3.46515151515151	4.47492647058823	-0.209212121212122	1.76733333333334	2.33535353535354	-0.996111111111112	-5.66737745098039	-2.38181818181818	3.77027777777778	1.4359595959596	1.38228070175439	-0.555252525252527	2.65641176470589	-1.26570588235294	-0.561294117647058	0.333737373737375	1.98785714285714	1.89142857142857	0.207847222222224	0.116319444444445	0.527676767676766	0.337619047619047	2.16741176470588	-0.932847222222222	0.820714285714285	1.6825	0.943666666666667	1.40066666666667	-1.53353535353535	0.98138888888889	2.25986111111111	0.830153846153845	-1.28325	1.55688235294118	0.314117647058824	-0.639882352941177	1.96316666666667	3.34115384615385	-0.958846153846154	1.9000303030303	1.05718518518519	0.635764705882353	2.52580769230769	1.49125	-0.460277777777778	-0.641111111111112	2.49851111111111	-0.0900694444444436	1.80237373737374	1.92924242424242	1.49141414141414	-1.78541176470588	-1.0330303030303	1.23166666666667	-1.06419230769231	2.18714285714286	3.97508333333333	0.450999999999999	-2.16035087719298	-0.0656250000000007	-1.47421568627451	2.443125	1.48641176470588	0.24775	2.13141176470588	0.379595141700403	0.704705882352942	1.55888888888889	2.30124444444444	0.456010101010101	0.492744565217393	1.04297619047619	0	5.15	0	-0.610000000000001	0	-1.99	0.569999999999999	5.6	4.42	0	-0.37	-0.35	2.83	0	8.06	4.12	0.799999999999999	4.41	7.03	0	3.47	0.65	3.6	7.69	0.58	5.73	2.55	4.51	0.74	-1.03	10	6.1	-2.5	-0.0499999999999998	-0.48	0.470000000000001	0.52	-0.67	1.16	1.39	-0.59	4.2	-1.03	-1.32	-1.29	3.95	8.52	3.28	4.11	1.75	0.96	1.87	4.52	-1.41	-3.23	-1.09	0.51	3.53	-8.61	5.52	1.15	0.760000000000002	0.00999999999999801	0	-0.169999999999999	0.300000000000001	5.96	4.08	1.93	-1.59	7.84	1.2	7.38	4.96	1.84	0.459999999999997	1.53	8.25	-8.72	7.41	-1.25	-2.96	1.05	10.52	-1.95	0.700000000000002	-1.98	2.84	4.28	4.56	6.44	14.57	0	-1.9	2.84	12.53	-0.689999999999994	-6.84	4.81	7.89	2.69	-2.83	2.09	7.67	-3.24	0.760000000000005	2.51	1.41	1.64	3.33	1.73	1.76	3.37	1.16	0.0699999999999998	0.62	2.41	-1.34	1.85	3.91	1.09	2.91	2.98	6.77	6.69	7.89	0	-3.82	-6.6	-1.39	-4.78	-2.19	16.46	10.02	-1.38	4.48	13.59	4.34	4.2	1.06	8.07	4.88	3.03	2.93	0.17	5.67	3.21	0	2.97	0.33	2.48	0.18	0.26	1.05	0.94	0.909999999999997	4.23	2.47	0.320000000000001	5.21	6.37	0.24	6.14	4.37	0.5	3.4	-1.64	5.65	2.74	1.06	8.52	5.11	4.97	4.41	2.6	-2.36	-1.09	7.23	1.71	5.15	5.69	0.120000000000001	-0.82	-0.749999999999999	3.68	2.9	12.33	4.16	1.07	-1.91999999999999	3.68	1.42	8.72	-0.17	1.69	2.08	-0.411794871794871	2.45115384615385	0.314743589743589	-0.630000000000001	-1.24857142857143	-1.64571428571428	0.527179487179488	3.03974358974359	2.27383333333333	-0.906428571428572	-1.83285714285714	-0.580833333333334	2.15166666666667	0.360000000000001	1.25583333333333	2.86142857142857	3.07633333333333	4.11428571428572	3.42285714285714	-1.12714285714286	1.11282051282051	0.732583333333334	1.87642857142857	1.21512820512821	-0.925333333333333	2.54357142857143	2.96269230769231	0.883571428571427	0.459166666666667	-0.834666666666667	2.79282051282051	-0.246666666666668	0.0738235294117651	0.787000000000001	0.857222222222221	1.02385964912281	1.42238095238095	-1.318	-1.35048611111111	1.07530701754386	-0.630176470588236	0.808466666666668	-0.658333333333335	1.91634615384615	0.264166666666666	1.61842105263158	1.7425	-0.141184210526315	0.854882352941178	1.82783333333333	0.369833333333332	-0.490333333333333	1.78708333333333	-1.8875	-0.694833333333333	-1.70451388888889	0.278402777777778	-0.188272727272729	-3.39258771929824	1.36965277777778	-0.105	0.265884615384614	1.04928571428571	0.371416666666667	-1.26949494949495	-0.210705882352942	0.0453529411764695	2.755	-1.3640350877193	-2.8590404040404	0.81880952380952	0.606424242424243	0.905666666666666	0.193666666666667	1.58323529411765	1.03511111111111	0.13208333333333	2.13015555555556	-2.19	2.95785714285714	-1.50512820512821	-2.34311764705882	-0.576499999999999	4.11025	-3.74033333333333	-2.11230769230769	-0.73	0.55241176470588	-0.132692307692308	0.615555555555556	0.962857142857143	0.828176470588232	-1.96976470588235	0.220916666666664	-0.556166666666668	0.936960784313719	0.664575757575758	-3.50333333333333	1.95158333333333	2.02933333333333	-1.44548611111111	-0.292179487179487	-1.31182065217391	3.58636363636364	-1.38371794871795	1.23263157894737	1.75394736842105	1.18607692307692	-0.158235294117647	1.10968137254902	0.670404040404041	1.25294117647059	0.961	0.382364130434784	0.868764705882353	0.256428571428572	1.58714285714286	0.772666666666666	1.76103260869565	1.62653846153846	0.0570000000000004	0.867705882352942	1.53	2.62979797979798	-3.34318181818182	3.86654411764705	1.80175757575758	-0.922272727272727	0.0589898989898963	-2.68534722222222	-2.71867647058824	-2.78414141414142	2.59680555555556	0.498333333333335	1.41855263157895	0.84151515151515	1.39729411764706	1.65664705882353	-1.49847058823529	0.346515151515153	2.03285714285714	1.09285714285714	0.438958333333332	1.21673611111111	0.686313131313129	2.52619047619048	1.85005882352941	1.39541666666667	1.56785714285714	1.9205	1.57475	1.761	-1.53616161616162	1.38868055555555	0.75048611111111	0.801615384615385	0.199833333333332	1.37658823529412	0.260470588235293	0.629882352941177	3.407	0.712307692307693	1.9124358974359	2.14736363636364	1.36040740740741	1.827	1.61569230769231	0.733666666666666	1.41201388888889	-0.252777777777778	2.43271111111111	-0.176736111111111	2.06121212121212	2.18641414141414	-1.33252525252525	-1.52594117647059	-0.80439393939394	0.601319444444444	-1.855	1.6	3.97508333333333	-1.25518181818182	-1.95776315789474	-0.526666666666667	0.0751470588235286	2.61694444444444	0.962235294117647	0.119916666666667	2.33035294117647	0.379129554655872	1.766	-0.334494949494948	2.35008888888889	-0.237777777777778	0.0772554347826091	0.193809523809524	0	5.15	4.62	-0.610000000000001	0	-1.99	0.590000000000002	-0.52	4.42	0	-0.37	-1.22	2.83	0.18	7.04	3.93	0.799999999999999	4.13	0.58	0	3.47	0.65	4.18	1.23	0.58	-0.710000000000001	2.55	6.47	3.19	-4	3.98	0.69	-2.5	2.14	-0.48	6.75	0.52	-0.67	1.16	1.39	-0.59	4.2	-1.03	-1.32	-1.96	3.95	6.8	1.11	4.11	3.24	0.61	4.93	4.52	-1.41	-3.23	-1.09	0.51	3.53	-8.61	5.52	1.15	0.760000000000002	0.00999999999999801	0	-0.13	0.300000000000001	5.96	3.62	-1.77	-1.59	1.73	-3.71	3.02	7.59	0.299999999999999	-4.38	1.92	3.11	-8.72	0.159999999999999	-1.25	-2.96	1.05	10.52	-1.95	0.699999999999998	-1.98	2.84	4.28	4.56	1.79	14.57	0	3.06	2.84	12.53	-0.689999999999994	-6.84	5.95	5.92	2.69	-2.83	2.09	7.67	-3.24	-3.2	3.37	2.72	1.64	3.52	1.73	1.18	2.13	1.16	0.0699999999999998	0	3.67	-1.34	2.23	-0.199999999999998	0.66	2.91	2.27	6.77	6.69	7.89	-4.08	-3.82	-6.6	-1.39	-4.66	2.06	23.03	4.2	-0.139999999999997	6.27	12.81	2.13	2.82	1.39	8.07	4.88	5.29	-1.79	2.06	-3.86	3.21	0.0900000000000003	-0.299999999999999	5.33	3	0.18	-0.89	1.05	0.94	0.909999999999997	-0.25	2.47	-0.18	1.26	5.68	0.24	-0.28	2.46	0.5	2.77	0.77	5.65	0.93	0.17	8.52	5.11	-0.33	-0.489999999999999	2.6	-2.46	-1.09	7.23	1.71	5.15	5.69	0.120000000000001	-0.82	0	-1.09	0.429999999999998	12.33	1.1	0.609999999999999	-1.91999999999999	2.81	1.42	8.44	-0.17	2.39	2.08	-0.327564102564102	2.45294871794872	0.260769230769231	-0.0794166666666669	-0.526785714285714	-0.455357142857144	-0.0880128205128194	1.02692307692308	2.24825	-0.0360714285714288	-0.762499999999999	-0.820291666666668	2.84545833333333	1.23428571428571	1.046875	1.57535714285714	2.76191666666667	4.56821428571429	2.1825	0.245357142857141	1.58025641025641	1.389625	1.5025	0.486025641025641	1.231	0.395357142857144	2.84134615384615	1.29607142857143	0.764666666666667	-1.33395833333333	2.06294871794872	-0.212256944444446	0.720919117647057	0.488692307692308	0.8734375	0.153618421052631	1.37654761904762	-0.397416666666667	-0.10375	1.72331140350877	0.158411764705882	0.847555555555559	-0.586904761904762	2.78442307692308	0.529495614035088	1.84905701754386	0.97936403508772	0.266513157894737	1.11279411764706	1.58583333333333	-0.0544583333333337	-0.108749999999999	1.771375	-0.917458333333333	-0.293333333333333	-0.311666666666666	0.474930555555555	0.706924242424243	-1.95728070175439	2.09173611111111	1.56964285714286	0.736673076923077	1.51857142857143	1.13275	-1.89315656565656	0.782176470588236	-0.296588235294118	3.16447058823529	-3.04804824561404	-1.25863636363636	0.270476190476188	0.745227272727274	0.584041666666668	0.271166666666666	1.41814705882353	-0.727622222222223	0.68279166666667	1.96638888888889	-1.94545833333333	0.591428571428571	-0.490512820512821	-1.164	-0.143416666666667	4.34187499999999	-0.799772727272725	-2.11230769230769	-0.335000000000001	-0.0060294117647075	0.384807692307692	1.50300505050505	0.860238095238095	0.97776470588235	-0.20414705882353	0.693416666666668	0.0867083333333323	1.94154411764706	1.08309090909091	-1.78933333333334	1.714125	2.33366666666667	0.151319444444443	1.13108974358974	-0.443573369565218	3.51997474747475	-1.21435897435897	-0.094736842105263	1.60083333333333	1.11001923076923	-0.106205882352941	1.15191176470588	0.857752525252526	0.887058823529411	0.931083333333333	0.611644021739131	0.5885	-0.311071428571428	1.63785714285714	1.35108333333333	1.65774456521739	1.23017307692308	-0.298676470588235	1.57020588235294	0.806071428571428	2.1185101010101	0.0609848484848463	4.17073529411765	0.796272727272726	0.422530303030303	1.19717171717172	-1.84072916666667	-4.19302696078432	-2.5829797979798	3.18354166666667	0.967146464646465	1.40041666666667	0.14313131313131	2.02685294117647	0.195470588235294	-1.02988235294118	0.340126262626264	2.01035714285714	1.49214285714286	0.323402777777778	0.666527777777778	0.606994949494949	1.43190476190476	2.00873529411765	0.231284722222222	1.19428571428571	1.8015	1.25920833333333	1.58083333333333	-1.53484848484849	1.18503472222222	1.50517361111111	0.815884615384615	-0.541708333333334	1.46673529411765	0.287294117647059	-0.00499999999999901	2.68508333333333	2.02673076923077	0.476794871794871	2.02369696969697	1.2087962962963	1.23138235294117	2.07075	1.11245833333333	0.475868055555555	-0.446944444444446	2.46561111111111	-0.133402777777777	1.93179292929293	2.05782828282828	0.0794444444444444	-1.65567647058824	-0.918712121212121	0.916493055555556	-1.45959615384615	1.89357142857143	3.97508333333333	-0.40209090909091	-2.05905701754386	-0.296145833333332	-0.699534313725492	2.53003472222222	1.22432352941176	0.183833333333332	2.23088235294118	0.379362348178137	1.23535294117647	0.612196969696969	2.32566666666667	0.109116161616162	0.285000000000004	0.618392857142856
chrXI_314694_A_G_+	YKL067W_chrXI_314694_A_G_72_2	NA	0.167071405311483	UpStream	TRUE	TRUE	FALSE	FALSE	TRUE	FALSE	TRUE	TRUE	-1.26618045650476	1	73	1	0	-1	0	1	0	0	0	0.348684210526316	1.01923076923077	8.36849873428728	0.034523621	0.0227769	25	795	260	85	118	1.18	0.0629921	0.073	0.927	0	0	0	0	0	0	0	0	0	0	0	0	0	0	0	0	0	0	0	0	0	0	0	0	0	0	0	0	0	0	0	0	0	0	0	0	0	0	0	0	0	0	0	0	0	0	0	0	0	0	0	0	0	0	0	0	0	0	0	0	0	0	0	0	0	0	0	0	0	0	0	0	0	0	0	0	0	0	0	0	0	0	0	0	0	0	0	0	0	0	0	0	0	0	0	0	0	0	0	0	0	0	0	0	0	0	0	0	0	0	0	0	0	0	0	0	0	0	0	0	0	0	0	0	0	0	0	0	0	0	0	0	0	0	0	0	0	0	0	0	0	0	0	0	0	0	0	0	0	0	0	0	0	0	0	0	0	0	0	0	0	0	0	0	0	0	0	0	0	0	0	0	0	0	0	0	0	0	0	0	0	0	0	0	0	0	0	0	0	0	0	0	0	0	0	0	0	0	0	0	0	0	0	0	0	0	0	0	0	0	0	0	0	0	0	0	0	0	0	0	0	0	0	0	0	0	0	0	0	0	0	0	0	0	0	0	0	0	0	0	0	0	0	0	0	0	0	0	0	0	0	0	0	0	0	0	0	0	0	0	0	0	0	0	0	0	0	0	0	0	0	0	0	0	0	0	0	0	0	0	0	0	0	0	0	0	0	0	0	0	0	0	0	0	0	0	0	0	0	0	0	0	0	0	0	0	0	0	0	0	0	0	0	0	0	0	0	0	0	0	0	0	0	0	0	0	0	0	0	0	0	0	0	0	0	0	0	0	0	0	0	0	0	0	0	0	0	0	0	0	0	0	0	0	0	0	0	0	0	0	0	0	0	0	0	0	0	0	0	0	0	0	0	0	0	0	0	0	0	0	0	0	0	0	0	0	0	0	0	0	0	0	0	0	0	0	0	0	0	0	0	0	0	0	0	0	0	0	0	0	0	0	0	0	0	0	0	0	0	0	0	0	0	0	0	0	0	0	0	0	0	0	0	0	0	0	0	0	0	0	0	0	0	0	0	0	0	0	0	0	0	0	0	0	0	0	0	0	0	0	0	0	0	0	0	0	0	0	0	0	0	0	0	0	0	0	0	0	0	0	0	0	0	0	0	0	0	0	0	0	0	0	0	0	0	0	0	0	0	0	0	0	0	0	0	0	0	0	0	0	0	0	0	0	0	0	0	0	0	0	0	0	0	0	0	0	0	0	0	0	0	0	0	0	0	0	0	0	0	0	0	0	0	0	0	0	0	0	0	0	0	0	0	0	0	0	0	0	0	0	0	0	0	0	0	0	0	0	0	0	0	0	0	0	0	0	0	0	0	0	0	0	0	0	0	0	0	0	0	0	0	0	0	0	0	0	0	0	0	0	0	0	0	0	0	0	0	0	0	0	0	0	0	0	0	0	0	0	0	0	0	0	0	0	0	0	0	0	0	0	0	0	0	0	0	0	0	0	0	0	0	0	0	0	0	0	0	0	0	0	0	0	0	0	0	0	0	0	0	0	0	0	0	0	0	0	0	0	0	0	0	0	0	0	0	0	0	0	0	0	0	0	0	0	0	0	0	0	0	0	0	0	0	0	0	0	0	0	0	0	0	0	0	0	0	0	0	0	0	0	0	0	0	0	0	0	0	0	0	0	0	0	0	0	0	0	0	0	0	0	0	0	0	0	0	0	0	0	0	0	0	0	0	0	0	0	0	0	0	0	0	0	0	0	0	0	0	0	0	0	0	0	0	0	0	0	0	0	0	0	0	0	0	0	0	0	0	0	0	0	0	0	0	0	0	0	0	0	0	0	0	0	0	0	0	0	0	0	0	0	0	0	0	0	0	0	0	0	0	0	0	0	0	0	0	0	0	0	0	0	0	0	0	0	0	0	0	0	0	0	0	0	0	0	0	0	0	0	0	0	0	0	0	0	0	0	0	0	0	0	0	0	0	0	0	0	0	0	0	0	0	0	0	0	0	0	0	0	0	0	0	0	0	0	0	0	0	0	0	0	0	0	0	0	0	0	0	0	0	0	0	0	0	0	0	0	0	0	0	0	0	0	0	0	0	0	0	0	0	0	0	0	0	0	0	0	0	0	0	0	0	0	0	0	0	0	0	0	0	0	0	0	0	0	0	0	0	0	0	0	0	0	0	0	0	0	0	0	0	0	0	0	0	0	0	0	0	0	0	0	0	0	0	0	0	0	0	0	0	0	0	0	0	0	0	0	0	0	0	0	0	0	0	0	0	0	0	0	0	0	0	0	0	0	0	0	0	0	0	0	0	0	0	0	0	0	0	0	0	0	0	0	0	0	0	0	0	0	0	0	0	0	0	0	0	0	0	0	0	0	0	0	0	0	0	0	0	0	0	0	0	0	0	0	0	0	0	0	0	0	0	0	0	0	0	0	0	0	0	0	0	0	0	0	0	0	0	0	0	0	0	0	0	0	0	0	0	0	0	0	0	0	0	0	0	0	0	0	0	0	0	0	0	0	0	0	0	0	0	0	0	0	0	0	0	0	0	0	0	0	0	0	0	0	0	0	0	0	0	0	0	0	0	0	0	0	0	0	0	0	0	0	0	0	0	0	0	0	0	0	0	0	0	0	0	0	0	0	0	0	0	0	0	0	0	0	0	0	0	0	0	0	0	0	0	0	0	0	0	0	0	0	0	0	0	0	0	0	0	0	0	0	0	0	0	0	0	0	0	0	0	0	0	0	0	0	0	0	0	0	0	0	0	0	0	0	0	0	0	0	0	0	0	0	0	0	0	0	0	0	0	0	0	0	0	0	0	0	0	0	0	0	0	0	0	0	0	0	0	0	0	0	0	0	0	0	0	0	0	0	0	0	0	0	0	0	0	0	0	0	0	0	0	0	0	0	0	0	0	0	0	0	0	0	0	0	0	0	0	0	0	0	0	0	0	0	0	0	0	0	0	0	0	0	0	0	0	0	0	0	0	0	0	0	0	0	0	0	0	0	0	0	0	0	0	0	0	0	0	0	0	0	0	0	0	0	0	0	0	0	0	0	0	0	0	0	0	0	0	0	0	0	0	0	0	0	0	0	0	0	0	0	0	0	0	0	0	0	0	0	0	0	0	0	0	0	0	0	0	0	0	0	0	0	0	0	0	0	0	0	0	0	0	0	0	0	0	0	0	0	0	0	0	0	0	0	0	0	0	0	0	0	0	0	0	0	0	0	0	0	0	0	0	0	0	0	0	0	0	0	0	0	0	0	0	0	0	0	0	0	0	0	0	0	0	0	0	0	0	0	0	0	0	0	0	0	0	0	0	0	0	0	0	0	0	0	0	0	0	0	0	0	0	0	0	0	0	0	0	0	0	0	0	0	0	0	0	0	0	0	0	0	0	0	0	0	0	0	0	0	0	0	0	0	0	0	0	0	0	0	0	0	0	0	0	0	0	0	0	0	0	0	0	0	0	0	0	0	0	0	0	0	0	0	0	0	0	0	0	0	0	0	0	0	0	0	0	0	0	0	0	0	0	0	0	0	0	0	0	0	0	0	0	0	0	0	0	0	0	0	0	0	0	0	0	0	0	0	0	0	0	0	0	0	0	0	0	0	0	0	0	0	0	0	0	0	0	0	0	0	0	0	0	0	0	0	0	0	0	0	0	0	0	0	0	0	0	0	0	0	0	0	0	0	0	0	0	0	0	0	0	0	0	0	0	0	0	0	0	0	0	0	0	0	0	0	0	0	0	0	0	0	0	0	0	0	0	0	0	0	0	0	0	0	0	0	0	0	0	0	0	0	0	0	0	0	0	0	0	0	0	0	0	0	0	0	0	0	0	0	0	0	0	0	0	0	0	0	0	0	0	0	0	0	0	0	0	0	0	0	0	0	0	0	0	0	0	0	0	0	0	0	0	0	0	0	0	0	0	0	0	0	0	0	0	0	0	0	0	0	0	0	0	0	0	0	0	0	0	0	0	0	0	0	0	0	0	0	0	0	0	0	0	0	0	0	0	0	0	0	0	0	0	0	-3.28	3.3	-4	-1.42	-0.75	-3.56	0.580000000000002	0.580000000000001	3.5	3.25	-3.28	-0.319999999999999	0.579999999999998	-2.35	1.58	0.58	5.15	3.29	0.579999999999998	-1.17	1.83	0.739999999999998	5.15	0.58	5.15	0.58	3.29	-2.58	1.39	-1.2	-2.13	0.04	-2.26	0.580000000000002	-0.840000000000002	2.4	3.77	0.68	-0.95	-1.34	1.27	2.9	-0.909999999999999	2.66	2.73	2.45	1.79	1.78	1.39	5.15	0.43	-3.99	-0.34	0.79	4.38	3.83	-0.6	6	-0.309999999999997	3.99	4.96	3.71	4.96	-0.14	-4.14	0.57	-0.83	2.82	-6.19	-2.45	1.03	-0.910000000000001	-1.15	-4	3.81	-0.120000000000001	3.41	-0.0700000000000003	-1.28	1.51	-5.28	2.29	-1.48	7.48	7.27	-1.91	0.579999999999998	2.35	4.96	2.84	0.790000000000001	0.240000000000002	1.78	-5.02	-2.47	7.48	0.579999999999998	-6.15	7.18	2.92	1.09	0.899999999999999	4.19	2.62	0.58	3.51	0.0300000000000002	1.8	-0.95	0.359999999999999	-0.779999999999999	2.03	3.8	2.63	0.62	-1.78	1.33	-3.82	1.3	-1.22	-0.4	2.19	-1.42	0.77	-5.52	0.969999999999999	2.87	1.4	1.32	-6.33	-3.41999999999999	-0.31	0.579999999999998	-3.4	4.76	4.76	4.16	-2.62	-1.47	-3.05	5.05	0.390000000000001	-3.73	3.29	1.91	4.31	3.85	0.409999999999999	3.2	5.15	0.57	2.38	-2.09	-1.52	-0.23	2.76	-0.81	-1.02	-2.02	2.91	1.33	2.14	-1.75	2.85	1.01	2.16	-0.58	-2.77	3.76	-3.94	3.51	-2.15	-0.810000000000001	-1.34	-1.26	-0.999999999999999	0.26	2.67	-1.39	3.14	1.66	-0.46	-2.72	-4	-0.520000000000001	3.29	0.58	-0.52	5.15	0.940000000000001	2.41	-1.13	4.41	0.58	-0.23	-1.07	-0.316666666666666	1.89	1.055	-0.304	-0.894285714285715	-1.77	-0.946666666666667	0.381666666666666	1.904	-0.620000000000001	-2.38285714285714	-0.282499999999999	2.83625	0.800000000000001	0.724444444444444	0.869999999999999	2.948	3.62	0.494285714285713	-0.98	1.82166666666667	1.5725	2.96285714285714	0.209999999999999	2.678	0.0571428571428569	2.11833333333333	1.40285714285714	0.6525	-0.678750000000001	-0.635	-0.00111111111111306	0.521764705882351	0.563076923076924	0.113333333333333	0.482500000000002	1.09071428571428	0.63125	-1.08333333333333	-0.110833333333332	0.265000000000001	0.342222222222222	0.450714285714284	1.22384615384615	0.634166666666667	1.32	1.3725	0.226666666666667	0.328999999999999	2.56	0.37	-0.166249999999999	1.96125	-1.26	-1.18	-0.101111111111111	-0.326666666666666	1.05066666666666	-2.89416666666667	3.73333333333333	1.92571428571429	0.286153846153846	0.57285714285714	0.805	-1.92181818181818	-0.0859999999999994	0.201000000000001	2.494	-2.24416666666667	-0.829999999999998	-0.387857142857143	-0.0226666666666659	-0.649999999999999	-0.0837500000000002	1.831	0.689444444444444	1.4225	1.34388888888889	-1.58875	0.525714285714285	-1.86	-1.558	-0.68125	2.69375	0.0973333333333315	-2.35166666666667	-1.30571428571429	1.734	0.0216666666666683	0.36090909090909	0.548571428571428	-0.379000000000001	-0.746	-0.18	-1.38375	1.39	0.972666666666662	-1.715	0.998749999999998	2.48375	-0.784444444444446	0.254999999999999	-1.345625	1.76090909090909	-0.158333333333333	-0.144166666666671	1.15	1.21846153846154	-0.178000000000001	0.948235294117647	0.187272727272727	1.603	0.958749999999998	-0.185625000000002	0.65	-0.411428571428571	1.63428571428571	1.15875	1.0875	-0.669999999999998	-0.236000000000001	1.022	0.169999999999999	1.01454545454546	-1.78818181818182	3.27882352941176	1.41066666666667	-0.288	0.173636363636366	-2.19222222222222	-1.56411764705882	-3.03818181818182	1.17	-0.494545454545456	0.445833333333336	0.643636363636364	0.687000000000001	0.898	-0.931000000000001	-0.123636363636363	2.73857142857143	0.668571428571429	0.396666666666667	0.575555555555555	1.12272727272727	1.50142857142857	1.652	0.997777777777778	1.12428571428571	2.4475	1.07125	0.960000000000001	-1.25181818181818	-0.350000000000001	1.25111111111111	0.868461538461538	-0.3325	0.783000000000001	-0.246999999999998	-0.287000000000001	2.23	2.11	-1.155	1.828	0.9015	0.946	1.91230769230769	0.0587499999999999	1.04222222222222	-0.149090909090908	1.39722222222222	0.108888888888888	0.00636363636363768	0.0209090909090932	-1.31909090909091	-1.581	-0.86	0.331111111111111	-0.973846153846154	1.49285714285714	2.3875	-0.439333333333333	-0.925	-0.357777777777779	-0.237058823529413	2.31	0.174999999999999	-1.05125	1.786	-0.119473684210526	0.887	0.210909090909091	1.36833333333333	-0.374545454545453	-0.00187499999999829	0.458571428571428	-1.61	1.9	-1.4	-2.31	0.58	5.15	0.58	5.15	4.15	-0.109999999999999	2.45	-2.51	2.75	0.58	5.15	3.78	3.54	5	5.15	1.16	3.89	1.2	1.72	-4	0.58	5.15	1.22	-2.98	-1.73	-4	1.75	3.53	3.14	2.68	3.83	3.07	1.6	1.27	1.21	4.8	2.79	5.15	-2.31	2.43	0.0499999999999989	0.659999999999999	4.03	1	2.65	-2.4	-1.3	1.27	0.109999999999999	1.96	0.57	2.46	3.37	-1.07	0.629999999999999	-1.7	0.569999999999999	1.74	4.96	1.32	-6.21	3.47	-1.17	3.38	1.26	-1.31	7.48	0.84	2.14	-3.69	-2.36	-0.460000000000001	-1.14	2.58	-3.93	0.699999999999999	4.32	2.59	2.6	7.48	7.48	-1.91	-3.81	-1.51	0.57	0.339999999999999	0.46	0.469999999999999	-1.62	-1.34	-0.94	0.579999999999998	0.580000000000002	-1.73	1.17	0.58	-0.31	4.64	0.579999999999998	2.14	-3.81	-1.1	0.00999999999999979	0.720000000000001	1.83	0.59	-1.88	-1.32	1.11	1.05	1.45	-3.05	3.08	0.0200000000000014	3.97	5.93	-0.56	1.78	0.25	5.37	0.579999999999998	4.22	1.83	0.58	2.43	0.580000000000002	-6.23	-0.440000000000001	-0.34	-3.66	7.48	-1.22	1.65	-2.74	3.34	0.3	0.57	1.47	-3.99	-0.449999999999999	3.65	-3.97	3.39	-1.93	3.49	0.58	3.59	2.18	-2	4.59	0.35	3.26	0.45	-0.77	0.49	-1.55	4.33	0.350000000000001	2.91	1.81	0.46	2.47	-0.120000000000001	-0.409999999999999	5.02	1.89	3.51	-2.35	4.3	4.58	0.29	-2	0.09	-0.799999999999999	-0.85	4.47	1.66	-0.63	-2.46	0.58	-3.9	4.81	-0.0299999999999994	5.15	5.15	2.12	2.74	-1.27	4.23	-0.56	-4	-0.2	0.211666666666666	2.495	-0.51	0.264000000000001	-0.227142857142857	0.578571428571427	0.576666666666666	1.88	2.602	0.334285714285715	1.30714285714286	-1.06375	1.43125	1.16857142857143	0.676666666666666	1.99571428571429	2.32	3.8	3.18142857142857	0.578571428571429	0.786666666666665	0.963750000000001	-0.111428571428572	0.113333333333333	0.58	0.998571428571429	2.04333333333333	0.738571428571429	-0.0712500000000009	-1.55375	3.82166666666667	-0.148888888888889	0.855882352941176	0.677692307692308	1.41555555555555	-0.1775	1.21928571428571	-0.23	1.15444444444444	2.1575	0.5	0.997777777777777	-0.69857142857143	3.03230769230769	0.00583333333333158	1.56	0.448333333333334	0.110833333333334	0.385	-0.00250000000000128	-0.19	-0.0150000000000006	0.721250000000001	0.418749999999999	-0.305999999999999	-0.0566666666666684	1.08111111111111	1.15466666666667	-0.224999999999998	-0.731111111111112	1.10142857142857	0.226153846153847	1.19857142857143	0.84375	-1.08454545454546	1.104	-0.318	2.083	-2.6625	-1.09909090909091	0.537142857142854	0.726666666666667	2.04	0.411249999999999	-0.134	-1.98277777777778	0.126250000000002	1.48166666666667	-1.42375	0.485714285714284	0.638333333333332	-0.459000000000003	0.388749999999998	3.35125	-0.584666666666664	-2.35166666666667	1.19857142857143	-1.278	0.571666666666667	1.01272727272727	-0.422142857142855	0.410000000000004	-0.645	0.677499999999998	0.8725	2.20294117647059	1.216	-0.6625	0.987499999999997	0.983750000000001	0.897777777777776	1.60666666666667	0.274375000000003	2.10818181818182	-1.62	-0.216666666666669	0.744166666666667	0.68923076923077	-0.043000000000001	0.624705882352941	1.33818181818182	-0.303	0.62125	0.0106249999999974	0.0379999999999994	-0.494285714285715	1.05571428571429	1.305	1.594375	2.43692307692308	-0.359999999999999	1.114	0.571428571428571	1.67636363636364	1.15181818181818	3.17176470588235	-0.0599999999999987	1.08	0.0890909090909098	-0.983333333333334	-3.85941176470588	-1.23272727272727	2.17444444444445	1.63454545454546	1.15416666666667	-1.52272727272727	1.113	-0.238000000000001	-0.908999999999999	0.318181818181818	0.195714285714285	1.35714285714286	0.315555555555555	0.741111111111111	0.687272727272727	-0.0650000000000013	1.366	-0.363333333333333	1.04	0.00375000000000014	1.375	1.25375	-1.18181818181818	2.01888888888889	0.341111111111115	-0.350000000000001	0.493749999999999	1.327	0.144	-0.327999999999999	2.502	1.15166666666667	2.22666666666667	1.49066666666667	0.778499999999999	1.07	1.41846153846154	1.3875	-0.125555555555556	-0.00818181818181785	1.37888888888889	0.0166666666666657	2.06	2.23	1.31090909090909	-1.237	-0.863333333333333	0.312222222222223	-1.24769230769231	0.91	2.3875	0.232666666666665	-0.893333333333334	0.735555555555557	-0.778823529411765	1.27	1.254	1.38	1.778	0.0478947368421068	1.226	0.833636363636364	1.35277777777778	0.489999999999998	0.406875000000003	0.347619047619048	-1.77	3.3	-4	-1.8	-0.75	1.15	0.58	4.72	3.5	3.25	-1.46	-2.51	0.579999999999998	0.57	5.15	3.74	5.15	4.81	5.15	-1.17	3.89	1.2	5.15	-4	5.15	5.15	2.14	-2.58	1.39	-4	1.75	3.53	3.14	2.68	2.67	3.07	3.77	0.68	-0.81	4.37	2.79	5.15	-2.31	2.43	2.73	2.45	1.79	1.78	2.65	1.27	-1.3	-3.03	-0.34	1.96	4.38	3.83	1.98	0.629999999999997	-0.309999999999997	3.99	4.96	3.71	4.96	-0.14	-6.21	0.57	-0.83	2.82	1.26	-2.45	7.48	-0.910000000000001	1.2	-3.94	-2.36	-0.460000000000001	2.66	0.990000000000002	-1.28	0.699999999999999	1.6	2.29	2.6	7.48	7.27	-1.91	0.579999999999998	-1.51	4.96	2.84	0.46	0.240000000000002	1.78	-5.02	-0.94	0.579999999999998	0.579999999999998	-6.15	7.18	2.92	0.92	0.899999999999999	4.19	2.14	-3.8	-1.1	0.0300000000000002	1.31	1.83	0.59	-1.88	2.03	3.8	1.43	1.45	-3.05	2.97	-3.82	3.39	5.93	-0.4	2.14	-1.42	4.93	-5.52	3.13	2.87	1.4	1.77	-6.33	-5.92999999999999	-0.440000000000001	-0.34	-3.4	7.48	4.76	1.65	-2.74	3.34	0.3	5.05	1.47	-3.99	-0.449999999999999	3.65	4.31	3.85	-1.93	3.49	3.79	2.33	2.38	-2	2.02	-0.23	3.26	-0.71	-0.77	0.49	2.91	4.2	2.14	2.91	2.85	0.46	2.47	-0.58	-2.77	4.33	1.89	3.51	-2.35	3.32	4.58	0.29	-2	0.09	-0.799999999999999	-1.39	3.14	1.66	-0.63	-2.72	-1.88	-3.9	3.29	0.58	0.3	5.15	2.04	2.74	-1.13	4.41	0.58	-2.09	-0.2	-0.0525000000000002	2.1925	0.272500000000001	-0.0199999999999996	-0.560714285714285	-0.595714285714287	-0.185	1.13083333333333	2.253	-0.142857142857142	-0.537857142857144	-0.673125000000001	2.13375	0.984285714285715	0.700555555555555	1.43285714285714	2.634	3.71	1.83785714285714	-0.200714285714286	1.30416666666667	1.268125	1.42571428571429	0.161666666666667	1.629	0.527857142857144	2.08083333333333	1.07071428571429	0.290625	-1.11625	1.59333333333333	-0.0750000000000011	0.688823529411764	0.620384615384616	0.764444444444445	0.1525	1.155	0.200625	0.0355555555555558	1.02333333333333	0.3825	0.669999999999998	-0.123928571428571	2.12807692307693	0.319999999999999	1.44	0.910416666666666	0.168750000000001	0.356999999999999	1.27875	0.0899999999999999	-0.0906250000000011	1.34125	-0.420624999999999	-0.742999999999999	-0.0788888888888888	0.377222222222223	1.10266666666666	-1.55958333333333	1.50111111111111	1.51357142857143	0.256153846153847	0.885714285714286	0.824375	-1.50318181818182	0.509	-0.0584999999999987	2.2885	-2.45333333333333	-0.964545454545453	0.0746428571428623	0.352	0.695	0.16375	0.8485	-0.646666666666665	0.774375000000003	1.41277777777778	-1.50625	0.505714285714285	-0.610833333333332	-1.0085	-0.14625	3.0225	-0.243666666666662	-2.35166666666667	-0.0535714285714306	0.227999999999998	0.296666666666667	0.686818181818182	0.0632142857142846	0.0154999999999959	-0.695499999999999	0.248750000000001	-0.255624999999998	1.7964705882353	1.09433333333334	-1.18875	0.993124999999999	1.73375	0.0566666666666649	0.930833333333334	-0.535625	1.93454545454545	-0.889166666666666	-0.180416666666666	0.947083333333333	0.953846153846155	-0.110500000000001	0.786470588235294	0.762727272727273	0.649999999999999	0.789999999999999	-0.0875000000000021	0.343999999999999	-0.452857142857145	1.345	1.231875	1.3409375	0.883461538461539	-0.298	1.068	0.370714285714286	1.34545454545454	-0.31818181818182	3.22529411764706	0.675333333333334	0.395999999999997	0.131363636363634	-1.58777777777778	-2.71176470588235	-2.13545454545455	1.67222222222222	0.57	0.800000000000001	-0.439545454545453	0.899999999999999	0.33	-0.92	0.0972727272727276	1.46714285714286	1.01285714285714	0.35611111111111	0.658333333333333	0.904999999999999	0.718214285714286	1.509	0.317222222222222	1.08214285714286	1.225625	1.223125	1.106875	-1.21681818181818	0.834444444444445	0.796111111111113	0.259230769230768	0.0806250000000013	1.055	-0.051499999999999	-0.307499999999999	2.366	1.63083333333333	0.535833333333333	1.65933333333333	0.84	1.008	1.66538461538462	0.723125	0.458333333333332	-0.0786363636363632	1.38805555555555	0.0627777777777769	1.03318181818182	1.12545454545455	-0.0040909090909107	-1.409	-0.861666666666666	0.321666666666667	-1.11076923076923	1.20142857142857	2.3875	-0.103333333333333	-0.909166666666667	0.188888888888888	-0.507941176470588	1.79	0.714499999999999	0.164374999999998	1.782	-0.0357894736842113	1.0565	0.522272727272727	1.36055555555556	0.0577272727272717	0.202500000000001	0.403095238095236
chrXI_314713_C_T_+	YKL067W_chrXI_314713_C_T_72_2	NA	-0.252825746663265	UpStream	TRUE	TRUE	FALSE	FALSE	TRUE	FALSE	TRUE	FALSE	-1.14508324360303	1	73	1	0	0	1	0	-1	0	0	0.335526315789474	0.980769230769231	8.36849873428728	0.034523621	0.0227769	25	795	260	85	99	1.18	0	0.055	0.055	0	0	0	0	0	0	0	0	0	0	0	0	0	0	0	0	0	0	0	0	0	0	0	0	0	0	0	0	0	0	0	0	0	0	0	0	0	0	0	0	0	0	0	0	0	0	0	0	0	0	0	0	0	0	0	0	0	0	0	0	0	0	0	0	0	0	0	0	0	0	0	0	0	0	0	0	0	0	0	0	0	0	0	0	0	0	0	0	0	0	0	0	0	0	0	0	0	0	0	0	0	0	0	0	0	0	0	0	0	0	0	0	0	0	0	0	0	0	0	0	0	0	0	0	0	0	0	0	0	0	0	0	0	0	0	0	0	0	0	0	0	0	0	0	0	0	0	0	0	0	0	0	0	0	0	0	0	0	0	0	0	0	0	0	0	0	0	0	0	0	0	0	0	0	0	0	0	0	0	0	0	0	0	0	0	0	0	0	0	0	0	0	0	0	0	0	0	0	0	0	0	0	0	0	0	0	0	0	0	0	0	0	0	0	0	0	0	0	0	0	0	0	0	0	0	0	0	0	0	0	0	0	0	0	0	0	0	0	0	0	0	0	0	0	0	0	0	0	0	0	0	0	0	0	0	0	0	0	0	0	0	0	0	0	0	0	0	0	0	0	0	0	0	0	0	0	0	0	0	0	0	0	0	0	0	0	0	0	0	0	0	0	0	0	0	0	0	0	0	0	0	0	0	0	0	0	0	0	0	0	0	0	0	0	0	0	0	0	0	0	0	0	0	0	0	0	0	0	0	0	0	0	0	0	0	0	0	0	0	0	0	0	0	0	0	0	0	0	0	0	0	0	0	0	0	0	0	0	0	0	0	0	0	0	0	0	0	0	0	0	0	0	0	0	0	0	0	0	0	0	0	0	0	0	0	0	0	0	0	0	0	0	0	0	0	0	0	0	0	0	0	0	0	0	0	0	0	0	0	0	0	0	0	0	0	0	0	0	0	0	0	0	0	0	0	0	0	0	0	0	0	0	0	0	0	0	0	0	0	0	0	0	0	0	0	0	0	0	0	0	0	0	0	0	0	0	0	0	0	0	0	0	0	0	0	0	0	0	0	0	0	0	0	0	0	0	0	0	0	0	0	0	0	0	0	0	0	0	0	0	0	0	0	0	0	0	0	0	0	0	0	0	0	0	0	0	0	0	0	0	0	0	0	0	0	0	0	0	0	0	0	0	0	0	0	0	0	0	0	0	0	0	0	0	0	0	0	0	0	0	0	0	0	0	0	0	0	0	0	0	0	0	0	0	0	0	0	0	0	0	0	0	0	0	0	0	0	0	0	0	0	0	0	0	0	0	0	0	0	0	0	0	0	0	0	0	0	0	0	0	0	0	0	0	0	0	0	-6.37	0	0	0	0	0	0	0	0	0	0	0	0	0	0	0	0	0	0	0	0	0	0	0	0	0	0	0	0	0	0	0	0	0	0	0	0	0	0	0	0	0	0	0	0	0	0	0	0	0	0	0	0	0	0	0	0	0	0	0	0	0	0	0	0	0	0	0	0	0	0	0	0	0	0	0	0	0	0	0	0	0	0	0	0	0	0	0	0	0	0	0	0	0	0	0	0	0	0	0	0	0	0	0	0	0	0	0	0	0	0	0	0	0	0	0	0	0	0	0	0	0	0	0	0	0	0	0	0	0	0	0	0	0	0	0	0	0	0	0	0	0	0	0	0	0	0	0	0	0	0	0	0	0	0	0	0	0	0	0	0	0	0	0	0	0	0	0	0	0	0	0	0	0	0	0	0	0	0	0	0	0	0	0	0	0	0	0	0	0	0	0	0	0	0	0	-6.37	0	0	0	0	0	0	0	0	0	0	0	0	0	0	0	0	0	0	0	0	0	0	0	0	0	0	0	0	0	0	0	0	0	0	0	0	0	0	0	0	0	0	0	0	0	0	0	0	0	0	0	0	0	0	0	0	0	0	0	0	0	0	0	0	0	0	0	0	0	0	0	0	0	0	0	0	0	0	0	0	0	0	0	0	0	0	0	0	0	0	0	0	0	0	0	0	0	0	0	0	0	0	0	0	0	0	0	0	0	0	0	0	0	0	0	0	0	0	0	0	0	0	0	0	0	0	0	0	0	0	0	0	0	0	0	0	0	0	0	0	0	0	0	0	0	0	0	0	0	0	0	0	0	0	0	0	0	0	0	0	0	0	0	0	0	0	0	0	0	0	0	0	0	0	0	0	0	0	0	0	0	0	0	0	0	0	0	0	0	0	0	0	0	0	0	-1	0	0	0	0	0	0	0	0	0	0	0	0	0	0	0	0	0	0	0	0	0	0	0	0	0	0	0	0	0	0	0	0	0	0	0	0	0	0	0	0	0	0	0	0	0	0	0	0	0	0	0	0	0	0	0	0	0	0	0	0	0	0	0	0	0	0	0	0	0	0	0	0	0	0	0	0	0	0	0	0	0	0	0	0	0	0	0	0	0	0	0	0	0	0	0	0	0	0	0	0	0	0	0	0	0	0	0	0	0	0	0	0	0	0	0	0	0	0	0	0	0	0	0	0	0	0	0	0	0	0	0	0	0	0	0	0	0	0	0	0	0	0	0	0	0	0	0	0	0	0	0	0	0	0	0	0	0	0	0	0	0	0	0	0	0	0	0	0	0	0	0	0	0	0	0	0	0	0	0	0	0	0	0	0	0	0	0	0	0	0	0	0	0	0	0	-6.37	0	0	0	0	0	0	0	0	0	0	0	0	0	0	0	0	0	0	0	0	0	0	0	0	0	0	0	0	0	0	0	0	0	0	0	0	0	0	0	0	0	0	0	0	0	0	0	0	0	0	0	0	0	0	0	0	0	0	0	0	0	0	0	0	0	0	0	0	0	0	0	0	0	0	0	0	0	0	0	0	0	0	0	0	0	0	0	0	0	0	0	0	0	0	0	0	0	0	0	0	0	0	0	0	0	0	0	0	0	0	0	0	0	0	0	0	0	0	0	0	0	0	0	0	0	0	0	0	0	0	0	0	0	0	0	0	0	0	0	0	0	0	0	0	0	0	0	0	0	0	0	0	0	0	0	0	0	0	0	0	0	0	0	0	0	0	0	0	0	0	0	0	0	0	0	0	0	0	0	0	0	0	0	0	0	0	0	0	0	0	0	0	0	0	0	-6.37	0	0	0	0	0	0	0	0	0	0	0	0	0	0	0	0	0	0	0	0	0	0	0	0	0	0	0	0	0	0	0	0	0	0	0	0	0	0	0	0	0	0	0	0	0	0	0	0	0	0	0	0	0	0	0	0	0	0	0	0	0	0	0	0	0	0	0	0	0	0	0	0	0	0	0	0	0	0	0	0	0	0	0	0	0	0	0	0	0	0	0	0	0	0	0	0	0	0	0	0	0	0	0	0	0	0	0	0	0	0	0	0	0	0	0	0	0	0	0	0	0	0	0	0	0	0	0	0	0	0	0	0	0	0	0	0	0	0	0	0	0	0	0	0	0	0	0	0	0	0	0	0	0	0	0	0	0	0	0	0	0	0	0	0	0	0	0	0	0	0	0	0	0	0	0	0	0	0	0	0	0	0	0	0	0	0	0	0	0	0	0	0	0	0	0	-1	0	0	0	0	0	0	0	0	0	0	0	0	0	0	0	0	0	0	0	0	0	0	0	0	0	0	0	0	0	0	0	0	0	0	0	0	0	0	0	0	0	0	0	0	0	0	0	0	0	0	0	0	0	0	0	0	0	0	0	0	0	0	0	0	0	0	0	0	0	0	0	0	0	0	0	0	0	0	0	0	0	0	0	0	0	0	0	0	0	0	0	0	0	0	0	0	0	0	0	0	0	0	0	0	0	0	0	0	0	0	0	0	0	0	0	0	0	0	0	0	0	0	0	0	0	0	0	0	0	0	0	0	0	0	0	0	0	0	0	0	0	0	0	0	0	0	0	0	0	0	0	0	0	0	0	0	0	0	0	0	0	0	0	0	0	0	0	0	0	0	0	0	0	0	0	0	0	0	0	0	0	0	0	0	0	0	3.28	-0.58	1.37	-3.12	-0.81	-0.58	-1.16	-1.98	-0.98	-0.58	0.52	-0.23	-0.58	-0.58	3.09	1.03	-1.6	-5	-4.92	1.53	-1.83	-2.55	-0.58	-5.15	-0.58	-5.15	-1.5	-0.58	-0.58	1.37	-5.15	-0.47	0.120000000000001	0.0999999999999996	-5.02	3.92	2.04	-0.569999999999999	-2.87	-5.15	0.14	-2.97	-0.569999999999999	-5.15	-4.87	-0.720000000000001	-0.58	3.35	-2.51	-0.339999999999999	-1.04	-3.3	-1.65	-1.57	-0.57	0.0900000000000001	-0.39	5.4	2.95	3.86	-0.57	-0.81	-0.569999999999999	-0.33	-0.81	-0.82	-0.460000000000001	-1.39	-0.620000000000001	-0.27	-0.91	0.199999999999999	-2.16	-5.15	-3.53	0.689999999999999	-1.2	-1.18	4.13	4.59	-0.58	1.05	-2.6	-0.579999999999998	-0.579999999999998	6.32	-4.96	4.16	-0.57	-0.96	-2.33	3.84	0.94	-4.38	0.68	-0.579999999999998	-7.48	-0.58	1.7	-0.58	2.11	-4.64	-2.42000000000001	0.0400000000000009	-0.569999999999999	3.39	-0.7	-0.68	-1.09	1.22	-0.66	0.68	-3.8	-0.81	-1.42	3.05	-0.23	-5.06	-1.46	-1.21	1.69	-0.64	-0.99	-3.33	-5.29	1.9	-1.49	0.420000000000002	-2.76	-2	2.12	6.29	-6.75	-0.710000000000001	-0.58	-0.579999999999998	-0.579999999999998	-3.1	-2.23	-2.76	-0.03	-4.22	-4.8	2.37	0.0199999999999996	-3.11	-0.69	-3.01	-0.88	-0.77	-0.330000000000002	-0.249999999999999	0.300000000000001	-3.09	1.83	1.11	-2.14	-3	0.94	-2.55	-0.42	-1.68	-3.7	0.509999999999998	0.62	-5.15	-2.95	-5.15	-1.68	-1.12	-0.58	0.81	-5.15	-5.15	-5.07	2.34	1.69	1.28	1.22	-0.58	-0.58	-0.109999999999999	-0.31	-0.34	0.47	-0.699999999999999	-5.15	-0.680000000000001	-1.65	-0.58	-5.15	-0.58	-0.58	2.73	3.3	0.54	-0.211666666666666	-2.495	0.51	-0.264	0.227142857142859	-0.578571428571429	-0.576666666666666	-1.88	-2.602	-0.334285714285715	-1.30714285714286	1.06375	-1.43125	-1.16857142857143	-0.676666666666666	-1.99571428571429	-2.32	-3.8	-3.18142857142857	-0.578571428571427	-0.786666666666667	-0.963749999999999	0.111428571428572	-0.113333333333333	-0.58	-0.998571428571429	-2.04333333333333	-0.738571428571429	0.0712499999999991	1.55375	-3.82166666666667	0.148888888888889	-0.855882352941173	-0.677692307692309	-1.41555555555556	0.1775	-1.21928571428571	0.229999999999999	-1.15444444444445	-2.1575	-0.5	-0.997777777777777	0.698571428571427	-3.03230769230769	-0.00583333333333336	-1.56	-0.448333333333334	-0.110833333333334	-0.385	0.0024999999999995	0.19	0.0150000000000006	-0.72125	-0.418749999999999	0.305999999999999	0.0566666666666666	-1.08111111111111	-1.15466666666667	0.224999999999998	0.731111111111108	-1.10142857142857	-0.226153846153846	-1.19857142857143	-0.84375	1.08454545454545	-1.104	0.318	-2.083	2.6625	1.09909090909091	-0.537142857142854	-0.726666666666667	-2.04	-0.411249999999999	0.134	1.98277777777778	-0.126249999999999	-1.48166666666667	1.42375	-0.485714285714286	-0.638333333333332	0.459	-0.38875	-3.35125	0.584666666666671	2.35166666666667	-1.19857142857143	1.278	-0.571666666666667	-1.01272727272728	0.422142857142855	-0.409999999999997	0.645	-0.677500000000002	-0.872499999999999	-2.20294117647059	-1.21599999999999	0.662500000000001	-0.987500000000001	-0.983750000000001	-0.89777777777778	-1.60666666666667	-0.274375000000003	-2.10818181818182	1.62	0.216666666666669	-0.744166666666667	-0.689230769230768	0.0430000000000001	-0.624705882352941	-1.33818181818182	0.303000000000001	-0.62125	-0.010625000000001	-0.0380000000000011	0.494285714285714	-1.05571428571429	-1.305	-1.594375	-2.43692307692308	0.359999999999999	-1.114	-0.571428571428572	-1.67636363636364	-1.15181818181818	-3.17176470588235	0.0599999999999987	-1.08	-0.0890909090909098	0.983333333333334	3.85941176470588	1.23272727272727	-2.17444444444444	-1.63454545454546	-1.15416666666667	1.52272727272727	-1.113	0.238	0.909000000000001	-0.318181818181818	-0.195714285714287	-1.35714285714286	-0.315555555555555	-0.741111111111112	-0.687272727272727	0.0649999999999977	-1.366	0.363333333333333	-1.04	-0.00375000000000014	-1.375	-1.25375	1.18181818181818	-2.01888888888889	-0.341111111111109	0.350000000000001	-0.49375	-1.327	-0.144	0.327999999999999	-2.502	-1.15166666666667	-2.22666666666667	-1.49066666666667	-0.778500000000001	-1.07	-1.41846153846154	-1.3875	0.125555555555556	0.00818181818181785	-1.37888888888889	-0.0166666666666675	-2.06	-2.23	-1.31090909090909	1.237	0.863333333333333	-0.312222222222223	1.24769230769231	-0.91	-2.3875	-0.232666666666667	0.893333333333333	-0.735555555555555	0.778823529411765	-1.27	-1.254	-1.38	-1.778	-0.0478947368421068	-1.226	-0.833636363636364	-1.35277777777778	-0.49	-0.406874999999999	-0.347619047619048	1.2	-1.85	-5.09	-2.72	3.28	4	-0.58	-0.579999999999999	-2.67	5.86	3.61	2.45	-3.02	-4.68	1.4	-0.58	-5.15	-5.07	-0.579999999999998	-0.58	-0.580000000000001	-0.58	-2.49	-0.58	-1.57	-0.58	-1.38	-0.849999999999999	-3.13	-0.58	-0.58	-0.14	-1.01	-0.379999999999999	0.640000000000001	1.5	-3.56	-1.58	0.389999999999999	-3.22	1.34	2.35	2.57	-5.15	-3.95	-0.720000000000002	-5.12	-2.54	3.87	-2.41	0.14	0.18	1.14	-0.68	3.81	0.570000000000001	1.11	-7.48	-1.2	-7.48	-1.27	-0.399999999999999	-1.15	-2.77	-3.85	1.16	-0.38	-1.99	4.76	1.46	3.28	1.9	1.15	-1.89	1.22	-0.579999999999998	-4.56	-2.52	2.66	-1.1	1.16	0.130000000000004	-0.62	-0.579999999999998	-3.48	6.32	3.22	-4.85	2.74	0.19	-0.210000000000001	5.05	4.72	-7.08	4.15	-0.579999999999998	0.93	-4.63	-0.26	-2.89	0.73	-2.16	-6.07	-0.300000000000001	-0.00999999999999979	-2.76	-1.61	-0.87	1.35	-0.34	0.94	-2.03	-2.79	-0.41	-1.12	3.41	-0.0600000000000003	-3.05	-1.46	0.81	2.73	0.380000000000001	-0.97	3.38	-0.579999999999998	0.990000000000002	-4.6	6.33	-3.31	-2.77	1.1	0.549999999999998	-7.48	-0.300000000000001	-0.579999999999998	-0.579999999999998	0.580000000000002	-2.58	4.36	-2.08	0.23	-4.79	-4.97	-0.639999999999999	-4.31	-0.580000000000002	-1.6	-1.99	-0.449999999999999	-0.869999999999999	2.28	-0.91	2.25	-0.58	-0.410000000000002	-5.77	0.46	-1.05	3.12	-3.93	-1.33	-3.29	-0.579999999999998	-3.36	0.76	0.630000000000001	-5.13	2.16	-0.58	1.2	-0.58	-0.58	0.18	0.74	-8.88178419700125e-16	3.04	0.1	0.380000000000001	1.66	-1.71	-0.58	3.52	-0.79	0.249999999999999	1.73	-1.32	0.00999999999999979	0.300000000000001	-1.06	-3.85	1.02	2.11	-0.58	2.66	-0.729999999999997	-1.75	0.316666666666666	-1.89	-1.055	0.304	0.894285714285713	1.77	0.946666666666667	-0.381666666666666	-1.904	3.27952380952381	2.38285714285714	0.282500000000001	-2.83625	-0.800000000000001	-0.724444444444444	-0.869999999999999	-2.948	-3.62	-0.494285714285715	0.98	-1.82166666666667	-1.5725	-2.96285714285714	-0.209999999999999	-2.678	-0.0571428571428569	-2.11833333333333	-1.40285714285714	-0.6525	0.678750000000001	0.635	0.00111111111111128	-0.521764705882354	-0.563076923076924	-0.113333333333333	-0.482500000000002	-1.09071428571428	-0.631250000000001	1.08333333333333	0.110833333333336	-0.264999999999999	-0.342222222222222	-0.450714285714287	-1.22384615384615	-0.634166666666667	-1.32	-1.3725	-0.226666666666667	-0.329000000000001	-2.56	-0.369999999999999	0.166250000000001	-1.96125	1.26	1.18	0.101111111111113	0.326666666666666	-1.05066666666667	2.89416666666667	-3.73333333333333	-1.92571428571429	-0.286153846153846	-0.572857142857144	-0.805000000000001	1.92181818181818	0.0860000000000003	-0.201000000000001	-2.494	2.24416666666667	0.83	0.387857142857143	0.0226666666666695	0.65	0.0837500000000002	-1.831	-0.689444444444444	-1.4225	-1.34388888888889	1.58875	-0.525714285714283	1.86	1.558	0.68125	-2.69375	-0.097333333333335	2.35166666666667	1.30571428571429	-1.734	-0.0216666666666665	-0.360909090909093	-0.548571428571428	0.379000000000005	0.746	0.18	1.38375	-1.38999999999999	-0.972666666666669	1.715	-0.998749999999998	-2.48375	0.784444444444444	-0.255000000000001	1.345625	-1.76090909090909	0.158333333333333	0.144166666666663	-1.15	-1.21846153846154	0.178	-0.948235294117647	-0.187272727272727	-1.603	-0.958749999999998	0.185624999999998	-0.649999999999999	0.411428571428571	-1.63428571428571	-1.15875	-1.0875	0.670000000000002	0.236000000000001	-1.022	-0.17	-1.01454545454545	1.78818181818182	-3.27882352941177	-1.41066666666667	0.288	-0.173636363636362	2.19222222222223	1.56411764705883	3.03818181818182	-1.17	0.494545454545452	-0.445833333333333	-0.643636363636361	-0.687000000000001	-0.898	0.931000000000001	0.123636363636365	-2.73857142857143	-0.668571428571429	-0.396666666666667	-0.575555555555555	-1.12272727272727	-1.50142857142857	-1.652	-0.997777777777778	-1.12428571428572	-2.4475	-1.07125	-0.960000000000001	1.25181818181818	0.35	-1.25111111111111	-0.868461538461538	0.332500000000001	-0.783000000000001	0.247	0.286999999999999	-2.23	-2.11	1.155	-1.828	-0.9015	-0.946	-1.91230769230769	-0.0587499999999999	-1.04222222222222	0.14909090909091	-1.39722222222222	-0.10888888888889	-0.00636363636363413	-0.0209090909090897	1.31909090909091	1.581	0.86	-0.33111111111111	0.973846153846154	-1.49285714285714	-2.3875	0.439333333333334	0.925	0.357777777777777	0.237058823529409	-2.31	-0.175000000000001	1.05125	-1.786	0.119473684210526	-0.887	-0.210909090909091	-1.36833333333333	0.374545454545455	0.00187500000000185	-0.458571428571428	2.71	-0.58	-2.69	-3.12	1.82	4	-0.58	-1.98	-0.98	2.29	3.61	2.45	-3.02	-1	3.09	1.03	-2.99	-5.07	-4.92	-0.58	-1.83	-2.55	-0.58	-2.47	-1.57	-5.15	-1.5	-0.849999999999999	-0.58	1.37	-5.15	-0.14	-1.01	-0.25	-3.2	3.92	-3.56	-0.899999999999999	-0.14	-3.22	0.14	-2.97	1.75	-5.15	-4.87	-0.720000000000002	-0.58	3.35	0.840000000000001	-2.41	-1.04	0.18	1.14	-0.68	2.66	0.570000000000001	1.11	-7.48	0.199999999999999	-7.48	-1.27	-0.399999999999999	-0.569999999999999	-2.16	-0.81	1.16	-0.390000000000001	-1.99	-0.620000000000001	1.46	-0.580000000000002	0.43	-2.16	-5.15	-3.53	0.689999999999999	-3.48	-2.52	4.13	4.59	1.16	1.05	-2.6	-0.579999999999998	-3.48	6.32	-1.17	-0.539999999999999	2.74	0.19	-2.33	3.84	0.94	-7.08	0.68	-0.579999999999998	-1.8	-4.63	0.529999999999999	-0.58	0.73	-2.16	-6.07	-0.300000000000001	-0.569999999999999	0.189999999999998	-0.82	-0.68	0.87	-0.34	-0.66	0.68	-3.8	-0.41	-1.42	3.05	-0.0600000000000003	-3.05	-1.46	-1.21	1.74	-0.64	-0.99	0.339999999999999	-0.579999999999998	0.990000000000002	-2.06	6.33	-3.31	-2.77	2.12	5.49	-7.48	-0.300000000000001	-0.579999999999998	-0.579999999999998	-0.579999999999998	-3.1	4.36	-2.08	-0.03	-4.79	-4.8	2.37	0.0199999999999996	-3.11	-0.69	-3.01	-0.88	-0.77	-0.330000000000002	-0.249999999999999	0.300000000000001	-2.77	1.83	-5.77	-1.29	-1.87	2.69	-2.55	-0.42	-3.29	-3.7	-2.48	0.62	-5.15	-5.13	-1.11	-1.68	-1.12	-0.58	0.81	-2.76	-2.49	-8.88178419700125e-16	3.04	0.1	1.28	1.22	-0.58	-0.58	3.52	-0.79	0.249999999999999	0.47	-0.699999999999999	-2.56	0.300000000000001	-1.65	-0.74	-5.15	2.11	-0.58	2.73	3.3	-1.75	0.0525000000000002	-2.1925	-0.272500000000001	0.0199999999999996	0.560714285714285	0.595714285714287	0.184999999999999	-1.13083333333333	-2.253	1.38186813186813	0.537857142857144	0.673125000000001	-2.13375	-0.984285714285715	-0.700555555555555	-1.43285714285714	-2.634	-3.71	-1.83785714285714	0.200714285714286	-1.30416666666667	-1.268125	-1.42571428571429	-0.161666666666667	-1.629	-0.527857142857142	-2.08083333333333	-1.07071428571429	-0.290625	1.11625	-1.59333333333333	0.0749999999999993	-0.688823529411764	-0.620384615384616	-0.764444444444445	-0.1525	-1.155	-0.200625	-0.0355555555555558	-1.02333333333333	-0.3825	-0.670000000000002	0.123928571428571	-2.12807692307692	-0.32	-1.44	-0.91041666666667	-0.168749999999999	-0.357000000000001	-1.27875	-0.0899999999999999	0.0906250000000002	-1.34125	0.420625	0.743	0.0788888888888888	-0.377222222222222	-1.10266666666666	1.55958333333333	-1.50111111111111	-1.51357142857143	-0.256153846153845	-0.885714285714284	-0.824374999999999	1.50318181818182	-0.509	0.0585000000000004	-2.2885	2.45333333333333	0.964545454545455	-0.0746428571428623	-0.352	-0.695	-0.16375	-0.8485	0.646666666666665	-0.774375000000003	-1.41277777777778	1.50625	-0.505714285714285	0.610833333333334	1.0085	0.14625	-3.0225	0.243666666666662	2.35166666666667	0.0535714285714288	-0.228000000000002	-0.296666666666665	-0.686818181818182	-0.0632142857142846	-0.0154999999999994	0.695500000000001	-0.248750000000001	0.255625	-1.79647058823529	-1.09433333333334	1.18875	-0.993124999999999	-1.73375	-0.0566666666666666	-0.930833333333332	0.535625	-1.93454545454545	0.889166666666668	0.180416666666666	-0.947083333333333	-0.953846153846155	0.1105	-0.786470588235294	-0.762727272727274	-0.649999999999999	-0.789999999999999	0.0875000000000021	-0.344	0.452857142857143	-1.345	-1.231875	-1.3409375	-0.883461538461539	0.298	-1.068	-0.370714285714286	-1.34545454545455	0.31818181818182	-3.22529411764706	-0.675333333333334	-0.396000000000001	-0.131363636363634	1.58777777777778	2.71176470588235	2.13545454545455	-1.67222222222222	-0.57	-0.799999999999997	0.439545454545456	-0.899999999999999	-0.33	0.92	-0.0972727272727258	-1.46714285714286	-1.01285714285714	-0.356111111111112	-0.658333333333333	-0.905000000000001	-0.718214285714286	-1.509	-0.317222222222223	-1.08214285714286	-1.225625	-1.223125	-1.106875	1.21681818181818	-0.834444444444445	-0.796111111111111	-0.259230769230768	-0.0806249999999995	-1.055	0.0515000000000008	0.307500000000001	-2.366	-1.63083333333333	-0.535833333333333	-1.65933333333333	-0.84	-1.008	-1.66538461538461	-0.723125	-0.458333333333334	0.0786363636363632	-1.38805555555555	-0.0627777777777769	-1.03318181818182	-1.12545454545454	0.0040909090909107	1.409	0.861666666666667	-0.321666666666665	1.11076923076923	-1.20142857142857	-2.3875	0.103333333333333	0.909166666666667	-0.188888888888888	0.507941176470588	-1.79	-0.714499999999999	-0.164375	-1.782	0.0357894736842113	-1.0565	-0.522272727272728	-1.36055555555556	-0.0577272727272717	-0.202500000000001	-0.403095238095238
chrXI_315610_T_TC_+	YKL065W-A_5UTR_0_2111	NA	0.209438850759406	TSS	FALSE	TRUE	FALSE	FALSE	FALSE	FALSE	TRUE	TRUE	-1.1299872695714	4	23	1	1	0	0	0	1	0	0	0.437908496732026	1.0085165379283	3.37373264669532	NA	NA	2	NA	NA	NA	344	2.46	0	0.433	0.567	0	0	0	0	0	0	0	0	0	0	0	0	0	0	0	0	0	0	0	0	0	0	0	0	0	0	0	0	0	0	0	0	0	0	0	0	0	0	0	0	0	0	0	0	0	0	0	0	0	0	0	0	0	0	0	0	0	0	0	0	0	0	0	0	0	0	0	0	0	0	0	0	0	0	0	0	0	0	0	0	0	0	0	0	0	0	0	0	0	0	0	0	0	0	0	0	0	0	0	0	0	0	0	0	0	0	0	0	0	0	0	0	0	0	0	0	0	0	0	0	0	0	0	0	0	0	0	0	0	0	0	0	0	0	0	0	0	0	0	0	0	0	0	0	0	0	0	0	0	0	0	0	0	0	0	0	0	0	0	0	0	0	0	0	0	0	0	0	0	0	0	0	0	0	0	0	0	0	0	0	0	0	0	0	0	0	0	0	0	0	0	0	0	0	0	0	0	0	0	0	0	0	0	0	0	0	0	0	0	0	0	0	0	0	0	0	0	0	0	0	0	0	0	0	0	0	0	0	0	0	0	0	0	0	0	0	0	0	0	0	0	0	0	0	0	0	0	0	0	0	0	0	0	0	0	0	0	0	0	0	0	0	0	0	0	0	0	0	0	0	0	0	0	0	0	0	0	0	0	0	0	0	0	0	0	0	0	0	0	0	0	0	0	0	0	0	0	0	0	0	0	0	0	0	0	0	0	0	0	0	0	0	0	0	0	0	0	0	0	0	0	0	0	0	0	0	0	0	0	0	0	0	0	0	0	0	0	0	0	0	0	0	0	0	0	0	0	0	0	0	0	0	0	0	0	0	0	0	0	0	0	0	0	0	0	0	0	0	0	0	0	0	0	0	0	0	0	0	0	0	0	0	0	0	0	0	0	0	0	0	0	0	0	0	0	0	0	0	0	0	0	0	0	0	0	0	0	0	0	0	0	0	0	0	0	0	0	0	0	0	0	0	0	0	0	0	0	0	0	0	0	0	0	0	0	0	0	0	0	0	0	0	0	0	0	0	0	0	0	0	0	0	0	0	0	0	0	0	0	0	0	0	0	0	0	0	0	0	0	0	0	0	0	0	0	0	0	0	0	0	0	0	0	0	0	0	0	0	0	0	0	0	0	0	0	0	0	0	0	0	0	0	0	0	0	0	0	0	0	0	0	0	0	0	0	0	0	0	0	0	0	0	0	0	0	0	0	0	0	0	0	0	0	0	0	0	0	0	0	0	0	0	0	0	0	0	0	0	0	0	0	0	0	0	0	0	0	0	0	0	0	0	0	0	0	0	0	0	0	0	0	0	0	0	0	0	0	0	0	0	0	0	0	0	0	0	0	0	0	0	0	0	0	0	0	0	0	0	0	0	0	0	0	0	0	0	0	0	0	0	0	0	0	0	0	0	0	0	0	0	0	0	0	0	0	0	0	0	0	0	0	0	0	0	0	0	0	0	0	0	0	0	0	0	0	0	0	0	0	0	0	0	0	0	0	0	0	0	0	0	0	0	0	0	0	0	0	0	0	0	0	0	0	0	0	0	0	0	0	0	0	0	0	0	0	0	0	0	0	0	0	0	0	0	0	0	0	0	0	0	0	0	0	0	0	0	0	0	0	0	0	0	0	0	0	0	0	0	0	0	0	0	0	0	0	0	0	0	0	0	0	0	0	0	0	0	0	0	0	0	0	0	0	0	0	0	0	0	0	0	0	0	0	0	0	0	0	0	0	0	0	0	0	0	0	0	0	0	0	0	0	0	0	0	0	0	0	0	0	0	0	0	0	0	0	0	0	0	0	0	0	0	0	0	0	0	0	0	0	0	0	0	0	0	0	0	0	0	0	0	0	0	0	0	0	0	0	0	0	0	0	0	0	0	0	0	0	0	0	0	0	0	0	0	0	0	0	0	0	0	0	0	0	0	0	0	0	0	0	0	0	0	0	0	0	0	0	0	0	0	0	0	0	0	0	0	0	0	0	0	0	0	0	0	0	0	0	0	0	0	0	0	0	0	0	0	0	0	0	0	0	0	0	0	0	0	0	0	0	0	0	0	0	0	0	0	0	0	0	0	0	0	0	0	0	0	0	0	0	0	0	0	0	0	0	0	0	0	0	0	0	0	0	0	0	0	0	0	0	0	0	0	0	0	0	0	0	0	0	0	0	0	0	0	0	0	0	0	0	0	0	0	0	0	0	0	0	0	0	0	0	0	0	0	0	0	0	0	0	0	0	0	0	0	0	0	0	0	0	0	0	0	0	0	0	0	0	0	0	0	0	0	0	0	0	0	0	0	0	0	0	0	0	0	0	0	0	0	0	0	0	0	0	0	0	0	0	0	0	0	0	0	0	0	0	0	0	0	0	0	0	0	0	0	0	0	0	0	0	0	0	0	0	0	0	0	0	0	0	0	0	0	0	0	0	0	0	0	0	0	0	0	0	0	0	0	0	0	0	0	0	0	0	0	0	0	0	0	0	0	0	0	0	0	0	0	0	0	0	0	0	0	0	0	0	0	0	0	0	0	0	0	0	0	0	0	0	0	0	0	0	0	0	0	0	0	0	0	0	0	0	0	0	0	0	0	0	0	0	0	0	0	0	0	0	0	0	0	0	0	0	0	0	0	0	0	0	0	0	0	0	0	0	0	0	0	0	0	0	0	0	0	0	0	0	0	0	0	0	0	0	0	0	0	0	0	0	0	0	0	0	0	0	0	0	0	0	0	0	0	0	0	0	0	0	0	0	0	0	0	0	0	0	0	0	0	0	0	0	0	0	0	0	0	0	0	0	0	0	0	0	0	0	0	0	0	0	0	0	0	0	0	0	0	0	0	0	0	0	0	0	0	0	0	0	0	0	0	0	0	0	0	0	0	0	0	0	0	0	0	0	0	0	0	0	0	0	0	0	0	0	0	0	0	0	0	0	0	0	0	0	0	0	0	0	0	0	0	0	0	0	0	0	0	0	0	0	0	0	0	0	0	0	0	0	0	0	0	0	0	0	0	0	0	0	0	0	0	0	0	0	0	0	0	0	0	0	0	0	0	0	0	0	0	0	0	0	0	0	0	0	0	0	0	0	0	0	0	0	0	0	0	0	0	0	0	0	0	0	0	0	0	0	0	0	0	0	0	0	0	0	0	0	0	0	0	0	0	0	0	0	0	0	0	0	0	0	0	0	0	0	0	0	0	0	0	0	0	0	0	0	0	0	0	0	0	0	0	0	0	0	0	0	0	0	0	0	0	0	0	0	0	0	0	0	0	0	0	0	0	0	0	0	0	0	0	0	0	0	0	0	0	0	0	0	0	0	0	0	0	0	0	0	0	0	0	0	0	0	0	0	0	0	0	0	0	0	0	0	0	0	0	0	0	0	0	0	0	0	0	0	0	0	0	0	0	0	0	0	0	0	0	0	0	0	0	0	0	0	0	0	0	0	0	0	0	0	0	0	0	0	0	0	0	0	0	0	0	0	0	0	0	0	0	0	0	0	0	0	0	0	0	0	0	0	0	0	0	0	0	0	0	0	0	0	0	0	0	0	0	0	0	0	0	0	0	0	0	0	0	0	0	0	0	0	0	0	0	0	0	0	0	0	0	0	0	0	0	0	0	0	0	0	0	0	0	0	0	0	0	0	0	0	0	0	0	0	0	0	0	0	0	0	0	0	0	0	0	0	0	0	0	0	0	0	0	0	0	0	0	0	0	0	0	0	0	0	0	0	0	0	0	0	0	0	0	0	0	0	0	0	0	0	0	0	0	0	0	0	0	0	0	0	0	0	0	0	0	0	0	0	0	0	0	0	0	0	0	0	0	0	0	0	0	0	0	0	0	0	0	0	0	0	0	0	0	0	0	0	0	0	0	0	0	0	0	0	0	0	0	0	0	0	0	0	0	0	0	0	0	0	0	0	0	0	0	0	0	0	0	0	0	0	0	0	0	0	0	0	0	0	0	0	0	0	0	0	0	0	0	0	0	0	0	0	0	0	0	0	0	0	0	0	0	-1.61	5.15	0.55	0.49	0	0.58	-0.0100000000000016	5.67	4.42	-0.559999999999999	0.57	0	0.469999999999999	1.17	0.569999999999999	6.14	0.58	1.7	5.15	0.57	1.83	2.55	0.98	0.580000000000001	0.58	3.62	0.58	1.48	0.470000000000001	0	5.15	5.15	1.67	1.39	5.13	-4.15	3.52	-0.11	0	5.88	1.6	2.32	2.74	2.43	0	-0.88	5.02	2.19	0.44	-0.99	-2.83	-0.13	3.03	0	0.57	-0.0900000000000003	0.4	0.460000000000001	-5.13	0.799999999999999	0	0	0.57	0	-1.24	-1.53	0.420000000000001	0	8.32	0	3.23	-0.79	-0.36	0.52	0	2.83	-4.69	-0.689999999999998	5.59	0.699999999999999	0.579999999999998	-0.880000000000001	0	7.48	0	0	0	-6.48	0.57	1.61	7.6	5.08	-3.62	-1.35	0	14.38	3.15	0	0	3.83	0.59	-1.84	0.139999999999997	2.66	4.38	-2.58	0.0600000000000001	-0.31	-0.82	0	2.58	-4.43	-0.79	-0.84	0.0899999999999994	-1.34	1.96	1.42	0	3.44	-2.63	0	3.58	0	0	0.829999999999998	0	-5.72	2.48	0.98	-1.38	-0.73	4.07	0.799999999999997	2.16	1.26	4.63999999999999	0.52	1.19	-4.49	-3.26	1.39	-0.16	-1.87	1.87	1.15	0	1.3	-0.57	-1.87	8.33	3.53	-2	3.04	-2.45	0	0.43	-3.58	-1.84	-0.17	5.88	0	3.56	3.07	0	0	0.48	-2.85	1.04	1.02	4.2	4.53	2.89	2.82	0	1.03	-0.74	3.24	-0.480000000000001	0.930000000000001	4.53	-0.93	-2.39	0.92	-0.969999999999999	-0.65	3.64	3.94	0	1.77635683940025e-15	0	0	4.37	0	-0.45	2.23	0.152380952380952	1.4402380952381	-0.303809523809523	-0.204333333333333	-0.611071428571428	-0.0373214285714294	0.874047619047618	1.80547619047619	1.449	0.151607142857143	0.640714285714287	-0.738611111111112	0.415555555555555	0.501249999999999	0.800444444444445	1.61803571428571	1.35733333333333	2.04982142857143	2.36107142857143	0.172857142857143	0.261666666666667	0.42236111111111	-0.247857142857145	0.515714285714285	-0.698333333333332	1.31392857142857	1.40190476190476	0.24625	-0.188055555555556	-0.722777777777777	2.76595238095238	0.108666666666666	0.282058823529415	0.622252747252746	1.21533333333333	0.284487179487179	0.816857142857145	-0.662222222222221	0.312222222222223	1.34929487179487	0.208272727272728	0.63014619883041	-0.256619047619047	1.52626373626374	-0.299230769230769	0.780769230769231	0.690448717948719	0.0218589743589739	0.234090909090909	-0.14111111111111	-0.118194444444445	-0.171111111111111	0.226666666666667	-0.0588888888888892	-0.280333333333333	-0.664222222222222	0.498444444444444	0.298833333333334	-0.686538461538461	-0.962777777777781	-0.102678571428571	0.102637362637363	0.885178571428572	0.178194444444444	-0.505909090909089	0.202818181818182	-0.375	0.966636363636363	-0.730576923076924	-1.44030303030303	0.487904761904758	0.483374999999999	1.16666666666667	0.378194444444444	0.0170909090909088	-0.297134502923978	-0.127083333333335	0.968040935672516	-0.640694444444446	0.859999999999999	0.196666666666665	-0.548090909090909	0.125972222222222	1.66472222222222	-1.25704166666667	-0.897619047619049	0.398392857142856	-0.688454545454544	0.164285714285713	0.173863636363635	-0.191142857142857	-0.155090909090909	-0.841181818181818	0.552499999999998	0.563055555555554	0.882810457516342	0.716833333333334	-1.49597222222222	0.599166666666665	0.295694444444443	-0.224222222222222	0.454047619047618	-0.179816176470588	1.58666666666667	-0.925952380952381	0.798846153846153	0.706538461538461	0.474395604395603	0.0297272727272722	0.290424836601307	0.883106060606061	-0.300454545454545	0.390833333333333	-0.0272426470588236	0.205181818181818	-0.0828571428571427	0.602678571428571	0.378611111111113	1.0570955882353	1.60186813186813	0.0237272727272728	0.519	0.795892857142857	1.28757575757576	-0.560075757575753	1.8224183006536	0.203708333333335	0.00629166666666592	-0.789696969696973	-0.712333333333333	-1.52078431372549	-0.334015151515153	1.28844444444444	0.678712121212122	1.24826923076923	-0.834848484848482	1.01036363636364	0.32309090909091	-0.468	0.324545454545454	-0.155178571428571	0.848035714285714	0.17311111111111	0.578222222222221	0.416818181818181	0.346619047619047	0.79890909090909	0.326222222222222	0.66357142857143	-0.0644444444444456	0.668194444444444	0.848888888888888	-0.635151515151517	1.39955555555556	-0.207333333333333	-0.256428571428572	0.331805555555556	0.806181818181818	0.285454545454547	-0.205545454545454	1.58133333333333	0.15547619047619	1.96238095238095	0.864416666666667	0.416595238095239	0.79190909090909	0.552582417582416	0.648472222222223	0.259555555555556	0.0603030303030305	0.790818713450291	0.138666666666666	1.3680303030303	1.4769696969697	0.342651515151516	-0.690909090909091	-0.503625	0.300111111111113	-0.721978021978021	0.276607142857143	1.53777777777778	-0.271875	-0.615705128205128	0.10288888888889	-0.213692810457516	0.737888888888889	0.610727272727274	0.595555555555555	1.07836363636363	-0.0350000000000001	0.888727272727273	-0.141515151515151	0.791081871345028	0.24068181818182	0.153602941176469	-0.0369913419913415	-3.28	0	0.58	-0.36	5.15	2.58	4.58	0.579999999999999	0.670000000000001	0.97	-2.63	2.2	6.7	3	1.88	-0.31	1.67	-0.69	-1.3	-1.17	1.83	2.02	0.670000000000001	0.58	4.57	0.58	2.95	5.15	2.84	-0.87	-1.45	0	-7.48	-0.460000000000001	0	0	1.79	-0.0300000000000002	-1.36	-4.37	0.9	-0.13	1.21	2.54	-2.28	2.57	0	0.94	1	4.22	0.21	2.14	5.15	0.52	0	-0.510000000000001	0	-0.259999999999994	1.72	10.13	4.97	-0.279999999999999	4.95	0.81	-3.33	0.31	1.23	1.44	0	5.01	4.48	0.0400000000000009	0	-0.12	-0.39	-9.69	-1.7	0.200000000000001	4.51	0	0	1.77	7.05	4.02	6.77	0	0.58	0	1.25	0.460000000000001	2.64	7.48	0.48	0.579999999999999	-2.55	1.27	-1.17	-2.06	7.48	-1.86	4.93	0.709999999999999	3.48	3.17	0.0100000000000016	1.94	-1.16	0.69	-1.35	-1.77	-0.92	2.58	1.95	0.41	-1.98	-1.42	3.72	4.27	-1.17	0.18	-0.439999999999999	2.07	0.97	-7.08	0.669999999999996	-1.02	-2.2	0.17	-1.1	0.399999999999999	-9.78	-1.86	0	-3.6	0	1.27	3.5	1.01	1.5	-1.39	-0.230000000000001	2.83	0.48	2.36	4.37	0	0	0	-4.22	0.56	2.01	2.69	0	0.0399999999999991	3.25	5.01	-1.02	-4.33	-0.13	1.23	0	2.14	0	3.07	1.57	0	1.11	2.85	0	2	2.15	0	-0.740000000000001	-0.32	1.95	-0.89	-0.48	0	1.95	1.8	4.53	3.76	-0.29	4.44	-1.55	1.95	4.25	-0.300000000000001	0	-4.63	0	5.48	3.97	0.390000000000001	0.690000000000003	2.93	-0.142619047619048	1.2152380952381	0.567857142857143	-0.179666666666667	0.121607142857142	-0.429107142857143	-0.540476190476189	-0.567857142857143	1.12166666666667	-0.0233928571428574	-1.30375	0.050416666666667	2.08861111111111	0.910357142857142	0.0278888888888886	-0.017321428571428	1.468	2.21321428571428	-0.186785714285715	-0.074821428571429	1.09142857142857	1.01430555555556	1.73214285714286	0.186190476190477	2.113	-0.595714285714285	1.285	1.03607142857143	0.692777777777776	-0.58138888888889	-0.787857142857144	-0.193666666666667	0.528169934640523	0.114450549450551	-0.288222222222222	-0.144038461538461	0.544476190476191	0.43375	-0.357888888888889	0.109166666666667	0.282818181818183	0.200175438596489	0.0556190476190466	1.04307692307692	0.646153846153844	0.988589743589744	0.372179487179487	0.251346153846153	0.408363636363635	1.54458333333333	0.0798611111111107	0.0615277777777772	1.50944444444445	-0.594722222222222	-0.278666666666666	0.53511111111111	-0.00833333333333375	0.956499999999998	-1.09961538461539	2.724	1.57482142857143	0.290329670329671	0.650535714285713	0.768333333333334	-1.23454545454545	0.460272727272727	0.283999999999999	1.87954545454545	-2.26352564102564	0.240606060606062	-0.431285714285714	-0.0782083333333325	-0.439861111111111	-0.250138888888889	0.955636363636364	-0.465175438596493	0.960694444444446	0.612485380116958	-1.06194444444444	-0.50017857142857	-0.512142857142859	-0.666181818181819	-0.297916666666667	2.22972222222222	0.988875	-0.897619047619049	-0.626428571428573	0.795818181818181	0.190952380952382	0.888030303030302	0.429904761904762	0.641909090909095	0.204363636363636	0.0213888888888896	-0.513472222222221	1.13980392156863	0.654875000000001	-0.206527777777778	0.943888888888889	1.67055555555556	0.334666666666665	0.702857142857143	-0.561580882352942	0.964772727272727	0.0142857142857142	-0.887243589743591	0.611923076923077	0.741208791208791	-0.182545454545455	0.605294117647059	0.0749242424242418	1.15036363636364	0.356250000000001	0.0672426470588228	0.273818181818182	-0.255357142857143	0.883928571428571	0.832361111111112	0.542830882352941	-0.565384615384612	-0.240454545454545	0.807363636363636	-0.0192857142857141	0.497499999999999	0.376287878787881	1.98163398692811	0.455458333333333	0.473083333333332	1.02984848484849	-0.927444444444447	-1.79117647058823	-2.21909090909091	0.911444444444445	0.143939393939394	-0.115705128205128	0.529166666666669	0.22254545454545	0.0749090909090917	-0.738000000000001	-0.0777272727272731	1.77285714285714	0.559821428571428	0.116	0.217222222222222	0.591893939393939	0.553333333333331	1.10554545454545	-0.00977777777777789	0.319642857142858	1.61180555555556	0.525833333333333	0.599166666666665	-0.78409090909091	-0.429	1.39777777777778	0.741428571428571	-0.689722222222223	0.42718181818182	-0.215363636363636	-0.148090909090909	0.888333333333334	1.78690476190476	-1.41285714285714	1.11058333333333	0.584261904761904	0.422727272727272	1.50615384615385	0.310972222222222	0.243444444444444	-0.181363636363637	0.805672514619884	-0.173888888888889	-0.0278787878787909	-0.0399242424242434	-0.375151515151515	-0.942181818181819	-0.545	0.191888888888888	-0.694230769230769	1.29196428571429	1.53777777777778	0.121625	-0.728589743589744	-0.046555555555555	-0.465653594771242	1.55455555555555	0.344818181818184	-0.529166666666667	0.98	-0.113763157894738	0.373545454545456	0.733030303030304	0.779444444444444	-0.127954545454545	0.0477205882352933	0.482575757575757	-3.27	0	0.550000000000001	-0.36	5.15	0.590000000000001	4.57	5.67	0.670000000000001	0.97	-2.63	0.73	2.79	3	1.88	6.14	1.67	0.0300000000000011	3.27	-1.17	1.83	2.55	0.98	0.580000000000001	4.57	3.62	2.95	5.15	2.84	0	-1.18	4.76	-7.48	1.39	1.54	0	3.04	-0.0300000000000002	0	-4.37	0.9	0.350000000000001	2.74	2.43	0	2.12	5.02	2.19	1	0.63	-2.83	2.14	3.03	0.52	0	-0.190000000000001	0	0.460000000000001	-5.13	4.17	4.97	0	4.37	0.81	-3.33	0.31	0.420000000000001	0	7.04	3.06	4.48	-0.79	0	-0.12	0	-5.87	-4.69	0.160000000000002	5.59	0.699999999999999	0	-0.880000000000001	1.35	7.48	6.77	0	0.58	-6.48	1.25	1.61	7.6	5.08	0.48	0.579999999999999	-2.55	14.38	0.689999999999998	-2.06	0.36	-1.86	3.25	-0.130000000000002	3.48	3.17	4.38	1.94	-0.23	0.69	-1.35	-0.569999999999999	-0.779999999999999	-3.9	1.95	-0.130000000000003	0.0899999999999994	-1.42	2.48	2.41	-0.590000000000001	2.02	-1.64	1.98	1.29	-7.08	0	-1.02	-2.2	0.17	2.48	0.98	-9.5	-1.86	0	-3.6	0	1.26	3.5	1.01	1.19	-1.39	-0.230000000000001	2.83	0.48	-1.87	4.37	0	0	0	-2.47	-1.73	3.81	2.69	-2	1.05	-0.950000000000002	4.31	0.43	-4.33	-0.13	1.17	4.04	2.14	2.82	3.07	1.02	0	0.48	2.85	0.8	2	3.01	4.32	1.04	1.07	1.95	1.03	-0.74	2.29	1.95	0.930000000000001	4.53	0.749999999999999	-1.46	4.44	-1.55	-0.65	3.64	-0.24	0	-4.63	0	0.990000000000001	4.37	0	-0.45	2.93	0.00488095238095276	1.32773809523809	0.13202380952381	-0.192	-0.244732142857142	-0.233214285714286	0.166785714285712	0.618809523809523	1.28533333333333	0.0641071428571429	-0.331517857142856	-0.344097222222222	1.25208333333333	0.705803571428572	0.414166666666667	0.800357142857143	1.41266666666667	2.13151785714286	1.08714285714286	0.0490178571428572	0.67654761904762	0.718333333333332	0.742142857142857	0.35095238095238	0.707333333333333	0.359107142857143	1.34345238095238	0.641160714285714	0.252361111111112	-0.652083333333334	0.98904761904762	-0.0425000000000004	0.405114379084967	0.368351648351648	0.463555555555555	0.0702243589743574	0.680666666666664	-0.11423611111111	-0.0228333333333328	0.729230769230771	0.245545454545455	0.415160818713453	-0.1005	1.28467032967033	0.173461538461538	0.884679487179488	0.531314102564103	0.136602564102564	0.321227272727272	0.70173611111111	-0.019166666666667	-0.0547916666666683	0.868055555555555	-0.326805555555556	-0.279500000000001	-0.0645555555555575	0.245055555555555	0.627666666666663	-0.893076923076926	0.880611111111111	0.736071428571428	0.196483516483516	0.767857142857144	0.473263888888888	-0.870227272727274	0.331545454545455	-0.0454999999999988	1.42309090909091	-1.49705128205128	-0.599848484848485	0.0283095238095257	0.202583333333333	0.363402777777777	0.0640277777777776	0.486363636363636	-0.381154970760232	0.416805555555555	0.790263157894739	-0.851319444444444	0.179910714285713	-0.157738095238095	-0.607136363636364	-0.0859722222222228	1.94722222222222	-0.134083333333329	-0.897619047619049	-0.114017857142857	0.0536818181818184	0.177619047619048	0.53094696969697	0.119380952380951	0.24340909090909	-0.318409090909091	0.286944444444444	0.0247916666666654	1.01130718954249	0.685854166666665	-0.85125	0.771527777777777	0.983125000000001	0.0552222222222216	0.578452380952381	-0.370698529411765	1.2757196969697	-0.455833333333334	-0.0441987179487171	0.659230769230769	0.607802197802197	-0.0764090909090918	0.447859477124183	0.479015151515152	0.424954545454546	0.373541666666666	0.0199999999999996	0.2395	-0.169107142857142	0.743303571428572	0.605486111111112	0.799963235294118	0.518241758241761	-0.108363636363638	0.663181818181818	0.388303571428572	0.892537878787881	-0.0918939393939375	1.90202614379085	0.329583333333336	0.239687500000002	0.120075757575759	-0.81988888888889	-1.65598039215686	-1.27655303030303	1.09994444444444	0.41132575757576	0.566282051282052	-0.152840909090909	0.616454545454545	0.199	-0.603	0.123409090909092	0.808839285714285	0.703928571428571	0.144555555555556	0.397722222222223	0.504356060606062	0.449976190476189	0.952227272727272	0.158222222222221	0.491607142857143	0.773680555555554	0.597013888888888	0.724027777777778	-0.709621212121212	0.485277777777776	0.595222222222223	0.2425	-0.178958333333334	0.616681818181817	0.0350454545454557	-0.176818181818181	1.23483333333333	0.971190476190475	0.274761904761906	0.987500000000001	0.500428571428571	0.607318181818183	1.02936813186813	0.479722222222222	0.2515	-0.060530303030303	0.798245614035087	-0.0176111111111101	0.670075757575759	0.718522727272726	-0.0162499999999994	-0.816545454545455	-0.5243125	0.246	-0.708104395604396	0.784285714285714	1.53777777777778	-0.0751249999999999	-0.672147435897436	0.0281666666666656	-0.339673202614378	1.14622222222222	0.477772727272729	0.0331944444444439	1.02918181818182	-0.0743815789473672	0.631136363636363	0.295757575757577	0.785263157894738	0.0563636363636366	0.100661764705883	0.222792207792208
chrXI_315617_A_G_+	YKL065W-A_5UTR_0_1211	FALSE	-0.0222657228722711	TSS	TRUE	TRUE	FALSE	FALSE	FALSE	FALSE	TRUE	FALSE	-1.25094443094046	4	30	1	0	-1	0	1	0	0	0	0.440789473684211	1.01515151515152	3.37373264669532	NA	NA	2	NA	NA	NA	337	2.46	0	0.055	0.055	0	0	0	0	0	0	0	0	0	0	0	0	0	0	0	0	0	0	0	0	0	0	0	0	0	0	0	0	0	0	0	0	0	0	0	0	0	0	0	0	0	0	0	0	0	0	0	0	0	0	0	0	0	0	0	0	0	0	0	0	0	0	0	0	0	0	0	0	0	0	0	0	0	0	0	0	0	0	0	0	0	0	0	0	0	0	0	0	0	0	0	0	0	0	0	0	0	0	0	0	0	0	0	0	0	0	0	0	0	0	0	0	0	0	0	0	0	0	0	0	0	0	0	0	0	0	0	0	0	0	0	0	0	0	0	0	0	0	0	0	0	0	0	0	0	0	0	0	0	0	0	0	0	0	0	0	0	0	0	0	0	0	0	0	0	0	0	0	0	0	0	0	0	0	0	0	0	0	0	0	0	0	0	0	0	0	0	0	0	0	0	0	0	0	0	0	0	0	0	0	0	0	0	0	0	0	0	0	0	0	0	0	0	0	0	0	0	0	0	0	0	0	0	0	0	0	0	0	0	0	0	0	0	0	0	0	0	0	0	0	0	0	0	0	0	0	0	0	0	0	0	0	0	0	0	0	0	0	0	0	0	0	0	0	0	0	0	0	0	0	0	0	0	0	0	0	0	0	0	0	0	0	0	0	0	0	0	0	0	0	0	0	0	0	0	0	0	0	0	0	0	0	0	0	0	0	0	0	0	0	0	0	0	0	0	0	0	0	0	0	0	0	0	0	0	0	0	0	0	0	0	0	0	0	0	0	0	0	0	0	0	0	0	0	0	0	0	0	0	0	0	0	0	0	0	0	0	0	0	0	0	0	0	0	0	0	0	0	0	0	0	0	0	0	0	0	0	0	0	0	0	0	0	0	0	0	0	0	0	0	0	0	0	0	0	0	0	0	0	0	0	0	0	0	0	0	0	0	0	0	0	0	0	0	0	0	0	0	0	0	0	0	0	0	0	0	0	0	0	0	0	0	0	0	0	0	0	0	0	0	0	0	0	0	0	0	0	0	0	0	0	0	0	0	0	0	0	0	0	0	0	0	0	0	0	0	0	0	0	0	0	0	0	0	0	0	0	0	0	0	0	0	0	0	0	0	0	0	0	0	0	0	0	0	0	0	0	0	0	0	0	0	0	0	0	0	0	0	0	0	0	0	0	0	0	0	0	0	0	0	0	0	0	0	0	0	0	0	0	0	0	0	0	0	0	0	0	0	0	0	0	0	0	0	0	0	0	0	0	0	0	0	0	0	0	0	0	0	0	0	0	0	0	0	0	0	0	0	0	0	0	0	0	0	0	0	0	0	0	0	0	0	0	0	0	0	0	0	0	0	0	0	0	0	0	0	0	0	0	0	0	0	0	0	0	0	0	0	0	0	0	0	0	0	0	0	0	0	0	0	0	0	0	0	0	0	0	0	0	0	0	0	0	0	0	0	0	0	0	0	0	0	0	0	0	0	0	0	0	0	0	0	0	0	0	0	0	0	0	0	0	0	0	0	0	0	0	0	0	0	0	0	0	0	0	0	0	0	0	0	0	0	0	0	0	0	0	0	0	0	0	0	0	0	0	0	0	0	0	0	0	0	0	0	0	0	0	0	0	0	0	0	0	0	0	0	0	0	0	0	0	0	0	0	0	0	0	0	0	0	0	0	0	0	0	0	0	0	0	0	0	0	0	0	0	0	0	0	0	0	0	0	0	0	0	0	0	0	0	0	0	0	0	0	0	0	0	0	0	0	0	0	0	0	0	0	0	0	0	0	0	0	0	0	0	0	0	0	0	0	0	0	0	0	0	0	0	0	0	0	0	0	0	0	0	0	0	0	0	0	0	0	0	0	0	0	0	0	0	0	0	0	0	0	0	0	0	0	0	0	0	0	0	0	0	0	0	0	0	0	0	0	0	0	0	0	0	0	0	0	0	0	0	0	0	0	0	0	0	0	0	0	0	0	0	0	0	0	0	0	0	0	0	0	0	0	0	0	0	0	0	0	0	0	0	0	0	0	0	0	0	0	0	0	0	0	0	0	0	0	0	0	0	0	0	0	0	0	0	0	0	0	0	0	0	0	0	0	0	0	0	0	0	0	0	0	0	0	0	0	0	0	0	0	0	0	0	0	0	0	0	0	0	0	0	0	0	0	0	0	0	0	0	0	0	0	0	0	0	0	0	0	0	0	0	0	0	0	0	0	0	0	0	0	0	0	0	0	0	0	0	0	0	0	0	0	0	0	0	0	0	0	0	0	0	0	0	0	0	0	0	0	0	0	0	0	0	0	0	0	0	0	0	0	0	0	0	0	0	0	0	0	0	0	0	0	0	0	0	0	0	0	0	0	0	0	0	0	0	0	0	0	0	0	0	0	0	0	0	0	0	0	0	0	0	0	0	0	0	0	0	0	0	0	0	0	0	0	0	0	0	0	0	0	0	0	0	0	0	0	0	0	0	0	0	0	0	0	0	0	0	0	0	0	0	0	0	0	0	0	0	0	0	0	0	0	0	0	0	0	0	0	0	0	0	0	0	0	0	0	0	0	0	0	0	0	0	0	0	0	0	0	0	0	0	0	0	0	0	0	0	0	0	0	0	0	0	0	0	0	0	0	0	0	0	0	0	0	0	0	0	0	0	0	0	0	0	0	0	0	0	0	0	0	0	0	0	0	0	0	0	0	0	0	0	0	0	0	0	0	0	0	0	0	0	0	0	0	0	0	0	0	0	0	0	0	0	0	0	0	0	0	0	0	0	0	0	0	0	0	0	0	0	0	0	0	0	0	0	0	0	0	0	0	0	0	0	0	0	0	0	0	0	0	0	0	0	0	0	0	0	0	0	0	0	0	0	0	0	0	0	0	0	0	0	0	0	0	0	0	0	0	0	0	0	0	0	0	0	0	0	0	0	0	0	0	0	0	0	0	0	0	0	0	0	0	0	0	0	0	0	0	0	0	0	0	0	0	0	0	0	0	0	0	0	0	0	0	0	0	0	0	0	0	0	0	0	0	0	0	0	0	0	0	0	0	0	0	0	0	0	0	0	0	0	0	0	0	0	0	0	0	0	0	0	0	0	0	0	0	0	0	0	0	0	0	0	0	0	0	0	0	0	0	0	0	0	0	0	0	0	0	0	0	0	0	0	0	0	0	0	0	0	0	0	0	0	0	0	0	0	0	0	0	0	0	0	0	0	0	0	0	0	0	0	0	0	0	0	0	0	0	0	0	0	0	0	0	0	0	0	0	0	0	0	0	0	0	0	0	0	0	0	0	0	0	0	0	0	0	0	0	0	0	0	0	0	0	0	0	0	0	0	0	0	0	0	0	0	0	0	0	0	0	0	0	0	0	0	0	0	0	0	0	0	0	0	0	0	0	0	0	0	0	0	0	0	0	0	0	0	0	0	0	0	0	0	0	0	0	0	0	0	0	0	0	0	0	0	0	0	0	0	0	0	0	0	0	0	0	0	0	0	0	0	0	0	0	0	0	0	0	0	0	0	0	0	0	0	0	0	0	0	0	0	0	0	0	0	0	0	0	0	0	0	0	0	0	0	0	0	0	0	0	0	0	0	0	0	0	0	0	0	0	0	0	0	0	0	0	0	0	0	0	0	0	0	0	0	0	0	0	0	0	0	0	0	0	0	0	0	0	0	0	0	0	0	0	0	0	0	0	0	0	0	0	0	0	0	0	0	0	0	0	0	0	0	0	0	0	0	0	0	0	0	0	0	0	0	0	0	0	0	0	0	0	0	0	0	0	0	0	0	0	0	0	0	0	0	0	0	0	0	0	0	0	0	0	0	0	0	0	0	0	0	0	0	0	0	0	0	0	0	0	0	0	0	0	0	0	0	0	0	0	0	0	0	0	0	0	0	0	0	0	0	0	0	0	0	0	0	0	0	0	0	0	0	0	0	0	0	0	0	0	0	0	0	0	0	0	0	0	0	0	0	0	0	0	0	0	0	0	0	0	0	0	0	0	0	0	0	0	0	0	5.15	0.44	3.5	-1.4	-3.73	1.73	0.58	0.58	2.9	-4	-4	-3.2	0.76	1.17	0.58	-0.31	2	1.7	-1.04	-4	5.15	0.0699999999999998	5.15	-4	2.51	-1.08	3.18	3.58	2.64	-4	0.290000000000001	-2.26	0.669999999999998	-0.129999999999999	3.73	0.58	-3.95	1.58	2.45	0.32	0.799999999999999	0.58	4.83	0.58	-0.98	-0.21	3.84	0.8	1.39	3.92	0.39	0.39	5.15	1.54	-3.81	-2.38	0.0300000000000002	1.7	-0.0600000000000005	-1.74	0.680000000000001	0.0600000000000005	-3.24	3.58	3.51	-0.28	-1.2	4.94	-0.399999999999999	-2.73	-3.69	-0.810000000000001	-0.729999999999999	3	0.0899999999999999	3.31	-2.12	-3.48	-3.98	1.51	0.0099999999999989	-6.1	0.62	2.59	0.770000000000003	-5.1	0.569999999999999	3.16	0.959999999999999	-0.56	-2.29	-6.04	2.05	1.09	-2.3	7.47999999999999	-0.480000000000004	-4.02	-1.7	2.01	-5.6	1.72	2.22	0.969999999999999	-3.23	-3.39	1.01	0.52	0.69	-0.0699999999999994	0.8	-3.09	0.399999999999999	0.629999999999999	2.53	1.95	-0.0699999999999994	2.69	2.98	-0.549999999999999	-0.63	2.93	0.92	3.22	3.17	0.969999999999999	-2.71	-0.0299999999999998	0.140000000000001	0.57	2.23	-6.29	0.0400000000000027	0.93	-3.24	-4.94	3.67	-0.0600000000000001	-1.06	-0.12	3.51	-2.63	1.61	0.03	-1.51	-0.679999999999998	4.14	-0.15	2.68	5.15	2.01	2.4	-3.62	-1.54	2.97	1.76	-0.649999999999999	-1.58	-0.559999999999999	-2.79	3.35	2.84	-2.95	-0.21	1.88	-0.82	1.66	-0.680000000000001	1.63	-0.0699999999999998	0.579999999999998	-3.97	-0.18	-0.739999999999998	-2.78	-0.12	-0.56	-3.88	-3.81	2.05	3.47	-0.34	-0.25	-0.440000000000001	-1.73	1.44	-3.97	0.58	5.15	-2.22	-1.08	0.150000000000002	0.58	-0.390000000000001	-0.23	-0.23	-0.316666666666666	1.89	1.055	-0.304	-0.894285714285715	-1.77	-0.946666666666667	0.381666666666668	1.904	-0.619999999999999	-2.38285714285714	-0.282499999999999	2.83625	0.800000000000001	0.724444444444446	0.869999999999999	2.948	3.62	0.494285714285715	-0.98	1.82166666666667	1.5725	2.96285714285714	0.209999999999999	2.678	0.0571428571428569	2.11833333333333	1.40285714285714	0.652500000000002	-0.678749999999999	-0.635	-0.00111111111111128	0.521764705882351	0.563076923076924	0.113333333333333	0.4825	1.09071428571429	0.63125	-1.08333333333333	-0.110833333333336	0.265000000000001	0.342222222222222	0.450714285714284	1.22384615384615	0.634166666666665	1.32	1.3725	0.226666666666668	0.328999999999999	2.56	0.369999999999999	-0.16625	1.96125	-1.26	-1.18	-0.101111111111111	-0.326666666666667	1.05066666666667	-2.89416666666667	3.73333333333333	1.92571428571429	0.286153846153846	0.572857142857144	0.805	-1.92181818181818	-0.0860000000000003	0.200999999999999	2.494	-2.24416666666667	-0.830000000000002	-0.387857142857143	-0.0226666666666659	-0.650000000000002	-0.0837499999999984	1.831	0.689444444444444	1.4225	1.34388888888889	-1.58875	0.525714285714285	-1.86	-1.558	-0.68125	2.69375	0.0973333333333315	-2.35166666666667	-1.30571428571429	1.734	0.0216666666666665	0.360909090909093	0.548571428571428	-0.379000000000001	-0.746	-0.18	-1.38375	1.38999999999999	0.972666666666662	-1.715	0.998750000000001	2.48375	-0.784444444444444	0.254999999999999	-1.345625	1.76090909090909	-0.158333333333333	-0.144166666666671	1.15	1.21846153846154	-0.178	0.948235294117647	0.187272727272727	1.603	0.95875	-0.185624999999998	0.649999999999999	-0.411428571428571	1.63428571428571	1.15875	1.0875	-0.670000000000002	-0.235999999999999	1.022	0.170000000000001	1.01454545454546	-1.78818181818182	3.27882352941177	1.41066666666667	-0.288	0.173636363636366	-2.19222222222222	-1.56411764705883	-3.03818181818182	1.17	-0.494545454545452	0.445833333333333	0.643636363636364	0.687000000000001	0.898	-0.931000000000001	-0.123636363636365	2.73857142857143	0.668571428571429	0.396666666666668	0.575555555555556	1.12272727272727	1.50142857142857	1.652	0.997777777777777	1.12428571428571	2.4475	1.07125	0.959999999999999	-1.25181818181818	-0.35	1.25111111111111	0.868461538461537	-0.332500000000001	0.783000000000001	-0.247	-0.287000000000001	2.23	2.11	-1.155	1.828	0.9015	0.946	1.91230769230769	0.0587499999999999	1.04222222222222	-0.149090909090908	1.39722222222222	0.108888888888888	0.00636363636363413	0.0209090909090897	-1.31909090909091	-1.581	-0.86	0.331111111111111	-0.973846153846154	1.49285714285714	2.3875	-0.439333333333332	-0.924999999999999	-0.357777777777779	-0.237058823529411	2.31	0.175000000000001	-1.05125	1.786	-0.119473684210526	0.886999999999999	0.210909090909091	1.36833333333333	-0.374545454545455	-0.00187499999999829	0.458571428571429	5.15	4.94	-4	-3.98	0.58	3.02	1.15	3	4.65	-0.11	4.05	-0.930000000000001	0.58	-1.95	-4	0.559999999999999	3.15	3.98	3.23	2.44	0.58	0.58	0.58	-1.06	0.58	-0.73	2.25	-1.96	-2.45	-2.69	5.15	1.02	2.98	0.870000000000001	2	-0.380000000000003	2.27	0.419999999999999	1.5	-0.329999999999998	-2.06	-1.91	-3.96	5.15	1.4	2.35	1.05	-1.71	0.44	0.14	-2.14	-1.47	0.579999999999999	-0.12	0.57	0.17	0.4	-5.71	7.48	1.37	0.58	0.22	-3.81	0.73	0.0899999999999999	3.02	-4	2.11	-4.56	0.569999999999999	-1.85	0.170000000000002	2.16	5.12	-3.94	-6.28	-5.11	2.66	-5.63	1.14	1.74	-2.15	0.150000000000002	0.579999999999998	-2.92	-5.1	0.569999999999999	-4.9	0.569999999999999	-0.37	1.79	0.579999999999998	-0.94	-6.05	3.42	0.579999999999998	0.410000000000004	-0.119999999999999	2.82	7.48	0.589999999999998	0.919999999999999	2.38	-0.04	0.569999999999999	-6.15	1.56	-0.59	1.28	0.48	0.28	0.03	2.61	-0.23	0.88	3.92	2.67	2.79	1.79	0.28	-0.67	2.09	2.98	5.51	0.579999999999995	0.259999999999998	1.21	1.31	-3.37	-6.11	-5.97	-1.33	7.48	1.82	-3.16	3.29	-6.31	3.75	-5.6	1.84	5.05	1.47	0.249999999999999	3.58	-2	0.580000000000002	4.11	1.98	3.44	-0.109999999999999	5.26	2.37	-2.63	1.23	1.94	-2.45	1.47	-1.14	2.29	-1.51	7.47	0.33	3.7	-0.61	0.77	-1.49	-0.64	3.54	-4	0.0400000000000009	0.58	-3.38	-0.26	-0.119999999999999	3.36	-2.5	-1.87	0.630000000000001	-3.81	-0.18	3.47	-0.81	-2.31	4.4	0.46	5	4.83	4.08	5.15	-3.99	-0.529999999999999	-3.19	0.58	-4	-4	-2.57	0.211666666666666	2.495	-0.51	0.264	-0.227142857142857	0.578571428571429	0.576666666666666	1.88	2.602	0.334285714285715	1.30714285714286	-1.06375	1.43125	1.16857142857143	0.676666666666666	1.99571428571428	2.32	3.8	3.18142857142857	0.578571428571427	0.786666666666665	0.963750000000001	-0.11142857142857	0.113333333333333	0.58	0.998571428571429	2.04333333333333	0.738571428571429	-0.0712499999999991	-1.55375	3.82166666666667	-0.148888888888889	0.855882352941176	0.677692307692308	1.41555555555556	-0.177499999999998	1.21928571428571	-0.23	1.15444444444444	2.1575	0.500000000000002	0.997777777777777	-0.698571428571427	3.03230769230769	0.00583333333333336	1.56	0.448333333333331	0.110833333333334	0.385	-0.0024999999999995	-0.19	-0.0149999999999997	0.72125	0.41875	-0.306000000000001	-0.0566666666666666	1.08111111111111	1.15466666666666	-0.225000000000001	-0.731111111111112	1.10142857142857	0.226153846153846	1.19857142857143	0.84375	-1.08454545454546	1.104	-0.318000000000001	2.083	-2.6625	-1.09909090909091	0.537142857142854	0.726666666666667	2.04	0.411249999999999	-0.134	-1.98277777777778	0.126249999999999	1.48166666666667	-1.42375	0.485714285714286	0.638333333333332	-0.459	0.38875	3.35125	-0.584666666666671	-2.35166666666667	1.19857142857143	-1.278	0.571666666666667	1.01272727272727	-0.422142857142857	0.41	-0.645	0.677500000000002	0.8725	2.20294117647058	1.216	-0.6625	0.987500000000001	0.983749999999997	0.897777777777778	1.60666666666667	0.274375000000003	2.10818181818182	-1.62	-0.216666666666665	0.744166666666667	0.68923076923077	-0.0430000000000001	0.624705882352941	1.33818181818182	-0.303	0.62125	0.010625000000001	0.0379999999999994	-0.494285714285714	1.05571428571429	1.305	1.594375	2.43692307692308	-0.359999999999999	1.114	0.571428571428572	1.67636363636364	1.15181818181818	3.17176470588235	-0.0600000000000023	1.08	0.0890909090909098	-0.983333333333334	-3.85941176470588	-1.23272727272727	2.17444444444444	1.63454545454545	1.15416666666667	-1.52272727272727	1.113	-0.238	-0.909000000000001	0.318181818181818	0.195714285714285	1.35714285714286	0.315555555555557	0.741111111111111	0.687272727272726	-0.0650000000000013	1.366	-0.363333333333333	1.04	0.00374999999999837	1.375	1.25375	-1.18181818181818	2.01888888888889	0.341111111111111	-0.349999999999998	0.49375	1.327	0.143999999999999	-0.328000000000001	2.502	1.15166666666667	2.22666666666667	1.49066666666667	0.778499999999999	1.07	1.41846153846154	1.3875	-0.125555555555556	-0.00818181818181785	1.37888888888889	0.0166666666666657	2.06	2.23	1.31090909090909	-1.237	-0.863333333333334	0.312222222222221	-1.24769230769231	0.910000000000002	2.3875	0.232666666666665	-0.893333333333333	0.735555555555555	-0.778823529411765	1.27	1.254	1.38	1.778	0.0478947368421068	1.226	0.833636363636364	1.35277777777778	0.49	0.406874999999999	0.347619047619048	5.15	0.579999999999999	1.49	-1.4	0.58	1.73	0.58	3	3.04	-1.6	4.05	-3.2	0.76	-1.95	0.58	-0.31	2	2.85	3.23	-2.14	3.32	0.0699999999999998	0.98	-4	2.51	-1.08	3.18	-1.96	-2.45	-4	5.15	-2.26	0.669999999999998	0.870000000000001	3.73	0.58	-3.95	1.58	1.5	-0.329999999999998	-2.06	-0.410000000000001	4.6	5.15	1.4	-0.21	3.84	0.8	0.44	0.14	0.39	-1.47	4.94	0.32	0.57	0.17	0.4	1.7	-0.0600000000000005	-1.74	0.58	0.22	-3.81	3.23	0.0899999999999999	-0.17	-4	2.11	-0.399999999999999	0.569999999999999	-1.85	-0.810000000000001	1.81	3.72	-3.94	-1.13	-4.2	-0.979999999999997	-5.63	1.51	1.74	-5.18	0.150000000000002	0.579999999999998	0.770000000000003	-5.1	0.569999999999999	3.16	0.959999999999999	-0.37	1.27	-0.790000000000001	-0.94	-6.05	0.270000000000001	0.579999999999998	0.410000000000004	-3.37	2.82	7.48	-1.11	0.919999999999999	2.38	-0.04	-3.23	-3.39	1.01	0.52	1.19	0.48	0.28	-3.09	1.11	-0.23	2.13	3.29	-0.0699999999999994	2.69	1.79	0.28	-0.67	2.93	2.98	4.83	0.579999999999995	0.259999999999998	-1	1.31	0.140000000000001	-6.11	-5.89	-3.43	0.0400000000000027	0.93	-3.24	2.08	3.54	-0.0600000000000001	-1.06	1.84	5.05	-0.389999999999999	0.249999999999999	0.930000000000001	-1.51	-0.679999999999998	4.11	-0.15	2.68	5.15	2.07	2.4	-3.62	1.23	2.9	-2.45	1.47	-1.14	2.29	-1.51	7.47	2.84	2.06	-0.21	1.76	-0.82	1.66	0.69	1.63	-0.0699999999999998	0.58	-3.97	-0.26	-0.119999999999999	3.36	-2.19	-0.81	-3.88	-3.81	2.05	3.47	-0.81	-0.25	3.88	0.46	1.44	-3.92	4.08	5.15	-3.99	-1.08	-3.19	0.58	-3.23	-4	-2.57	-0.0525000000000002	2.1925	0.272500000000001	-0.0199999999999996	-0.560714285714285	-0.595714285714285	-0.184999999999999	1.13083333333333	2.253	-0.142857142857142	-0.537857142857143	-0.673125000000001	2.13375	0.984285714285715	0.700555555555557	1.43285714285714	2.634	3.71	1.83785714285714	-0.200714285714286	1.30416666666667	1.268125	1.42571428571429	0.161666666666667	1.629	0.527857142857144	2.08083333333333	1.07071428571429	0.290625	-1.11625	1.59333333333333	-0.0749999999999993	0.688823529411764	0.620384615384616	0.764444444444445	0.1525	1.155	0.200624999999999	0.0355555555555558	1.02333333333333	0.3825	0.670000000000002	-0.123928571428571	2.12807692307692	0.32	1.44	0.910416666666666	0.168749999999999	0.356999999999999	1.27875	0.0899999999999999	-0.0906249999999993	1.34125	-0.420625	-0.743	-0.0788888888888888	0.377222222222223	1.10266666666666	-1.55958333333333	1.50111111111111	1.51357142857143	0.256153846153847	0.885714285714284	0.824375	-1.50318181818182	0.508999999999999	-0.0585000000000004	2.2885	-2.45333333333333	-0.964545454545455	0.0746428571428623	0.352	0.695	0.16375	0.8485	-0.646666666666665	0.774375000000003	1.41277777777778	-1.50625	0.505714285714285	-0.610833333333334	-1.0085	-0.14625	3.0225	-0.24366666666667	-2.35166666666667	-0.0535714285714288	0.227999999999998	0.296666666666665	0.686818181818182	0.0632142857142863	0.0154999999999994	-0.695500000000001	0.248750000000001	-0.255625	1.79647058823529	1.09433333333334	-1.18875	0.993125000000003	1.73375	0.0566666666666684	0.930833333333334	-0.535625	1.93454545454545	-0.889166666666666	-0.180416666666666	0.947083333333333	0.953846153846153	-0.1105	0.786470588235294	0.762727272727273	0.65	0.790000000000001	-0.0874999999999986	0.344	-0.452857142857143	1.345	1.231875	1.3409375	0.883461538461535	-0.298	1.068	0.370714285714286	1.34545454545455	-0.318181818181817	3.22529411764705	0.675333333333331	0.395999999999997	0.131363636363634	-1.58777777777778	-2.71176470588236	-2.13545454545455	1.67222222222222	0.57	0.800000000000001	-0.439545454545456	0.899999999999999	0.33	-0.920000000000002	0.0972727272727258	1.46714285714286	1.01285714285714	0.356111111111112	0.658333333333333	0.904999999999999	0.718214285714286	1.509	0.317222222222223	1.08214285714286	1.225625	1.223125	1.106875	-1.21681818181818	0.834444444444443	0.796111111111113	0.259230769230768	0.0806249999999995	1.055	-0.0514999999999999	-0.307500000000001	2.366	1.63083333333333	0.535833333333333	1.65933333333333	0.84	1.008	1.66538461538462	0.723124999999998	0.458333333333334	-0.0786363636363632	1.38805555555556	0.0627777777777769	1.03318181818182	1.12545454545455	-0.00409090909090892	-1.409	-0.861666666666666	0.321666666666667	-1.11076923076923	1.20142857142857	2.3875	-0.103333333333333	-0.909166666666666	0.18888888888889	-0.50794117647059	1.79	0.714500000000001	0.164375	1.782	-0.0357894736842077	1.0565	0.522272727272727	1.36055555555556	0.0577272727272717	0.202499999999999	0.403095238095237
chrXI_315654_G_C_+	YKL065W-A_5UTR_0_1121	FALSE	0.0845635501210979	TSS	TRUE	TRUE	FALSE	FALSE	FALSE	FALSE	TRUE	FALSE	-1.19643718055035	4	67	1	0	0	0	-1	1	0	0	0.434210526315789	1	3.37373264669532	NA	NA	2	NA	NA	NA	300	2.46	0	0.054	0.054	0	0	0	0	0	0	0	0	0	0	0	0	0	0	0	0	0	0	0	0	0	0	0	0	0	0	0	0	0	0	0	0	0	0	0	0	0	0	0	0	0	0	0	0	0	0	0	0	0	0	0	0	0	0	0	0	0	0	0	0	0	0	0	0	0	0	0	0	0	0	0	0	0	0	0	0	0	0	0	0	0	0	0	0	0	0	0	0	0	0	0	0	0	0	0	0	0	0	0	0	0	0	0	0	0	0	0	0	0	0	0	0	0	0	0	0	0	0	0	0	0	0	0	0	0	0	0	0	0	0	0	0	0	0	0	0	0	0	0	0	0	0	0	0	0	0	0	0	0	0	0	0	0	0	0	0	0	0	0	0	0	0	0	0	0	0.0800000000000001	0	0	0	0	0	0	0	0	0	0	0	0	0	0	0	0	0	0	0	0	0	0	0	0	-0.0899999999999999	0	0	0	0	0	0	0	0	0	0	0	0	0	0	0	0	0	0	0	0	0	0	0	0	0	0	0	0	0	0	0	0	0	0	0	0	0	0	0	0	0	0	0	0	0	0	0	0	0	0	0	0	0	0	0	0	0	0	0	0	0	0	0	0	0	0	0	0	0	0	0	0	0	0	0	0	0	0	0	0	0	0	0	0	0	0	0	0	0	0	0	0	0	0	0	0	0	0	0	0	0	0	0	0	0	0	0	0	0	0	0	0	0	0	0	0	0	0	0	0	0	0	0	0	0	0	0	0	0	0	0	0	0	0	0	0	0	0	0	0	0	0	0	0	0	0	0	0	0	0	0	0	0	0	0	0	0	0	0	0	0	0	0	0	0	0	0	0	0	0	0.0800000000000001	0	0	0	0	0	0	0	0	0	0	0	0	0	0	0	0	0	0	0	0	0	0	0	0	-0.0899999999999999	0	0	0	0	0	0	0	0	0	0	0	0	0	0	0	0	0	0	0	0	0	0	0	0	0	0	0	0	0	0	0	0	0	0	0	0	0	0	0	0	0	0	0	0	0	0	0	0	0	0	0	0	0	0	0	0	0	0	0	0	0	0	0	0	0	0	0	0	0	0	0	0	0	0	0	0	0	0	0	0	0	0	0	0	0	0	0	0	0	0	0	0	0	0	0	0	0	0	0	0	0	0	0	0	0	0	0	0	0	0	0	0	0	0	0	0	0	0	0	0	0	0	0	0	0	0	0	0	0	0	0	0	0	0	0	0	0	0	0	0	0	0	0	0	0	0	0	0	0	0	0	0	0	0	0	0	0	0	0	0	0	0	0	0	0	0	0	0	0	0	0	0	0	0	0	0	0	0	0	0	0	0	0	0	0	0	0	0	0	0	0	0	0	0	0	0	0	0	0	0	0	0	0	0	0	0	0	0	0	0	0	0	0	0	0	0	0	0	0	0	0	0	0	0	0	0	0	0	0	0	0	0	0	0	0	0	0	0	0	0	0	0	0	0	0	0	0	0	0	0	0	0	0	0	0	0	0	0	0	0	0	0	0	0	0	0	0	0	0	0	0	0	0	0	0	0	0	0	0	0	0	0	0	0	0	0	0	0	0	0	0	0	0	0	0	0	0	0	0	0	0	0	0	0	0	0	0	0	0	0	0	0	0	0	0	0	0	0	0	0	0	0	0	0	0	0	0	0	0	0	0	0	0	0	0	0	0	0	0	0	0	0	0	0	0	0	0	0	0	0	0	0	0	0	0	0	0	0	0	0	0	0	0	0	0	0	0	0	0	0	0	0	0	0	0	0	0	0	0	0	0	0	0	0	0	0	0	0	0	0	0	0	0	0	0	0	0	0	0	0	0	0	0	0	0	0	0	0	0	0	0	0	0	0	0	0	0	0	0	0	0	0	0	0	0	0	0	0	0	0	0	0	0	0	0	0	0	0	0	0	0	0	0	0	0	0	0	0	0	0	0	0	0	0	0	0	0	0	0	0	0	0	0	0	0	0	0	0	0	0	0	0	0	0	0	0	0	0	0	0	0	0	0	0	0	0	0	0	0	0	0	0	0	0	0	0	0	0	0	0	0	0	0	0	0	0	0	0	0	0	0	0	0	0	0	0	0	0	0	0	0	0	0	0	0	0	0	0	0	0	0	0	0	0	0	0	0	0	0	0	0	0	0	0	0	0	0	0	0	0	0	0	0	0	0	0	0	0	0	0	0	0	0	0	0	0	0	0	0	0	0	0	0	0	0	0	0	0	0	0	0	0	0	0	0	0	0	0	0	0	0	0	0	0	0	0	0	0	0	0	0	0	0	0	0	0	0	0	0	0	0	0	0	0	0	0	0	0	0	0	0	0	0	0	0	0	0	0	0	0	0	0	0	0	0	0	0	0	0	0	0	0	0	0	0	0	0	0	0	0	0	0	0	0	0	0	0	0	0	0	0	0	0	0	0	0	0	0	0	0	0	0	0	0	0	0	0	0	0	0	0	0	0	0	0	0	0	0	0	0	0	0	0	0	0	0	0	0	0	0	0	0	0	0	0	0	0	0	0	0	0	0	0	0	0	0	0	0	0	0	0	0	0	0	0	0	0	0	0	0	0	0	0	0	0	0	0	0	0	0	0	0	0	0	0	0	0	0	0	0	0	0	0	0	0	0	0	0	0	0	0	0	0	0	0	0	0	0	0	0	0	0	0	0	0	0	0	0	0	0	0	0	0	0	0	0	0	0	0	0	0	0	0	0	0	0	0	0	0	0	0	0	0	0	0	0	0	0	0	0	0	0	0	0	0	0	0	0	0	0	0	0	0	0	0	0	0	0	0	0	0	0	0	0	0	0	0	0	0	0	0	0	0	0	0	0	0	0	0	0	0	0	0	0	0	0	0	0	0	0	0	0	0	0	0	0	0	0	0	0	0	0	0	0	0	0	0	0	0	0	0	0	0	0	0	0	0	0	0	0	0	0	0	0	0	0	0	0	0	0	0	0	0	0	0	0	0	0	0	0	0	0	0	0	0	0	0	0	0	0	0	0	0	0	0	0	0	0	0	0	0	0	0	0	0	0	0	0	0	0	0	0	0	0	0	0	0	0	0	0	0	0	0	0	0.0800000000000001	0	0	0	0	0	0	0	0	0	0	0	0	0	0	0	0	0	0	0	0	0	0	0	0	-0.0899999999999999	0	0	0	0	0	0	0	0	0	0	0	0	0	0	0	0	0	0	0	0	0	0	0	0	0	0	0	0	0	0	0	0	0	0	0	0	0	0	0	0	0	0	0	0	0	0	0	0	0	0	0	0	0	0	0	0	0	0	0	0	0	0	0	0	0	0	0	0	0	0	0	0	0	0	0	0	0	0	0	0	0	0	0	0	0	0	0	0	0	0	0	0	0	0	0	0	0	0	0	0	0	0	0	0	0	0	0	0	0	0	0	0	0	0	0	0	0	0	0	0	0	0	0	0	0	0	0	0	0	0	0	0	0	0	0	0	0	0	0	0	0	0	0	0	0	0	0	0	0	0	0	0	0	0	0	0	0	0	0	0	0	0	0	0	0	0	0	0	0	0	0.0800000000000001	0	0	0	0	0	0	0	0	0	0	0	0	0	0	0	0	0	0	0	0	0	0	0	0	-0.0899999999999999	0	0	0	0	0	0	0	0	0	0	0	0	0	0	0	0	0	0	0	0	0	0	0	0	0	0	0	0	0	0	0	0	0	0	0	0	0	0	0	0	0	0	0	0	0	0	0	0	0	0	0	0	0	0	0	0	0	0	0	0	0	0	0	0	0	0	0	0	0	0	0	0	0	0	0	0	0	0	0	0	0	0	0	0	0	0	0	0	0	0	0	0	0	0	0	0	0	0	0	0	0	0	0	0	0	0	0	0	0	0	0	0	0	0	0	0	0	0	0	0	0	0	0	0	0	0	0	0	0	0	0	0	0	0	0	0	0	0	0	0	0	0	0	0	0	0	0	0	0	0	0	0	0	0	0	0	0	0	0	0	0	0	0	0	0	0	0	0	0	0	0	0	0	0	0	0	0	0	0	0	0	0	0	0	0	0	0	0	0	0	0	0	0	0	0	0	0	0	0	0	0	0.199999999999999	-0.44	1.48	-3.76	0.88	0	0	4.57	1.18	2.2	0.430000000000001	0	-0.81	-2.34	-1.61	4.57	1.13	1.71	4.57	1.86	-4.57	-4.57	-4.57	2.77	-4.57	4.07	2.08	-1.75	-2.25	0	4.16	0	1.17	2.73	4.54	-2.4	-1	0	-0.53	0.290000000000001	-4.38	0	1.73	4	-1.79	-0.469999999999999	-1.33	1.24	-1.59	3.3	0.69	2.61	0.100000000000001	0.17	0	-0.44	-0.449999999999999	0	6.9	0.79	0	2.98	-4.38	-2.23	-4.93	0.329999999999999	0.98	-0.750000000000002	4.51	0.180000000000001	-0.690000000000001	-0.570000000000002	-1.83	0	2.93	-0.53	5.05	0.130000000000001	-2.98	6.9	0.710000000000001	-2.05	-4.59	0.329999999999998	-6.85	-1.1	3.8	-6.9	-4.38	-1.22	2.14	-6.9	-1.53	2.36	4.42	-6.89999999999999	-3.79	0	-0.4	6.9	2.2	1.38	2.99	6.83	0	-3.97	1.69	0.44	-0.63	-0.47	1.64	-1.45	1.22	0.670000000000002	1.15	2.57	-1.07	-0.93	0.0600000000000001	2.93	-2.21	-0.359999999999999	2.67	-1.15	-5.4	-0.740000000000002	-0.69	1.02	-4.79	1.09	-1.28	1.79	6.31	1.4	0.169999999999998	0.41	-2.66	2.52	1.37	1.59	-0.52	2.63	-0.0800000000000001	3.4	0.889999999999998	0.13	3.27	-0.23	1.88	-4.57	1.32	0.97	-3.24	2.01	-3	-1.16	3.47	2.01	1.08	-0.56	4.12	-2.82	3.63	-0.140000000000001	1.21	0	-2.11	1.43	0.65	-4.05	2.23	0	2.18	2.99	2.74	-1.61	-1.45	1.12	-1.12	-0.449999999999999	-4.57	-0.42	1.22	1.86	0	1.46	0.92	0.289999999999999	-0.0500000000000007	-0.29	0	-2.15	1.62	-3.3	-2.4	-0.130000000000001	0.251666666666667	-0.153333333333332	-0.744999999999999	-0.0540000000000003	-1.18	0.0185714285714287	1.52333333333333	2.80166666666667	0.00400000000000134	0.0214285714285705	1.52	-0.74625	-1.7575	-0.987142857142857	0.746666666666666	1.80142857142857	-0.110000000000001	-0.207142857142857	2.64714285714286	-0.220000000000001	-0.553333333333335	-0.567500000000001	-1.73	0.461666666666668	-3.614	2.10285714285714	0.163333333333334	-1.23285714285714	-1.21875	-0.0425000000000004	3.74	0.32888888888889	-0.347647058823529	0.523846153846154	1.30888888888889	0.436666666666667	0.053571428571427	-1.47125	0.454444444444444	0.9725	-0.182	0.356666666666666	-0.369999999999997	0.405384615384616	-0.906666666666666	-0.236666666666666	0.272499999999997	-0.258333333333333	-0.234	-1.64125	-0.085	-0.380000000000001	-1.1425	0.303750000000001	-0.878	-1.29111111111111	0.352222222222222	-1.00466666666667	0.2775	-3.77666666666667	-1.97857142857143	-0.147692307692308	1.77635683940025e-15	-0.737500000000001	0.937272727272727	-0.343999999999999	-0.444000000000001	-0.92	1.5625	-1.78727272727273	0.992142857142859	0.500666666666667	1.66	0.597499999999998	-0.91	0.332222222222224	-1.19875	0.366666666666667	0.25625	2.20428571428571	0.793333333333333	-0.00199999999999889	0.438749999999999	-0.574999999999999	-2.48666666666666	0	0.724285714285713	-1.55	-0.293333333333333	-0.640909090909091	-0.587857142857143	-0.57	-1.318	0.385000000000002	0.866250000000001	-0.365294117647061	-0.172000000000001	-1.34	-0.467500000000001	-1.4175	-0.776666666666666	-0.688333333333334	0.180624999999999	0.594545454545454	-0.731666666666667	1.65666666666667	0.0708333333333337	-0.308461538461538	0.16	-0.297058823529412	0.760909090909091	-1.295	-0.0537500000000009	-0.0843750000000014	-0.0619999999999998	0.432857142857143	-0.172857142857143	-0.561249999999999	0.524374999999999	2.27461538461538	0.282999999999999	-0.406999999999999	0.998571428571428	0.828181818181818	-1.16636363636363	-0.267647058823535	-0.0860000000000021	-0.902000000000001	-1.71545454545454	0.0888888888888886	0.424117647058821	1.64636363636363	0.312222222222221	0.57181818181818	0.945	-1.07	0.477	0.434000000000001	0.169	0.331818181818182	-1.91	-0.157142857142858	0.06111111111111	0.57111111111111	-0.19	-0.199999999999999	-0.317	0.534444444444444	0.482857142857142	-1.53375	0.296250000000001	0.2875	0.183636363636364	1.71222222222222	-1.63333333333333	-0.943846153846152	1.30375	0.356999999999999	0.449999999999999	0.0530000000000008	1.032	-2.12833333333333	4.005	-0.178666666666667	-0.150500000000001	0.525555555555556	-0.991538461538461	0.258749999999999	0.292222222222223	0.256363636363636	-0.0183333333333326	0.414444444444445	1.47272727272727	1.58	0.539090909090909	0.304	0.0813333333333324	0.104444444444445	-0.221538461538461	-1.41142857142857	0	-0.450666666666667	0.0866666666666669	0.204444444444444	0.331764705882353	-0.777777777777779	0.169	1.0675	0.106	0.0931578947368408	0.681111111111111	-0.77	0.0155555555555562	0.322727272727271	0.199375	-0.554285714285713	-2.96	0.44	4.53	-2.25	-0.88	-2.12	-4.57	-4.55	-0.139999999999999	0	-1.79	0.29	4.57	0.59	0	-4.53	-0.800000000000001	2.42	-4.57	0	4.14	-0.19	1.45	0	4.57	-4.56	2.54	1.75	2.32	0	-4.57	-0.7	-2.83	-4.57	4.54	-4.57	1.61	1.29	2.18	1.4	0.0600000000000001	-1.2	4.57	3.88	1.79	-0.899999999999999	-4.55	1.83	1.59	4.57	2.75	2.2	4.57	-0.52	0	-0.0500000000000003	0.1	5.35	6.9	3.25	3.7	-0.38	4.38	2.23	0.579999999999998	1.16	1.69	3.38	-6.86	1.03	6.9	0.760000000000001	-2.77	-0.0300000000000007	3.11	2.49	3.46	0.950000000000001	0	-6.9	-3.02	-0.539999999999996	-0.12	4.92	6.22	-1.1	-4.38	6.9	4.39	-2.41	2.47	0	4.62	1.5	3.97	-6.9	-1.29	2.3	-0.12	-3.53	0.46	4.76	3.21	4.67	0	-4.65	0.610000000000002	-2.49	1.48	0.17	-0.79	0.6	2.81	-1.43	2.13	-1.17	-1.58	2.43	-1.24	-2.98	-2.13	2.29	0.649999999999999	1.54	5.4	-2.74	-5.94	-1.02	4.79	4.6	0	-4.78	4.18000000000001	0.15	-5.56	4.69	3.09	-3	0.75	0.569999999999999	2.93	-2.63	0.34	-3.4	3.03	-4.57	2.81	0.699999999999999	0.53	4.57	4.65	0.8	-3.51	0	4.3	0.399999999999999	0.69	1.12	0.25	0.9	-4.12	2.66	-6.86	-0.419999999999999	0.17	-3.09	2.99	-0.83	-1.12	-2.41	2.23	0	-0.71	-1.83	1.75	-2.34	-0.82	0.92	0	0.45	-4.57	-1.48	0.0399999999999991	-4.57	0	4.55	-0.920000000000001	0	0.41	-0.399999999999999	-3.22	-0.41	1.62	1.93	2.4	0.92	-0.251666666666665	0.153333333333332	0.744999999999999	0.0539999999999998	1.18	-0.0185714285714287	-1.52333333333333	-2.80166666666667	-0.00399999999999956	-0.0214285714285722	-1.52	0.74625	1.7575	0.987142857142858	-0.746666666666666	-1.80142857142857	0.109999999999999	0.207142857142857	-2.64714285714286	0.220000000000001	0.553333333333333	0.567500000000001	1.73	-0.461666666666666	3.614	-2.10285714285714	-0.163333333333334	1.23285714285714	1.21875	0.0425000000000004	-3.74	-0.328888888888889	0.347647058823529	-0.523846153846154	-1.30888888888889	-0.436666666666667	-0.0535714285714306	1.47125	-0.454444444444444	-0.972499999999997	0.182	-0.356666666666666	0.370000000000001	-0.405384615384616	0.906666666666666	0.236666666666666	-0.272500000000001	0.258333333333335	0.234	1.64125	0.085	0.38	1.1425	-0.30375	0.878	1.29111111111111	-0.352222222222222	1.00466666666667	-0.2775	3.77666666666667	1.97857142857143	0.147692307692308	0	0.7375	-0.937272727272727	0.344	0.443999999999999	0.92	-1.5625	1.78727272727273	-0.992142857142859	-0.500666666666667	-1.66	-0.5975	0.909999999999998	-0.332222222222221	1.19875	-0.366666666666667	-0.25625	-2.20428571428572	-0.793333333333333	0.00200000000000244	-0.438750000000001	0.574999999999999	2.48666666666666	0	-0.724285714285715	1.55	0.293333333333333	0.640909090909091	0.587857142857143	0.57	1.318	-0.385	-0.866249999999999	0.365294117647053	0.171999999999997	1.34	0.467500000000001	1.4175	0.776666666666666	0.688333333333333	-0.180624999999999	-0.594545454545457	0.731666666666667	-1.65666666666666	-0.0708333333333329	0.308461538461539	-0.16	0.297058823529412	-0.760909090909092	1.295	0.0537500000000009	0.0843750000000014	0.0620000000000003	-0.432857142857143	0.172857142857143	0.561249999999999	-0.524374999999999	-2.27461538461538	-0.282999999999999	0.407000000000001	-0.998571428571429	-0.82818181818182	1.16636363636364	0.267647058823528	0.0859999999999985	0.901999999999997	1.71545454545454	-0.0888888888888921	-0.424117647058821	-1.64636363636364	-0.312222222222221	-0.571818181818184	-0.945	1.07	-0.477	-0.434000000000001	-0.168999999999999	-0.331818181818182	1.91	0.157142857142858	-0.06111111111111	-0.571111111111112	0.19	0.199999999999999	0.317	-0.534444444444444	-0.482857142857144	1.53375	-0.296250000000001	-0.2875	-0.183636363636364	-1.71222222222222	1.63333333333333	0.943846153846152	-1.30375	-0.357000000000001	-0.450000000000001	-0.0530000000000008	-1.032	2.12833333333333	-4.005	0.178666666666667	0.150499999999999	-0.481000000000002	0.991538461538461	-0.258749999999999	-0.292222222222222	-0.256363636363636	0.0183333333333344	-0.414444444444444	-1.47272727272727	-1.58	-0.539090909090909	-0.304	-0.0813333333333333	-0.104444444444445	0.221538461538461	1.41142857142857	-3.5527136788005e-15	0.450666666666667	-0.086666666666666	-0.204444444444444	-0.331764705882351	0.777777777777779	-0.169	-1.0675	-0.106000000000002	-0.0931578947368408	-0.603999999999999	0.770000000000001	-0.0155555555555562	-0.322727272727272	-0.199375	0.554285714285714	-1.3	-0.44	4.53	-3.46	-0.88	-2.12	-4.57	1.17	-0.139999999999999	0.959999999999999	-1.79	0	0.279999999999999	-2.33	-1.17	1.08	0.799999999999999	2.42	-0.0600000000000005	0	-4.57	-4.57	-4.57	2.77	2.06	-3.03	2.08	-1.43	-1.24	0	-3.12	0	1.17	-1.81	4.54	-2.4	-1	0	2.18	0.290000000000001	0.0600000000000001	0	4.57	3.88	1.79	-0.469999999999999	-3.83	1.83	-1.59	3.3	2.75	2.61	4.57	-0.52	0	-0.0500000000000003	0.1	0	6.9	0.79	0	-0.38	-1.77635683940025e-15	2.23	-3.51	1.16	1.69	3.38	1.62	0.180000000000001	-0.690000000000001	-0.4	-1.83	-0.0300000000000007	2.93	-0.53	5.05	0.800000000000001	-2.98	-0.54	-3.02	-0.539999999999996	-0.12	4.92	1.38	-1.1	-0.58	-4.49	1.07	-2.41	2.14	0	4.4	1.5	4.42	-6.89999999999999	-3.79	2.3	-0.4	1.21	0.46	3.99	2.99	6.83	0	-3.97	1.69	0.44	0.0900000000000001	0.17	0.87	0.6	1.22	-1.43	1.15	0.979999999999999	-1.58	-0.93	0.0600000000000001	2.93	-2.21	1.54	0.649999999999999	1.54	2.26	-0.740000000000002	-0.69	-1.02	4.79	4.6	-1.28	-2.37	6.31	0.15	0.169999999999998	4.46	0.890000000000002	2.52	1.37	1.59	0.54	2.16	0.12	-0.28	1.59	0.13	2.81	-0.23	1.88	-0.89	4.65	0.97	-3.51	0	2.08	0.399999999999999	0.69	2.01	0.25	-0.0600000000000005	0.46	2.19	0.59	-0.28	0.17	-1.44	2.99	-0.83	0.65	-4.05	2.23	0	-0.71	-1.59	1.75	-2.34	-1.45	0.92	-1.12	0.45	-4.57	-1.48	0.29	-3.76	0	2.34	-0.920000000000001	0	0.41	-0.399999999999999	-0.16	-0.41	1.62	-3.3	-2.4	0.92	0	0	0	0	0	0	0	0	0	0	0	0	0	0	0	1.77635683940025e-15	0	0	0	-1.77635683940025e-15	0	1.77635683940025e-15	0	0	0	0	0	0	0	0	0	0	0	0	0	0	0	0	0	0	0	0	0	0	0	0	0	0	0	0	0	0	0	0	0	0	0	0	0	0	0	0	0	8.88178419700125e-16	0	8.88178419700125e-16	0	0	0	0	0	0	0	0	0	0	0	0	0	0	0	0	0	-3.5527136788005e-15	0	0	0	0	0	0	0	0	0	0	0	0	0	0	0	0	-1.77635683940025e-15	0	0	0	0	3.5527136788005e-15	0	0	0	0	0	0	0	0	8.88178419700125e-16	0	0	0	0	0	0	0	-8.88178419700125e-16	0	0	0	0	0	0	-3.5527136788005e-15	0	0	0	0	0	0	0	0	0	0	0	0	0	0	0	0	0	0	0	-1.77635683940025e-15	0	0	0	0	0	0	0	0	0	0	0	0	0	0	0	-0.00421052631578966	0	0	0	0	0	0	0	0	0	-8.88178419700125e-16	0	0	8.88178419700125e-16	0	0	0	-8.88178419700125e-16	0	0	0	0	0	-1.77635683940025e-15	0	0.00473684210526315	1.77635683940025e-15	0	0	0	0
chrXI_315726_A_G_+	YKL065W-A_5UTR_0_1112	FALSE	-0.0422229145101599	TSS	TRUE	TRUE	FALSE	FALSE	FALSE	FALSE	FALSE	TRUE	-1.25960710035254	4	139	1	0	-1	0	1	0	0	0	0.440789473684211	1.01515151515152	3.37373264669532	NA	NA	2	NA	NA	NA	228	NA	0.015748	0.0620000000000001	0.938	0	0	0	0	0	0	0	0	0	0	0	0	0	0	0	0	0	0	0	-8.72	0	0	0	0	0	0	0	0	0	0	0	0	0	0	0	0	0	0	0	0	0	0	0	0	0	0	0	0	0	0	0	0	0	0	0	0	0	0	0	0	0	0	0	0	0	0	0	0	0	0	0	0	0	0	0	0	0	0	0	0	0	0	0	0	0	0	0	0	0	0	0	0	0	0	0	0	0	0	0	0	0	0	0	0	0	0	0	0	0	0	0	0	0	0	0	0	0	0	0	0	0	0	0	0	0	0	0	0	0	0	0	0	0	0	0	0	0	0	0	0	0	0	0	0	0	0	0	0	0	0	0	0	0	0	0	0	0	0	0	0	0	0	0	0	0	0	0	0	0	0	0	0	0	0	0	0	0	0	0	0	0	0	0	0	0	0	0	0	0	0	0	0	0	0	0	0	0	0	0	0	0	0	0	0	0	0	0	0	0	0	0	0	0	0	0	-8.72	0	0	0	0	0	0	0	0	0	0	0	0	0	0	0	0	0	0	0	0	0	0	0	0	0	0	0	0	0	0	0	0	0	0	0	0	0	0	0	0	0	0	0	0	0	0	0	0	0	0	0	0	0	0	0	0	0	0	0	0	0	0	0	0	0	0	0	0	0	0	0	0	0	0	0	0	0	0	0	0	0	0	0	0	0	0	0	0	0	0	0	0	0	0	0	0	0	0	0	0	0	0	0	0	0	0	0	0	0	0	0	0	0	0	0	0	0	0	0	0	0	0	0	0	0	0	0	0	0	0	0	0	0	0	0	0	0	0	0	0	0	0	0	0	0	0	0	0	0	0	0	0	0	0	0	0	0	0	0	0	0	0	0	0	0	0	0	0	0	0	0	0	0	0	0	0	0	0	0	0	0	0	0	0	0	0	0	0	0	0	0	0	0	0	0	-1	0	0	0	0	0	0	0	0	0	0	0	0	0	0	0	0	0	0	0	0	0	0	0	0	0	0	0	0	0	0	0	0	0	0	0	0	0	0	0	0	0	0	0	0	0	0	0	0	0	0	0	0	0	0	0	0	0	0	0	0	0	0	0	0	0	0	0	0	0	0	0	0	0	0	0	0	0	0	0	0	0	0	0	0	0	0	0	0	0	0	0	0	0	0	0	0	0	0	0	0	0	0	0	0	0	0	0	0	0	0	0	0	0	0	0	0	0	0	0	0	0	0	0	0	0	0	0	0	0	0	0	0	0	0	0	0	0	0	0	0	0	0	0	0	0	0	0	0	0	0	0	0	0	0	0	0	0	0	0	0	0	0	0	0	0	0	0	0	0	0	0	0	0	0	0	0	0	0	0	0	0	0	0	0	0	0	0	0	0	0	0	0	0	0	0	0	0	0	0	0	0	0	0	0	0	0	0	0	0	0	0	0	0	0	0	0	0	0	0	0	0	0	0	0	0	0	0	0	0	0	0	0	0	0	0	0	0	0	0	0	0	0	0	0	0	0	0	0	0	0	0	0	0	0	0	0	0	0	0	0	0	0	0	0	0	0	0	0	0	0	0	0	0	0	0	0	0	0	0	0	0	0	0	0	0	0	0	0	0	0	0	0	0	0	0	0	0	0	0	0	0	0	0	0	0	0	0	0	0	0	0	0	0	0	0	0	0	0	0	0	0	0	0	0	0	0	0	0	0	0	0	0	0	0	0	0	0	0	0	0	0	0	0	0	0	0	0	0	0	0	0	0	0	0	0	0	0	0	0	0	0	0	0	0	0	0	0	0	0	0	0	0	0	0	0	0	0	0	0	0	0	0	0	0	0	0	0	0	0	0	0	0	0	0	0	0	0	0	0	0	0	0	0	0	0	0	0	0	0	0	0	0	0	0	0	0	0	0	0	0	0	0	0	0	0	0	0	0	0	0	0	0	0	0	0	0	0	0	0	0	0	0	0	0	0	0	0	0	0	0	0	0	0	0	0	0	0	0	0	0	0	0	0	0	0	0	0	0	0	0	0	0	0	0	0	0	0	0	0	0	0	0	0	0	0	0	0	0	0	0	0	0	0	0	0	0	0	0	0	0	0	0	0	0	0	0	0	0	0	0	0	0	0	0	0	0	0	0	0	0	0	0	0	0	0	0	0	0	0	0	0	0	0	0	0	0	0	0	0	0	0	0	0	0	0	0	0	0	0	0	0	0	0	0	0	0	0	0	0	0	0	0	0	0	0	0	0	0	0	0	0	0	0	0	0	0	0	0	0	0	0	0	0	0	0	0	0	0	0	0	0	0	0	0	0	0	0	0	0	0	0	0	0	0	0	0	0	0	0	0	0	0	0	0	0	0	0	0	0	0	0	0	0	0	0	0	0	0	0	0	0	0	0	0	0	0	0	0	0	0	0	0	0	0	0	0	0	0	0	0	0	0	0	0	0	0	0	0	0	0	0	0	0	0	0	0	0	0	0	0	0	0	0	0	0	0	0	0	0	0	0	0	0	0	0	0	0	0	0	0	0	0	0	0	0	0	0	0	0	0	0	0	0	0	0	0	0	0	0	0	0	0	0	0	0	0	0	0	0	0	0	0	0	0	0	0	0	0	0	0	0	0	0	0	0	0	0	0	0	0	0	0	0	0	0	0	0	0	0	0	0	0	0	0	0	0	0	0	0	0	0	0	0	0	0	0	0	0	0	0	0	0	0	0	0	0	0	0	0	0	0	0	0	-8.72	0	0	0	0	0	0	0	0	0	0	0	0	0	0	0	0	0	0	0	0	0	0	0	0	0	0	0	0	0	0	0	0	0	0	0	0	0	0	0	0	0	0	0	0	0	0	0	0	0	0	0	0	0	0	0	0	0	0	0	0	0	0	0	0	0	0	0	0	0	0	0	0	0	0	0	0	0	0	0	0	0	0	0	0	0	0	0	0	0	0	0	0	0	0	0	0	0	0	0	0	0	0	0	0	0	0	0	0	0	0	0	0	0	0	0	0	0	0	0	0	0	0	0	0	0	0	0	0	0	0	0	0	0	0	0	0	0	0	0	0	0	0	0	0	0	0	0	0	0	0	0	0	0	0	0	0	0	0	0	0	0	0	0	0	0	0	0	0	0	0	0	0	0	0	0	0	0	0	0	0	0	0	0	0	0	0	0	0	0	0	0	0	0	0	0	-8.72	0	0	0	0	0	0	0	0	0	0	0	0	0	0	0	0	0	0	0	0	0	0	0	0	0	0	0	0	0	0	0	0	0	0	0	0	0	0	0	0	0	0	0	0	0	0	0	0	0	0	0	0	0	0	0	0	0	0	0	0	0	0	0	0	0	0	0	0	0	0	0	0	0	0	0	0	0	0	0	0	0	0	0	0	0	0	0	0	0	0	0	0	0	0	0	0	0	0	0	0	0	0	0	0	0	0	0	0	0	0	0	0	0	0	0	0	0	0	0	0	0	0	0	0	0	0	0	0	0	0	0	0	0	0	0	0	0	0	0	0	0	0	0	0	0	0	0	0	0	0	0	0	0	0	0	0	0	0	0	0	0	0	0	0	0	0	0	0	0	0	0	0	0	0	0	0	0	0	0	0	0	0	0	0	0	0	0	0	0	0	0	0	0	0	0	-1	0	0	0	0	0	0	0	0	0	0	0	0	0	0	0	0	0	0	0	0	0	0	0	0	0	0	0	0	0	0	0	0	0	0	0	0	0	0	0	0	0	0	0	0	0	0	0	0	0	0	0	0	0	0	0	0	0	0	0	0	0	0	0	0	0	0	0	0	0	0	0	0	0	0	0	0	0	0	0	0	0	0	0	0	0	0	0	0	0	0	0	0	0	0	0	0	0	0	0	0	0	0	0	0	0	0	0	0	0	0	0	0	0	0	0	0	0	0	0	0	0	0	0	0	0	0	0	0	0	0	0	0	0	0	0	0	0	0	0	0	0	0	0	0	0	0	0	0	0	0	0	0	0	0	0	0	0	0	0	0	0	0	0	0	0	0	0	0	0	0	0	0	0	0	0	0	4.06	0.44	3.5	-1.22	-3.17	-4	0.58	0.58	2.38	-4	-4	-3.15	1.93	-0.880000000000001	0.58	0.390000000000001	4.96	3.29	0.58	17.59	5.15	5.15	5.15	-3.26	5.15	0.58	5.15	2.82	0.86	2.53	-0.279999999999999	2.53	0.58	-1.94	0.58	0.98	-0.34	4.44	-2.82	1.49	-0.38	4.33	5.15	0.550000000000001	-3.94	2.45	-0.56	-1.2	1.39	4	0.42	-3.99	5.15	-3.42	-3.81	-0.97	0.49	-0.259999999999998	-5.63	6.05	1.16	1.41	-3.5527136788005e-15	3.58	4.1	-1.69	1.3	2.42	0.58	-4.36	-6.33	-1.07	-0.0799999999999996	0.58	4.24	-1.74	-2.36	1.28	-3.68	1.51	4.16	-6.29	2.39	0.579999999999998	1.38	-3.59	-3.24	7.48	4.96	-2.06	-0.640000000000001	-3.5	-1.78	1.67	-2.3	3.01	0.579999999999998	0.169999999999999	-0.930000000000001	2.92	-2.85	1.81	-0.559999999999999	0.299999999999997	0.57	-0.210000000000001	1.16	3.07	0.42	1.23	1.62	1.79	1.34	1.99	1.9	0.73	2.97	2.08	0.280000000000001	-0.869999999999999	-2.25	1.89	0.97	0.84	2.5	0.969999999999999	1.53	-2.25	1.32	-6.33	-1.08	-6.33	-2.8	-2.16	0.579999999999998	1.34	2.21	0.569999999999999	-0.4	1.59	5.05	-2.7	0.51	3.29	4.37	2.05	1.6	0.19	3.76	5.15	0.39	3.08	1	-1.77	3.93	0.14	-0.649999999999999	0.640000000000001	-0.230000000000001	-0.28	1.13	2.14	-2.95	0.69	1.27	2.67	5.13	5.11	3.76	-0.879999999999999	3.21	2.18	1.76	1.87	-1.83	-1.52	0.129999999999999	0.719999999999999	0.27	0.490000000000001	3.68	0.0300000000000005	-2.31	-0.44	-2.24	5.13	-2.21	-0.3	0.869999999999999	3.82	2.19	1.2	4.23	0.58	0.58	2.4	-0.316666666666666	1.89	1.055	-0.304000000000001	-0.894285714285713	-1.77	-0.946666666666665	0.381666666666666	1.904	-0.620000000000001	-2.38285714285714	-0.282500000000001	2.83625	0.799999999999999	0.724444444444448	0.869999999999999	2.948	3.62	0.494285714285715	2.33	1.82166666666667	1.5725	2.96285714285714	0.210000000000001	2.678	0.0571428571428569	2.11833333333333	1.40285714285714	0.6525	-0.678750000000001	-0.635	-0.00111111111111128	0.521764705882354	0.563076923076924	0.113333333333333	0.482499999999998	1.09071428571429	0.63125	-1.08333333333333	-0.110833333333336	0.264999999999999	0.342222222222222	0.450714285714284	1.22384615384615	0.634166666666667	1.32	1.3725	0.226666666666667	0.328999999999999	2.56	0.37	-0.16625	1.96125	-1.26	-1.18	-0.101111111111111	-0.326666666666666	1.05066666666666	-2.89416666666667	3.73333333333333	1.92571428571429	0.286153846153846	0.572857142857142	0.805	-1.92181818181818	-0.0860000000000003	0.200999999999999	2.494	-2.24416666666667	-0.83	-0.387857142857143	-0.0226666666666659	-0.650000000000001	-0.0837500000000002	1.831	0.689444444444444	1.4225	1.34388888888889	-1.58875	0.525714285714287	-1.86	-1.558	-0.68125	2.69375	0.097333333333335	-2.35166666666667	-1.30571428571429	1.734	0.0216666666666665	0.360909090909091	0.548571428571428	-0.379000000000001	-0.746000000000002	-0.18	-1.38375	1.38999999999999	0.972666666666669	-1.715	0.998749999999998	2.48375	-0.784444444444444	0.255000000000001	-1.345625	1.76090909090909	-0.158333333333331	-0.144166666666667	1.15	1.21846153846154	-0.178	0.948235294117647	0.187272727272727	1.603	0.95875	-0.185624999999998	0.649999999999999	-0.411428571428573	1.63428571428571	1.15875	1.0875	-0.670000000000002	-0.235999999999999	1.022	0.170000000000001	1.01454545454546	-1.78818181818182	3.27882352941176	1.41066666666667	-0.288	0.173636363636366	-2.19222222222222	-1.56411764705883	-3.03818181818182	1.17	-0.494545454545452	0.445833333333333	0.643636363636364	0.686999999999998	0.898	-0.931000000000001	-0.123636363636363	2.73857142857143	0.668571428571429	0.396666666666667	0.575555555555555	1.12272727272727	1.50142857142857	1.652	0.997777777777777	1.12428571428572	2.4475	1.07125	0.959999999999999	-1.25181818181818	-0.35	1.25111111111111	0.868461538461538	-0.3325	0.783000000000001	-0.247	-0.286999999999999	2.23	2.11	-1.155	1.828	0.9015	0.946000000000002	1.91230769230769	0.0587499999999999	1.04222222222222	-0.14909090909091	1.39722222222222	0.10888888888889	0.00636363636363768	0.0209090909090897	-1.31909090909091	-1.581	-0.86	0.33111111111111	-0.973846153846154	1.49285714285714	2.3875	-0.439333333333334	-0.925	-0.357777777777779	-0.237058823529411	2.31	0.175000000000001	-1.05125	1.786	-0.119473684210526	0.887	0.210909090909091	1.36833333333333	-0.374545454545453	-0.00187499999999829	0.458571428571428	5.15	4.76	-4	0.58	0.58	2.57	-4	4.75	1.75	0.58	0.77	-4	0.58	0.58	-1.19	1.05	5.15	5.08	5.15	0.58	1.83	0.740000000000002	4.98	-1.06	0.58	4.44	5.15	2.15	2.14	0.19	1.75	1.75	3.25	-0.73	1.28	4.84	1.39	0.4	-0.26	1.17	-2.06	4.97	0.64	2.37	1.4	0.66	1.52	0.58	1.07	-0.73	-2.16	-1.22	-1.82	1.51	0.569999999999999	0.71	0.75	-6.33	0.58	-4.64	0.569999999999999	0.76	1.15	2.97	-1.89	4.17	-2.09	3.37	2.93	-3.52	-0.459999999999999	-0.79	3.09	0.58	-3.61	-1.55	-4.15	5.02	-1.44	4.84	-5.12	2.81	-4.06	6.89	0.579999999999998	-3.59	4.85	-6.33	0.58	-0.370000000000001	0.809999999999998	0.390000000000001	0.5	0.579999999999998	3.42	0.579999999999998	7.48	-2.64	4.17	7.48	3.75	4.64	3.5	-0.0399999999999991	0.569999999999999	-1.3	-0.390000000000001	0.0100000000000002	-0.909999999999999	0.45	1.75	0.0300000000000002	3.22	-0.26	0.400000000000001	2	3.18	0.370000000000001	0.57	2.78	0.709999999999999	0.64	3.82	3.66	-5.32	7.48	1.21	0.199999999999998	0.68	4.9	-5.01	-0.120000000000001	7.48	0.54	4.59	-2.03	-1.16	-1.96	-0.89	1.74	4.76	3.39	0.57	4.01	2.12	0.58	0.69	0.8	3.49	-3.68	2.38	2.85	0.17	1.23	-2.98	-2.77	4.21	0.319999999999999	-1.84	0.58	7	1.43	2.91	0.57	-0.0499999999999998	1.92	1.27	-0.809999999999999	2.33	-1.22	3.21	2.95	1.92	2.94	2.01	-1.02	-1.87	5.13	-0.54	3.49	3.68	1.75	-2.31	1.99	-4	5	-0.190000000000001	2.5	1.49	3.05	1.96	0.489999999999999	4.27	2.59	3.24	0.92	0.211666666666668	2.495	-0.51	0.264	-0.227142857142857	0.578571428571427	0.576666666666666	1.88	2.602	0.334285714285713	1.30714285714286	-1.06375	1.43125	1.16857142857143	0.676666666666666	1.99571428571429	2.32	3.8	3.18142857142857	0.578571428571429	0.786666666666667	0.963750000000001	-0.11142857142857	0.113333333333333	0.58	0.998571428571429	2.04333333333333	0.738571428571429	-0.0712500000000009	-1.55375	3.82166666666667	-0.148888888888888	0.855882352941176	0.677692307692308	1.41555555555555	-0.1775	1.21928571428571	-0.229999999999999	1.15444444444445	2.1575	0.5	0.997777777777777	-0.69857142857143	3.03230769230769	0.00583333333333158	1.56	0.448333333333334	0.110833333333334	0.385	-0.0024999999999995	-0.19	-0.0150000000000006	0.721250000000001	0.418750000000001	-0.306000000000001	-0.0566666666666666	1.08111111111111	1.15466666666666	-0.225000000000001	-0.731111111111112	1.10142857142857	0.226153846153846	1.19857142857143	0.84375	-1.08454545454545	1.104	-0.318	2.083	-2.6625	-1.09909090909091	0.537142857142854	0.726666666666667	2.04	0.411249999999999	-0.134	-1.98277777777778	0.126250000000002	1.48166666666667	-1.42375	0.485714285714288	0.638333333333334	-0.459	0.38875	3.35125	-0.584666666666671	-2.35166666666667	1.19857142857143	-1.278	0.571666666666665	1.01272727272728	-0.422142857142855	0.409999999999997	-0.645000000000001	0.677499999999998	0.872500000000002	2.20294117647058	1.216	-0.6625	0.987500000000001	0.983750000000001	0.89777777777778	1.60666666666667	0.274374999999999	2.10818181818182	-1.62	-0.216666666666669	0.744166666666667	0.689230769230768	-0.0430000000000001	0.624705882352941	1.33818181818182	-0.303	0.62125	0.0106249999999974	0.0379999999999994	-0.494285714285715	1.05571428571429	1.305	1.594375	2.43692307692308	-0.359999999999999	1.114	0.571428571428572	1.67636363636364	1.15181818181818	3.17176470588235	-0.0599999999999987	1.08	0.0890909090909098	-0.983333333333334	-3.85941176470588	-1.23272727272727	2.17444444444444	1.63454545454546	1.15416666666667	-1.52272727272727	1.113	-0.238	-0.908999999999999	0.318181818181818	0.195714285714285	1.35714285714286	0.315555555555555	0.741111111111111	0.687272727272727	-0.0650000000000013	1.366	-0.363333333333333	1.04	0.00374999999999837	1.375	1.25375	-1.18181818181818	2.01888888888889	0.341111111111111	-0.349999999999998	0.49375	1.327	0.144	-0.327999999999999	2.502	1.15166666666667	2.22666666666667	1.49066666666667	0.778500000000001	1.07	1.41846153846154	1.3875	-0.125555555555556	-0.00818181818181962	1.37888888888889	0.0166666666666657	2.06	2.23	1.31090909090909	-1.237	-0.863333333333333	0.312222222222223	-1.24769230769231	0.91	2.3875	0.232666666666667	-0.893333333333333	0.735555555555555	-0.778823529411765	1.27	1.254	1.38	1.778	0.0478947368421068	1.226	0.833636363636364	1.35277777777778	0.49	0.406875000000001	0.347619047619046	4.22	0.44	2.07	-1.22	-3.17	-4	-4	0.58	2.38	-4	-2.81	-3.15	1.93	-0.880000000000001	-1.19	1.01	5.15	5.08	4.41	9.74	5.15	5.15	4.98	-1.06	0.58	2.76	5.15	2.82	0.86	0.19	1.17	1.75	0.58	-1.94	0.58	4.84	1.39	4.44	-1.64	1.17	-0.83	4.97	3.22	2.37	-2.77	0.66	1.52	-1.2	1.39	-0.73	-0.429999999999999	-3.99	4.05	-3.28	-3.81	-0.97	0.49	-0.930000000000001	-5.63	-1.38	1.16	0.76	0.579999999999998	3.58	-0.230000000000002	-0.98	0.129999999999999	2.42	2.93	-4.36	-6.22	-0.79	-0.0799999999999996	0.58	0.41	-1.55	-2.36	1.28	-1.59	4.41	3.9	-2.88	-3.74	1.41	1.38	-3.59	-3.23	-5.67	2.22	-0.540000000000002	-0.640000000000001	0.390000000000001	-1.78	1.67	1.21	3.01	4.2	0.169999999999999	4.17	6.77	-2.85	1.81	3.5	-0.0399999999999991	0.569999999999999	-1.3	-0.390000000000001	3.01	-0.2	0.45	1.62	0.0300000000000002	3.22	-0.26	0.400000000000001	2	3.18	2.08	0.57	2.78	0.0600000000000001	0.64	3.51	2.73	2.5	7.48	1.21	-2.25	1.32	-4.74	-4.79	-0.120000000000001	0.569999999999999	0.54	4.59	-2.03	0.620000000000001	-1.96	-0.54	1.59	4.76	-2.7	0.51	4.01	4.37	0.58	0.700000000000001	0.8	3.49	0.569999999999999	0.39	2.85	0.17	-1.77	2.19	0.14	3.62	0.640000000000001	-1.84	0.58	6.77	2.14	2.77	0.69	-0.0499999999999998	1.92	5.13	5.11	2.78	-1.22	3.21	2.95	1.92	2.1	1.15	-1.02	-1.66	5.13	0.27	0.490000000000001	3.68	0.0300000000000005	-2.31	-0.44	-4	5	-1.15	-0.3	1.49	3.82	1.96	0.549999999999999	4.23	2.59	3.24	0.92	-0.0525000000000002	2.1925	0.272499999999999	-0.0200000000000005	-0.560714285714285	-0.595714285714285	-0.185	1.13083333333333	2.253	-0.142857142857144	-0.537857142857143	-0.673125000000001	2.13375	0.984285714285715	0.700555555555557	1.43285714285714	2.634	3.71	1.83785714285714	1.51412087912088	1.30416666666667	1.268125	1.42571428571429	0.161666666666667	1.629	0.527857142857144	2.08083333333333	1.07071428571429	0.290625	-1.11625	1.59333333333333	-0.0749999999999993	0.688823529411767	0.620384615384616	0.764444444444445	0.1525	1.155	0.200624999999999	0.0355555555555558	1.02333333333333	0.3825	0.669999999999998	-0.123928571428571	2.12807692307692	0.319999999999999	1.44	0.910416666666666	0.168749999999999	0.357000000000001	1.27875	0.0899999999999999	-0.0906250000000002	1.34125	-0.420625	-0.743	-0.0788888888888888	0.377222222222223	1.10266666666666	-1.55958333333333	1.50111111111111	1.51357142857143	0.256153846153845	0.885714285714286	0.824375	-1.50318181818182	0.509	-0.0585000000000004	2.2885	-2.45333333333333	-0.964545454545455	0.0746428571428552	0.352	0.694999999999999	0.16375	0.848500000000001	-0.646666666666668	0.774375000000003	1.41277777777778	-1.50625	0.505714285714287	-0.610833333333336	-1.0085	-0.14625	3.0225	-0.24366666666667	-2.35166666666667	-0.0535714285714306	0.228000000000002	0.296666666666667	0.686818181818182	0.0632142857142846	0.0154999999999994	-0.695499999999999	0.248749999999998	-0.255625000000002	1.79647058823529	1.09433333333334	-1.18875	0.993124999999999	1.73375	0.0566666666666666	0.930833333333332	-0.535625	1.93454545454545	-0.889166666666668	-0.18041666666667	0.947083333333333	0.953846153846153	-0.1105	0.786470588235295	0.762727272727273	0.65	0.789999999999999	-0.0875000000000021	0.344	-0.452857142857143	1.345	1.231875	1.3409375	0.883461538461535	-0.297999999999998	1.068	0.370714285714286	1.34545454545455	-0.31818181818182	3.22529411764706	0.675333333333334	0.395999999999997	0.131363636363634	-1.58777777777778	-2.71176470588235	-2.13545454545454	1.67222222222222	0.57	0.800000000000001	-0.439545454545453	0.899999999999999	0.33	-0.919999999999998	0.0972727272727258	1.46714285714286	1.01285714285714	0.356111111111112	0.658333333333333	0.904999999999999	0.718214285714286	1.509	0.317222222222222	1.08214285714286	1.225625	1.223125	1.106875	-1.21681818181818	0.834444444444445	0.796111111111111	0.259230769230768	0.0806250000000013	1.055	-0.051499999999999	-0.307499999999999	2.366	1.63083333333333	0.535833333333333	1.65933333333333	0.84	1.008	1.66538461538461	0.723125	0.458333333333332	-0.0786363636363632	1.38805555555555	0.0627777777777787	1.03318181818182	1.12545454545455	-0.0040909090909107	-1.409	-0.861666666666666	0.321666666666667	-1.11076923076923	1.20142857142857	2.3875	-0.103333333333333	-0.909166666666667	0.188888888888888	-0.507941176470588	1.79	0.714500000000001	0.164375000000001	1.782	-0.0357894736842113	1.0565	0.522272727272727	1.36055555555556	0.0577272727272735	0.202500000000001	0.403095238095237
chrXI_317287_C_A_+	YKL064W_chrXI_317287_C_A_72_2	NA	-0.277042022136616	UpStream	TRUE	TRUE	FALSE	FALSE	FALSE	FALSE	FALSE	TRUE	-1.26147260256584	1	73	1	0	1	0	0	-1	0	0	0.453947368421053	0.985714285714286	5.09174057245258	NA	NA	21	932	256	76	477	NA	0	0.464	0.464	0	0	0	0	0	0	0	0	0	0	0	0	0	0	0	0	0	0	0	0	0	0	0	0	0	0	0	0	0	0	0	0	0	0	0	0	0	0	0	0	0	0	0	0	0	0	0	0	0	0	0	0	0	0	0	0	0	0	0	0	0	0	0	0	0	0	0	0	0	0	0	0	0	0	0	0	0	0	0	0	0	0	0	0	0	0	0	0	0	0	0	0	0	0	0	0	0	0	0	0	0	0	0	0	0	0	0	0	0	0	0	0	0	0	0	0	0	0	0	0	0	0	0	0	0	0	0	0	0	0	0	0	0	0	0	0	0	0	0	0	0	0	0	0	0	0	0	0	0	0	0	0	0	0	0	0	0	0	0	0	0	0	0	0	0	0	0	0	0	0	0	0	0	0	0	0	0	0	0	0	0	0	0	0	0	0	0	0	0	0	0	0	0	0	0	0	0	0	0	0	0	0	0	0	0	0	0	0	0	0	0	0	0	0	0	0	0	0	0	0	0	0	0	0	0	0	0	0	0	0	0	0	0	0	0	0	0	0	0	0	0	0	0	0	0	0	0	0	0	0	0	0	0	0	0	0	0	0	0	0	0	0	0	0	0	0	0	0	0	0	0	0	0	0	0	0	0	0	0	0	0	0	0	0	0	0	0	0	0	0	0	0	0	0	0	0	0	0	0	0	0	0	0	0	0	0	0	0	0	0	0	0	0	0	0	0	0	0	0	0	0	0	0	0	0	0	0	0	0	0	0	0	0	0	0	0	0	0	0	0	0	0	0	0	0	0	0	0	0	0	0	0	0	0	0	0	0	0	0	0	0	0	0	0	0	0	0	0	0	0	0	0	0	0	0	0	0	0	0	0	0	0	0	0	0	0	0	0	0	0	0	0	0	0	0	0	0	0	0	0	0	0	0	0	0	0	0	0	0	0	0	0	0	0	0	0	0	0	0	0	0	0	0	0	0	0	0	0	0	0	0	0	0	0	0	0	0	0	0	0	0	0	0	0	0	0	0	0	0	0	0	0	0	0	0	0	0	0	0	0	0	0	0	0	0	0	0	0	0	0	0	0	0	0	0	0	0	0	0	0	0	0	0	0	0	0	0	0	0	0	0	0	0	0	0	0	0	0	0	0	0	0	0	0	0	0	0	0	0	0	0	0	0	0	0	0	0	0	0	0	0	0	0	0	0	0	0	0	0	0	0	0	0	0	0	0	0	0	0	0	0	0	0	0	0	0	0	0	0	0	0	0	0	0	0	0	0	0	0	0	0	0	0	0	0	0	0	0	0	0	0	0	0	0	0	0	0	0	0	0	0	0	0	0	0	0	0	0	0	0	0	0	0	0	0	0	0	0	0	0	0	0	0	0	0	0	0	0	0	0	0	0	0	0	0	0	0	0	0	0	0	0	0	0	0	0	0	0	0	0	0	0	0	0	0	0	0	0	0	0	0	0	0	0	0	0	0	0	0	0	0	0	0	0	0	0	0	0	0	0	0	0	0	0	0	0	0	0	0	0	0	0	0	0	0	0	0	0	0	0	0	0	0	0	0	0	0	0	0	0	0	0	0	0	0	0	0	0	0	0	0	0	0	0	0	0	0	0	0	0	0	0	0	0	0	0	0	0	0	0	0	0	0	0	0	0	0	0	0	0	0	0	0	0	0	0	0	0	0	0	0	0	0	0	0	0	0	0	0	0	0	0	0	0	0	0	0	0	0	0	0	0	0	0	0	0	0	0	0	0	0	0	0	0	0	0	0	0	0	0	0	0	0	0	0	0	0	0	0	0	0	0	0	0	0	0	0	0	0	0	0	0	0	0	0	0	0	0	0	0	0	0	0	0	0	0	0	0	0	0	0	0	0	0	0	0	0	0	0	0	0	0	0	0	0	0	0	0	0	0	0	0	0	0	0	0	0	0	0	0	0	0	0	0	0	0	0	0	0	0	0	0	0	0	0	0	0	0	0	0	0	0	0	0	0	0	0	0	0	0	0	0	0	0	0	0	0	0	0	0	0	0	0	0	0	0	0	0	0	0	0	0	0	0	0	0	0	0	0	0	0	0	0	0	0	0	0	0	0	0	0	0	0	0	0	0	0	0	0	0	0	0	0	0	0	0	0	0	0	0	0	0	0	0	0	0	0	0	0	0	0	0	0	0	0	0	0	0	0	0	0	0	0	0	0	0	0	0	0	0	0	0	0	0	0	0	0	0	0	0	0	0	0	0	0	0	0	0	0	0	0	0	0	0	0	0	0	0	0	0	0	0	0	0	0	0	0	0	0	0	0	0	0	0	0	0	0	0	0	0	0	0	0	0	0	0	0	0	0	0	0	0	0	0	0	0	0	0	0	0	0	0	0	0	0	0	0	0	0	0	0	0	0	0	0	0	0	0	0	0	0	0	0	0	0	0	0	0	0	0	0	0	0	0	0	0	0	0	0	0	0	0	0	0	0	0	0	0	0	0	0	0	0	0	0	0	0	0	0	0	0	0	0	0	0	0	0	0	0	0	0	0	0	0	0	0	0	0	0	0	0	0	0	0	0	0	0	0	0	0	0	0	0	0	0	0	0	0	0	0	0	0	0	0	0	0	0	0	0	0	0	0	0	0	0	0	0	0	0	0	0	0	0	0	0	0	0	0	0	0	0	0	0	0	0	0	0	0	0	0	0	0	0	0	0	0	0	0	0	0	0	0	0	0	0	0	0	0	0	0	0	0	0	0	0	0	0	0	0	0	0	0	0	0	0	0	0	0	0	0	0	0	0	0	0	0	0	0	0	0	0	0	0	0	0	0	0	0	0	0	0	0	0	0	0	0	0	0	0	0	0	0	0	0	0	0	0	0	0	0	0	0	0	0	0	0	0	0	0	0	0	0	0	0	0	0	0	0	0	0	0	0	0	0	0	0	0	0	0	0	0	0	0	0	0	0	0	0	0	0	0	0	0	0	0	0	0	0	0	0	0	0	0	0	0	0	0	0	0	0	0	0	0	0	0	0	0	0	0	0	0	0	0	0	0	0	0	0	0	0	0	0	0	0	0	0	0	0	0	0	0	0	0	0	0	0	0	0	0	0	0	0	0	0	0	0	0	0	0	0	0	0	0	0	0	0	0	0	0	0	0	0	0	0	0	0	0	0	0	0	0	0	0	0	0	0	0	0	0	0	0	0	0	0	0	0	0	0	0	0	0	0	0	0	0	0	0	0	0	0	0	0	0	0	0	0	0	0	0	0	0	0	0	0	0	0	0	0	0	0	0	0	0	0	0	0	0	0	0	0	0	0	0	0	0	0	0	0	0	0	0	0	0	0	0	0	0	0	0	0	0	0	0	0	0	0	0	0	0	0	0	0	0	0	0	0	0	0	0	0	0	0	0	0	0	0	0	0	0	0	0	0	0	0	0	0	0	0	0	0	0	0	0	0	0	0	0	0	0	0	0	0	0	0	0	0	0	0	0	0	0	0	0	0	0	0	0	0	0	0	0	0	0	0	0	0	0	0	0	0	0	0	0	0	0	0	0	0	0	0	0	0	0	0	0	0	0	0	0	0	0	0	0	0	0	0	0	0	0	0	0	0	0	0	0	0	0	0	0	0	0	0	0	0	0	0	0	0	0	0	0	0	0	0	0	0	0	0	0	0	0	0	0	0	0	0	0	0	0	0	0	0	0	0	0	0	0	0	0	0	0	0	0	0	0	0	0	0	0	0	0	0	0	0	0	0	0	0	0	0	0	0	0	0	0	0	0	0	0	0	0	0	0	0	0	0	0	0	0	0	0	0	0	0	0	0	0	0	0	0	0	0	0	0	0	0	0	0	0	0	0	0	0	0	0	0	0	0	0	0	0	0	0	0	0	0	0	0	0	0	0	0	0	0	0	0	0	0	0	0	0	0	0	0	0	0	0	0	0	0	0	0	0	0	0	0	0	0	0	0	0	0	0	0	0	0	0	0	0	0	0	0	0	0	0	0	0	0	0	0	0	0	0	0	0.429999999999999	0	-5.15	0	4	4	-0.58	-4.02	1.53	-0.58	2.35	3.94	1.55	0.59	-0.449999999999999	1.37	-2.81	-5	-3.41	4	-4.72	-4.86	-0.58	-4.09	-0.58	-4.01	0.24	1.59	3.37	2.57	-2.6	3.52	-0.240000000000002	1.22	-4.24	1.01	-0.119999999999999	3.3	1.13	-5.11	-1.49	0.71	0.439999999999998	-2.64	-3.34	-3.23	-4.39	-1.02	1.05	-1.27	0.55	-4.97	0.63	2.1	-0.57	-0.9	0.15	1.22000000000001	0.659999999999997	-0.579999999999999	-0.57	-1.07	-0.58	0.95	-0.579999999999998	-2.56	-2.33	-2.06	-2.07	4.25	-1.86	-1.85	1.21	4	-1.39	-0.289999999999999	-5.06	-1.41	-1.92	-2.66	4.43	4.36	3.88	-0.0600000000000023	-1.07	0.809999999999999	-4.4	-0.0899999999999999	0.67	0.22	1.68	6.33	-0.980000000000001	2.74	-4.11	0.119999999999997	-3.95999999999999	5.81	-0.970000000000001	-7.48	2.88	-3	-2.55	0.0400000000000009	3.8	-3.62	-1.33	0.15	1.58	-0.36	-1.08	-0.34	-4.74	1.5	-2.96	0.499999999999999	-0.68	-2.33	-0.699999999999999	-3.62	-2.42	-3.39	0.95	0.379999999999999	0.810000000000001	0.860000000000003	-1.47	6.3	-6.79	-2.52	-1.26	-0.98	-7.48	-2.25	-0.699999999999996	4.79	-0.66	-1.59	2.8	-3.28	-2.31	3.9	3.81	-3.66	0.02	-1.21	-2.74	-0.17	-3.32	-4.32	-2.8	-4.5	-1.45	-1.06	-2.39	-1.31	-2.87	-2.25	-3.3	-0.91	1.29	0.52	-1.88	-1.23	2.4	-1.54	-1.2	1.61	-2.66	-1.65	-1.68	2.34	-2.53	-2.79	-2.09	0.39	0.32	0.360000000000001	0.14	0.229999999999999	-0.58	3.29	2.01	0.120000000000001	2.24	-4.53	-0.370000000000001	-5.15	-0.58	2.5	-2.52	2.21	-1.27	-0.209999999999999	-0.77	2.43	0.0649999999999995	-1.73666666666667	-0.309999999999999	0.358000000000001	2.07428571428571	1.75142857142857	-0.576666666666668	-3.18333333333334	-1.908	0.598571428571429	0.862857142857143	1.02875	-1.07875	0.187142857142856	-1.47111111111111	-2.67142857142857	-2.838	-3.41285714285714	-3.14142857142857	1.2	-1.26833333333333	-1.005	-1.23285714285714	-0.671666666666667	0.935999999999999	-2.16	-2.28166666666667	-0.170000000000001	0.56625	0.72125	-3.105	-0.327777777777778	-0.174117647058821	-1.08692307692308	-1.42222222222222	-0.919166666666666	-1.14428571428571	0.84	0.628888888888889	-0.861666666666665	-0.0829999999999984	-0.698888888888888	-0.0807142857142864	-1.62923076923077	0.272499999999999	-1.08333333333333	-1.645	0.0316666666666663	-0.0949999999999989	-0.918749999999999	-0.285	0.54625	-0.81875	0.95625	2.058	1.39222222222222	-0.0255555555555551	-0.0459999999999994	2.61666666666666	0.043333333333333	0.0528571428571425	-0.138461538461538	-0.572857142857144	-0.0674999999999999	0.984545454545454	0.430000000000001	0.242999999999999	-1.574	0.681666666666665	2.61727272727273	-0.604285714285716	-0.477999999999998	-1.01	-0.51375	-0.920999999999999	-1.02166666666666	-0.223749999999999	-1.71055555555555	1.3325	-2.73	1.06666666666667	1.56	0.242500000000001	-2.11875	2.38933333333334	2.35166666666667	0.581428571428573	-0.183999999999997	0.271666666666667	0.279999999999999	0.0392857142857146	0.949000000000002	2.064	-0.205000000000002	0.5175	-1.02470588235294	-0.800666666666665	3.055	-0.53125	-1.06625	1.56111111111111	0.433333333333334	1.165	-2.35545454545455	0.890000000000001	-1.5125	-1.22083333333333	-0.91	0.0180000000000007	-0.651176470588235	-0.948181818181818	-0.307999999999999	-0.904999999999999	0.27	-0.588	-0.0214285714285722	-1.46142857142857	-0.5975	-1.611875	-1.60461538461538	-0.0470000000000006	-0.615	-1.16857142857143	-1.84272727272727	2.95454545454545	-3.01117647058823	-1.32466666666667	1.19	1.54181818181818	2.10333333333333	1.13999999999999	1.39181818181818	-1.48222222222222	-0.077272727272728	-1.39083333333333	0.426363636363636	-1.164	-1.332	0.761999999999997	-0.208181818181819	-0.828571428571429	-0.511428571428572	-0.457777777777778	-1.14666666666667	-0.932727272727274	-1.30142857142857	-1.335	-1.53222222222222	-1.60714285714286	-0.91375	-1.3675	-1.2475	1.06818181818182	-1.36222222222222	0.382222222222223	0.0753846153846176	-0.971250000000001	-1.14	-0.202999999999999	0.234000000000002	-3.262	0.0183333333333331	-2.85	-1.64933333333333	-0.751000000000001	-1.427	-0.920769230769231	-0.317500000000001	-1.33444444444445	-0.107272727272727	-1.37888888888889	-0.523333333333333	-1.47909090909091	-1.60090909090909	0.779999999999999	1.277	0.778666666666666	-0.435555555555554	1.19538461538462	-0.0814285714285718	-2.3875	0.890000000000001	0.838333333333333	0.153333333333334	-0.0947058823529403	-1.53222222222222	-0.343999999999999	-0.0162500000000012	-1.892	0.026315789473685	-1.491	0.559090909090909	-1.38388888888889	0.0518181818181809	-0.1975	0.0957142857142861	-0.569999999999999	-2.12	-3.14	0.419999999999999	0.640000000000001	-0.58	-0.58	0.52	-0.569999999999999	-0.58	0.249999999999999	0.17	-2.36	-1.19	-0.36	1.03	-5.15	-4.41	-0.58	-0.579999999999999	-1.14	-3.53	-2.49	-5.15	-5.15	0.12	0.0100000000000016	0.17	0.74	4	2.41	0.5	-0.23	0.37	-0.58	-0.58	-0.329999999999999	-2.29	-1.85	-2.21	-0.849999999999999	-4.47	-2.07	-2.88	0.49	-5.02	-3	-0.73	1.89	-3.92	-4.17	-3.69	-0.33	-0.28	-0.569999999999999	-2.41	0.259999999999999	-7.48	-2.77	-7.48	-4.39	0.73	-4.96	-1.7	-4.1	-0.28	-0.41	-2.03	3.16	-4.36	-0.579999999999998	-0.260000000000003	-4.31	4	-3.01	-1.27	-0.400000000000002	-1.42	3.42	4.28	0.85	-7.32	1.39	-0.58	-1.27	0.81	2.66	-7.46	-4.96	-0.74	1.09	-6.94	4.25	-5.16	-7.36	0.110000000000014	-5.43	-1.38	-1.05	-0.289999999999999	-0.3	-4.97	-3.57	1.63	3.81	6.22	0.76	0.15	1.8	-0.87	-1.08	-2.8	-4.04	1.96	-1.68	-1.01	-1.75	-4.57	-0.79	-1.2	-1.8	-2.62	1.11	-1.63	1.59	-6.47	2.25	1.47	-7.48	6.33	0.74	-0.58	-6.89	-7.48	-0.579999999999997	0.26	0.66	2.99	-1.04	1.41	0.49	0.540000000000001	3.65	1.09	1	4.7	-0.99	-1.61	-3.86	-4.47	0.77	-4.96	-0.720000000000001	0.0700000000000003	-1.95	-0.750000000000001	3.97	-0.58	1.73	4.09	1.55	-2.99	0.72	1.28	-0.699999999999999	0.52	-1.57	-3.5	-0.58	-2.29	-1.68	3.96	-2.08	-1.59	-1.15	1.82	1.2	-0.46	1.34	-1.88	-0.58	0.190000000000001	1.83	-1.27	2.86	-5.15	0.120000000000001	-3.94	-0.58	-1.08	0.12	-2.33	-1.27	-0.58	-0.59	-0.0999999999999996	0.0400000000000009	-2.64833333333333	-0.234999999999999	-0.318000000000001	-0.952857142857143	-0.56	0.946666666666667	0.921666666666669	-2.598	-0.312857142857142	0.212857142857143	0.317500000000001	-3.18875	-2.15571428571428	0.0700000000000003	-0.194285714285714	-2.43	-4.00714285714286	-0.534285714285714	-0.79857142857143	-1.34	-1.53125	-1.61857142857143	0.348333333333333	-4.194	1.10428571428572	-1.88	-1.97142857142857	-1.1475	1.51125	-0.081666666666667	0.477777777777779	-1.20352941176471	-0.153846153846155	-0.106666666666666	0.614166666666666	-1.16571428571428	-1.24125	-0.699999999999999	-1.185	-0.681999999999999	-0.641111111111112	0.328571428571429	-2.62692307692308	-0.9125	-1.79666666666667	-0.175833333333333	-0.369166666666665	-0.618999999999998	-1.63875	0.105	-0.365	-1.86375	-0.115	-0.571999999999999	-1.23444444444445	-0.728888888888889	-2.15933333333333	0.502500000000001	-3.04555555555556	-3.08	-0.373846153846154	-1.19857142857143	-1.58125	2.02181818181818	-1.448	-0.126000000000001	-3.003	4.225	-0.688181818181821	0.455000000000005	-0.225999999999999	-0.38	0.186250000000001	-0.776	2.315	-1.325	-1.115	1.68	1.71857142857143	0.155000000000001	0.457000000000001	0.0500000000000007	-3.92625	-1.902	2.35166666666667	-0.474285714285713	-0.271999999999998	-0.864999999999998	-1.65363636363636	-0.165714285714284	-0.979999999999997	-0.673000000000002	-0.2925	-0.00624999999999964	-2.56823529411764	-1.388	-0.677499999999998	-1.455	-2.40125	-1.67444444444444	-2.295	-0.09375	-1.51363636363636	0.888333333333334	1.87333333333333	-0.673333333333333	-0.997692307692308	0.203	-0.921764705882353	-0.577272727272727	-0.992	-0.675000000000001	-0.0949999999999989	-0.0999999999999996	0.927142857142856	-1.22857142857143	-1.86625	-1.07	-0.16230769230769	0.643000000000001	-1.521	0.427142857142857	-0.848181818181819	-2.31818181818181	-3.43941176470588	-0.0259999999999998	-1.982	-1.80454545454546	1.07222222222222	4.28352941176471	2.87909090909091	-1.86222222222222	-1.06272727272727	-0.209166666666668	0.452727272727273	-0.635999999999996	0.672000000000001	1.078	0.0136363636363637	-2.10571428571429	-1.51428571428572	-0.254444444444443	-0.17	-0.877272727272727	-0.135000000000002	-1.683	0.897777777777778	-0.557142857142859	-1.5375	-1.07875	-0.96625	1.36545454545455	-0.306666666666667	-1.97444444444445	-0.593846153846155	0.81	-0.970000000000001	0.306	0.381	-1.47	-3.28	1.77833333333333	-1.66933333333333	-0.929	-0.589	-2.41	-1.12875	0.417777777777777	0.264545454545456	-1.39722222222222	0.397777777777778	-0.587272727272728	-0.65	-0.771818181818182	1.541	0.944666666666667	-0.207777777777777	1.02615384615385	-2.32142857142857	-2.3875	-0.683333333333334	0.979999999999999	-0.531111111111111	1.11058823529412	-2.04777777777778	-1.085	-0.3125	-1.672	0.0452631578947376	-0.622	-1.60363636363637	-1.33722222222222	-0.167272727272728	-0.2075	-0.901904761904763	0.429999999999999	0	-3.14	0	4	4	-0.58	0.52	1.53	-0.58	2.35	3.94	1.55	0.59	-0.36	1.03	-4.19	-5	-0.58	3.29	-4.72	-4.86	-2.49	-4.09	-0.58	0.12	0.24	1.59	3.37	4	2.41	0.5	-0.23	0.37	-0.58	-0.58	-0.119999999999999	1.79	1.13	-2.21	-1.49	-2.71	-2.07	-2.64	-3.34	-5.02	-4.39	-0.73	1.05	-1.27	-2.31	-4.97	0.63	2.1	-0.57	-0.9	0.15	-0.719999999999995	-2.77	-0.579999999999999	-0.57	0.73	-4.96	0.95	-4.1	-1.66	-2.33	-2.06	3.16	4.25	-1.86	-1.85	1.21	4	-1.39	-1.27	-3.74	-1.42	3.42	4.28	2.24	-7.32	3.88	-0.58	-1.07	0.81	-4.4	-4.3	0.67	-0.74	1.68	6.33	-0.980000000000001	-3.47	-4.56	0.119999999999997	-5.43	5.81	-0.970000000000001	-7.48	2.88	-3	-2.55	0.610000000000001	3.81	6.22	-0.79	0.15	1.58	-0.36	-1.08	-0.34	-4.04	1.96	-2.96	-1.01	-0.68	-2.33	-0.79	-1.2	-2.42	-3.39	1.11	0.210000000000001	0.810000000000001	-0.00999999999999801	2.25	6.3	-6.79	3.7	0.74	-0.58	-6.89	-6.09	-0.579999999999997	0.26	0.66	2.99	2.8	-0.15	-2.31	3.9	3.65	-0.0200000000000005	0.02	4.7	-2.74	-1.61	-3.86	-4.32	0.77	-4.5	-1.11	0.0700000000000003	-2.39	-1.31	1.83	-1.26	-0.380000000000001	3.62	1.55	0.52	0.72	1.28	0.859999999999999	-1.31	-1.2	1.61	-0.58	-1.65	-1.68	3.96	-2.08	-1.59	-2.09	0.39	1.2	-0.46	0.5	0.229999999999999	-0.58	3.29	1.83	0.120000000000001	2.86	-5.15	0.120000000000001	-3.94	-0.58	2.5	-0.97	2.21	-1.27	-0.58	-0.59	2.43	0.0525000000000002	-2.1925	-0.272499999999999	0.0199999999999996	0.560714285714287	0.595714285714285	0.185	-1.13083333333334	-2.253	0.142857142857142	0.537857142857144	0.673125000000001	-2.13375	-0.984285714285713	-0.700555555555555	-1.43285714285714	-2.634	-3.71	-1.83785714285714	0.200714285714286	-1.30416666666667	-1.268125	-1.42571428571429	-0.161666666666665	-1.629	-0.527857142857142	-2.08083333333333	-1.07071428571429	-0.290625	1.11625	-1.59333333333333	0.0750000000000011	-0.688823529411767	-0.620384615384616	-0.764444444444443	-0.1525	-1.155	-0.200624999999999	-0.0355555555555558	-1.02333333333333	-0.382499999999999	-0.669999999999998	0.123928571428571	-2.12807692307693	-0.32	-1.44	-0.910416666666666	-0.168750000000001	-0.356999999999999	-1.27875	-0.0899999999999999	0.0906250000000011	-1.34125	0.420625000000001	0.743	0.0788888888888888	-0.377222222222222	-1.10266666666666	1.55958333333333	-1.50111111111111	-1.51357142857143	-0.256153846153847	-0.885714285714286	-0.824375	1.50318181818182	-0.509	0.0585000000000004	-2.2885	2.45333333333333	0.964545454545455	-0.0746428571428552	-0.351999999999997	-0.695000000000001	-0.16375	-0.8485	0.646666666666668	-0.774374999999999	-1.41277777777778	1.50625	-0.505714285714287	0.610833333333334	1.0085	0.14625	-3.0225	0.243666666666662	2.35166666666667	0.0535714285714288	-0.227999999999998	-0.296666666666667	-0.686818181818181	-0.0632142857142881	-0.0154999999999959	0.695499999999999	-0.248750000000001	0.255625	-1.79647058823529	-1.09433333333333	1.18875	-0.993124999999999	-1.73375	-0.0566666666666666	-0.930833333333332	0.535625	-1.93454545454545	0.889166666666668	0.180416666666666	-0.947083333333333	-0.953846153846154	0.1105	-0.786470588235294	-0.762727272727274	-0.649999999999999	-0.790000000000001	0.0875000000000004	-0.344	0.452857142857142	-1.345	-1.231875	-1.3409375	-0.883461538461539	0.298	-1.068	-0.370714285714286	-1.34545454545454	0.31818181818182	-3.22529411764705	-0.675333333333331	-0.396000000000001	-0.131363636363638	1.58777777777778	2.71176470588236	2.13545454545455	-1.67222222222222	-0.57	-0.800000000000001	0.439545454545456	-0.899999999999999	-0.33	0.919999999999998	-0.0972727272727276	-1.46714285714286	-1.01285714285714	-0.35611111111111	-0.658333333333334	-0.904999999999999	-0.718214285714286	-1.509	-0.317222222222223	-1.08214285714286	-1.225625	-1.223125	-1.106875	1.21681818181818	-0.834444444444445	-0.796111111111111	-0.259230769230768	-0.0806249999999995	-1.055	0.0514999999999999	0.307499999999999	-2.366	-1.63083333333333	-0.535833333333333	-1.65933333333333	-0.84	-1.008	-1.66538461538462	-0.723125	-0.458333333333334	0.0786363636363649	-1.38805555555556	-0.0627777777777769	-1.03318181818182	-1.12545454545455	0.00409090909090892	1.409	0.861666666666667	-0.321666666666665	1.11076923076923	-1.20142857142857	-2.3875	0.103333333333332	0.909166666666668	-0.188888888888888	0.507941176470588	-1.79	-0.714500000000001	-0.164375	-1.782	0.0357894736842113	-1.0565	-0.522272727272727	-1.36055555555556	-0.0577272727272735	-0.202500000000001	-0.403095238095238
chrXI_31804_G_A_-	YKL214C_5UTR_0_21	NA	-0.0522418009934341	TSS	TRUE	TRUE	FALSE	FALSE	FALSE	FALSE	FALSE	FALSE	-0.165491378852459	2	98	1	0	1	0	-1	0	0	0	0.348684210526316	0.981481481481481	6.0359649951824	0.128588644	0.0881407	24	849	387	218	111	NA	0.0866142	0.395	0.605	0	0	0	0	0	0	0	0	0	0	0	0	0	0	0	0	0	0	0	0	0	0	0	0	0	0	0	0	0	0	0	0	0	0	0	0	0	0	0	0	0	0	0	0	0	0	0	0	0	0	0	0	0	-6.66	0	0	0	0	0	0	0	0	0	0	0	0	0	0	0	0	0	0	0	0	0	0	0	0	0	0	0	0	0	0	0	0	0	0	0	0	0	0	0	0	0	0	0	0	0	0	0	0	0	0	0	0	0	0	0	0	0	0	0	0	0	0	0	0	0	0	0	0	0	0	0	0	0	0	0	0	0	0	0	0	0	0	0	0	0	0	0	0	0	0	0	0	0	0	0	0	0	0	0	0	0	0	0	0	0	0	0	0	0	0	0	0	0	0	0	0	0	0	0	0	0	0	0	0	0	0	0	0	0	0	0	0	0	0	0	0	0	0	0	0	0	0	0	0	0	0	0	0	0	0	0	0	0	0	0	0	0	0	0	0	0	0	0	0	0	0	0	0	0	0	0	0	0	0	0	0	0	0	0	0	0	0	0	0	0	0	0	0	0	0	0	0	0	0	0	-6.66	0	0	0	0	0	0	0	0	0	0	0	0	0	0	0	0	0	0	0	0	0	0	0	0	0	0	0	0	0	0	0	0	0	0	0	0	0	0	0	0	0	0	0	0	0	0	0	0	0	0	0	0	0	0	0	0	0	0	0	0	0	0	0	0	0	0	0	0	0	0	0	0	0	0	0	0	0	0	0	0	0	0	0	0	0	0	0	0	0	0	0	0	0	0	0	0	0	0	0	0	0	0	0	0	0	0	0	0	0	0	0	0	0	0	0	0	0	0	0	0	0	0	0	0	0	0	0	0	0	0	0	0	0	0	0	0	0	0	0	0	0	0	0	0	0	0	0	0	0	0	0	0	0	0	0	0	0	0	0	0	0	0	0	0	0	0	0	0	0	0	0	0	0	0	0	0	0	0	0	0	0	0	0	0	0	0	0	0	0	0	0	0	0	0	0	-1	0	0	0	0	0	0	0	0	0	0	0	0	0	0	0	0	0	0	0	0	0	0	0	0	0	0	0	0	0	0	0	0	0	0	0	0	0	0	0	0	0	0	0	0	0	0	0	0	0	0	0	0	0	0	0	0	0	0	0	0	0	0	0	0	0	0	0	0	0	0	0	0	0	0	0	0	0	0	0	0	0	0	0	0	0	0	0	0	0	0	0	0	0	0	0	0	0	0	0	0	0	0	0	0	0	0	0	0	0	0	0	0	0	0	0	0	0	0	0	0	0	0	0	0	0	0	0	0	0	0	0	0	0	0	0	0	0	0	0	0	0	0	0	0	0	0	0	0	0	0	0	0	0	0	0	0	0	0	0	0	0	0	0	0	0	0	0	0	0	0	0	0	0	0	0	0	0	0	0	0	0	0	0	0	0	0	0	0	0	0	0	0	0	0	0	0	0	0	0	0	0	0	0	0	0	0	0	0	0	0	0	0	0	0	0	0	0	0	0	0	0	0	0	0	0	0	0	0	0	0	0	0	0	0	0	0	0	0	0	0	0	0	0	0	0	0	0	0	0	0	0	0	0	0	0	0	0	0	0	0	0	0	0	0	0	0	0	0	0	0	0	0	0	0	0	0	0	0	0	0	0	0	0	0	0	0	0	0	0	0	0	0	0	0	0	0	0	0	0	0	0	0	0	0	0	0	0	0	0	0	0	0	0	0	0	0	0	0	0	0	0	0	0	0	0	0	0	0	0	0	0	0	0	0	0	0	0	0	0	0	0	0	0	0	0	0	0	0	0	0	0	0	0	0	0	0	0	0	0	0	0	0	0	0	0	0	0	0	0	0	0	0	0	0	0	0	0	0	0	0	0	0	0	0	0	0	0	0	0	0	0	0	0	0	0	0	0	0	0	0	0	0	0	0	0	0	0	0	0	0	0	0	0	0	0	0	0	0	0	0	0	0	0	0	0	0	0	0	0	0	0	0	0	0	0	0	0	0	0	0	0	0	0	0	0	0	0	0	0	0	0	0	0	0	0	0	0	0	0	0	0	0	0	0	0	0	0	0	0	0	0	0	0	0	0	0	0	0	0	0	0	0	0	0	0	0	0	0	0	0	0	0	0	0	0	0	0	0	0	0	0	0	0	0	0	0	0	0	0	0	0	0	0	0	0	0	0	0	0	0	0	0	0	0	0	0	0	0	0	0	0	0	0	0	0	0	0	0	0	0	0	0	0	0	0	0	0	0	0	0	0	0	0	0	0	0	0	0	0	0	0	0	0	0	0	0	0	0	0	0	0	0	0	0	0	0	0	0	0	0	0	0	0	0	0	0	0	0	0	0	0	0	0	0	0	0	0	0	0	0	0	0	0	0	0	0	0	0	0	0	0	0	0	0	0	0	0	0	0	0	0	0	0	0	0	0	0	0	0	0	0	0	0	0	0	0	0	0	0	0	0	0	0	0	0	0	0	0	0	0	0	0	0	0	0	0	0	0	0	0	0	0	0	0	0	0	0	0	0	0	0	0	0	0	0	0	0	0	0	0	0	0	0	0	0	0	0	0	0	0	0	0	0	0	0	0	0	0	0	0	0	0	0	0	0	0	0	0	0	0	0	0	0	0	0	0	0	0	0	0	0	0	0	0	0	0	0	0	0	0	0	0	0	0	0	0	0	0	0	0	0	0	0	0	0	0	0	0	0	0	0	0	0	0	0	0	0	0	0	0	0	0	0	0	0	0	0	0	0	0	0	0	0	0	0	0	0	0	0	0	0	0	0	-6.66	0	0	0	0	0	0	0	0	0	0	0	0	0	0	0	0	0	0	0	0	0	0	0	0	0	0	0	0	0	0	0	0	0	0	0	0	0	0	0	0	0	0	0	0	0	0	0	0	0	0	0	0	0	0	0	0	0	0	0	0	0	0	0	0	0	0	0	0	0	0	0	0	0	0	0	0	0	0	0	0	0	0	0	0	0	0	0	0	0	0	0	0	0	0	0	0	0	0	0	0	0	0	0	0	0	0	0	0	0	0	0	0	0	0	0	0	0	0	0	0	0	0	0	0	0	0	0	0	0	0	0	0	0	0	0	0	0	0	0	0	0	0	0	0	0	0	0	0	0	0	0	0	0	0	0	0	0	0	0	0	0	0	0	0	0	0	0	0	0	0	0	0	0	0	0	0	0	0	0	0	0	0	0	0	0	0	0	0	0	0	0	0	0	0	0	-6.66	0	0	0	0	0	0	0	0	0	0	0	0	0	0	0	0	0	0	0	0	0	0	0	0	0	0	0	0	0	0	0	0	0	0	0	0	0	0	0	0	0	0	0	0	0	0	0	0	0	0	0	0	0	0	0	0	0	0	0	0	0	0	0	0	0	0	0	0	0	0	0	0	0	0	0	0	0	0	0	0	0	0	0	0	0	0	0	0	0	0	0	0	0	0	0	0	0	0	0	0	0	0	0	0	0	0	0	0	0	0	0	0	0	0	0	0	0	0	0	0	0	0	0	0	0	0	0	0	0	0	0	0	0	0	0	0	0	0	0	0	0	0	0	0	0	0	0	0	0	0	0	0	0	0	0	0	0	0	0	0	0	0	0	0	0	0	0	0	0	0	0	0	0	0	0	0	0	0	0	0	0	0	0	0	0	0	0	0	0	0	0	0	0	0	0	-1	0	0	0	0	0	0	0	0	0	0	0	0	0	0	0	0	0	0	0	0	0	0	0	0	0	0	0	0	0	0	0	0	0	0	0	0	0	0	0	0	0	0	0	0	0	0	0	0	0	0	0	0	0	0	0	0	0	0	0	0	0	0	0	0	0	0	0	0	0	0	0	0	0	0	0	0	0	0	0	0	0	0	0	0	0	0	0	0	0	0	0	0	0	0	0	0	0	0	0	0	0	0	0	0	0	0	0	0	0	0	0	0	0	0	0	0	0	0	0	0	0	0	0	0	0	0	0	0	0	0	0	0	0	0	0	0	0	0	0	0	0	0	-0.58	-0.369999999999999	-1.94	-0.31	-0.58	-1.15	-0.57	-0.0199999999999996	-0.73	-0.52	-2.81	4	-0.58	-2.66	-0.58	-0.0899999999999999	-1.6	-5	-3.18	-1.15	-0.58	-0.58	2.21	2.78	-0.58	2.04	-1.34	-3.22	1.73	-0.19	-5.15	1.25	-3.92	1.56	-2	-2.81	-2.37	-0.580000000000002	0.0899999999999996	-5.06	-0.0399999999999998	-0.600000000000001	0.0199999999999996	-3.37	2.58	-1.46	-0.750000000000002	0.67	-2.45	-0.140000000000001	2.16	-3.31	-0.58	4.3	3.24	1.79	-2.52	-2.17	-0.579999999999999	-0.909999999999997	-0.58	-1.02	3.81	-0.73	0.579999999999998	-2.39	2.09	-4.37	2.49	0.600000000000002	-7.48	-2.47	-2.31	-0.52	-0.55	0.819999999999999	5.11	3.16	-0.38	-4.68	2.86	4.23	-0.71	-4.21	-1.43	4.45	-4.96	3.88	-0.58	0.0999999999999996	2.38	-0.579999999999998	-0.19	1.66	2.07	-4.22999999999998	1.45	-1.01	-0.879999999999999	-0.0299999999999994	2.67	-4.64	-0.00999999999999979	-3.27	3.81	-0.0500000000000007	-0.97	-1.55	0.66	-2.99	-1.75	-0.0299999999999998	-3.22	-4.64	1.19	0.92	0.399999999999999	0.44	-2.23	-4.92	0.67	-0.23	0.98	1.68	-0.579999999999998	0.570000000000007	-1.45	-0.58	4.45	-4.02	5.97	0.8	-7.48	-2.77	-2.25	4.83	2.16	-0.710000000000001	4.23	-1.27	-1.46	-0.92	-0.13	-4.01	-1.08	1.06	-1.91	-0.79	0.959999999999999	0.0800000000000001	-4.26	-4.74	2.63	0.54	-2.12	-0.0700000000000003	-4.21	0.45	0.61	2.88	-4	-1.48	-0.899999999999999	-1.03	-1.05	2.25	-1.27	-3.82	3.61	1.22	-0.58	2.15	-4.58	-4.64	-2.44	2.5	1.87	-1.59	1.73	3.32	-3.68	-0.58	0.129999999999999	1.58	3.01	-4.91	0.81	-4.23	-0.610000000000001	0.23	2.58	-0.950000000000001	-1.07	-1.94	-1.15	0.379999999999999	-0.211666666666666	-2.495	0.510000000000002	-0.263999999999999	0.227142857142857	-0.578571428571429	-0.576666666666666	-1.88	-2.602	-0.334285714285715	-1.30714285714286	1.06375	-1.43125	-1.16857142857143	-0.676666666666668	-1.99571428571429	-2.32	-3.8	-3.18142857142857	-0.578571428571427	-0.786666666666667	-0.963749999999999	0.11142857142857	-0.113333333333333	-0.58	-0.998571428571429	-2.04333333333333	-0.738571428571429	0.0712499999999991	1.55375	-3.82166666666667	0.148888888888891	-0.855882352941176	-0.677692307692306	-1.41555555555555	0.177499999999998	-1.21928571428571	0.23	-1.15444444444444	-2.1575	-0.5	-0.997777777777777	0.69857142857143	-3.03230769230769	-0.00583333333333158	-1.56	-0.448333333333334	-0.110833333333334	-0.385000000000002	0.0024999999999995	0.190000000000001	0.0149999999999988	-0.72125	1.25303571428571	0.306	0.0566666666666684	-1.08111111111111	-1.15466666666666	0.225000000000001	0.731111111111112	-1.10142857142857	-0.226153846153847	-1.19857142857143	-0.84375	1.08454545454546	-1.104	0.318000000000001	-2.083	2.6625	1.09909090909091	-0.537142857142861	-0.726666666666667	-2.04	-0.411250000000001	0.134	1.98277777777778	-0.126249999999999	-1.48166666666667	1.42375	-0.485714285714288	-0.638333333333334	0.459	-0.38875	-3.35125	0.584666666666667	2.35166666666667	-1.19857142857143	1.278	-0.571666666666667	-1.01272727272727	0.422142857142855	-0.41	0.645	-0.677499999999998	-0.8725	-2.20294117647059	-1.216	0.6625	-0.987499999999997	-0.983750000000001	-0.897777777777778	-1.60666666666667	-0.274374999999999	-2.10818181818182	1.62	0.216666666666665	-0.744166666666667	-0.689230769230768	0.0430000000000001	-0.624705882352941	-1.33818181818182	0.303	-0.621250000000002	-0.010625000000001	-0.0380000000000003	0.494285714285715	-1.05571428571429	-1.305	-1.594375	-2.43692307692308	0.359999999999999	-1.114	-0.571428571428572	-1.67636363636364	-1.15181818181818	-3.17176470588235	0.0599999999999987	-1.08	-0.0890909090909062	0.983333333333331	3.85941176470588	1.23272727272727	-2.17444444444444	-1.63454545454545	-1.15416666666667	1.52272727272727	-1.113	0.238000000000001	0.909000000000001	-0.318181818181817	-0.195714285714285	-1.35714285714286	-0.315555555555555	-0.741111111111111	-0.687272727272727	0.0650000000000013	-1.366	0.363333333333333	-1.04	-0.00375000000000014	-1.375	-1.25375	1.18181818181818	-2.01888888888889	-0.341111111111115	0.350000000000001	-0.493750000000002	-1.327	-0.143999999999999	0.327999999999999	-2.502	-1.15166666666667	-2.22666666666667	-1.49066666666667	-0.778500000000001	-1.07	-1.41846153846154	-1.3875	0.125555555555556	0.00818181818181962	-1.37888888888889	-0.0166666666666657	-2.06	-2.23	-1.31090909090909	1.237	0.863333333333333	-0.312222222222221	1.24769230769231	-0.91	-2.3875	-0.232666666666667	0.893333333333334	-0.735555555555555	0.778823529411763	-1.27	-1.254	-1.38	-1.778	-0.0478947368421032	-1.226	-0.833636363636364	-1.35277777777778	-0.489999999999998	-0.406874999999999	-0.347619047619048	0.51	-5.15	0.5	1.4	-2.21	-2.45	3.42	0.609999999999999	-5.09	4	3.61	-1.34	-1.67	-1.15	0.939999999999999	0.460000000000001	-5.15	-2.02	1.04	0.970000000000001	-4.57	-4.08	-5.15	0	0	1.08	-1.58	1.11	-0.48	0.83	-0.58	-0.14	-0.99	1.29	-3.73	-0.58	-1.48	-4.44	-2.45	-0.389999999999999	-1.64	-0.140000000000001	-2.87	-2.38	-1.23	-2.45	-3.84	-1.68	-4.2	-1.3	-0.42	-0.659999999999999	-4.56	3.72	3.81	2.38	2.54	-2.81999999999999	5.99000000000001	-1.35	0	-0.700000000000001	-0.569999999999999	-3.87	3.45	0.28	4.64	-1.97	3.51	-2.81	-7.48	-0.15	2.99	-1.81	-0.0900000000000003	-4.31	3.83	-0.0100000000000016	1.28	-2.42	1.12	5.72	3.25	-3.04	-0.240000000000002	4.45	0.110000000000001	5.61	-4.39	1.39	2.58	-0.27	-2.05	4.11	2.11	-7.47999999999999	0.0500000000000007	2.69	-2.84	-2.92	0.73	1.75	3.18	-0.580000000000002	-4.38	-3.86	-0.38	-0.47	-1.53	0.859999999999999	0.22	-2.12	2.93	-0.75	0.69	0.92	0.17	-2.08	-2.81	2.37	0.63	1.75	2.06	0.450000000000001	0.120000000000001	-0.529999999999994	-2.85	-7	1.8	6.33	0.27	6.29	-0.0399999999999991	-0.679999999999996	0.940000000000001	4.94	4.03	-0.58	2.39	-1.55	-5.05	-3.75	-0.16	-0.0300000000000002	-4.37	-5.86	-1.41	-0.75	1.03	-4.74	-0.66	-5.15	3.62	1.54	-1.8	-2.28	-1.27	0.909999999999999	-0.4	3.72	-3.22	-1.47	2	-0.550000000000002	-1.67	-3.66	-1	-2.06	-1.63	1.22	-0.580000000000002	-0.58	1.5	1.14	1.59	1.52	1.06	1.92	1.84	-3.76	-3.68	0.33	-0.82	0.44	2.24	-3.25	-1.19	2.43	-0.510000000000003	0.120000000000001	-3.44	2.11	-0.579999999999998	-4.89	-0.22	-1.9	0.316666666666666	-1.89	-1.055	0.304	0.894285714285715	1.77	0.946666666666665	-0.381666666666666	-1.904	0.620000000000001	2.38285714285714	0.282499999999999	-2.83625	-0.800000000000001	-0.724444444444448	-0.869999999999999	-2.948	-3.62	-0.494285714285715	0.979999999999999	-1.82166666666667	-1.5725	-2.96285714285714	-0.210000000000001	-2.678	-0.0571428571428569	-2.11833333333333	-1.40285714285714	-0.6525	0.678749999999999	0.635000000000002	0.00111111111111128	-0.521764705882351	-0.563076923076924	-0.113333333333333	-0.4825	-1.09071428571428	-0.63125	1.08333333333333	0.110833333333332	-0.265000000000001	-0.342222222222222	-0.450714285714287	-1.22384615384615	-0.634166666666665	-1.32	-1.3725	-0.226666666666667	-0.329000000000001	-2.56	-0.37	0.16625	-1.96125	1.26	1.18	0.101111111111111	0.326666666666666	-1.05066666666666	2.89416666666667	-3.73333333333333	-1.92571428571429	-0.286153846153848	-0.572857142857142	-0.804999999999998	1.92181818181818	0.0859999999999985	-0.201000000000001	-2.494	2.24416666666667	0.829999999999998	0.387857142857143	0.0226666666666695	0.65	0.0837500000000002	-1.831	-0.689444444444444	-1.4225	-1.34388888888889	1.58875	-0.525714285714283	1.86	1.558	0.681249999999999	-2.69375	-0.0973333333333386	2.35166666666667	1.30571428571429	-1.734	-0.0216666666666665	-0.36090909090909	-0.548571428571428	0.379000000000001	0.746	0.18	1.38375	-1.39	-0.972666666666662	1.715	-0.998750000000001	-2.48375	0.784444444444443	-0.254999999999999	1.345625	-1.76090909090909	0.158333333333334	0.144166666666667	-1.15	-1.21846153846154	0.178	-0.948235294117647	-0.187272727272727	-1.603	-0.95875	0.185625000000002	-0.65	0.411428571428571	-1.63428571428572	-1.15875	-1.0875	0.669999999999998	0.236000000000001	-1.022	-0.17	-1.01454545454546	1.78818181818182	-3.27882352941176	-1.41066666666667	0.288	-0.173636363636362	2.19222222222222	1.56411764705882	3.03818181818182	-1.17	0.494545454545456	-0.445833333333333	-0.643636363636364	-0.686999999999998	-0.898	0.930999999999999	0.123636363636363	-2.73857142857143	-0.668571428571429	-0.396666666666668	-0.575555555555557	-1.12272727272727	-1.50142857142857	-1.652	-0.997777777777777	-1.12428571428571	-2.4475	-1.07125	-0.959999999999999	1.25181818181818	0.350000000000001	-1.25111111111111	-0.868461538461538	0.3325	-0.783000000000001	0.247	0.287000000000001	-2.23	-2.11	1.155	-1.828	-0.901500000000002	-0.946	-1.91230769230769	-0.0587499999999999	-1.04222222222222	0.149090909090908	-1.39722222222222	-0.10888888888889	-0.00636363636363413	-0.0209090909090897	1.31909090909091	1.581	0.86	-0.331111111111111	0.973846153846154	-1.49285714285714	-2.3875	0.439333333333332	0.925	0.357777777777777	0.237058823529411	-2.31	-0.174999999999997	1.05125	-1.786	0.119473684210526	-0.887	-0.210909090909091	-1.36833333333333	0.374545454545455	0.00187500000000185	-0.458571428571428	-0.58	-0.369999999999999	0.5	1.37	-0.58	-1.15	-0.57	-0.0199999999999996	-0.920000000000002	-0.52	-2.81	4	-1.67	-2.66	-0.58	-0.0899999999999999	-1.6	-4.93	-3.18	-1.15	-4.57	-3.41	-5.15	0	0	1.46	-1.58	-2.11	1.11	0.83	-5.15	-0.14	-3.92	1.38	-2	-0.58	-2.37	-4.44	0.0899999999999996	-5.06	-0.929999999999999	-0.600000000000001	-2.87	-3.37	-1.23	-2.25	-3.06	-1.68	-3.68	-1.3	-0.42	-3.31	-1.35	4.3	3.24	1.79	-1.27	-2.81999999999999	-0.579999999999999	-1.35	0	-1.02	3.81	-0.73	3.45	-1.72	4.64	-4.37	3.51	-2.81	-7.48	-0.37	0.249999999999999	-1.81	-0.0900000000000003	-4.31	3.83	0.0799999999999983	1.28	-4.68	2.58	5.72	-0.71	-4.21	-1.43	4.45	-4.96	5.53	-0.58	0.0999999999999996	2.58	-0.579999999999998	-0.19	1.66	2.07	-5.62999999999998	1.45	-0.809999999999998	-0.879999999999999	-0.0299999999999994	2.67	-2.42	-0.00999999999999979	-0.580000000000002	-4.38	-3.86	-0.88	-1.55	-1.53	-2.19	0.0299999999999998	-2.12	-2.39	-4.64	0.69	0.92	0.17	-0.59	-2.3	-3.52	0.67	-0.23	1.21	1.68	-0.579999999999998	0.0300000000000011	-2.85	-0.58	4.45	6.33	0.27	5.91	-6.09	-2.77	0.0600000000000023	4.83	2.16	-0.58	2.39	-1.55	-5.05	-0.92	-0.13	-0.830000000000001	-3.25	-5.86	-1.66	-0.75	1.03	-4.74	-4.26	-4.74	3.62	0.54	-1.8	-2.28	-4.21	0.58	-0.4	3.72	-4	-1.47	-0.899999999999999	-0.550000000000002	-1.05	-3.66	-1.27	-3.82	-1.63	1.22	-0.58	2.15	-3.13	-2.48	-2.44	1.52	1.06	-1.59	1.73	0.140000000000001	-3.68	-0.58	-0.550000000000002	0.44	2.24	-3.91	0.81	-4.23	-0.510000000000003	0.120000000000001	-3.44	0.140000000000001	-1.07	-4.7	-0.22	0.379999999999999	0.0525000000000002	-2.1925	-0.272499999999999	0.0200000000000005	0.560714285714285	0.595714285714285	0.184999999999999	-1.13083333333333	-2.253	0.142857142857142	0.537857142857143	0.673125000000001	-2.13375	-0.984285714285715	-0.700555555555557	-1.43285714285714	-2.634	-3.71	-1.83785714285714	0.200714285714286	-1.30416666666667	-1.268125	-1.42571428571429	-0.161666666666667	-1.629	-0.527857142857142	-2.08083333333333	-1.07071428571428	-0.290625	1.11625	-1.59333333333333	0.0749999999999993	-0.688823529411764	-0.620384615384616	-0.764444444444445	-0.1525	-1.155	-0.200625	-0.035555555555554	-1.02333333333333	-0.382499999999999	-0.669999999999998	0.123928571428571	-2.12807692307692	-0.32	-1.44	-0.910416666666666	-0.168750000000001	-0.357000000000001	-1.27875	-0.089999999999999	0.0906250000000011	-1.34125	1.339625	0.743000000000001	0.0788888888888888	-0.377222222222223	-1.10266666666667	1.55958333333334	-1.50111111111111	-1.51357142857143	-0.256153846153847	-0.885714285714284	-0.824375	1.50318181818182	-0.509	0.0585000000000004	-2.2885	2.45333333333333	0.964545454545455	-0.0746428571428552	-0.352	-0.695	-0.16375	-0.8485	0.646666666666665	-0.774374999999999	-1.41277777777778	1.50625	-0.505714285714284	0.610833333333334	1.0085	0.14625	-3.0225	0.243666666666662	2.35166666666667	0.053571428571427	-0.228000000000002	-0.296666666666667	-0.686818181818182	-0.0632142857142881	-0.0154999999999994	0.695500000000001	-0.248749999999998	0.255625	-1.79647058823528	-1.09433333333333	1.18875	-0.993125000000003	-1.73375	-0.0566666666666666	-0.930833333333332	0.535625	-1.93454545454546	0.889166666666666	0.180416666666666	-0.947083333333333	-0.953846153846154	0.1105	-0.786470588235295	-0.762727272727274	-0.649999999999999	-0.790000000000001	0.0874999999999986	-0.343999999999999	0.452857142857143	-1.345	-1.231875	-1.3409375	-0.883461538461539	0.298	-1.068	-0.370714285714286	-1.34545454545455	0.31818181818182	-3.22529411764705	-0.675333333333334	-0.396000000000001	-0.131363636363634	1.58777777777778	2.71176470588235	2.13545454545454	-1.67222222222222	-0.57	-0.799999999999997	0.439545454545453	-0.899999999999999	-0.33	0.92	-0.0972727272727276	-1.46714285714286	-1.01285714285714	-0.356111111111112	-0.658333333333333	-0.904999999999999	-0.718214285714286	-1.509	-0.317222222222223	-1.08214285714286	-1.225625	-1.223125	-1.106875	1.21681818181818	-0.834444444444443	-0.796111111111113	-0.259230769230768	-0.0806250000000013	-1.055	0.0515000000000008	0.307500000000001	-2.366	-1.63083333333333	-0.535833333333333	-1.65933333333334	-0.84	-1.008	-1.66538461538461	-0.723125000000001	-0.458333333333332	0.0786363636363649	-1.38805555555556	-0.0627777777777769	-1.03318181818182	-1.12545454545455	0.00409090909090892	1.409	0.861666666666666	-0.321666666666667	1.11076923076923	-1.20142857142857	-2.3875	0.103333333333333	0.909166666666667	-0.188888888888888	0.507941176470588	-1.79	-0.714500000000001	-0.164375	-1.782	0.0357894736842113	-1.0565	-0.522272727272727	-1.36055555555555	-0.0577272727272735	-0.202500000000001	-0.403095238095238
chrXI_31861_A_G_-	YKL214C_5UTR_0_12	FALSE	-0.00406726186743987	TSS	TRUE	TRUE	FALSE	FALSE	FALSE	FALSE	FALSE	FALSE	-0.14222568023518	2	41	1	0	-1	0	1	0	0	0	0.361842105263158	1.01851851851852	6.0359649951824	0.128588644	0.0881407	24	849	387	218	168	NA	0.220472	0.232	0.768	0	0	0	0	0	0	0	0	0	0	0	0	0	0	0	0	0	0	0	0	0	0	0	0	0	0	0	0	0	0	0	0	0	0	0	0	0	0	0	0	0	0	0	0	0	0	0	0	0	0	0	0	0	0	0	0	0	0	0	0	0	0	0	0	0	0	0	0	0	0	0	0	0	0	0	0	0	0	0	0	0	0	0	0	0	0	0	0	0	0	0	0	0	0	0	0	0	0	0	0	0	0	0	0	0	0	0	0	0	0	0	0	0	0	0	0	0	0	0	0	0	0	0	0	0	0	0	0	0	0	0	0	0	0	0	0	0	0	0	0	0	0	0	0	0	0	0	0	0	0	0	0	0	0	0	0	0	0	0	0	0	0	0	0	0	0	0	0	0	0	0	0	0	0	0	0	0	0	0	0	0	0	0	0	0	0	0	0	0	0	0	0	0	0	0	0	0	0	0	0	0	0	0	0	0	0	0	0	0	0	0	0	0	0	0	0	0	0	0	0	0	0	0	0	0	0	0	0	0	0	0	0	0	0	0	0	0	0	0	0	0	0	0	0	0	0	0	0	0	0	0	0	0	0	0	0	0	0	0	0	0	0	0	0	0	0	0	0	0	0	0	0	0	0	0	0	0	0	0	0	0	0	0	0	0	0	0	0	0	0	0	0	0	0	0	0	0	0	0	0	0	0	0	0	0	0	0	0	0	0	0	0	0	0	0	0	0	0	0	0	0	0	0	0	0	0	0	0	0	0	0	0	0	0	0	0	0	0	0	0	0	0	0	0	0	0	0	0	0	0	0	0	0	0	0	0	0	0	0	0	0	0	0	0	0	0	0	0	0	0	0	0	0	0	0	0	0	0	0	0	0	0	0	0	0	0	0	0	0	0	0	0	0	0	0	0	0	0	0	0	0	0	0	0	0	0	0	0	0	0	0	0	0	0	0	0	0	0	0	0	0	0	0	0	0	0	0	0	0	0	0	0	0	0	0	0	0	0	0	0	0	0	0	0	0	0	0	0	0	0	0	0	0	0	0	0	0	0	0	0	0	0	0	0	0	0	0	0	0	0	0	0	0	0	0	0	0	0	0	0	0	0	0	0	0	0	0	0	0	0	0	0	0	0	0	0	0	0	0	0	0	0	0	0	0	0	0	0	0	0	0	0	0	0	0	0	0	0	0	0	0	0	0	0	0	0	0	0	0	0	0	0	0	0	0	0	0	0	0	0	0	0	0	0	0	0	0	0	0	0	0	0	0	0	0	0	0	0	0	0	0	0	0	0	0	0	0	0	0	0	0	0	0	0	0	0	0	0	0	0	0	0	0	0	0	0	0	0	0	0	0	0	0	0	0	0	0	0	0	0	0	0	0	0	0	0	0	0	0	0	0	0	0	0	0	0	0	0	0	0	0	0	0	0	0	0	0	0	0	0	0	0	0	0	0	0	0	0	0	0	0	0	0	0	0	0	0	0	0	0	0	0	0	0	0	0	0	0	0	0	0	0	0	0	0	0	0	0	0	0	0	0	0	0	0	0	0	0	0	0	0	0	0	0	0	0	0	0	0	0	0	0	0	0	0	0	0	0	0	0	0	0	0	0	0	0	0	0	0	0	0	0	0	0	0	0	0	0	0	0	0	0	0	0	0	0	0	0	0	0	0	0	0	0	0	0	0	0	0	0	0	0	0	0	0	0	0	0	0	0	0	0	0	0	0	0	0	0	0	0	0	0	0	0	0	0	0	0	0	0	0	0	0	0	0	0	0	0	0	0	0	0	0	0	0	0	0	0	0	0	0	0	0	0	0	0	0	0	0	0	0	0	0	0	0	0	0	0	0	0	0	0	0	0	0	0	0	0	0	0	0	0	0	0	0	0	0	0	0	0	0	0	0	0	0	0	0	0	0	0	0	0	0	0	0	0	0	0	0	0	0	0	0	0	0	0	0	0	0	0	0	0	0	0	0	0	0	0	0	0	0	0	0	0	0	0	0	0	0	0	0	0	0	0	0	0	0	0	0	0	0	0	0	0	0	0	0	0	0	0	0	0	0	0	0	0	0	0	0	0	0	0	0	0	0	0	0	0	0	0	0	0	0	0	0	0	0	0	0	0	0	0	0	0	0	0	0	0	0	0	0	0	0	0	0	0	0	0	0	0	0	0	0	0	0	0	0	0	0	0	0	0	0	0	0	0	0	0	0	0	0	0	0	0	0	0	0	0	0	0	0	0	0	0	0	0	0	0	0	0	0	0	0	0	0	0	0	0	0	0	0	0	0	0	0	0	0	0	0	0	0	0	0	0	0	0	0	0	0	0	0	0	0	0	0	0	0	0	0	0	0	0	0	0	0	0	0	0	0	0	0	0	0	0	0	0	0	0	0	0	0	0	0	0	0	0	0	0	0	0	0	0	0	0	0	0	0	0	0	0	0	0	0	0	0	0	0	0	0	0	0	0	0	0	0	0	0	0	0	0	0	0	0	0	0	0	0	0	0	0	0	0	0	0	0	0	0	0	0	0	0	0	0	0	0	0	0	0	0	0	0	0	0	0	0	0	0	0	0	0	0	0	0	0	0	0	0	0	0	0	0	0	0	0	0	0	0	0	0	0	0	0	0	0	0	0	0	0	0	0	0	0	0	0	0	0	0	0	0	0	0	0	0	0	0	0	0	0	0	0	0	0	0	0	0	0	0	0	0	0	0	0	0	0	0	0	0	0	0	0	0	0	0	0	0	0	0	0	0	0	0	0	0	0	0	0	0	0	0	0	0	0	0	0	0	0	0	0	0	0	0	0	0	0	0	0	0	0	0	0	0	0	0	0	0	0	0	0	0	0	0	0	0	0	0	0	0	0	0	0	0	0	0	0	0	0	0	0	0	0	0	0	0	0	0	0	0	0	0	0	0	0	0	0	0	0	0	0	0	0	0	0	0	0	0	0	0	0	0	0	0	0	0	0	0	0	0	0	0	0	0	0	0	0	0	0	0	0	0	0	0	0	0	0	0	0	0	0	0	0	0	0	0	0	0	0	0	0	0	0	0	0	0	0	0	0	0	0	0	0	0	0	0	0	0	0	0	0	0	0	0	0	0	0	0	0	0	0	0	0	0	0	0	0	0	0	0	0	0	0	0	0	0	0	0	0	0	0	0	0	0	0	0	0	0	0	0	0	0	0	0	0	0	0	0	0	0	0	0	0	0	0	0	0	0	0	0	0	0	0	0	0	0	0	0	0	0	0	0	0	0	0	0	0	0	0	0	0	0	0	0	0	0	0	0	0	0	0	0	0	0	0	0	0	0	0	0	0	0	0	0	0	0	0	0	0	0	0	0	0	0	0	0	0	0	0	0	0	0	0	0	0	0	0	0	0	0	0	0	0	0	0	0	0	0	0	0	0	0	0	0	0	0	0	0	0	0	0	0	0	0	0	0	0	0	0	0	0	0	0	0	0	0	0	0	0	0	0	0	0	0	0	0	0	0	0	0	0	0	0	0	0	0	0	0	0	0	0	0	0	0	0	0	0	0	0	0	0	0	0	0	0	0	0	0	0	0	0	0	0	0	0	0	0	0	0	0	0	0	0	0	0	0	0	0	0	0	0	0	0	0	0	0	0	0	0	0	0	0	0	0	0	0	0	0	0	0	0	0	0	0	0	0	0	0	0	0	0	0	0	0	0	0	0	0	0	0	0	0	0	0	0	0	0	0	0	0	0	0	0	0	0	0	0	0	0	0	0	0	0	0	0	0	0	0	0	0	0	0	0	0	0	0	0	0	0	0	0	0	0	0	0	0	0	0	0	0	0	0	0	0	0	0	0	0	0	0	0	0	0	0	0	0	0	0	0	0	0	0	0	0	0	0	0	0	0	0	0	0	0	0	0	0	0	0	0	0	0	0	0	0	0	0	0	0	0	0	0	0	0	0	0	0	0	0	0	0	0	0	0	0	0	0	0	0	0	0	0	0	0	0	0	0	0	0	0	0	0	0	0	0	0	0	0	2.04	3.14	0.58	-2.88	-2.49	-0.140000000000001	-4	4.03	0.33	-2.54	0.239999999999998	-0.55	0.58	0.580000000000001	-3.09	0.0900000000000007	0.58	3.14	2.88	0.580000000000002	1.83	2.55	-0.979999999999999	-4	0.58	2.87	3.98	0.58	0.58	-3.12	2.03	2.98	2.13	1.21	4.15	2.36	-2.47	0.58	-0.58	0.58	1.26	5.15	0.640000000000001	4.1	-2.58	1.46	-3.97	3.05	1.93	-0.44	-0.22	1.27	-0.850000000000001	0.17	-3.81	-0.0999999999999988	2.89	1.26	-4.94	0.579999999999998	0.57	4.21	4.96	1.32	0.81	3.48	-1.17	1.73	-1.4	0.120000000000001	-6.33	-3.83	2.14	0.52	-2.36	-1.87	0.44	0.529999999999998	0.210000000000001	1.07	1.67	-2.95	2.6	6.5	-1.99	-2.98	-0.68	2.93	0.58	4.15	-0.479999999999999	0.579999999999998	0.5	-0.12	1.11	0.579999999999998	0.550000000000001	-0.82	-3.5	7.48	0.58	0.579999999999998	3.5	4.72	-3.81	-2.59	-0.22	-0.0899999999999999	-1.16	-0.379999999999999	1.2	-0.75	-0.85	0.00999999999999979	-2.12	0.26	1.78	-0.64	0.340000000000001	0.479999999999999	-1.36	0.86	0.99	4.06	0.960000000000001	1.94	-1.08	0.579999999999998	0.580000000000002	0.579999999999998	-3.82	-0.950000000000001	-0.150000000000006	-0.61	6.79	-0.270000000000003	1.65	0.43	-0.610000000000003	2.89	3.07	0.14	-0.16	-0.45	3.65	-1.06	3.39	-1.31	1.09	3.1	0.72	0.58	3.24	2.03	0.860000000000001	0.0600000000000005	1.5	3	1.54	-3.51	0.42	0.38	2.35	2.52	0.719999999999999	-1.9	1.46	-0.12	-3.71	1.03	0.579999999999998	-0.2	1.43	1.94	-0.0700000000000003	1.03	-0.56	-0.68	-0.39	1.27	5.14	0.31	0.58	0.58	-0.51	0.7	0.57	1	1.46	-0.0499999999999989	-1.67	0.58	0.24	-1.26	0.48	0.39	0.211666666666666	2.495	-0.51	0.264	-0.227142857142857	0.578571428571429	0.576666666666666	1.88	2.602	0.334285714285715	1.30714285714286	-1.06375	1.43125	1.16857142857143	0.676666666666666	1.99571428571429	2.32	3.8	3.18142857142857	0.578571428571429	0.786666666666667	0.963749999999999	-0.111428571428572	0.113333333333333	0.58	0.998571428571428	2.04333333333333	0.738571428571429	-0.0712500000000009	-1.55375	3.82166666666667	-0.148888888888887	0.855882352941176	0.677692307692309	1.41555555555556	-0.177499999999998	1.21928571428571	-0.23	1.15444444444444	2.1575	0.5	0.997777777777777	-0.69857142857143	3.03230769230769	0.00583333333333158	1.56	0.448333333333334	0.110833333333334	0.385	-0.00250000000000128	-0.19	-0.0149999999999997	0.721250000000001	0.418750000000001	-0.306000000000001	-0.0566666666666666	1.08111111111111	1.15466666666667	-0.224999999999998	-0.731111111111112	1.10142857142857	0.226153846153847	1.19857142857143	0.843750000000001	-1.08454545454545	1.104	-0.318	2.083	-2.6625	-1.09909090909091	0.537142857142854	0.726666666666667	2.04	0.411250000000001	-0.134	-1.98277777777778	0.126250000000002	1.48166666666667	-1.42375	0.485714285714286	0.638333333333335	-0.459	0.38875	3.35125	-0.584666666666671	-2.35166666666667	1.19857142857143	-1.278	0.571666666666667	1.01272727272727	-0.422142857142859	0.410000000000004	-0.645	0.677499999999998	0.872499999999999	2.20294117647058	1.216	-0.662500000000001	0.987500000000001	0.983750000000001	0.897777777777778	1.60666666666667	0.274375000000003	2.10818181818182	-1.62	-0.216666666666669	0.744166666666667	0.689230769230769	-0.0430000000000001	0.624705882352941	1.33818181818182	-0.303000000000001	0.62125	0.010625000000001	0.0379999999999998	-0.494285714285715	1.05571428571429	1.305	1.594375	2.43692307692308	-0.360000000000001	1.114	0.571428571428572	1.67636363636364	1.15181818181819	3.17176470588235	-0.0599999999999987	1.08	0.0890909090909062	-0.983333333333334	-3.85941176470588	-1.23272727272727	2.17444444444444	1.63454545454546	1.15416666666667	-1.52272727272727	1.113	-0.238	-0.908999999999999	0.318181818181818	0.195714285714287	1.35714285714286	0.315555555555557	0.741111111111111	0.687272727272727	-0.0650000000000013	1.366	-0.363333333333332	1.04	0.00374999999999837	1.375	1.25375	-1.18181818181818	2.01888888888889	0.341111111111111	-0.349999999999998	0.493749999999999	1.327	0.144	-0.327999999999999	2.502	1.15166666666667	2.22666666666667	1.49066666666667	0.778500000000001	1.07	1.41846153846154	1.3875	-0.125555555555556	-0.00818181818181785	1.37888888888889	0.0166666666666675	2.06	2.23	1.31090909090909	-1.237	-0.863333333333334	0.312222222222223	-1.24769230769231	0.91	2.3875	0.232666666666667	-0.893333333333333	0.735555555555557	-0.778823529411765	1.27	1.254	1.38	1.778	0.0478947368421068	1.226	0.833636363636364	1.35277777777778	0.489999999999998	0.406875000000003	0.347619047619046	1.88	2.12	0.529999999999999	-4	-2.44	-4	-2.85	0.58	0.57	-3.7	-1.08	0.57	0.58	3.1	-4	0.58	2.66	2.66	0.58	-4	0.58	2.84	3.87	0.580000000000001	5.15	0.58	2.18	4.06	1.39	-0.87	-2.13	0.04	0.58	0.74	0.58	-0.120000000000001	5.15	2.65	-0.95	-1.55	-1.28	1.53	0.58	0.33	-2.52	2.45	-2.85	0.42	-1.03	4.89	0.21	3.66	2.41	0.98	-3.81	-0.19	-2.54	2.62	2.85	3.99	4.39	2.92	4.96	3.87	-2.66	-0.0600000000000001	3.67	2.42	-4.00999999999999	-1.95	-2.98	-1.07	-0.73	-4	4.61	0.580000000000002	-0.210000000000002	0.58	-4.07	1.34	-3.15	2.29	-1.48	7.48	2.61	-2.98	-3.81	-0.0199999999999942	4.4	0.27	2.8	6.94	-1.78	-6.33	-1.14	-0.109999999999999	7.48	-2.8	-2.79	1.49	-0.0499999999999989	1.1	-5.19	7.48	3.24	-6.27	0.81	0.550000000000001	-2.76	2.45	-1.86	3.01	1.58	0.100000000000001	1.12	0.729999999999999	-0.0699999999999994	-0.94	0.42	-2.5	-1.18	3.6	-0.16	0.720000000000002	-5.52	6.93	1.53	-0.0999999999999996	-0.110000000000001	0.58	-2.45	-1.21	2.7	-3.4	3.59	1.08	-6.33	-2.62	-1.05	0.880000000000001	5.05	-0.75	-3.18	3.29	0.400000000000001	5.86	3.85	1.3	0.57	5.15	-2.92	0.58	3.41	0.58	5.24	4.72	1.27	1.05	1.21	-3.66	0.62	2.73	-2.95	-0.18	1.12	1.07	0.769999999999998	3.39	1.77635683940025e-15	0.38	0.770000000000002	0.58	0.580000000000002	0.58	-1.07	-0.89	-0.979999999999999	2.67	-0.39	4.27	5.14	-0.880000000000001	0.58	0.58	1.27	5.15	0.58	-0.3	0.870000000000001	-2.69	0.799999999999998	-0.0299999999999994	0.91	-2.89	-1.14	1.06	-0.316666666666666	1.89	1.055	-0.304	-0.894285714285713	-1.77	-0.946666666666667	0.381666666666666	1.904	-0.619999999999999	-2.38285714285714	-0.282499999999999	2.83625	0.799999999999999	0.724444444444444	0.869999999999999	2.948	3.62	0.494285714285715	-0.98	1.82166666666667	1.5725	2.96285714285714	0.209999999999999	2.678	0.0571428571428569	2.11833333333333	1.40285714285714	0.6525	-0.678750000000001	-0.635	-0.00111111111111128	0.521764705882351	0.563076923076924	0.113333333333332	0.482499999999998	1.09071428571429	0.63125	-1.08333333333333	-0.110833333333332	0.265000000000001	0.342222222222219	0.450714285714284	1.22384615384615	0.634166666666665	1.32	1.3725	0.226666666666667	0.328999999999999	2.56	0.37	-0.16625	1.96125	-1.26	-1.18	-0.101111111111111	-0.326666666666667	1.05066666666667	-2.89416666666667	3.73333333333333	1.92571428571429	0.286153846153846	0.572857142857142	0.805000000000001	-1.92181818181818	-0.0860000000000003	0.201000000000001	2.494	-2.24416666666666	-0.83	-0.387857142857143	-0.0226666666666659	-0.65	-0.0837500000000002	1.831	0.689444444444444	1.4225	1.34388888888889	-1.58875	0.525714285714287	-1.86	-1.558	-0.681249999999999	2.69375	0.097333333333335	-2.35166666666667	-1.30571428571429	1.734	0.0216666666666647	0.36090909090909	0.548571428571428	-0.379000000000005	-0.746	-0.180000000000003	-1.38375	1.39	0.972666666666665	-1.715	0.998749999999998	2.48375	-0.784444444444444	0.255000000000001	-1.345625	1.76090909090909	-0.158333333333335	-0.144166666666663	1.15	1.21846153846154	-0.178000000000001	0.948235294117647	0.187272727272727	1.603	0.95875	-0.185624999999998	0.65	-0.411428571428573	1.63428571428571	1.15875	1.0875	-0.670000000000002	-0.236000000000001	1.022	0.17	1.01454545454545	-1.78818181818182	3.27882352941176	1.41066666666667	-0.288	0.173636363636362	-2.19222222222222	-1.56411764705883	-3.03818181818182	1.17	-0.494545454545456	0.445833333333333	0.643636363636364	0.686999999999998	0.898	-0.930999999999997	-0.123636363636363	2.73857142857143	0.668571428571429	0.396666666666667	0.575555555555557	1.12272727272727	1.50142857142857	1.652	0.997777777777777	1.12428571428571	2.4475	1.07125	0.959999999999999	-1.25181818181818	-0.350000000000001	1.25111111111111	0.868461538461538	-0.332500000000001	0.783000000000001	-0.247	-0.286999999999999	2.23	2.11	-1.155	1.828	0.9015	0.946	1.91230769230769	0.0587499999999999	1.04222222222222	-0.14909090909091	1.39722222222222	0.108888888888888	0.00636363636363591	0.0209090909090914	-1.31909090909091	-1.581	-0.859999999999999	0.331111111111111	-0.973846153846154	1.49285714285714	2.3875	-0.439333333333333	-0.925	-0.357777777777779	-0.237058823529411	2.31	0.175000000000001	-1.05125	1.786	-0.119473684210529	0.886999999999999	0.210909090909093	1.36833333333333	-0.374545454545455	-0.00187499999999829	0.458571428571428	1.88	3.14	0.529999999999999	-2.88	-2.49	-4	-4	2.15	0.33	-3.7	-1.08	0.13	0.58	0.580000000000001	-4	0.58	1.13	2.66	2.88	-3.99	0.58	2.84	3.87	-4	2.42	2.07	3.98	0.58	1.19	-3.12	2.03	0.04	0.58	1.21	1.56	2.36	5.15	2.65	-0.95	0.58	1.26	5.15	0.58	0.33	-2.52	1.62	-3.38	0.42	-1.03	4.89	-0.22	1.27	2.41	0.98	-3.81	-0.19	0.52	1.26	1.88	3.99	0.57	2.92	4.96	1.32	0.81	-0.0600000000000001	-1.17	2.42	-1.4	-1.95	-6.33	-3.83	0.46	-3.98	-0.469999999999999	-1.87	0.44	0.58	-4.07	1.07	-3.15	1.27	0.67	7.48	2.61	-2.98	-0.68	-0.0199999999999942	0.58	0.27	2.8	6.94	-1.78	-5.52	1.04	-0.109999999999999	1.79	-2.8	-3.5	7.48	0.58	1.1	1.49	4.72	0.58	-2.59	0.81	-0.0899999999999999	-2.76	-0.379999999999999	-1.67	1.82	-0.85	0.00999999999999979	0.36	0.719999999999999	4.44089209850063e-16	-0.94	0.340000000000001	0.479999999999999	-1.36	3.6	0.99	3.47	-5.52	6.93	1.53	-0.0999999999999996	-0.110000000000001	0.58	-3.82	-1.21	2.7	-3.4	3.65	1.08	-3.92	-2.24	-0.610000000000003	2.12	5.05	0.14	-1.58	-0.45	3.65	-1.06	3.85	-0.54	1.09	5.15	-2.92	0.58	3.41	1.19	3.67	0.0600000000000005	1.5	3	1.54	-3.51	0.62	2.53	-0.32	2.52	0.779999999999998	-1.9	0.769999999999998	-0.12	-3.38	1.03	0.58	0.58	1.43	1.94	-1.07	-0.89	-0.93	2.67	-0.39	1.27	5.14	-0.880000000000001	0.58	0.58	-0.51	5.15	0.58	-0.3	1.46	-2.08	-1.67	0.58	0.57	-2.89	-1.14	1.06	-0.0525000000000002	2.1925	0.272499999999999	-0.0200000000000005	-0.560714285714285	-0.595714285714287	-0.185	1.13083333333333	2.253	-0.142857142857142	-0.537857142857143	-0.673125000000001	2.13375	0.984285714285715	0.700555555555557	1.43285714285714	2.634	3.71	1.83785714285714	-0.200714285714286	1.30416666666667	1.268125	1.42571428571429	0.161666666666667	1.629	0.527857142857144	2.08083333333333	1.07071428571429	0.290625	-1.11625	1.59333333333333	-0.0750000000000011	0.688823529411764	0.620384615384616	0.764444444444445	0.1525	1.155	0.200625	0.0355555555555558	1.02333333333333	0.3825	0.669999999999998	-0.123928571428571	2.12807692307692	0.32	1.44	0.910416666666666	0.168749999999999	0.357000000000001	1.27875	0.0899999999999999	-0.0906249999999993	1.34125	-0.420624999999999	-0.743	-0.0788888888888888	0.377222222222223	1.10266666666667	-1.55958333333334	1.50111111111111	1.51357142857143	0.256153846153847	0.885714285714284	0.824375	-1.50318181818182	0.508999999999999	-0.0585000000000004	2.2885	-2.45333333333333	-0.964545454545455	0.0746428571428552	0.351999999999997	0.695	0.163750000000002	0.848499999999998	-0.646666666666668	0.774375000000001	1.41277777777778	-1.50625	0.505714285714287	-0.610833333333336	-1.0085	-0.14625	3.0225	-0.24366666666667	-2.35166666666667	-0.0535714285714306	0.227999999999998	0.296666666666667	0.686818181818182	0.0632142857142881	0.015500000000003	-0.695499999999999	0.248749999999998	-0.255624999999998	1.79647058823529	1.09433333333333	-1.18875	0.993125000000003	1.73375	0.0566666666666666	0.930833333333334	-0.535625	1.93454545454545	-0.889166666666668	-0.18041666666667	0.947083333333333	0.953846153846154	-0.110500000000001	0.786470588235295	0.762727272727273	0.65	0.789999999999999	-0.0874999999999986	0.343999999999999	-0.452857142857143	1.345	1.231875	1.3409375	0.883461538461535	-0.298	1.068	0.370714285714286	1.34545454545455	-0.31818181818182	3.22529411764706	0.675333333333334	0.396000000000001	0.131363636363638	-1.58777777777778	-2.71176470588235	-2.13545454545455	1.67222222222222	0.57	0.800000000000001	-0.439545454545456	0.899999999999999	0.33	-0.920000000000002	0.0972727272727276	1.46714285714286	1.01285714285714	0.356111111111112	0.658333333333333	0.904999999999999	0.718214285714286	1.509	0.317222222222223	1.08214285714286	1.225625	1.223125	1.106875	-1.21681818181818	0.834444444444444	0.796111111111109	0.259230769230768	0.0806249999999995	1.055	-0.051499999999999	-0.307499999999999	2.366	1.63083333333333	0.535833333333334	1.65933333333333	0.84	1.008	1.66538461538461	0.723125000000001	0.458333333333334	-0.0786363636363649	1.38805555555555	0.0627777777777769	1.03318181818182	1.12545454545455	-0.00409090909090892	-1.409	-0.861666666666666	0.321666666666667	-1.11076923076923	1.20142857142857	2.3875	-0.103333333333333	-0.909166666666667	0.188888888888888	-0.507941176470588	1.79	0.714499999999999	0.164375000000001	1.782	-0.0357894736842113	1.0565	0.522272727272727	1.36055555555556	0.0577272727272717	0.202500000000001	0.403095238095237
chrXI_329802_G_A_+	YKL058W_chrXI_329802_G_A_72_2	NA	0.127853537969464	UpStream	TRUE	TRUE	TRUE	FALSE	TRUE	FALSE	FALSE	FALSE	-0.941720846889445	1	73	1	0	1	0	-1	0	0	1	0.223684210526316	0.971428571428571	7.12286333238036	0.009012689	0.00631286	22	NA	NA	NA	364	NA	0	0.168	0.168	0	0	0	0	0	0	0	0	0	0	0	0	0	0	0	0	0	0	0	0	0	0	0	0	0	0	0	0	0	0	0	0	0	0	0	0	0	0	0	0	0	0	0	0	0	0	0	0	0	0	0	0	0	0	0	0	0	0	0	0	0	0	0	0	6.3	0	0	0	0	0	0	0	0	0	0	0	0	0	0	0	0	0	0	0	0	0	0	0	0	0	0	0	0	0	0	0	0	0	0	0	0	0	0	0	0	0	0	0	0	0	0	0	0	0	0	0	0	0	0	0	0	0	0	0	0	0	0	0	0	0	0	0	0	0	0	0	0	0	0	0	0	0	0	0	0	0	0	0	0	0	0	0	0	0	0	0	0	0	0	0	0	0	0	0	0	0	0	0	0	0	0	0	0	0	0	0	0	0	0	0	0	0	0	0	0	0	0	0	0	0	0	0	0	0	0	0	0	0	0	0	0	0	0	0	0	0	0	0	0	0	0	0	0	0	0	0	0	0	0	0	0	0	0	0	0	0	0	0	0	0	0	0	0	0	0	0	0	0	0	0	0	0	0	0	0	0	0	0	0	0	0	0	0	0	0	0	0	0	0	0	6.3	0	0	0	0	0	0	0	0	0	0	0	0	0	0	0	0	0	0	0	0	0	0	0	0	0	0	0	0	0	0	0	0	0	0	0	0	0	0	0	0	0	0	0	0	0	0	0	0	0	0	0	0	0	0	0	0	0	0	0	0	0	0	0	0	0	0	0	0	0	0	0	0	0	0	0	0	0	0	0	0	0	0	0	0	0	0	0	0	0	0	0	0	0	0	0	0	0	0	0	0	0	0	0	0	0	0	0	0	0	0	0	0	0	0	0	0	0	0	0	0	0	0	0	0	0	0	0	0	0	0	0	0	0	0	0	0	0	0	0	0	0	0	0	0	0	0	0	0	0	0	0	0	0	0	0	0	0	0	0	0	0	0	0	0	0	0	0	0	0	0	0	0	0	0	0	0	0	0	0	0	0	0	0	0	0	0	0	0	0	0	0	0	0	0	0	1	0	0	0	0	0	0	0	0	0	0	0	0	0	0	0	0	0	0	0	0	0	0	0	0	0	0	0	0	0	0	0	0	0	0	0	0	0	0	0	0	0	0	0	0	0	0	0	0	0	0	0	0	0	0	0	0	0	0	0	0	0	0	0	0	0	0	0	0	0	0	0	0	0	0	0	0	0	0	0	0	0	0	0	0	0	0	0	0	0	0	0	0	0	0	0	0	0	0	0	0	0	0	0	0	0	0	0	0	0	0	0	0	0	0	0	0	0	0	0	0	0	0	0	0	0	0	0	0	0	0	0	0	0	0	0	0	0	0	0	0	0	0	0	0	0	0	0	0	0	0	0	0	0	0	0	0	0	0	0	0	0	0	0	0	0	0	0	0	0	0	0	0	0	0	0	0	0	0	0	0	0	0	0	0	0	0	0	0	0	0	0	0	0	0	0	0	0	0	0	0	0	0	0	0	0	0	0	0	0	0	0	0	0	0	0	0	0	0	0	0	0	0	0	0	0	0	0	0	0	0	0	0	0	0	0	0	0	0	0	0	0	0	0	0	0	0	0	0	0	0	0	0	0	0	0	0	0	0	0	0	0	0	0	0	0	0	0	0	0	0	0	0	0	0	0	0	0	0	0	0	0	0	0	0	0	0	0	0	0	0	0	0	0	0	0	0	0	0	0	0	0	0	0	0	0	0	0	0	0	0	0	0	0	0	0	0	0	0	0	0	0	0	0	0	0	0	0	0	0	0	0	0	0	0	0	0	0	0	0	0	0	0	0	0	0	0	0	0	0	0	0	0	0	0	0	0	0	0	0	0	0	0	0	0	0	0	0	0	0	0	0	0	0	0	0	0	0	0	0	0	0	0	0	0	0	0	0	0	0	0	0	0	0	0	0	0	0	0	0	0	0	0	0	0	0	0	0	0	0	0	0	0	0	0	0	0	0	0	0	0	0	0	0	0	0	0	0	0	0	0	0	0	0	0	0	0	0	0	0	0	0	0	0	0	0	0	0	0	0	0	0	0	0	0	0	0	0	0	0	0	0	0	0	0	0	0	0	0	0	0	0	0	0	0	0	0	0	0	0	0	0	0	0	0	0	0	0	0	0	0	0	0	0	0	0	0	0	0	0	0	0	0	0	0	0	0	0	0	0	0	0	0	0	0	0	0	0	0	0	0	0	0	0	0	0	0	0	0	0	0	0	0	0	0	0	0	0	0	0	0	0	0	0	0	0	0	0	0	0	0	0	0	0	0	0	0	0	0	0	0	0	0	0	0	0	0	0	0	0	0	0	0	0	0	0	0	0	0	0	0	0	0	0	0	0	0	0	0	0	0	0	0	0	0	0	0	0	0	0	0	0	0	0	0	0	0	0	0	0	0	0	0	0	0	0	0	0	0	0	0	0	0	0	0	0	0	0	0	0	0	0	0	0	0	0	0	0	0	0	0	0	0	0	0	0	0	0	0	0	0	0	0	0	0	0	0	0	0	0	0	0	0	0	0	0	0	0	0	0	0	0	0	0	0	0	0	0	0	0	0	0	0	0	0	0	0	0	0	0	0	0	0	0	0	0	0	0	0	0	0	0	0	0	0	0	0	0	0	0	0	0	0	0	0	0	0	0	0	0	0	0	0	0	0	0	0	0	0	0	0	0	0	0	0	0	0	0	0	0	0	0	0	0	0	0	0	0	0	0	0	0	0	0	0	0	0	0	0	0	0	0	0	0	0	0	0	0	0	0	0	0	0	0	0	0	0	0	0	0	0	0	0	0	6.3	0	0	0	0	0	0	0	0	0	0	0	0	0	0	0	0	0	0	0	0	0	0	0	0	0	0	0	0	0	0	0	0	0	0	0	0	0	0	0	0	0	0	0	0	0	0	0	0	0	0	0	0	0	0	0	0	0	0	0	0	0	0	0	0	0	0	0	0	0	0	0	0	0	0	0	0	0	0	0	0	0	0	0	0	0	0	0	0	0	0	0	0	0	0	0	0	0	0	0	0	0	0	0	0	0	0	0	0	0	0	0	0	0	0	0	0	0	0	0	0	0	0	0	0	0	0	0	0	0	0	0	0	0	0	0	0	0	0	0	0	0	0	0	0	0	0	0	0	0	0	0	0	0	0	0	0	0	0	0	0	0	0	0	0	0	0	0	0	0	0	0	0	0	0	0	0	0	0	0	0	0	0	0	0	0	0	0	0	0	0	0	0	0	0	0	6.3	0	0	0	0	0	0	0	0	0	0	0	0	0	0	0	0	0	0	0	0	0	0	0	0	0	0	0	0	0	0	0	0	0	0	0	0	0	0	0	0	0	0	0	0	0	0	0	0	0	0	0	0	0	0	0	0	0	0	0	0	0	0	0	0	0	0	0	0	0	0	0	0	0	0	0	0	0	0	0	0	0	0	0	0	0	0	0	0	0	0	0	0	0	0	0	0	0	0	0	0	0	0	0	0	0	0	0	0	0	0	0	0	0	0	0	0	0	0	0	0	0	0	0	0	0	0	0	0	0	0	0	0	0	0	0	0	0	0	0	0	0	0	0	0	0	0	0	0	0	0	0	0	0	0	0	0	0	0	0	0	0	0	0	0	0	0	0	0	0	0	0	0	0	0	0	0	0	0	0	0	0	0	0	0	0	0	0	0	0	0	0	0	0	0	0	1	0	0	0	0	0	0	0	0	0	0	0	0	0	0	0	0	0	0	0	0	0	0	0	0	0	0	0	0	0	0	0	0	0	0	0	0	0	0	0	0	0	0	0	0	0	0	0	0	0	0	0	0	0	0	0	0	0	0	0	0	0	0	0	0	0	0	0	0	0	0	0	0	0	0	0	0	0	0	0	0	0	0	0	0	0	0	0	0	0	0	0	0	0	0	0	0	0	0	0	0	0	0	0	0	0	0	0	0	0	0	0	0	0	0	0	0	0	0	0	0	0	0	0	0	0	0	0	0	0	0	0	0.15	-0.579999999999998	-0.220000000000001	2.25	2.86	-2.45	4	0.609999999999999	-0.579999999999999	1.62	1.08	-1.61	-5.15	-5.15	1.6	-0.58	-5.15	-4.87	-0.58	-1.86	-2.25	-3.07	-0.58	-5.15	-0.57	-0.58	-0.580000000000001	-0.58	-0.89	0.87	-0.58	-1.39	1.4	-2.64	-1.6	-1.7	-2.23	-0.470000000000001	-1.44	2.16	1.62	-0.550000000000008	-0.58	-0.549999999999997	2.81	-1.11	-4.89	-2.54	-3.51	-5.15	-0.39	0.04	0.819999999999999	-0.68	3.8	-0.249999999999999	2.52	-7.48	2.05	-7.48	-3.7	-2.39	-4.95	0.7	-5.26	-3.25	2.93	-2.19	3.49	1.76	6.33	0.26	-1.44	-0.91	-1.37	-0.62	-2.55	-2.52	1.03	-1.52	0.850000000000001	-0.520000000000003	-0.62	-3.34	-1.94	4.45	3.81	-7.48	2.55	-3.64	-1.51	-0.579999999999998	0.970000000000001	0.3	-2.65	-0.68	-0.880000000000003	0.85	0.82	-1.4	0.880000000000001	-1.81	-2.13	-1.96	-4.38	-1.66	-4.04	-1.47	-0.69	0.27	0.769999999999999	-3.3	-3.69	-3.08	-0.85	1.16	-1.13	-3.3	-1.96	-0.0299999999999994	3.9	-3.6	-1.08	-0.620000000000001	0.68	-6.93	-2.52	2.15000000000001	-3.31	0.419999999999998	0.27	0.31	-7.48	-4.71	-1.58	-4.19	6.33	-1.39	-2.01	3.16	-3.51	-0.65	-0.16	-0.970000000000001	0.49	-0.37	-2.12	-1.39	-3.76	-4.74	-2.08	0.790000000000001	3.4	0.0100000000000007	-5.24	1.67	-2.08	-3.2	0.44	2.59	-1.33	-2.73	-0.9	-2.18	-1.03	-2.48	0.120000000000001	1.99	-1.95	1.27	0.129999999999999	-0.58	-1.06	-0.580000000000002	1.61	2.43	0.98	-0.58	-0.43	-1.89	-0.58	1.64	-0.47	3.27	-1.27	-4.05	-0.58	1.97	-4.44	3.26	-2.82	0.380000000000001	-1.97	-1.9	-3.79	-1.91	0.316666666666666	-1.89	-1.055	0.304	0.894285714285715	1.77	0.946666666666667	-0.381666666666668	-1.904	0.620000000000001	2.38285714285714	0.2825	-2.83625	-0.800000000000001	-0.724444444444444	-0.870000000000001	-2.948	-3.62	-0.494285714285715	0.98	-1.82166666666667	-1.5725	-2.96285714285714	-0.209999999999999	-2.678	-0.0571428571428569	-2.11833333333333	-1.40285714285714	-0.652500000000002	0.67875	0.634999999999998	0.00111111111111128	-0.521764705882354	-0.563076923076922	-0.113333333333333	-0.482500000000002	-1.09071428571428	-0.63125	1.08333333333333	0.110833333333332	-0.265000000000001	-0.342222222222222	-0.450714285714287	-1.22384615384615	-0.634166666666665	-1.32	-1.3725	-0.226666666666667	-0.329000000000001	-2.56	-0.37	0.16625	-1.96125	1.26	1.18	0.101111111111111	0.326666666666666	-1.05066666666667	2.89416666666667	-3.73333333333333	-1.92571428571429	-0.286153846153846	-0.572857142857142	-0.805	-0.115	0.0860000000000003	-0.201000000000001	-2.494	2.24416666666667	0.83	0.387857142857143	0.0226666666666659	0.649999999999999	0.0837500000000002	-1.831	-0.689444444444446	-1.4225	-1.34388888888889	1.58875	-0.525714285714285	1.86	1.558	0.68125	-2.69375	-0.0973333333333386	2.35166666666667	1.30571428571428	-1.734	-0.0216666666666665	-0.36090909090909	-0.548571428571428	0.378999999999998	0.746	0.18	1.38375	-1.39	-0.972666666666669	1.715	-0.998750000000001	-2.48375	0.784444444444444	-0.254999999999999	1.345625	-1.76090909090909	0.158333333333333	0.144166666666667	-1.15	-1.21846153846154	0.178	-0.948235294117648	-0.187272727272727	-1.603	-0.95875	0.185624999999998	-0.65	0.411428571428571	-1.63428571428571	-1.15875	-1.0875	0.669999999999998	0.236000000000001	-1.022	-0.170000000000001	-1.01454545454546	1.78818181818182	-3.27882352941176	-1.41066666666666	0.288	-0.173636363636366	2.19222222222222	1.56411764705882	3.03818181818182	-1.17	0.494545454545456	-0.445833333333333	-0.643636363636361	-0.686999999999998	-0.898	0.930999999999999	0.123636363636365	-2.73857142857143	-0.668571428571429	-0.396666666666667	-0.575555555555555	-1.12272727272727	-1.50142857142857	-1.652	-0.997777777777778	-1.12428571428571	-2.4475	-1.07125	-0.960000000000001	1.25181818181818	0.35	-1.25111111111111	-0.868461538461538	0.3325	-0.782999999999999	0.247	0.287000000000001	-2.23	-2.11	1.155	-1.828	-0.901499999999999	-0.946	-1.91230769230769	-0.0587499999999999	-1.04222222222222	0.149090909090908	-1.39722222222222	-0.10888888888889	-0.00636363636363413	-0.0209090909090897	1.31909090909091	1.581	0.86	-0.331111111111111	0.973846153846154	-1.49285714285714	-2.3875	0.439333333333334	0.925	0.357777777777777	0.237058823529413	-2.31	-0.175000000000001	1.05125	-1.786	0.119473684210529	-0.886999999999999	-0.210909090909093	-1.36833333333334	0.374545454545455	0.00187500000000185	-0.458571428571428	1.82	-0.579999999999999	-2.76	-0.56	2.59	3.42	-0.569999999999999	-1.54	-2.53	1.78	-0.77	2.18	-0.58	-0.58	3.09	-2.14	-3.88	-5	-4.92	-0.58	-1.83	-1.35	1.47	-1.47	-0.58	0.38	-0.58	-0.58	-0.58	0.41	-5.15	0.590000000000001	3.99	-0.67	-3.25	-2.88	2.47	-2.66	0.26	-5.15	-0.0700000000000007	-2.91	3.64	-4.82	2.58	-0.58	-5.15	-2.32	1.99	-1.04	0.19	-1.75	-1.16	-1.51	3.81	0.0900000000000003	-1.5	-1.26	4.94	2.04	-0.58	-4.24	-4.96	-0.0199999999999996	6.08	-4.17	0.519999999999998	-1.96	1.44	3.02	-1.27	-3.46	-0.0700000000000001	0.73	-1.29	3.06	-3.47	-2.06	3.28	0.139999999999999	-0.579999999999999	-6.44	-2.6	-0.579999999999998	-0.579999999999998	4.45	-4.96	-2.93	-0.57	-1.72	2.53	-2.98	0.129999999999999	-7.48	2.07	-0.579999999999998	-2.08	-0.579999999999999	1.7	-7.48	-3.75	-4.64	0.0399999999999991	-3.85	3.81	1.1	-1.9	-0.0799999999999992	-0.46	-1.34	-0.31	-0.89	-4.72	-2.53	1.51	2.95	-0.58	-4.46	-1.5	-1.37	3.37	-0.23	-2.47	-2.52	-5.29	-1.63	-0.0300000000000011	-1.81	-2.66	-3.3	0.869999999999999	1.81	-0.429999999999998	-3.83	-6.79	-5.23	-0.579999999999998	2.51	2.38	-1.2	-0.940000000000001	-0.580000000000002	-1.53	1.03	-1.87	-0.350000000000001	0.469999999999999	-0.53	-3.29	-3.96	-0.65	1.85	2.54	-4.5	-5.85	-3.08	-1.76	-3.2	-2.34	-2.49	-0.34	-1.09	-1.01	-2.18	-1.04	-2.11	-0.58	-3.28	-0.87	1.27	0.130000000000001	0.739999999999999	-5.15	-5.15	-5.14	2.3	-0.23	-0.580000000000001	-0.9	-0.58	-0.58	-0.72	-0.31	-1.24	-0.14	-0.700000000000001	-0.58	3.3	-4.44	-1.68	-3.29	-0.58	-1.97	3.3	3.3	-0.399999999999999	-0.211666666666666	-2.495	0.51	-0.264	0.227142857142857	-0.578571428571429	-0.576666666666666	-1.88	-2.602	-0.334285714285715	-1.30714285714286	1.06375	-1.43125	-1.16857142857143	-0.676666666666666	-1.99571428571428	-2.32	-3.8	-3.18142857142857	-0.578571428571429	-0.786666666666665	-0.963749999999999	0.111428571428572	-0.113333333333332	-0.58	-0.998571428571429	-2.04333333333333	-0.738571428571429	0.0712499999999991	1.55375	-3.82166666666667	0.148888888888889	-0.855882352941176	-0.677692307692308	-1.41555555555555	0.177500000000002	-1.21928571428571	0.23	-1.15444444444444	-2.1575	-0.5	-0.997777777777777	0.69857142857143	-3.03230769230769	-0.00583333333333158	-1.56	-0.448333333333334	-0.110833333333334	-0.385	0.0024999999999995	0.19	0.0149999999999997	-0.72125	-0.41875	0.306000000000001	0.0566666666666666	-1.08111111111111	-1.15466666666667	0.224999999999998	0.731111111111112	-1.10142857142857	-0.226153846153846	-1.19857142857143	-0.84375	1.08454545454545	-1.104	0.318	-2.083	2.6625	1.09909090909091	-0.537142857142861	-0.726666666666667	-2.04	-0.411250000000001	0.134	1.98277777777778	-0.126250000000002	-1.48166666666667	1.42375	-0.485714285714284	-0.638333333333334	0.459	-0.388749999999998	-3.35125	0.584666666666671	2.35166666666667	-1.19857142857143	1.278	-0.571666666666665	-1.01272727272727	0.422142857142859	-0.41	0.645000000000001	-0.677500000000002	-0.872499999999999	-2.20294117647059	-1.216	0.6625	-0.987500000000001	-0.983750000000001	-0.897777777777776	-1.60666666666667	-0.274374999999999	-2.10818181818182	1.62	0.216666666666665	-0.744166666666667	-0.68923076923077	0.0430000000000001	-0.624705882352941	-1.33818181818182	0.303000000000001	-0.621250000000002	-0.010625000000001	-0.0380000000000003	0.494285714285714	-1.05571428571428	-1.305	-1.594375	-2.43692307692308	0.359999999999999	-1.114	-0.571428571428572	-1.67636363636364	-1.15181818181818	-3.17176470588235	0.0600000000000023	-1.08	-0.0890909090909062	0.983333333333331	3.85941176470589	1.23272727272727	-2.17444444444444	-1.63454545454546	-1.15416666666667	1.52272727272727	-1.113	0.238	0.909000000000001	-0.318181818181818	-0.195714285714285	-1.35714285714286	-0.315555555555555	-0.741111111111111	-0.687272727272727	0.0650000000000013	-1.366	0.363333333333332	-1.04	-0.00375000000000014	-1.375	-1.25375	1.18181818181818	-2.01888888888889	-0.341111111111108	0.350000000000001	-0.49375	-1.327	-0.144	0.328000000000001	-2.502	-1.15166666666667	-2.22666666666667	-1.49066666666667	-0.778499999999998	-1.07	-1.41846153846154	-1.3875	0.125555555555556	0.00818181818181785	-1.37888888888889	-0.0166666666666657	-2.06	-2.23	-1.31090909090909	1.237	0.863333333333334	-0.312222222222221	1.24769230769231	-0.91	-2.3875	-0.232666666666667	0.893333333333334	-0.735555555555555	0.778823529411765	-1.27	-1.254	-1.38	-1.778	-0.0478947368421068	-1.226	-0.833636363636362	-1.35277777777778	-0.49	-0.406874999999999	-0.347619047619046	1.82	-0.579999999999999	-0.28	0.55	2.59	1.55	4	-1.54	-2.53	1.78	-0.77	-1.61	-5.15	-0.58	2.69	-0.58	-5.15	-5	-4.92	-0.58	-2.25	-1.64	-0.58	-4.99	-0.57	0.38	-0.580000000000001	-0.58	-0.58	0.87	-5.15	-0.67	3.99	-0.67	-3.25	-2.88	2.47	-2.66	0.26	-5.15	-0.0700000000000007	-2.91	-0.58	-4.14	2.58	-0.58	-4.89	-2.54	-0.42	-5.15	-0.39	-1.56	0.819999999999999	-1.51	3.81	0.0900000000000003	-1.39	-7.48	4.94	-7.48	-3.7	-2.71	-4.96	0.7	2.09	-4.17	2.93	-2.19	1.54	1.94	-1.27	-0.48	-0.0700000000000001	-0.91	-1.37	-0.62	-3.47	-2.52	3.28	-1.52	-0.579999999999999	-6.44	-1.93	-0.579999999999998	-0.579999999999998	4.45	-4.96	-7.48	2.55	-2.1	-1.51	-0.889999999999997	0.129999999999999	0.3	1.9	-0.579999999999998	-2.08	-0.579999999999999	1.7	-2.16	-3.75	-4.64	0.0399999999999991	-2.68	-0.58	-1.66	-4.04	-1.41	-0.69	0.27	-0.31	-3.3	-4.72	-3.08	-0.55	2.95	-1.13	-3.3	-1.5	-1.37	3.9	-3.52	-2.47	-2.51	-5.29	-6.93	-2.52	-1.81	-3.31	-3.3	0.27	1.81	-0.429999999999998	-3.83	-6.79	-4.19	-0.579999999999998	-1.39	-1.07	-0.45	-3.51	-0.580000000000002	-0.16	-0.890000000000001	-0.61	-0.37	-1.23	-1.39	-3.76	-4.74	-0.65	1.76	3.4	-4.5	-5.85	1.67	-2.08	-3.2	-2.34	0.920000000000001	-1.1	-2.73	-1.01	-2.18	-1.04	-2.11	-0.25	-3.28	-0.87	1.27	0.129999999999999	-0.58	-5.15	-5.15	-5.14	2.3	0.98	-0.580000000000001	-0.9	-0.58	-0.58	-0.72	-0.47	1.39	-1.27	-2.32	-0.58	3.3	-4.44	-1.68	-3.29	-0.58	-1.97	3.3	3.22	-0.879999999999999	0.0525000000000002	-2.1925	-0.272500000000001	0.0199999999999996	0.560714285714287	0.595714285714285	0.185	-1.13083333333333	-2.253	0.142857142857144	0.537857142857144	0.673125000000001	-2.13375	-0.984285714285715	-0.700555555555555	-1.43285714285714	-2.634	-3.71	-1.83785714285714	0.200714285714286	-1.30416666666667	-1.268125	-1.42571428571429	-0.161666666666667	-1.629	-0.527857142857144	-2.08083333333333	-1.07071428571428	-0.290625000000002	1.11625	-1.59333333333333	0.0749999999999993	-0.688823529411767	-0.620384615384616	-0.764444444444445	-0.152500000000003	-1.155	-0.200625	-0.0355555555555558	-1.02333333333333	-0.3825	-0.669999999999998	0.123928571428571	-2.12807692307692	-0.32	-1.44	-0.910416666666666	-0.168749999999999	-0.357000000000001	-1.27875	-0.0899999999999999	0.0906250000000002	-1.34125	0.420625	0.743	0.0788888888888888	-0.377222222222223	-1.10266666666667	1.55958333333334	-1.50111111111111	-1.51357142857143	-0.256153846153847	-0.885714285714286	-0.824375000000001	0.583917748917749	-0.509	0.0584999999999987	-2.2885	2.45333333333333	0.964545454545455	-0.0746428571428552	-0.351999999999997	-0.695	-0.16375	-0.8485	0.646666666666665	-0.774375000000003	-1.41277777777778	1.50625	-0.505714285714284	0.610833333333332	1.0085	0.14625	-3.0225	0.24366666666667	2.35166666666667	0.0535714285714288	-0.227999999999998	-0.296666666666667	-0.686818181818182	-0.0632142857142846	-0.015500000000003	0.695499999999999	-0.248750000000001	0.255624999999998	-1.79647058823528	-1.09433333333333	1.18875	-0.993124999999999	-1.73375	-0.0566666666666666	-0.930833333333332	0.535625	-1.93454545454545	0.889166666666668	0.180416666666666	-0.947083333333332	-0.953846153846154	0.1105	-0.786470588235294	-0.762727272727274	-0.649999999999999	-0.790000000000001	0.0875000000000021	-0.343999999999999	0.452857142857142	-1.345	-1.231875	-1.3409375	-0.883461538461539	0.298	-1.068	-0.370714285714286	-1.34545454545454	0.31818181818182	-3.22529411764706	-0.675333333333331	-0.396000000000001	-0.131363636363634	1.58777777777778	2.71176470588235	2.13545454545455	-1.67222222222222	-0.57	-0.799999999999997	0.439545454545456	-0.899999999999999	-0.33	0.920000000000002	-0.0972727272727276	-1.46714285714286	-1.01285714285714	-0.356111111111112	-0.658333333333335	-0.904999999999999	-0.718214285714286	-1.509	-0.317222222222223	-1.08214285714286	-1.225625	-1.223125	-1.106875	1.21681818181818	-0.834444444444445	-0.796111111111109	-0.259230769230768	-0.0806249999999995	-1.055	0.051499999999999	0.307500000000001	-2.366	-1.63083333333333	-0.535833333333332	-1.65933333333333	-0.84	-1.008	-1.66538461538462	-0.723125	-0.458333333333334	0.0786363636363649	-1.38805555555556	-0.0627777777777787	-1.03318181818182	-1.12545454545455	0.0040909090909107	1.409	0.861666666666667	-0.321666666666667	1.11076923076923	-1.20142857142857	-2.3875	0.103333333333332	0.909166666666667	-0.188888888888888	0.507941176470588	-1.79	-0.714500000000001	-0.164375	-1.782	0.0357894736842113	-1.0565	-0.522272727272727	-1.36055555555555	-0.0577272727272735	-0.202500000000001	-0.403095238095238
chrXI_338893_G_A_-	YKL054C_5UTR_0_2	FALSE	0.159380388529824	TSS	TRUE	TRUE	FALSE	FALSE	FALSE	FALSE	TRUE	FALSE	1.92212817627231	1	115	1	0	1	0	-1	0	0	0	0.361842105263158	0.982142857142857	7.0785861545613	NA	NA	59	548	346	143	140	2.36	0	0.04	0.04	0	0	0	0	0	0	0	0	0	0	0	0	0	0	0	0	0	0	0	0	0	0	0	0	0	0	0	0	0	0	0	0	0	0	0	0	0	0	0	0	0	0	0	0	0	0	0	0	0	0	0	0	0	0	0	0	0	0	0	0	0	0	0	0	0	0	0	0	0	0	0	0	0	0	0	0	0	0	0	0	0	0	0	0	0	0	0	0	0	0	0	0	0	0	0	0	0	0	0	0	0	0	0	0	0	0	0	0	0	0	0	0	0	0	0	0	0	0	0	0	0	0	0	0	0	0	0	0	0	0	0	0	0	0	0	0	0	0	0	0	0	0	0	0	0	0	0	0	0	0	0	0	0	0	0	0	-6.57	0	0	0	0	0	0	0	0	0	0	0	0	0	0	0	0	0	0	0	0	0	0	0	0	0	0	0	0	0	0	0	0	0	0	0	0	0	0	0	0	0	0	0	0	0	0	0	0	0	0	0	0	0	0	0	0	0	0	0	0	0	0	0	0	0	0	0	0	0	0	0	0	0	0	0	0	0	0	0	0	0	0	0	0	0	0	0	0	0	0	0	0	0	0	0	0	0	0	0	0	0	0	0	0	0	0	0	0	0	0	0	0	0	0	0	0	0	0	0	0	0	0	0	0	0	0	0	0	0	0	0	0	0	0	0	0	0	0	0	0	0	0	0	0	0	0	0	0	0	0	0	0	0	0	0	0	0	0	0	0	0	0	0	0	0	0	0	0	0	0	0	0	0	0	0	0	0	0	0	0	0	0	0	0	0	0	0	0	0	0	0	0	0	0	0	-6.57	0	0	0	0	0	0	0	0	0	0	0	0	0	0	0	0	0	0	0	0	0	0	0	0	0	0	0	0	0	0	0	0	0	0	0	0	0	0	0	0	0	0	0	0	0	0	0	0	0	0	0	0	0	0	0	0	0	0	0	0	0	0	0	0	0	0	0	0	0	0	0	0	0	0	0	0	0	0	0	0	0	0	0	0	0	0	0	0	0	0	0	0	0	0	0	0	0	0	0	0	0	0	0	0	0	0	0	0	0	0	0	0	0	0	0	0	0	0	0	0	0	0	0	0	0	0	0	0	0	0	0	0	0	0	0	0	0	0	0	0	0	0	0	0	0	0	0	0	0	0	0	0	0	0	0	0	0	0	0	0	0	0	0	0	0	0	0	0	0	0	0	0	0	0	0	0	0	0	0	0	0	0	0	0	0	0	0	0	0	0	0	0	0	0	0	-1	0	0	0	0	0	0	0	0	0	0	0	0	0	0	0	0	0	0	0	0	0	0	0	0	0	0	0	0	0	0	0	0	0	0	0	0	0	0	0	0	0	0	0	0	0	0	0	0	0	0	0	0	0	0	0	0	0	0	0	0	0	0	0	0	0	0	0	0	0	0	0	0	0	0	0	0	0	0	0	0	0	0	0	0	0	0	0	0	0	0	0	0	0	0	0	0	0	0	0	0	0	0	0	0	0	0	0	0	0	0	0	0	0	0	0	0	0	0	0	0	0	0	0	0	0	0	0	0	0	0	0	0	0	0	0	0	0	0	0	0	0	0	0	0	0	0	0	0	0	0	0	0	0	0	0	0	0	0	0	0	0	0	0	0	0	0	0	0	0	0	0	0	0	0	0	0	0	0	0	0	0	0	0	0	0	0	0	0	0	0	0	0	0	0	0	0	0	0	0	0	0	0	0	0	0	0	0	0	0	0	0	0	0	0	0	0	0	0	0	0	0	0	0	0	0	0	0	0	0	0	0	0	0	0	0	0	0	0	0	0	0	0	0	0	0	0	0	0	0	0	0	0	0	0	0	0	0	0	0	0	0	0	0	0	0	0	0	0	0	0	0	0	0	0	0	0	0	0	0	0	0	0	0	0	0	0	0	0	0	0	0	0	0	0	0	0	0	0	0	0	0	0	0	0	0	0	0	0	0	0	0	0	0	0	0	0	0	0	0	0	0	0	0	0	0	0	0	0	0	0	0	0	0	0	0	0	0	0	0	0	0	0	0	0	0	0	0	0	0	0	0	0	0	0	0	0	0	0	0	0	0	0	0	0	0	0	0	0	0	0	0	0	0	0	0	0	0	0	0	0	0	0	0	0	0	0	0	0	0	0	0	0	0	0	0	0	0	0	0	0	0	0	0	0	0	0	0	0	0	0	0	0	0	0	0	0	0	0	0	0	0	0	0	0	0	0	0	0	0	0	0	0	0	0	0	0	0	0	0	0	0	0	0	0	0	0	0	0	0	0	0	0	0	0	0	0	0	0	0	0	0	0	0	0	0	0	0	0	0	0	0	0	0	0	0	0	0	0	0	0	0	0	0	0	0	0	0	0	0	0	0	0	0	0	0	0	0	0	0	0	0	0	0	0	0	0	0	0	0	0	0	0	0	0	0	0	0	0	0	0	0	0	0	0	0	0	0	0	0	0	0	0	0	0	0	0	0	0	0	0	0	0	0	0	0	0	0	0	0	0	0	0	0	0	0	0	0	0	0	0	0	0	0	0	0	0	0	0	0	0	0	0	0	0	0	0	0	0	0	0	0	0	0	0	0	0	0	0	0	0	0	0	0	0	0	0	0	0	0	0	0	0	0	0	0	0	0	0	0	0	0	0	0	0	0	0	0	0	0	0	0	0	0	0	0	0	0	0	0	0	0	0	0	0	0	0	0	0	0	0	0	0	0	0	0	0	0	0	0	0	0	0	0	0	0	0	0	0	0	0	0	0	0	0	0	0	0	0	0	0	0	0	0	0	0	0	0	0	0	0	0	0	0	0	0	0	0	0	0	0	0	0	0	0	0	0	0	0	0	0	0	0	0	0	0	0	0	0	0	0	0	0	0	0	0	0	0	0	0	0	0	0	0	0	0	0	0	0	0	0	0	0	0	0	0	0	0	0	0	0	0	0	0	0	0	0	0	0	0	0	0	0	0	0	0	0	0	0	0	0	0	0	0	0	0	0	0	0	0	0	0	0	0	0	0	0	0	0	0	0	0	0	0	-6.57	0	0	0	0	0	0	0	0	0	0	0	0	0	0	0	0	0	0	0	0	0	0	0	0	0	0	0	0	0	0	0	0	0	0	0	0	0	0	0	0	0	0	0	0	0	0	0	0	0	0	0	0	0	0	0	0	0	0	0	0	0	0	0	0	0	0	0	0	0	0	0	0	0	0	0	0	0	0	0	0	0	0	0	0	0	0	0	0	0	0	0	0	0	0	0	0	0	0	0	0	0	0	0	0	0	0	0	0	0	0	0	0	0	0	0	0	0	0	0	0	0	0	0	0	0	0	0	0	0	0	0	0	0	0	0	0	0	0	0	0	0	0	0	0	0	0	0	0	0	0	0	0	0	0	0	0	0	0	0	0	0	0	0	0	0	0	0	0	0	0	0	0	0	0	0	0	0	0	0	0	0	0	0	0	0	0	0	0	0	0	0	0	0	0	0	-6.57	0	0	0	0	0	0	0	0	0	0	0	0	0	0	0	0	0	0	0	0	0	0	0	0	0	0	0	0	0	0	0	0	0	0	0	0	0	0	0	0	0	0	0	0	0	0	0	0	0	0	0	0	0	0	0	0	0	0	0	0	0	0	0	0	0	0	0	0	0	0	0	0	0	0	0	0	0	0	0	0	0	0	0	0	0	0	0	0	0	0	0	0	0	0	0	0	0	0	0	0	0	0	0	0	0	0	0	0	0	0	0	0	0	0	0	0	0	0	0	0	0	0	0	0	0	0	0	0	0	0	0	0	0	0	0	0	0	0	0	0	0	0	0	0	0	0	0	0	0	0	0	0	0	0	0	0	0	0	0	0	0	0	0	0	0	0	0	0	0	0	0	0	0	0	0	0	0	0	0	0	0	0	0	0	0	0	0	0	0	0	0	0	0	0	0	-1	0	0	0	0	0	0	0	0	0	0	0	0	0	0	0	0	0	0	0	0	0	0	0	0	0	0	0	0	0	0	0	0	0	0	0	0	0	0	0	1.61	-5.15	-2.54	-3.12	-0.58	-1.15	-5.15	0.46	-5.15	0.109999999999999	-0.77	1.6	-1.63	-5.15	-0.58	3.37	-5.15	-5	-2.3	1.88	-0.58	-1.57	-0.58	1.06	-0.58	-4.09	-5.15	-5.15	-5.15	0.409999999999999	-5.15	-3.88	0.0999999999999979	0.98	1.44	0.24	-5.15	-0.4	0.26	-5.08	-2.86	0.0599999999999987	-1.88	-2.43	-4.87	-0.719999999999999	-2.48	2.23	-5.15	1.64	0.96	0.35	-1.65	-0.39	-0.569999999999999	-0.17	-2.38	-1.77	-0.579999999999998	0.840000000000003	-0.569999999999999	-2.59	-4.95	-0.73	-3.21	0.0600000000000005	-2.42	-2.11	-0.650000000000001	1.21	0.109999999999999	-6.77	-2.16	-0.13	-3.8	2.96	4.22	-0.0999999999999943	2.95	-4.68	-2.75	-7.48	-1.08	-2.31	4.66	-5.7	-0.679999999999998	2.75	-0.569999999999999	-4.57	-0.81	-2.98	0.75	1.77635683940025e-15	-3.42	-7.48	-1.69	-0.66	-6.15	-3.93	-0.450000000000001	-3.81	4.25	-7.48	3.81	-2.08	-1.56	-3.76	0.3	-0.38	-1.47	-1.61	-1.27	-0.0100000000000016	-0.56	3.05	-0.51	0.46	-1.05	-2.52	0.56	0.72	-1.71	-3.96	-0.579999999999998	-6.50999999999999	-3.58	0.73	4.45	2	5.52	6.29	-0.899999999999999	-2.78	-1.5	0.52	-4.52	-2.42	0.89	-1.74	0.450000000000002	-4.82	-0.569999999999999	-4.02	-3.7	-0.790000000000003	-2.77	1.11	-3.41	1.34	1.96	-2.8	-4.34	-1.23	-1.46	0.59	8.05	1.46	-2.34	-0.580000000000001	-6.38	-0.88	-3.79	-2.41	-0.14	-0.350000000000001	-3.72	-5.15	-5.02	-1.89	-3.21	-5.15	-5.15	-5.15	-0.57	0.69	0.860000000000001	-5.13	1.7	-5.15	-5.11	0.07	1.83	1.33	0.81	-3.38	-4.66	0.190000000000001	-5.15	-5.15	0.109999999999998	-2.48	-4.27	-0.719999999999999	-1.8	-0.330000000000001	-0.211666666666666	-2.495	0.510000000000002	-0.264000000000001	0.227142857142859	-0.578571428571426	-0.576666666666664	-1.88	-2.602	-0.334285714285715	-1.30714285714286	1.06375	-1.43125	-1.16857142857143	-0.676666666666668	-1.99571428571429	-2.32	-3.8	-3.18142857142857	-0.578571428571427	-0.786666666666667	-0.963750000000001	0.111428571428572	-0.113333333333333	-0.58	-0.998571428571429	-2.04333333333333	-0.738571428571428	0.0712500000000009	1.55375	-3.82166666666667	0.148888888888889	-0.855882352941176	-0.677692307692308	-1.41555555555556	0.177499999999998	-1.21928571428571	0.23	-1.15444444444444	-2.1575	-0.5	-0.997777777777777	0.69857142857143	-3.03230769230769	-0.00583333333333513	-1.56	-0.448333333333331	-0.110833333333334	-0.384999999999998	0.0024999999999995	0.19	0.0150000000000006	-0.72125	-0.418749999999999	0.306000000000001	0.0566666666666666	-1.08111111111111	-1.15466666666666	0.225000000000001	0.731111111111115	-1.10142857142857	-0.226153846153847	-1.19857142857143	-0.84375	1.08454545454545	-1.104	0.318	-2.083	2.6625	1.09909090909091	-0.537142857142861	-0.726666666666667	-2.04	-0.411250000000001	0.133999999999999	1.98277777777778	-0.126250000000002	-1.48166666666667	1.42375	-0.485714285714286	-0.638333333333332	0.459	-0.388749999999998	-3.35125	0.584666666666671	2.35166666666667	-1.19857142857143	1.278	-0.571666666666667	-1.01272727272727	0.422142857142855	-0.409999999999997	0.645	-0.677499999999998	-0.872499999999999	-2.20294117647059	-1.216	0.6625	-0.987500000000001	-0.983750000000001	-0.897777777777776	-1.60666666666667	-0.274374999999999	-2.10818181818182	1.62	0.216666666666665	-0.744166666666668	-0.689230769230768	0.0430000000000001	-0.624705882352941	-1.33818181818182	0.303	-0.62125	-0.010625000000001	-0.0379999999999994	0.494285714285714	-1.05571428571429	-1.305	-1.594375	-2.43692307692308	0.360000000000001	-1.114	-0.571428571428571	-1.67636363636364	-1.15181818181818	-3.17176470588235	0.0599999999999987	-1.08	-0.0890909090909062	0.983333333333334	3.85941176470588	1.23272727272727	-2.17444444444444	-1.63454545454546	-1.15416666666667	1.52272727272727	-1.113	0.238	0.909000000000001	-0.318181818181818	-0.195714285714287	-1.35714285714286	-0.315555555555555	-0.74111111111111	-0.687272727272726	0.0650000000000013	-1.366	0.363333333333333	-1.04	-0.00374999999999837	-1.375	-1.25375	1.18181818181818	-2.01888888888889	-0.341111111111111	0.349999999999998	1.70696428571429	-1.327	-0.144	0.327999999999999	-2.502	-1.15166666666667	-2.22666666666667	-1.49066666666667	-0.778500000000001	-1.07	-1.41846153846154	-1.3875	0.125555555555556	0.00818181818181785	-1.37888888888889	-0.0166666666666675	-2.06	-2.23	-1.31090909090909	1.237	0.863333333333334	-0.312222222222223	1.24769230769231	-0.91	-2.3875	-0.232666666666667	0.893333333333333	-0.735555555555553	0.778823529411763	-1.27	-1.254	-1.38	-1.778	-0.0478947368421032	-1.226	-0.833636363636364	-1.35277777777778	-0.489999999999998	-0.406874999999999	-0.347619047619048	3.28	-5.15	-2.52	1.4	-2.83	4	-0.58	-0.58	-5.09	-3.25	3.28	1.45	-3.02	-3.64	-0.58	1.03	-5.15	-5.08	-1.3	1.17	-0.58	-0.580000000000002	-1.64	-0.42	2.42	-0.58	-5.15	-5.15	-5.15	-0.58	-0.58	-3.43	-0.619999999999997	-0.379999999999999	3.32	-1.78	-2.77	-4.44	1.93	-1.49	-0.83	-2.36	-0.58	-5.15	-1.39	0.0899999999999999	3.98	-0.880000000000001	-5.15	-1.3	-0.42	2.46	-1.47	0.46	3.8	-2.38	-2.05	1.62	6.04	-0.259999999999998	0.0100000000000007	-0.24	-0.57	-2.09	4.2	-1.99	-1.38	-3.94	0.4	0.88	-0.579999999999998	-4.98	-1.44	-2.26	-0.71	0.119999999999999	3.23	-3.83	1.28	1.2	-0.579999999999999	-7.48	3.39	-6.51	-2.03	-5.7	3.81	6.24	-1.25	-1.94	-0.359999999999999	0.150000000000002	4.13	-1.67	-0.830000000000001	-7.48	-0.579999999999998	0.32	-6.02	-7.44	-3.61	-2.16	-3.84	-5.6	3.81	-4.55	-3.58	-4.37	-1.78	-0.91	0.309999999999999	-3.11	4.19	-2.62	0.759999999999999	3.41	-0.76	0.72	-2.05	-0.0299999999999976	0.399999999999999	-0.87	-2.47	-2.41	1.04000000000001	-5.62	-1.84	-4.9	-7.48	6.33	1.99	-0.57	-7.48	3.4	0.210000000000001	2.51	-1.02	-2.35	0.4	-1.59	-4.53	-4.81	-0.51	0.379999999999999	-4.37	-3.33	-2.4	0.15	-0.86	-1.52	-2.01	-0.86	-2.23	1.97	0.299999999999997	-5.77	-0.85	1.97	-0.81	0.279999999999999	-7.44	-2.64	0.879999999999999	-3.4	-2.44	-2.67	-3.58	-0.26	-0.58	2.52	-3.21	-5.11	0.180000000000001	-0.49	3.5	3.04	-0.26	-5.15	-0.950000000000001	-5.15	-5.11	0.91	2.3	0.66	0.72	-5.13	-5.15	-0.58	-5.15	-0.58	-2.19	-2.77	-4.27	3.99	3	-1.41	0.316666666666665	-1.89	-1.055	0.304	0.894285714285715	1.77	0.946666666666665	-0.381666666666668	-1.904	0.619999999999999	2.38285714285714	0.282499999999999	-2.83625	-0.800000000000001	-0.724444444444444	-0.870000000000001	-2.948	-3.62	-0.494285714285715	0.98	-1.82166666666667	-1.5725	-2.96285714285714	-0.209999999999999	-2.678	-0.0571428571428569	-2.11833333333333	-1.40285714285714	-0.6525	0.678749999999999	0.635000000000002	0.00111111111111128	-0.521764705882354	-0.563076923076922	-0.113333333333333	-0.482500000000002	-1.09071428571428	-0.631250000000001	1.08333333333333	0.110833333333336	-0.264999999999999	-0.342222222222222	-0.450714285714287	-1.22384615384615	-0.634166666666669	-1.32	-1.3725	-0.226666666666667	-0.329000000000001	-2.56	-0.370000000000001	0.166249999999999	-1.96125	1.26	1.18	0.101111111111111	0.326666666666667	-1.05066666666667	2.89416666666667	-3.73333333333333	-1.92571428571429	-0.286153846153848	-0.572857142857142	-0.805	1.92181818181818	0.0860000000000003	-0.201000000000001	-2.494	2.24416666666666	0.83	0.387857142857143	0.0226666666666659	0.65	0.0837500000000002	-1.831	-0.689444444444444	-1.4225	-1.34388888888889	1.58875	-0.525714285714287	1.86	1.558	0.68125	-2.69375	-0.097333333333335	2.35166666666667	1.30571428571429	-1.734	-0.0216666666666665	-0.36090909090909	-0.548571428571428	0.378999999999998	0.746	0.18	1.38375	-1.39	-0.972666666666669	1.715	-0.998749999999998	-2.48375	0.784444444444444	-0.255000000000001	1.345625	-1.76090909090909	0.158333333333333	0.144166666666667	-1.15	-1.21846153846154	0.178000000000001	-0.948235294117647	-0.187272727272727	-1.603	-0.958749999999998	0.185624999999998	-0.65	0.411428571428571	-1.63428571428571	-1.15875	-1.0875	0.669999999999998	0.236000000000001	-1.022	-0.17	-1.01454545454546	1.78818181818182	-3.27882352941177	-1.41066666666667	0.288	-0.173636363636362	2.19222222222222	1.56411764705883	3.03818181818182	-1.17	0.494545454545456	-0.445833333333329	-0.643636363636361	-0.686999999999998	-0.898000000000001	0.930999999999999	0.123636363636365	-2.73857142857143	-0.668571428571429	-0.396666666666667	-0.575555555555555	-1.12272727272727	-1.50142857142857	-1.652	-0.997777777777777	-1.12428571428572	-2.4475	-1.07125	-0.959999999999999	1.25181818181818	0.350000000000001	-1.25111111111111	-0.868461538461538	0.3325	-0.782999999999999	0.247000000000002	0.287000000000001	-2.23	-2.11	1.155	-1.828	-0.901500000000002	-0.946000000000002	-1.91230769230769	-0.0587499999999999	-1.04222222222222	0.14909090909091	-1.39722222222222	-0.108888888888888	-0.00636363636363768	-0.0209090909090897	1.31909090909091	1.581	0.86	-0.331111111111111	0.973846153846154	-1.49285714285714	-2.3875	0.439333333333333	0.925	0.357777777777777	0.237058823529411	-2.31	-0.174999999999999	1.05125	-1.786	0.119473684210526	-0.886999999999999	-0.210909090909089	-1.36833333333333	0.374545454545455	0.00187500000000185	-0.458571428571428	3.27	-5.15	-2.52	1.4	-2.83	4	-1.14	0.46	-5.09	-3.25	3.28	1.6	-3.02	-3.64	-0.58	1.03	-5.15	-5.08	-2.3	1.17	-0.58	-0.580000000000002	-1.06	1.06	2.42	-4.09	-5.15	-5.15	-5.15	-0.17	-0.58	-3.75	-0.619999999999997	-0.379999999999999	1.7	-1.01	-5.15	-4.44	1.93	-1.49	-0.83	-2.36	-0.58	-3.21	-4.87	0.0899999999999999	3.29	0.289999999999999	-5.15	-1.3	-0.42	2.46	-1.65	0.46	3.8	-2.38	-2.05	-0.0800000000000018	0.970000000000002	-0.259999999999998	-0.569999999999999	-0.83	-0.57	-2.09	-3.21	-1.99	-2.42	-2.37	-0.650000000000001	0.88	-0.579999999999998	-4.98	-2.16	-1.51	-3.8	2.96	4.22	-2.01	1.28	-4.68	-0.579999999999999	-7.48	3.39	-2.31	3.42	-5.7	3.81	5.7	-1.25	-1.94	-0.81	-2.98	4.13	-1.67	-0.830000000000001	-7.48	-1.69	0.32	-6.15	-7.44	-3.61	-2.16	-3.84	-5.6	3.81	-4.55	-1.56	-3.76	-1.49	-0.38	-1.47	-1.61	1.55	-0.0100000000000016	0.67	3.05	-0.51	0.46	-1.05	-2.52	0.56	-0.87	-2.47	-2.41	-0.579999999999998	-5.62	-1.92	-4.9	0.260000000000001	6.33	5.52	-0.57	-7.48	3.31	0.210000000000001	2	-2.3	-2.42	0.89	-1.59	-0.0999999999999996	-4.81	-0.569999999999999	-2.62	-3.7	-3.33	-2.4	0.38	-2.83	1.34	1.68	-2.77	-3.29	0.279999999999999	-0.660000000000002	-5	4.14	1.79	-0.81	0.279999999999999	-7.44	-2.21	-3.01	-3.4	-0.14	-0.350000000000001	-3.72	-0.26	-5.02	-1.89	-3.21	-5.11	-0.889999999999997	-1.93	3.5	0.83	0.860000000000001	-5.15	-0.780000000000001	-5.15	-5.11	0.91	2.3	0.66	0.81	-3.38	-5.15	-0.58	-5.15	-3.8	0.109999999999998	-2.77	-4.27	0.23	1.01	-1.41	0.0525000000000002	-2.1925	-0.272499999999999	0.0200000000000005	0.560714285714285	0.595714285714285	0.185	-1.13083333333333	-2.253	0.142857142857142	0.537857142857143	0.673125000000001	-2.13375	-0.984285714285715	-0.700555555555555	-1.43285714285714	-2.634	-3.71	-1.83785714285714	0.200714285714286	-1.30416666666667	-1.268125	-1.42571428571429	-0.161666666666667	-1.629	-0.527857142857144	-2.08083333333333	-1.07071428571428	-0.290625	1.11625	-1.59333333333333	0.0749999999999993	-0.688823529411764	-0.620384615384616	-0.764444444444443	-0.1525	-1.155	-0.200625	-0.0355555555555558	-1.02333333333333	-0.3825	-0.669999999999998	0.123928571428575	-2.12807692307692	-0.32	-1.44	-0.910416666666666	-0.168750000000001	-0.357000000000003	-1.27875	-0.0899999999999999	0.0906249999999993	-1.34125	0.420625	0.743	0.0788888888888888	-0.377222222222222	-1.10266666666666	1.55958333333334	-1.50111111111111	-1.51357142857143	-0.256153846153847	-0.885714285714286	-0.824375	1.50318181818182	-0.509	0.0585000000000004	-2.2885	2.45333333333333	0.964545454545455	-0.0746428571428552	-0.352	-0.694999999999999	-0.16375	-0.8485	0.646666666666668	-0.774374999999999	-1.41277777777778	1.50625	-0.505714285714285	0.610833333333334	1.0085	0.14625	-3.0225	0.24366666666667	2.35166666666667	0.0535714285714288	-0.227999999999998	-0.296666666666665	-0.686818181818179	-0.0632142857142881	-0.015500000000003	0.695500000000001	-0.248750000000001	0.255625	-1.79647058823529	-1.09433333333333	1.18875	-0.993124999999999	-1.73375	-0.0566666666666666	-0.930833333333334	0.535625	-1.93454545454545	0.889166666666668	0.180416666666666	-0.947083333333333	-0.953846153846154	0.1105	-0.786470588235294	-0.762727272727274	-0.65	-0.790000000000001	0.0875000000000021	-0.343999999999999	0.452857142857143	-1.345	-1.231875	-1.3409375	-0.883461538461539	0.298	-1.068	-0.370714285714286	-1.34545454545454	0.31818181818182	-3.22529411764706	-0.675333333333334	-0.396000000000001	-0.131363636363634	1.58777777777778	2.71176470588235	2.13545454545454	-1.67222222222222	-0.569999999999997	-0.800000000000001	0.439545454545456	-0.899999999999999	-0.33	0.92	-0.0972727272727276	-1.46714285714286	-1.01285714285714	-0.356111111111112	-0.658333333333333	-0.904999999999999	-0.718214285714286	-1.509	-0.317222222222223	-1.08214285714286	-1.225625	-1.223125	-1.106875	1.21681818181818	-0.834444444444443	-0.796111111111113	-0.259230769230768	0.969666666666667	-1.055	0.051499999999999	0.307499999999999	-2.366	-1.63083333333333	-0.535833333333334	-1.65933333333333	-0.840000000000002	-1.008	-1.66538461538461	-0.723125	-0.458333333333334	0.0786363636363649	-1.38805555555556	-0.0627777777777769	-1.03318181818182	-1.12545454545454	0.00409090909090892	1.409	0.861666666666667	-0.321666666666667	1.11076923076923	-1.20142857142857	-2.3875	0.103333333333333	0.909166666666667	-0.188888888888888	0.507941176470588	-1.79	-0.714499999999999	-0.164375	-1.782	0.0357894736842113	-1.0565	-0.522272727272728	-1.36055555555556	-0.0577272727272735	-0.202500000000001	-0.403095238095238
chrXI_339536_A_G_-	YKL053C-A_5UTR_0_2	TRUE	0.443899992896726	TSS	TRUE	TRUE	FALSE	FALSE	TRUE	FALSE	TRUE	FALSE	-1.54361406349365	1	137	1	0	-1	0	1	0	0	0	0.368421052631579	1.01818181818182	6.51813309447062	NA	NA	8	803	495	258	94	1.88	0	0.0570000000000001	0.0570000000000001	0	0	0	0	0	0	0	0	0	0	0	0	0	0	0	0	0	0	0	0	0	0	0	0	0	0	0	0	0	0	0	0	0	0	0	0	0	0	0	0	0	0	0	0	0	0	0	0	0	0	0	0	0	0	0	0	0	0	0	0	0	0	0	0	0	0	0	0	0	0	0	0	0	0	0	0	0	0	0	0	0	0	0	0	0	0	0	0	0	0	0	0	0	0	0	0	0	0	0	0	0	0	0	0	0	0	0	0	0	0	0	0	0	0	0	0	0	0	0	0	0	0	0	0	0	0	0	0	0	0	0	0	0	0	0	0	0	0	0	0	0	0	0	0	0	0	0	0	0	0	0	0	0	0	0	0	0	0	0	0	0	0	0	0	0	0	0	0	0	0	0	0	0	0	0	0	0	0	0	0	0	0	0	0	0	0	0	0	0	0	0	0	0	0	0	0	0	0	0	0	0	0	0	0	0	0	0	0	0	0	0	0	0	0	0	0	0	0	0	0	0	0	0	0	0	0	0	0	0	0	0	0	0	0	0	0	0	0	0	0	0	0	0	0	0	0	0	0	0	0	0	0	0	0	0	0	0	0	0	0	0	0	0	0	0	0	0	0	0	0	0	0	0	0	0	0	0	0	0	0	0	0	0	0	0	0	0	0	0	0	0	0	0	0	0	0	0	0	0	0	0	0	0	0	0	0	0	0	0	0	0	0	0	0	0	0	0	0	0	0	0	0	0	0	0	0	0	0	0	0	0	0	0	0	0	0	0	0	0	0	0	0	0	0	0	0	0	0	0	0	0	0	0	0	0	0	0	0	0	0	0	0	0	0	0	0	0	0	0	0	0	0	0	0	0	0	0	0	0	0	0	0	0	0	0	0	0	0	0	0	0	0	0	0	0	0	0	0	0	0	0	0	0	0	0	0	0	0	0	0	0	0	0	0	0	0	0	0	0	0	0	0	0	0	0	0	0	0	0	0	0	0	0	0	0	0	0	0	0	0	0	0	0	0	0	0	0	0	0	0	0	0	0	0	0	0	0	0	0	0	0	0	0	0	0	0	0	0	0	0	0	0	0	0	0	0	0	0	0	0	0	0	0	0	0	0	0	0	0	0	0	0	0	0	0	0	0	0	0	0	0	0	0	0	0	0	0	0	0	0	0	0	0	0	0	0	0	0	0	0	0	0	0	0	0	0	0	0	0	0	0	0	0	0	0	0	0	0	0	0	0	0	0	0	0	0	0	0	0	0	0	0	0	0	0	0	0	0	0	0	0	0	0	0	0	0	0	0	0	0	0	0	0	0	0	0	0	0	0	0	0	0	0	0	0	0	0	0	0	0	0	0	0	0	0	0	0	0	0	0	0	0	0	0	0	0	0	0	0	0	0	0	0	0	0	0	0	0	0	0	0	0	0	0	0	0	0	0	0	0	0	0	0	0	0	0	0	0	0	0	0	0	0	0	0	0	0	0	0	0	0	0	0	0	0	0	0	0	0	0	0	0	0	0	0	0	0	0	0	0	0	0	0	0	0	0	0	0	0	0	0	0	0	0	0	0	0	0	0	0	0	0	0	0	0	0	0	0	0	0	0	0	0	0	0	0	0	0	0	0	0	0	0	0	0	0	0	0	0	0	0	0	0	0	0	0	0	0	0	0	0	0	0	0	0	0	0	0	0	0	0	0	0	0	0	0	0	0	0	0	0	0	0	0	0	0	0	0	0	0	0	0	0	0	0	0	0	0	0	0	0	0	0	0	0	0	0	0	0	0	0	0	0	0	0	0	0	0	0	0	0	0	0	0	0	0	0	0	0	0	0	0	0	0	0	0	0	0	0	0	0	0	0	0	0	0	0	0	0	0	0	0	0	0	0	0	0	0	0	0	0	0	0	0	0	0	0	0	0	0	0	0	0	0	0	0	0	0	0	0	0	0	0	0	0	0	0	0	0	0	0	0	0	0	0	0	0	0	0	0	0	0	0	0	0	0	0	0	0	0	0	0	0	0	0	0	0	0	0	0	0	0	0	0	0	0	0	0	0	0	0	0	0	0	0	0	0	0	0	0	0	0	0	0	0	0	0	0	0	0	0	0	0	0	0	0	0	0	0	0	0	0	0	0	0	0	0	0	0	0	0	0	0	0	0	0	0	0	0	0	0	0	0	0	0	0	0	0	0	0	0	0	0	0	0	0	0	0	0	0	0	0	0	0	0	0	0	0	0	0	0	0	0	0	0	0	0	0	0	0	0	0	0	0	0	0	0	0	0	0	0	0	0	0	0	0	0	0	0	0	0	0	0	0	0	0	0	0	0	0	0	0	0	0	0	0	0	0	0	0	0	0	0	0	0	0	0	0	0	0	0	0	0	0	0	0	0	0	0	0	0	0	0	0	0	0	0	0	0	0	0	0	0	0	0	0	0	0	0	0	0	0	0	0	0	0	0	0	0	0	0	0	0	0	0	0	0	0	0	0	0	0	0	0	0	0	0	0	0	0	0	0	0	0	0	0	0	0	0	0	0	0	0	0	0	0	0	0	0	0	0	0	0	0	0	0	0	0	0	0	0	0	0	0	0	0	0	0	0	0	0	0	0	0	0	0	0	0	0	0	0	0	0	0	0	0	0	0	0	0	0	0	0	0	0	0	0	0	0	0	0	0	0	0	0	0	0	0	0	0	0	0	0	0	0	0	0	0	0	0	0	0	0	0	0	0	0	0	0	0	0	0	0	0	0	0	0	0	0	0	0	0	0	0	0	0	0	0	0	0	0	0	0	0	0	0	0	0	0	0	0	0	0	0	0	0	0	0	0	0	0	0	0	0	0	0	0	0	0	0	0	0	0	0	0	0	0	0	0	0	0	0	0	0	0	0	0	0	0	0	0	0	0	0	0	0	0	0	0	0	0	0	0	0	0	0	0	0	0	0	0	0	0	0	0	0	0	0	0	0	0	0	0	0	0	0	0	0	0	0	0	0	0	0	0	0	0	0	0	0	0	0	0	0	0	0	0	0	0	0	0	0	0	0	0	0	0	0	0	0	0	0	0	0	0	0	0	0	0	0	0	0	0	0	0	0	0	0	0	0	0	0	0	0	0	0	0	0	0	0	0	0	0	0	0	0	0	0	0	0	0	0	0	0	0	0	0	0	0	0	0	0	0	0	0	0	0	0	0	0	0	0	0	0	0	0	0	0	0	0	0	0	0	0	0	0	0	0	0	0	0	0	0	0	0	0	0	0	0	0	0	0	0	0	0	0	0	0	0	0	0	0	0	0	0	0	0	0	0	0	0	0	0	0	0	0	0	0	0	0	0	0	0	0	0	0	0	0	0	0	0	0	0	0	0	0	0	0	0	0	0	0	0	0	0	0	0	0	0	0	0	0	0	0	0	0	0	0	0	0	0	0	0	0	0	0	0	0	0	0	0	0	0	0	0	0	0	0	0	0	0	0	0	0	0	0	0	0	0	0	0	0	0	0	0	0	0	0	0	0	0	0	0	0	0	0	0	0	0	0	0	0	0	0	0	0	0	0	0	0	0	0	0	0	0	0	0	0	0	0	0	0	0	0	0	0	0	0	0	0	0	0	0	0	0	0	0	0	0	0	0	0	0	0	0	0	0	0	0	0	0	0	0	0	0	0	0	0	0	0	0	0	0	0	0	0	0	0	0	0	0	0	0	0	0	0	0	0	0	0	0	0	0	0	0	0	0	0	0	0	0	0	0	0	0	0	0	0	0	0	0	0	0	0	0	0	0	0	0	0	0	0	0	0	0	0	0	0	0	0	0	0	0	0	0	0	0	0	0	0	0	0	0	0	0	0	0	0	0	0	0	0	0	0	0	0	0	0	0	0	0	0	0	0	0	0	0	0	0	0	0	0	0	0	0	0	0	0	0	0	0	0	0	0	0	0	0	0	0	0	0	0	0	0	0	0	0	0	0	0	0	0	0	0	0	0	0	0	0	0	0	0	0	0	0	0	0	0	0	0	0	0	0	0	2.81	5.15	5.15	0.58	-0.630000000000001	2.57	5.15	5.15	4.42	0.52	2.19	-0.930000000000001	0.57	5.15	5.15	5.11	3.69	5.08	5.15	0.580000000000002	1.82	2.78	-1.46	0.58	0.58	2.87	-0.860000000000001	3.22	-0.110000000000001	-0.99	1.75	0.15	-0.140000000000001	-1.28	5.15	-1.2	3.21	-2.51	1.21	5.11	-0.6	3.32	-0.52	4.85	0.169999999999998	0.58	0.58	1.93	1.28	0.140000000000001	-0.87	4.25	0.58	3.45	0	-0.0800000000000018	0.75	3.41	0.580000000000002	1.37	0.58	2.21	-3.81	2.92	-0.53	2.77	-0.58	1.37	-2.07	0.119999999999998	7.19	3.47	1.14	5.15	1.17	-2.22	-0.299999999999995	1.93000000000001	-2.36	-2.07	-3.95	7.15	1.64	7.22	-4.92	-6.32	4.96	-2.19	0.57	2.08	-4.64	3.84	-2.16	7.48	0.840000000000002	5.62	-0.710000000000001	0.579999999999999	4.05	0.0299999999999994	4.27	2.98	0.17	-2.51	-3.81	1.76	-0.0299999999999998	0.890000000000001	-1.63	0.279999999999999	2.44	-0.75	0.200000000000001	-1.5	0.220000000000001	-1.81	0.0999999999999996	3.17	0.82	1.74	-0.67	1.98	0.0400000000000005	-3.22	0.579999999999998	5.59999999999999	0.949999999999999	3.54	-1.42	7.48	-0.12	-0.910000000000001	-0.34	6.78	7.48	-4.35	7.48	2.95	-4.23	1.5	0.57	0.919999999999999	4.76	2.1	5.16	-1.06	4.1	2.28	3.56	4.67	4.26	-0.64	-0.76	3.73	1.46	0.0599999999999987	0.13	1.05	1.11	1.15	0.54	0.460000000000001	2.35	3.07	0.76	-1.01	1.18	5.15	-2.68	0.1	3.21	2.22	5.15	5.15	4.03	-1.03	-1.87	-0.12	-0.85	0.93	2.19	-0.0699999999999998	-1.08	4.44	-1.51	0.9	4.83	5.13	1.76	-0.56	-0.81	1.87	4.27	1.13	2.02	-0.2	0.211666666666666	2.495	-0.51	0.263999999999999	-0.227142857142859	0.578571428571429	0.576666666666666	1.88	2.602	0.334285714285715	1.30714285714286	-1.06375	1.43125	1.16857142857143	0.676666666666666	1.99571428571429	2.32	3.8	3.18142857142857	0.578571428571427	0.786666666666667	0.963750000000001	-0.11142857142857	0.113333333333333	0.58	0.998571428571429	2.04333333333333	0.738571428571429	-0.0712500000000009	-1.55375	3.82166666666667	-0.148888888888889	0.855882352941176	0.677692307692308	1.41555555555556	-0.177500000000002	1.21928571428572	-0.229999999999999	1.15444444444444	2.1575	0.5	0.997777777777777	-0.698571428571427	3.03230769230769	0.00583333333333158	1.56	0.448333333333334	0.110833333333334	0.385000000000002	-0.00250000000000128	-0.19	-0.0149999999999988	0.721250000000001	0.41875	-0.306000000000001	-0.0566666666666666	1.08111111111111	1.15466666666666	-0.225000000000001	-0.731111111111112	1.10142857142857	0.226153846153846	1.19857142857143	0.84375	-1.08454545454546	1.104	-0.318	2.083	-2.6625	-1.09909090909091	0.537142857142861	0.726666666666667	2.04	0.411250000000001	-0.134	-1.98277777777778	0.126250000000002	1.48166666666667	-1.42375	0.485714285714286	0.638333333333334	-0.459000000000003	0.388749999999998	3.35125	-0.584666666666671	-2.35166666666667	1.19857142857143	-1.278	0.571666666666667	1.01272727272727	-0.422142857142855	0.410000000000004	-0.645	0.677499999999998	0.8725	2.20294117647058	1.216	-0.662500000000001	0.987500000000001	0.983749999999997	0.897777777777778	1.60666666666667	0.274374999999999	2.10818181818182	-1.62	-0.216666666666665	0.744166666666666	0.689230769230769	-0.0430000000000001	0.624705882352941	1.33818181818182	-0.303000000000001	0.62125	0.0106249999999974	0.0380000000000003	-0.494285714285715	1.05571428571429	1.305	1.594375	2.43692307692308	-0.36	1.114	0.571428571428572	1.67636363636364	1.15181818181819	3.17176470588235	-0.0600000000000023	1.08	0.0890909090909062	-0.983333333333334	-3.85941176470589	-1.23272727272727	2.17444444444445	1.63454545454546	1.15416666666667	-1.52272727272727	1.113	-0.238	-0.909000000000001	0.318181818181818	0.195714285714287	1.35714285714286	0.315555555555557	0.74111111111111	0.687272727272727	-0.0650000000000013	1.366	-0.363333333333333	1.04	0.00374999999999837	1.375	1.25375	-1.18181818181818	2.01888888888889	0.341111111111111	-0.349999999999998	0.49375	1.327	0.143999999999998	-0.328000000000001	2.502	1.15166666666667	2.22666666666667	1.49066666666667	0.778500000000001	1.07	1.41846153846154	1.3875	-0.125555555555556	-0.00818181818181785	1.37888888888889	0.0166666666666675	2.06	2.23	1.31090909090909	-1.237	-0.863333333333334	0.312222222222223	-1.24769230769231	0.91	2.3875	0.232666666666667	-0.893333333333334	0.735555555555555	-0.778823529411765	1.27	1.254	1.38	1.778	0.0478947368421032	1.226	0.833636363636364	1.35277777777778	0.490000000000002	0.406874999999999	0.347619047619046	0.58	0.579999999999999	1.55	-0.52	-3.73	2.45	-4	0.58	-0.22	-1.81	-4	5.15	1.63	-0.2	0.58	0.300000000000002	5.15	4.8	-1.04	-2.71	5.15	5.15	4.34	4.74	5.15	-1.08	-2.36	1.11	-0.04	2.53	0.58	0.24	-0.609999999999998	1.68	3.73	-0.120000000000001	5.14	0.399999999999999	2.45	-3.08	-0.38	-2.78	-0.980000000000001	1.98	-1.27	-2.26	3.84	-0.62	-0.04	5.15	3.09	2.12	-1.03	-3.99	-3.23	-0.87	-2.75	-2.50999999999999	-2.05	-0.740000000000002	4.96	4.47	0.00999999999999801	-1.28	-2.46	-0.34	3.29	2.82	-6.19	3.1	7.48	-0.26	-2.83	0.91	4.24	3.03	1.68	1.28	-6.12	-1.06	-2.57	-5.65	4.11	2.59	-0.559999999999999	-6.32	-0.67	2.83	4.27	-0.599999999999999	3.76	-6.04	2.05	0.579999999999998	2.65	-6.33	7.48	-5.3	7.42	0.580000000000002	1.53	1.44	-3.3	0.579999999999998	0.579999999999999	-3.29	0.6	3.79	1.21	0.91	0.11	1.47	3.54	-1.76	3.45	0.59	3.99	2.83	0.65	1.22	-0.43	3.86	1.29	1.9	-0.12	4.97	2.34	0	-1.36	0.57	-0.27	-6.33	0.579999999999998	5.61	-1.69	0.28	-3.58	-0.0600000000000005	-1.32	1.14	0.57	-2.48	3.77	0.0300000000000002	3.68	2.05	3.85	-0.0999999999999996	4.25	3.1	3.07	1.02	-2.84	-1.77	4.47	2.53	-1.93	0.83	1.02	0.330000000000001	1.92	2.14	-2.95	3.07	-0.159999999999998	2.65	-1.59	0.58	1.63	-1.37	3.21	1.19	-1.71	-1.3	0.390000000000001	-1.52	-1.87	1.19	-1.39	2.4	2.19	-3.3	-1.02	-1.03	-0.52	5.03	-0.12	0.580000000000001	-0.0599999999999987	-0.409999999999999	2.66	0.0600000000000001	4.27	4.09	5.15	-0.91	-0.316666666666668	1.89	1.055	-0.304000000000001	-0.894285714285714	-1.77	-0.946666666666667	0.381666666666668	1.904	-0.620000000000001	-2.38285714285714	-0.282500000000001	2.83625	0.800000000000001	0.724444444444448	0.870000000000001	2.948	3.62	0.494285714285715	-0.98	1.82166666666667	1.5725	2.96285714285714	0.210000000000001	2.678	0.0571428571428569	2.11833333333333	1.40285714285714	0.6525	-0.678750000000001	-0.635	-0.00111111111111128	0.521764705882354	0.563076923076924	0.113333333333332	0.482499999999998	1.09071428571429	0.63125	-1.08333333333333	-0.110833333333332	0.265000000000001	0.342222222222222	0.450714285714287	1.22384615384615	0.634166666666667	1.32	1.3725	0.226666666666667	0.328999999999999	2.56	0.37	-0.16625	1.96125	-1.26	-1.18	-0.101111111111111	-0.326666666666666	1.05066666666666	-2.89416666666667	3.73333333333333	1.92571428571428	0.286153846153846	0.572857142857142	0.805	-1.92181818181818	-0.0859999999999994	0.200999999999999	2.494	-2.24416666666667	-0.830000000000002	-0.387857142857143	-0.0226666666666659	-0.65	-0.0837500000000002	1.831	0.689444444444444	1.4225	1.34388888888889	-1.58875	0.525714285714287	-1.86	-1.558	-0.68125	2.69375	0.0973333333333315	-2.35166666666667	-1.30571428571429	1.734	0.0216666666666665	0.360909090909091	0.548571428571428	-0.379000000000001	-0.746	-0.180000000000003	-1.38375	1.38999999999999	0.972666666666669	-1.715	0.998750000000001	2.48375	-0.784444444444444	0.255000000000001	-1.345625	1.76090909090909	-0.158333333333333	-0.144166666666667	1.15	1.21846153846154	-0.178	0.948235294117646	0.187272727272727	1.603	0.95875	-0.185624999999998	0.65	-0.411428571428573	1.63428571428572	1.15875	1.0875	-0.669999999999998	-0.236000000000001	1.022	0.169999999999999	1.01454545454546	-1.78818181818182	3.27882352941176	1.41066666666667	-0.288	0.173636363636362	-2.19222222222222	-1.56411764705883	-3.03818181818182	1.16999999999999	-0.494545454545456	0.445833333333326	0.643636363636364	0.686999999999998	0.898000000000001	-0.931000000000001	-0.123636363636365	2.73857142857143	0.668571428571429	0.396666666666667	0.575555555555555	1.12272727272727	1.50142857142857	1.652	0.997777777777777	1.12428571428571	2.4475	1.07125	0.960000000000001	-1.25181818181818	-0.35	1.25111111111111	0.868461538461538	-0.3325	0.782999999999999	-0.247	-0.287000000000001	2.23	2.11	-1.155	1.828	0.9015	0.946000000000002	1.91230769230769	0.0587500000000016	1.04222222222222	-0.149090909090908	1.39722222222222	0.108888888888888	0.00636363636363768	0.0209090909090932	-1.31909090909091	-1.581	-0.86	0.331111111111111	-0.973846153846154	1.49285714285714	2.3875	-0.439333333333334	-0.925000000000001	-0.357777777777779	-0.237058823529411	2.31	0.174999999999997	-1.05125	1.786	-0.119473684210526	0.887	0.210909090909091	1.36833333333333	-0.374545454545455	-0.00187499999999829	0.458571428571429	1.15	0.579999999999999	3.54	-0.52	-3.73	2.45	5.15	5.15	0.25	0.52	-3.9	4.58	1.63	-0.2	5.15	5.11	4.96	4.8	3.78	-2.71	5.15	5.15	-1.46	4.58	5.15	2.87	-0.860000000000001	1.11	-0.04	-0.31	1.75	0.15	-0.140000000000001	-1.28	5.15	-1.2	3.21	0.399999999999999	2.45	2.17	-0.38	3.32	-0.980000000000001	4.85	-1.27	-1.19	3.84	-0.62	-0.04	4.22	2.63	2.12	0.58	-3.99	-3.23	-0.87	-1.73	3.32	-2.05	-0.740000000000002	4.96	2.21	-3.81	-1.28	-0.53	0.5	1.89	2.82	-2.28	3.1	7.19	-0.26	-1.4	5.15	4.24	-2.22	1.68	1.93000000000001	-6.12	-2.07	-2.57	5.09	4.11	7.22	-4.92	-6.32	-0.0899999999999999	-2.19	4.27	1.21	-1.19	-6.04	2.05	7.48	2.65	-6.33	-0.710000000000001	0.42	7.42	0.0299999999999994	1.53	1.44	-3.18	-1.59	-3.8	1.76	-0.0299999999999998	1.52	-1.63	0.91	0.7	1.47	3.1	-1.5	2.8	-1.81	0.0999999999999996	3.17	0.65	1.22	-0.52	1.98	0.0400000000000005	-3.07	-0.12	4.97	0.949999999999999	3.54	-1.36	7.48	-0.12	-0.910000000000001	-0.34	5.61	7.48	0.28	7.48	2.95	-4.23	1.14	0.57	-2.48	4.76	1.33	3.68	-1.06	4.1	2.28	3.81	3.1	4.26	0.610000000000001	-1.45	1.23	4.47	0.0599999999999987	0.13	1.05	1.07	0.800000000000001	0.54	2.14	2.35	3.07	-0.159999999999998	-1.01	-1.59	2.53	1.63	0.1	3.21	2.22	1.64	1.18	2.72	-1.52	-1.87	-0.12	-0.85	2.4	2.19	-3.3	-1.02	4.44	-0.52	2.91	-0.12	5.13	1	-0.56	-0.81	0.0600000000000001	4.27	2.81	5.15	-0.569999999999999	-0.0525000000000002	2.1925	0.272500000000001	-0.0200000000000005	-0.560714285714285	-0.595714285714285	-0.185	1.13083333333334	2.253	-0.142857142857142	-0.537857142857142	-0.673124999999999	2.13375	0.984285714285715	0.700555555555555	1.43285714285714	2.634	3.71	1.83785714285714	-0.200714285714286	1.30416666666667	1.268125	1.42571428571429	0.161666666666667	1.629	0.527857142857144	2.08083333333333	1.07071428571428	0.290625	-1.11625	1.59333333333333	-0.0750000000000011	0.688823529411767	0.620384615384616	0.764444444444443	0.1525	1.155	0.200625	0.0355555555555558	1.02333333333333	0.382500000000002	0.669999999999998	-0.123928571428568	2.12807692307693	0.320000000000002	1.44	0.910416666666663	0.168749999999999	0.356999999999999	1.27875	0.0899999999999999	-0.0906250000000011	1.34125	-0.420625	-0.743	-0.0788888888888888	0.377222222222223	1.10266666666666	-1.55958333333333	1.50111111111111	1.51357142857143	0.256153846153847	0.885714285714284	0.824375	-1.50318181818182	0.508999999999999	-0.0585000000000004	2.2885	-2.45333333333333	-0.964545454545457	0.0746428571428552	0.352	0.694999999999999	0.16375	0.848500000000001	-0.646666666666668	0.774374999999999	1.41277777777778	-1.50625	0.505714285714284	-0.610833333333334	-1.0085	-0.14625	3.0225	-0.24366666666667	-2.35166666666667	-0.0535714285714288	0.228000000000002	0.296666666666665	0.686818181818182	0.0632142857142881	0.0154999999999994	-0.695499999999999	0.248749999999998	-0.255625	1.79647058823529	1.09433333333333	-1.18875	0.993124999999999	1.73375	0.0566666666666666	0.930833333333332	-0.535625000000003	1.93454545454545	-0.889166666666666	-0.18041666666667	0.947083333333334	0.953846153846155	-0.1105	0.786470588235294	0.762727272727274	0.649999999999999	0.790000000000001	-0.0874999999999986	0.344	-0.452857142857144	1.345	1.231875	1.3409375	0.883461538461535	-0.298	1.068	0.370714285714286	1.34545454545455	-0.31818181818182	3.22529411764706	0.675333333333331	0.396000000000001	0.131363636363634	-1.58777777777778	-2.71176470588235	-2.13545454545455	1.67222222222222	0.57	0.800000000000001	-0.439545454545456	0.899999999999999	0.33	-0.92	0.0972727272727276	1.46714285714286	1.01285714285714	0.35611111111111	0.658333333333333	0.904999999999999	0.718214285714286	1.509	0.317222222222222	1.08214285714286	1.225625	1.223125	1.106875	-1.21681818181818	0.834444444444445	0.796111111111109	0.259230769230768	0.0806249999999995	1.055	-0.051499999999999	-0.307499999999999	2.366	1.63083333333333	0.535833333333333	1.65933333333333	0.84	1.008	1.66538461538462	0.723125	0.458333333333334	-0.0786363636363632	1.38805555555555	0.0627777777777787	1.03318181818182	1.12545454545454	-0.00409090909090892	-1.409	-0.861666666666666	0.321666666666667	-1.11076923076923	1.20142857142857	2.3875	-0.103333333333333	-0.909166666666667	0.18888888888889	-0.507941176470588	1.79	0.714500000000001	0.164375	1.782	-0.0357894736842113	1.0565	0.522272727272728	1.36055555555556	0.0577272727272735	0.202500000000001	0.403095238095236
chrXI_352832_A_G_+	YKL045W_chrXI_352832_A_G_72_2	FALSE	-0.0295484242727704	UpStream	TRUE	TRUE	TRUE	FALSE	TRUE	FALSE	TRUE	TRUE	-0.604114927589578	1	73	1	0	-1	0	1	0	0	0	0.394736842105263	1.01694915254237	5.70859134783259	NA	NA	14	1284	494	216	661	3.45	0	0.02	0.02	0	0	0	0	0	0	0	0	0	0	-5.98	0	0	0	0	0	0	0	0	0	0	0	0	0	0	0	0	0	0	0	0	0	0	0	0	0	0	0	0	0	0	0	0	0	0	0	0	0	0	0	0	0	0	0	0	0	0	0	0	0	0	0	0	0	0	0	0	0	0	0	0	0	0	0	0	0	0	0	0	0	0	0	0	0	0	0	0	0	0	0	0	0	0	0	0	0	0	0	0	0	0	0	0	0	0	0	0	0	0	0	0	0	0	0	0	0	0	0	0	0	0	0	0	0	0	0	0	0	0	0	0	0	0	0	0	0	0	0	0	0	0	0	0	0	0	0	0	0	0	0	0	0	0	0	0	0	0	0	0	0	0	0	0	0	0	0	0	0	0	0	0	0	0	0	0	0	0	0	0	0	0	0	0	0	0	0	0	0	0	0	0	0	0	0	0	0	0	0	0	0	0	0	0	0	0	0	-5.98	0	0	0	0	0	0	0	0	0	0	0	0	0	0	0	0	0	0	0	0	0	0	0	0	0	0	0	0	0	0	0	0	0	0	0	0	0	0	0	0	0	0	0	0	0	0	0	0	0	0	0	0	0	0	0	0	0	0	0	0	0	0	0	0	0	0	0	0	0	0	0	0	0	0	0	0	0	0	0	0	0	0	0	0	0	0	0	0	0	0	0	0	0	0	0	0	0	0	0	0	0	0	0	0	0	0	0	0	0	0	0	0	0	0	0	0	0	0	0	0	0	0	0	0	0	0	0	0	0	0	0	0	0	0	0	0	0	0	0	0	0	0	0	0	0	0	0	0	0	0	0	0	0	0	0	0	0	0	0	0	0	0	0	0	0	0	0	0	0	0	0	0	0	0	0	0	0	0	0	0	0	0	0	0	0	0	0	0	0	0	0	0	0	0	0	-1	0	0	0	0	0	0	0	0	0	0	0	0	0	0	0	0	0	0	0	0	0	0	0	0	0	0	0	0	0	0	0	0	0	0	0	0	0	0	0	0	0	0	0	0	0	0	0	0	0	0	0	0	0	0	0	0	0	0	0	0	0	0	0	0	0	0	0	0	0	0	0	0	0	0	0	0	0	0	0	0	0	0	0	0	0	0	0	0	0	0	0	0	0	0	0	0	0	0	0	0	0	0	0	0	0	0	0	0	0	0	0	0	0	0	0	0	0	0	0	0	0	0	0	0	0	0	0	0	0	0	0	0	0	0	0	0	0	0	0	0	0	0	0	0	0	0	0	0	0	0	0	0	0	0	0	0	0	0	0	0	0	0	0	0	0	0	0	0	0	0	0	0	0	0	0	0	0	0	0	0	0	0	0	0	0	0	0	0	0	0	0	0	0	0	0	0	0	0	0	0	0	0	0	0	0	0	0	0	0	0	0	0	0	0	0	0	5.43	0	0	0	0	0	0	0	0	0	0	0	0	0	0	0	0	0	0	0	0	0	0	0	0	0	0	0	0	0	0	0	0	0	0	0	0	0	0	0	0	0	0	0	0	0	0	0	0	0	0	0	0	0	0	0	0	0	0	0	0	0	0	0	0	0	0	0	0	0	0	0	0	0	0	0	0	0	0	0	0	0	0	0	0	0	0	0	0	0	0	0	0	0	0	0	0	0	0	0	0	0	0	0	0	0	0	0	0	0	0	0	0	0	0	0	0	0	0	0	0	0	0	0	0	0	0	0	0	0	0	0	0	0	0	0	0	0	0	0	0	0	0	0	0	0	0	0	0	0	0	0	0	0	0	0	0	0	0	0	0	0	0	0	0	0	0	0	0	0	0	0	0	0	0	0	0	0	0	0	0	0	0	0	0	0	0	0	0	0	0	0	0	0	0	0	5.43	0	0	0	0	0	0	0	0	0	0	0	0	0	0	0	0	0	0	0	0	0	0	0	0	0	0	0	0	0	0	0	0	0	0	0	0	0	0	0	0	0	0	0	0	0	0	0	0	0	0	0	0	0	0	0	0	0	0	0	0	0	0	0	0	0	0	0	0	0	0	0	0	0	0	0	0	0	0	0	0	0	0	0	0	0	0	0	0	0	0	0	0	0	0	0	0	0	0	0	0	0	0	0	0	0	0	0	0	0	0	0	0	0	0	0	0	0	0	0	0	0	0	0	0	0	0	0	0	0	0	0	0	0	0	0	0	0	0	0	0	0	0	0	0	0	0	0	0	0	0	0	0	0	0	0	0	0	0	0	0	0	0	0	0	0	0	0	0	0	0	0	0	0	0	0	0	0	0	0	0	0	0	0	0	0	0	0	0	0	0	0	0	0	0	0	1	0	0	0	0	0	0	0	0	0	0	0	0	0	0	0	0	0	0	0	0	0	0	0	0	0	0	0	0	0	0	0	0	0	0	0	0	0	0	0	0	0	0	0	0	0	0	0	0	0	0	0	0	0	0	0	0	0	0	0	0	0	0	0	0	0	0	0	0	0	0	0	0	0	0	0	0	0	0	0	0	0	0	0	0	0	0	0	0	0	0	0	0	0	0	0	0	0	0	0	0	0	0	0	0	0	0	0	0	0	0	0	0	0	0	0	0	0	0	0	0	0	0	0	0	0	0	0	0	0	0	0	0	0	0	0	0	0	0	0	0	0	0	0	0	0	0	0	0	0	0	0	0	0	0	0	0	0	0	0	0	0	0	0	0	0	0	0	0	0	0	0	0	0	0	-5.98	0	0	0	0	0	0	0	0	0	0	0	0	0	0	0	0	0	0	0	0	5.43	0	0	0	0	0	0	0	0	0	0	0	0	0	0	0	0	0	0	0	0	0	0	0	0	0	0	0	0	0	0	0	0	0	0	0	0	0	0	0	0	0	0	0	0	0	0	0	0	0	0	0	0	0	0	0	0	0	0	0	0	0	0	0	0	0	0	0	0	0	0	0	0	0	0	0	0	0	0	0	0	0	0	0	0	0	0	0	0	0	0	0	0	0	0	0	0	0	0	0	0	0	0	0	0	0	0	0	0	0	0	0	0	0	0	0	0	0	0	0	0	0	0	0	0	0	0	0	0	0	0	0	0	0	0	0	0	0	0	0	0	0	0	0	0	0	0	0	0	0	0	0	0	0	0	0	0	0	0	0	0	0	0	0	0	0	0	0	0	0	0	0	0	0	0	-5.98	0	0	0	0	0	0	0	0	0	0	0	0	0	0	0	0	0	0	0	0	5.43	0	0	0	0	0	0	0	0	0	0	0	0	0	0	0	0	0	0	0	0	0	0	0	0	0	0	0	0	0	0	0	0	0	0	0	0	0	0	0	0	0	0	0	0	0	0	0	0	0	0	0	0	0	0	0	0	0	0	0	0	0	0	0	0	0	0	0	0	0	0	0	0	0	0	0	0	0	0	0	0	0	0	0	0	0	0	0	0	0	0	0	0	0	0	0	0	0	0	0	0	0	0	0	0	0	0	0	0	0	0	0	0	0	0	0	0	0	0	0	0	0	0	0	0	0	0	0	0	0	0	0	0	0	0	0	0	0	0	0	0	0	0	0	0	0	0	0	0	0	0	0	0	0	0	0	0	0	0	0	0	0	0	0	0	0	0	0	0	0	0	0	0	0	0	-1	0	0	0	0	0	0	0	0	0	0	0	0	0	0	0	0	0	0	0	0	1	0	0	0	0	0	0	0	0	0	0	0	0	0	0	0	0	0	0	0	0	0	0	0	0	0	0	0	0	0	0	0	0	0	0	0	0	0	0	0	0	0	0	0	0	0	0	0	0	0	0	0	0	0	0	0	0	0	0	0	0	0	0	0	0	0	0	0	0	0	0	0	0	0	0	0	0	0	0	0	0	0	0	0	0	0	0	0	0	0	0	0	0	0	0	0	0	0	0	0	0	0	0	0	0	0	0	0	0	0	0	0	0	0	0	0	0	0	0	0	0	0	0	0	0	0	0	0	0	0	0	0	0	0	0	0	0	0	0	0	0	0	0	0	0	0	0	0	0	0	0	0	0	0	0	0	0	0	0	0	0	0	0	0	0	-3.28	5.15	3.5	-0.520000000000001	4.45	-4	-3.42	0.58	2.42	-2.68	0.179999999999999	0.57	3.72	5.15	0.580000000000002	0.429999999999999	5.15	5.08	1.6	-1.75	5.15	5.15	5.15	-2.19	3.58	0.58	2.18	5.15	5.15	0.58	-0.87	3.99	-1.23	-0.409999999999997	-0.52	0.58	0.5	0.899999999999999	-2.12	-2.16	1.27	0.629999999999999	0.27	3.08	-1.56	1.33	0.58	0.0899999999999999	1.39	4.38	-0.160000000000001	-2.69	3.86	-3.9	-3.81	-0.629999999999999	0.28	-1.99	-6.33	7.43	0.57	1.41	0.57	3.87	-0.439999999999998	3.25	3.67	2.42	-0.34	-0.769999999999998	1.22	4.98	2.82	0.58	2.4	5.51	-1.59	0.509999999999998	-1.16	3.35	0.579999999999999	0.81	1.52	6.13	-4.66	2.28	-3.81	-0.649999999999999	4.96	4.38	-0.470000000000003	5	0.56	1.67	2.65	0.579999999999998	1.23	2.36	0.999999999999997	3.04	0.330000000000001	1.81	-0.700000000000003	7.48	4.38	-6.27	1.41	2.62	-0.460000000000001	0.79	0.14	2.49	0.0399999999999991	-0.960000000000001	-0.83	-3.41	3.59	3.79	1.69	-0.87	-1.76	-0.34	0.97	1.18	-2.2	0.670000000000002	0.58	2.08	-2.63	-6.33	-0.780000000000001	-0.31	0.58	-3.4	4.43	2.57	-1.02	0.570000000000001	-0.489999999999999	1.59	5.05	3.08	0.48	2.41	3.68	0.780000000000001	1.6	2.99	3.76	4.39	0.57	5.15	-1.4	-1.97	4.18	5.37	-0.65	-1.08	-0.0400000000000005	0.23	3.69	3.29	-1.43	0.0700000000000003	0.58	3.66	5.12	5.11	1.63	-0.640000000000001	1.77	0.58	1.76	1.87	-2.35	-1.74	-1.87	2.67	-0.27	4.27	2.19	1.62	0.44	-0.66	-1.43	5.15	0.58	-0.300000000000001	1.95	-0.0399999999999991	3.44	4.84	0.58	0.58	1.51	1.92	-0.316666666666668	1.89	1.055	-0.304	-0.894285714285715	-1.77	-0.946666666666665	0.381666666666668	1.904	-0.620000000000001	-0.880000000000001	-0.282500000000001	2.83625	0.799999999999999	0.724444444444444	0.870000000000001	2.948	3.62	0.494285714285715	-0.98	1.82166666666667	1.5725	2.96285714285714	0.209999999999999	2.678	0.0571428571428569	2.11833333333333	1.40285714285714	0.6525	-0.678750000000001	-0.635	-0.00111111111110951	0.521764705882354	0.563076923076922	0.113333333333333	0.482500000000002	1.09071428571428	0.63125	-1.08333333333333	-0.110833333333334	0.265000000000001	0.342222222222222	0.450714285714284	1.22384615384615	0.634166666666667	1.32	1.3725	0.226666666666667	0.329000000000001	2.56	0.37	-0.166250000000002	1.96125	-1.26	-1.18	-0.101111111111111	-0.326666666666666	1.05066666666666	-2.89416666666667	3.73333333333333	1.92571428571429	0.286153846153846	0.572857142857142	0.805	-1.92181818181818	-0.0859999999999994	0.200999999999999	2.494	-2.24416666666667	-0.83	-0.387857142857143	-0.0226666666666659	-0.65	-0.0837500000000002	1.831	0.689444444444444	1.4225	1.34388888888889	-1.58875	0.525714285714287	-1.86	-1.558	-0.68125	2.69375	0.0973333333333315	-2.35166666666667	-1.30571428571429	1.734	0.0216666666666674	0.36090909090909	0.548571428571428	-0.379000000000001	-0.746	-0.18	-1.38375	1.39	0.972666666666665	-1.715	0.998750000000001	2.48375	-0.784444444444443	0.254999999999999	-1.345625	1.76090909090909	-0.158333333333333	-0.144166666666667	1.15	1.21846153846154	-0.178	0.948235294117647	0.187272727272727	1.603	0.95875	-0.185625	0.649999999999999	-0.411428571428572	1.63428571428571	1.15875	1.0875	-0.670000000000002	-0.235999999999999	1.022	0.17	1.01454545454545	-1.78818181818182	3.27882352941176	1.41066666666667	-0.288	0.173636363636366	-2.19222222222222	-1.56411764705883	-3.03818181818182	1.17	-0.494545454545452	0.445833333333336	0.643636363636364	0.687000000000001	0.898	-0.930999999999999	-0.123636363636363	2.73857142857143	0.668571428571429	0.396666666666667	0.575555555555557	1.12272727272727	1.50142857142857	1.652	0.997777777777777	1.12428571428571	2.4475	1.07125	0.959999999999999	-1.25181818181818	-0.35	1.25111111111111	0.868461538461538	-0.3325	0.783000000000001	-0.247	-0.287000000000001	2.23	2.11	-1.155	1.828	0.9015	0.946000000000002	1.91230769230769	0.0587500000000016	1.04222222222222	-0.14909090909091	1.39722222222222	0.10888888888889	0.00636363636363768	0.0209090909090914	-1.31909090909091	-1.581	-0.859999999999999	0.331111111111113	-0.973846153846154	1.49285714285714	2.3875	-0.439333333333333	-0.924999999999999	-0.357777777777777	-0.237058823529409	2.31	0.175000000000001	-1.05125	1.786	-0.119473684210526	0.886999999999999	0.210909090909091	1.36833333333333	-0.374545454545455	-0.00187500000000185	0.458571428571428	-1.61	0.58	3.1	1.03	0.58	-4	0	3.15	0.58	0.52	1.14	-3.92	2.71	4.58	-3.09	0.970000000000001	5.15	5.08	5.15	0.58	1.83	2.55	0.28	-1.06	0.58	1.83	1.62	0.58	3.56	-1.37	4.85	-6.77	0.380000000000001	-0.119999999999998	0.949999999999999	0.870000000000001	2.31	0.399999999999999	-0.26	2.54	0.77	5.15	-2.64	5.06	0.580000000000002	0.66	-0.52	0.17	5.03	-2.85	-1.3	-0.86	0.58	0.249999999999999	0.57	-0.200000000000001	2.35	-1.11	0.579999999999998	-4.64	0.570000000000001	0.76	4.96	5.35	-6.21	2.37	2.35	2.64	2.93	0.120000000000001	-5.33000000000001	-0.24	4.71	0.52	1.29	-0.69	-2.43	3.27	0.379999999999999	4.33	0.579999999999999	7.48	1.28	7.48	-0.209999999999997	2.28	0.460000000000001	-6.33	0.58	-0.42	-2.53	6.61	0.48	-0.12	3.42	0.579999999999998	7.48	0.579999999999998	6.15	7.48	5.61	4.64	-0.649999999999999	7.48	0.57	-6.27	2.63	1.12	-1.59	-0.0299999999999994	4.24	-0.75	-0.679999999999997	0.459999999999999	-0.93	-2.61	3.18	2.24	1.46	2.32	-0.67	0.64	0.99	2.95	6.36	5.23999999999999	0.950000000000001	-0.419999999999998	-3.6	-5.41	-0.700000000000001	-0.800000000000001	6.93	0.539999999999999	2.15	0.17	0.579999999999998	0.00999999999999979	-0.68	1.74	-0.29	0.139999999999999	-0.16	0.52	1.87	0.580000000000004	0.69	0.0800000000000003	3.49	-2.91	1.35	4.74	-1.91	2.57	-2.98	1.3	0.69	-0.950000000000001	2.3	-0.17	6.77	1.49	2.79	2.52	2.09	5.15	4.58	1.71	0.87	0.100000000000001	0.58	4.66	5.15	5.15	-0.809999999999999	-2.74	-0.89	5.13	-0.44	4.28	2.19	3.84	0.31	4.44	0.539999999999999	1.79	5.15	1.81	1.49	0.98	5.15	2.34	0.24	0.72	1.8	0.39	0.211666666666668	2.495	-0.51	0.263999999999999	-0.227142857142859	0.578571428571426	0.576666666666666	1.88	2.602	0.334285714285715	1.30714285714286	-1.06375	1.43125	1.16857142857143	0.676666666666668	1.99571428571429	2.32	3.8	3.18142857142857	0.578571428571429	0.786666666666667	0.963749999999999	-0.111428571428572	0.113333333333333	0.58	0.998571428571429	2.04333333333333	0.738571428571428	-0.0712500000000009	-1.55375	3.82166666666667	-2.09319444444445	0.85588235294118	0.677692307692308	1.41555555555556	-0.1775	1.21928571428571	-0.23	1.15444444444445	2.1575	0.500000000000002	0.997777777777777	-0.69857142857143	3.03230769230769	0.00583333333333336	1.56	0.448333333333334	0.110833333333332	0.385	-0.00250000000000128	-0.19	-0.0150000000000006	0.721250000000001	0.418749999999999	-0.306000000000001	-0.0566666666666666	1.08111111111111	1.15466666666667	-0.225000000000001	-0.731111111111112	1.10142857142857	0.226153846153846	1.19857142857143	0.84375	-1.08454545454546	1.104	-0.318	2.083	-2.6625	-1.09909090909091	0.537142857142861	0.726666666666667	2.04	0.411250000000001	-0.134	-1.98277777777778	0.126250000000002	1.48166666666667	-1.42375	0.485714285714286	0.638333333333335	-0.459000000000003	0.388749999999998	3.35125	-0.584666666666664	-2.35166666666667	1.19857142857143	-1.278	0.571666666666667	1.01272727272727	-0.422142857142859	0.41	-0.645	0.677500000000002	0.872499999999999	2.20294117647057	1.216	-0.662499999999998	0.987500000000001	0.983750000000001	0.897777777777778	1.60666666666667	0.274375000000003	2.10818181818182	-1.62	-0.216666666666665	0.744166666666667	0.689230769230769	-0.0429999999999993	0.624705882352941	1.33818181818182	-0.303	0.62125	0.010625000000001	0.0380000000000003	-0.494285714285715	1.05571428571429	1.305	1.594375	2.43692307692308	-0.360000000000001	1.114	0.571428571428571	1.67636363636364	1.15181818181818	3.17176470588235	-0.0599999999999987	1.08	0.0890909090909062	-0.983333333333334	-3.85941176470588	-1.23272727272727	2.17444444444444	1.63454545454545	1.15416666666667	-1.52272727272727	1.113	-0.238	-0.908999999999999	0.318181818181818	0.195714285714285	1.35714285714286	0.315555555555555	0.741111111111111	0.687272727272727	-0.0649999999999977	1.366	-0.363333333333333	1.04	0.00374999999999837	1.375	1.25375	-1.18181818181818	2.01888888888889	0.341111111111111	-0.350000000000001	0.493750000000002	1.327	0.144	-0.327999999999999	2.502	1.15166666666667	2.22666666666667	1.49066666666667	0.778500000000001	1.07	1.41846153846154	1.3875	-0.125555555555556	-0.00818181818181785	1.37888888888889	0.0166666666666675	2.06	2.23	1.31090909090909	-1.237	-0.863333333333333	0.312222222222221	-1.24769230769231	0.91	2.3875	0.232666666666667	-0.893333333333334	0.735555555555553	-0.778823529411765	1.27	1.254	1.38	1.778	0.0478947368421068	1.226	0.833636363636364	1.35277777777778	0.49	0.406875000000003	0.347619047619048	-1.61	1.95	3.1	0.909999999999999	4.35	-4	0	2.42	1.53	0.52	0.179999999999999	-2.91	2.71	4.58	-3.09	0.970000000000001	5.15	5.08	1.6	-1.75	2.4	2.55	0.28	-1.06	3.01	1.83	1.62	4.28	4.5	-1.37	-0.87	0.72	-1.23	-0.199999999999997	-0.52	0.870000000000001	2.31	0.58	-2.12	-2.16	1.27	3.67	-1.29	3.08	-0.539999999999999	1.33	-0.52	0.0899999999999999	4.15	-2.85	-1.3	-2.69	3.86	-3.9	-3.81	-0.200000000000001	0.28	-1.11	-6.33	-4.64	0.570000000000001	1.41	4.96	3.87	-6.21	3.25	2.35	2.42	2.93	-0.769999999999998	0.989999999999998	3.58	2.82	0.52	2.4	-0.69	-2.31	1.91	0.379999999999999	4.33	0.579999999999999	5.07	1.52	6.13	-4.66	2.28	-3.81	-6.33	4.96	3.27	-2.53	5	0.56	-0.12	2.65	0.579999999999998	1.23	1.92	6.15	7.48	0.330000000000001	1.81	-0.700000000000003	7.48	0.57	-6.27	1.41	2.3	-1.59	-0.0299999999999994	0.34	-0.75	-0.13	-0.960000000000001	-0.83	-2.61	3.18	3.79	1.52	-0.87	-0.67	-0.34	0.99	2.95	-2.2	5.23999999999999	0.950000000000001	2.08	-3.58	-6.33	-0.700000000000001	-0.31	0.58	-2.87	2.5	0.17	0.579999999999998	0.00999999999999979	-0.68	1.59	0.270000000000001	3.08	-0.16	0.52	3.68	0.580000000000004	1.6	0.0800000000000003	3.49	-2.91	0.57	4.93	-1.8	-1.97	-2.98	5.37	0.69	-1.08	-0.0400000000000005	-0.17	6.77	2.38	-0.69	0.93	0.58	3.66	5.12	5.11	0.87	-0.640000000000001	1.77	4.11	1.76	1.87	-2.35	-2.74	-1.87	5.13	-0.27	4.27	2.19	1.62	0.31	-0.66	0.539999999999999	5.15	0.58	-0.300000000000001	1.49	0.98	3.44	4.84	0.24	0.72	1.8	0.97	-0.0525000000000002	2.1925	0.272499999999999	-0.0200000000000005	-0.560714285714285	-0.595714285714287	-0.185	1.13083333333333	2.253	-0.142857142857142	0.497912087912088	-0.673125000000001	2.13375	0.984285714285715	0.700555555555555	1.43285714285714	2.634	3.71	1.83785714285714	-0.200714285714286	1.30416666666667	1.268125	1.42571428571429	0.161666666666667	1.629	0.527857142857142	2.08083333333333	1.07071428571428	0.290625	-1.11625	1.59333333333333	-0.974183006535947	0.688823529411767	0.620384615384616	0.764444444444445	0.1525	1.155	0.200624999999999	0.0355555555555558	1.02333333333333	0.3825	0.669999999999998	-0.123928571428571	2.12807692307693	0.32	1.44	0.910416666666666	0.168749999999999	0.357000000000001	1.27875	0.0899999999999999	-0.0906250000000011	1.34125	-0.420624999999999	-0.743	-0.0788888888888888	0.377222222222223	1.10266666666667	-1.55958333333334	1.50111111111111	1.51357142857143	0.256153846153847	0.885714285714286	0.824375	-1.50318181818182	0.509	-0.0585000000000004	2.2885	-2.45333333333333	-0.964545454545451	0.0746428571428552	0.352	0.694999999999999	0.16375	0.8485	-0.646666666666665	0.774374999999999	1.41277777777778	-1.50625	0.505714285714285	-0.610833333333334	-1.0085	-0.14625	3.0225	-0.24366666666667	-2.35166666666667	-0.0535714285714288	0.228000000000002	0.296666666666667	0.686818181818181	0.0632142857142881	0.0154999999999994	-0.695500000000001	0.248749999999998	-0.255625	1.79647058823529	1.09433333333333	-1.18875	0.993124999999999	1.73375	0.0566666666666666	0.930833333333334	-0.535625	1.93454545454546	-0.889166666666666	-0.180416666666666	0.947083333333333	0.953846153846154	-0.110499999999999	0.786470588235295	0.762727272727273	0.65	0.789999999999999	-0.0875000000000004	0.344	-0.452857142857143	1.345	1.231875	1.3409375	0.883461538461539	-0.298	1.068	0.370714285714286	1.34545454545455	-0.318181818181817	3.22529411764705	0.675333333333334	0.396000000000001	0.131363636363638	-1.58777777777778	-2.71176470588235	-2.13545454545455	1.67222222222222	0.57	0.800000000000001	-0.439545454545453	0.900000000000002	0.33	-0.920000000000002	0.0972727272727258	1.46714285714286	1.01285714285714	0.35611111111111	0.658333333333333	0.905000000000001	0.718214285714286	1.509	0.317222222222222	1.08214285714286	1.225625	1.223125	1.106875	-1.21681818181818	0.834444444444445	0.796111111111111	0.259230769230768	0.0806249999999995	1.055	-0.0515000000000008	-0.307499999999999	2.366	1.63083333333333	0.535833333333334	1.65933333333333	0.84	1.008	1.66538461538462	0.723125000000001	0.458333333333334	-0.0786363636363632	1.38805555555555	0.0627777777777787	1.03318181818182	1.12545454545455	-0.00409090909090892	-1.409	-0.861666666666666	0.321666666666667	-1.11076923076923	1.20142857142857	2.3875	-0.103333333333333	-0.909166666666666	0.188888888888888	-0.507941176470588	1.79	0.714500000000001	0.164375000000001	1.782	-0.0357894736842113	1.0565	0.522272727272727	1.36055555555556	0.0577272727272735	0.202500000000001	0.403095238095238
chrXI_353056_T_C_+	YKL045W_chrXI_353056_T_C_72_2	NA	0.220991316146968	UpStream	TRUE	TRUE	TRUE	FALSE	TRUE	FALSE	TRUE	TRUE	-1.79824637578208	1	73	1	0	0	-1	0	1	0	0	0.375	1.01785714285714	5.70859134783259	NA	NA	14	1284	494	216	437	3.67	0	0.487	0.487	0	0	0	0	0	0	0	0	0	0	0	0	0	0	0	0	0	0	0	0	0	0	0	0	0	0	0	0	0	0	0	0	0	0	0	0	0	0	0	0	0	0	0	0	0	0	0	0	0	0	0	0	0	0	0	0	0	0	0	0	0	0	0	0	0	0	0	0	0	0	0	0	0	0	0	0	0	0	0	0	0	0	0	0	0	0	0	0	0	0	0	0	0	0	0	0	0	0	0	0	0	0	0	0	0	0	0	0	0	0	0	0	0	0	0	0	0	0	0	0	0	0	0	0	0	0	0	0	0	0	0	0	0	0	0	0	0	0	0	0	0	0	0	0	0	0	0	0	0	0	0	0	0	0	0	0	0	0	0	0	0	0	0	0	0	0	0	0	0	0	0	0	0	0	0	0	0	0	0	0	0	0	0	0	0	0	0	0	0	0	0	0	0	0	0	0	0	0	0	0	0	0	0	0	0	0	0	0	0	0	0	0	0	0	0	0	0	0	0	0	0	0	0	0	0	0	0	0	0	0	0	0	0	0	0	0	0	0	0	0	0	0	0	0	0	0	0	0	0	0	0	0	0	0	0	0	0	0	0	0	0	0	0	0	0	0	0	0	0	0	0	0	0	0	0	0	0	0	0	0	0	0	0	0	0	0	0	0	0	0	0	0	0	0	0	0	0	0	0	0	0	0	0	0	0	0	0	0	0	0	0	0	0	0	0	0	0	0	0	0	0	0	0	0	0	0	0	0	0	0	0	0	0	0	0	0	0	0	0	0	0	0	0	0	0	0	0	0	0	0	0	0	0	0	0	0	0	0	0	0	0	0	0	0	0	0	0	0	0	0	0	0	0	0	0	0	0	0	0	0	0	0	0	0	0	0	0	0	0	0	0	0	0	0	0	0	0	0	0	0	0	0	0	0	0	0	0	0	0	0	0	0	0	0	0	0	0	0	0	0	0	0	0	0	0	0	0	0	0	0	0	0	0	0	0	0	0	0	0	0	0	0	0	0	0	0	0	0	0	0	0	0	0	0	0	0	0	0	0	0	0	0	0	0	0	0	0	0	0	0	0	0	0	0	0	0	0	0	0	0	0	0	0	0	0	0	0	0	0	0	0	0	0	0	0	0	0	0	0	0	0	0	0	0	0	0	0	0	0	0	0	0	0	0	0	0	0	0	0	0	0	0	0	0	0	0	0	0	0	0	0	0	0	0	0	0	0	0	0	0	0	0	0	0	0	0	0	0	0	0	0	0	0	0	0	0	0	0	0	0	0	0	0	0	0	0	0	0	0	0	0	0	0	0	0	0	0	0	0	0	0	0	0	0	0	0	0	0	0	0	0	0	0	0	0	0	0	0	0	0	0	0	0	0	0	0	0	0	0	0	0	0	0	0	0	0	0	0	0	0	0	0	0	0	0	0	0	0	0	0	0	0	0	0	0	0	0	0	0	0	0	0	0	0	0	0	0	0	0	0	0	0	0	0	0	0	0	0	0	0	0	0	0	0	0	0	0	0	0	0	0	0	0	0	0	0	0	0	0	0	0	0	0	0	0	0	0	0	0	0	0	0	0	0	0	0	0	0	0	0	0	0	0	0	0	0	0	0	0	0	0	0	0	0	0	0	0	0	0	0	0	0	0	0	0	0	0	0	0	0	0	0	0	0	0	0	0	0	0	0	0	0	0	0	0	0	0	0	0	0	0	0	0	0	0	0	0	0	0	0	0	0	0	0	0	0	0	0	0	0	0	0	0	0	0	0	0	0	0	0	0	0	0	0	0	0	0	0	0	0	0	0	0	0	0	0	0	0	0	0	0	0	0	0	0	0	0	0	0	0	0	0	0	0	0	0	0	0	0	0	0	0	0	0	0	0	0	0	0	0	0	0	0	0	0	0	0	0	0	0	0	0	0	0	0	0	0	0	0	0	0	0	0	0	0	0	0	0	0	0	0	0	0	0	0	0	0	0	0	0	0	0	0	0	0	0	0	0	0	0	0	0	0	0	0	0	0	0	0	0	0	0	0	0	0	0	0	0	0	0	0	0	0	0	0	0	0	0	0	0	0	0	0	0	0	0	0	0	0	0	0	0	0	0	0	0	0	0	0	0	0	0	0	0	0	0	0	0	0	0	0	0	0	0	0	0	0	0	0	0	0	0	0	0	0	0	0	0	0	0	0	0	0	0	0	0	0	0	0	0	0	0	0	0	0	0	0	0	0	0	0	0	0	0	0	0	0	0	0	0	0	0	0	0	0	0	0	0	0	0	0	0	0	0	0	0	0	0	0	0	0	0	0	0	0	0	0	0	0	0	0	0	0	0	0	0	0	0	0	0	0	0	0	0	0	0	0	0	0	0	0	0	0	0	0	0	0	0	0	0	0	0	0	0	0	0	0	0	0	0	0	0	0	0	0	0	0	0	0	0	0	0	0	0	0	0	0	0	0	0	0	0	0	0	0	0	0	0	0	0	0	0	0	0	0	0	0	0	0	0	0	0	0	0	0	0	0	0	0	0	0	0	0	0	0	0	0	0	0	0	0	0	0	0	0	0	0	0	0	0	0	0	0	0	0	0	0	0	0	0	0	0	0	0	0	0	0	0	0	0	0	0	0	0	0	0	0	0	0	0	0	0	0	0	0	0	0	0	0	0	0	0	0	0	0	0	0	0	0	0	0	0	0	0	0	0	0	0	0	0	0	0	0	0	0	0	0	0	0	0	0	0	0	0	0	0	0	0	0	0	0	0	0	0	0	0	0	0	0	0	0	0	0	0	0	0	0	0	0	0	0	0	0	0	0	0	0	0	0	0	0	0	0	0	0	0	0	0	0	0	0	0	0	0	0	0	0	0	0	0	0	0	0	0	0	0	0	0	0	0	0	0	0	0	0	0	0	0	0	0	0	0	0	0	0	0	0	0	0	0	0	0	0	0	0	0	0	0	0	0	0	0	0	0	0	0	0	0	0	0	0	0	0	0	0	0	0	0	0	0	0	0	0	0	0	0	0	0	0	0	0	0	0	0	0	0	0	0	0	0	0	0	0	0	0	0	0	0	0	0	0	0	0	0	0	0	0	0	0	0	0	0	0	0	0	0	0	0	0	0	0	0	0	0	0	0	0	0	0	0	0	0	0	0	0	0	0	0	0	0	0	0	0	0	0	0	0	0	0	0	0	0	0	0	0	0	0	0	0	0	0	0	0	0	0	0	0	0	0	0	0	0	0	0	0	0	0	0	0	0	0	0	0	0	0	0	0	0	0	0	0	0	0	0	0	0	0	0	0	0	0	0	0	0	0	0	0	0	0	0	0	0	0	0	0	0	0	0	0	0	0	0	0	0	0	0	0	0	0	0	0	0	0	0	0	0	0	0	0	0	0	0	0	0	0	0	0	0	0	0	0	0	0	0	0	0	0	0	0	0	0	0	0	0	0	0	0	0	0	0	0	0	0	0	0	0	0	0	0	0	0	0	0	0	0	0	0	0	0	0	0	0	0	0	0	0	0	0	0	0	0	0	0	0	0	0	0	0	0	0	0	0	0	0	0	0	0	0	0	0	0	0	0	0	0	0	0	0	0	0	0	0	0	0	0	0	0	0	0	0	0	0	0	0	0	0	0	0	0	0	0	0	0	0	0	0	0	0	0	0	0	0	0	0	0	0	0	0	0	0	0	0	0	0	0	0	0	0	0	0	0	0	0	0	0	0	0	0	0	0	0	0	0	0	0	0	0	0	0	0	0	0	0	0	0	0	0	0	0	0	0	0	0	0	0	0	0	0	0	0	0	0	0	0	0	0	0	0	0	0	0	0	0	0	0	0	0	0	0	0	0	0	0	0	0	0	0	0	0	0	0	0	0	0	0	0	0	0	0	0	0	0	0	0	0	0	0	0	0	0	0	0	0	0	0	0	0	0	0	0	0	0	0	0	0	0	0	0	0	0	0	0	0	0	0	0	0	0	0	0	0	0	0	0	0	0	0	0	0	0	0	0	0	0	-2.5	3.14	-1.37	0.58	0.58	-2.71	0	3.54	0.33	-4	-0.230000000000001	-1.37	0.58	0.58	-4	3.5	4.48	2.53	5.15	0.58	1.83	2.55	0	5.15	0.58	3.21	3.98	0.58	0.58	-0.41	5.15	-1.95	-0.67	1.3	3.01	-0.360000000000001	0.42	2.66	-1.99	5.15	-0.93	1.55	-0.0199999999999996	3.8	-3.9	1.6	1.52	-0.16	0.579999999999999	-3.3	-0.219999999999999	-0.81	-1.82	-3.89	-3.81	-1.1	1.65	5.85	-1.17	0.15	0.569999999999999	0.76	4.96	1.32	-0.949999999999999	1.74	-1.17	2.31	-2.43	-3.51	0.579999999999998	0.180000000000001	2.64	0.509999999999998	0.14	-1.55	5.67	0.67	-1.79	0.369999999999999	0.579999999999999	7.45	1.04	7.37	-5.85	-1.91	4.96	2.93	0.58	3.35	0.96	-4.28	0.5	6.45	7.36	0.579999999999998	1.86	0.550000000000001	-1.7	7.48	1.31	2.98	1.13	-0.0400000000000009	-2.67	-3.39	0.87	0.28	-0.35	0.81	4.24	1.48	4.74	-0.26	1.42	-1.34	1.47	5.28	3.87	-0.979999999999997	-3.37	0.75	0.99	0.280000000000001	3.81	3.45	2.1	0.579999999999998	1.19	-6.33	-1.34	-0.970000000000001	0.579999999999998	3.47	6.79	0.17	1.65	0.430000000000001	2.5	2.76	3.25	0.14	4.76	2.12	0.74	2.42	-1.41	-1.58	1.09	4.56	-1.39	0.22	-1.58	4.5	5.64	0.580000000000002	2.43	0.7	1.54	3.56	0.42	0.38	2.91	2.19	-0.25	3.94	-0.120000000000001	3.14	0.87	0.0999999999999996	3.5	-0.199999999999999	5.15	5.15	4.03	-1.61	-0.77	0.830000000000001	-0.220000000000001	1.27	5.14	0.57	0.58	2.78	0.75	0.7	0.02	-2.95	0.87	-2.06	4.06	0.58	0.579999999999999	0.159999999999999	-3.3	0.39	0.211666666666668	2.495	-0.51	0.264	-0.227142857142857	0.578571428571429	0.576666666666666	1.88	2.602	0.334285714285715	1.30714285714286	-1.06375	1.43125	1.16857142857143	0.676666666666666	1.99571428571429	2.32	3.8	3.18142857142857	0.578571428571429	0.786666666666667	0.963750000000001	-0.111428571428572	0.113333333333333	0.58	0.998571428571427	2.04333333333333	0.738571428571429	-0.0712500000000009	-1.55375	3.82166666666667	-0.148888888888889	0.855882352941176	0.677692307692308	1.41555555555555	-0.177500000000002	1.21928571428571	-0.229999999999999	1.15444444444445	2.1575	0.5	0.997777777777777	-0.698571428571427	3.03230769230769	0.00583333333333336	1.56	0.448333333333334	0.110833333333332	0.385	-0.0024999999999995	-0.19	-0.0150000000000006	0.721250000000001	0.418749999999999	-0.306000000000001	-0.0566666666666666	1.08111111111111	1.15466666666667	-0.224999999999998	-0.731111111111112	1.10142857142857	0.226153846153846	1.19857142857143	0.84375	-1.08454545454546	1.104	-0.318000000000001	2.083	-2.6625	-1.09909090909091	0.537142857142854	0.726666666666667	2.04	0.411249999999999	-0.134	-1.98277777777778	0.126249999999999	1.48166666666667	-1.42375	0.485714285714284	0.638333333333334	-0.459000000000003	0.38875	3.35125	-0.584666666666664	-2.35166666666667	1.19857142857143	-1.278	0.571666666666666	1.01272727272727	-0.422142857142857	0.41	-0.645	0.677500000000002	0.872499999999999	2.20294117647059	1.216	-0.662500000000001	0.987500000000001	0.983750000000001	0.897777777777778	1.60666666666667	0.274374999999999	2.10818181818182	-1.62	-0.216666666666669	0.744166666666667	0.689230769230768	-0.0429999999999993	0.624705882352941	1.33818181818182	-0.303	0.62125	0.0106249999999974	0.0379999999999994	-0.494285714285714	1.05571428571429	1.305	1.594375	2.43692307692308	-0.359999999999999	1.114	0.571428571428571	1.67636363636364	1.15181818181819	3.17176470588235	-0.0600000000000023	1.08	0.0890909090909062	-0.983333333333334	-3.85941176470588	-1.23272727272727	2.17444444444444	1.63454545454546	1.15416666666667	-1.52272727272727	1.113	-0.238	-0.909000000000002	0.318181818181818	0.195714285714287	1.35714285714286	0.315555555555555	0.741111111111111	0.687272727272726	-0.0649999999999977	1.366	-0.363333333333333	1.04	0.00375000000000014	1.375	1.25375	-1.18181818181818	2.01888888888889	0.341111111111109	-0.350000000000001	0.493749999999999	1.327	0.144	-0.327999999999999	2.502	1.15166666666667	2.22666666666667	1.49066666666666	0.778499999999999	1.07	1.41846153846154	1.3875	-0.125555555555554	-0.00818181818181785	1.37888888888889	0.0166666666666657	2.06	2.23	1.31090909090909	-1.237	-0.863333333333333	0.312222222222223	-1.24769230769231	0.91	2.3875	0.232666666666667	-0.893333333333333	0.735555555555555	-0.778823529411765	1.27	1.254	1.38	1.778	0.0478947368421032	1.226	0.833636363636364	1.35277777777778	0.49	0.406874999999999	0.347619047619046	-3.85	0.58	5.09	-1.18	-3.84	-4	-4	0.58	0.57	-1.06	-1.33	-3.94	1.67	-1.46	-2.49	-1.03	2.41	4.83	0.58	-4	-4	-4	5.15	1.72	3.99	0.58	2.18	2.45	2.98	-0.87	0.58	0.04	-1.86	1.03	-4	1.48	-3.3	3.11	0.8	-2.45	0.13	2.96	0.16	1.12	-2.52	0.58	0.580000000000002	0.0899999999999999	3.94	4.86	-1.46	1.76	1.02	0.68	-3.23	0.0400000000000009	1.22	7.27	-2.05	7.48	4.96	1.22	4.39	1.2	-6.33	3.25	-0.520000000000003	3.87	-5.1	-4.36	-0.969999999999995	0.659999999999999	3.81	3	0.710000000000001	1.27	6.81	0.579999999999998	0.749999999999996	0.58	-6.33	0.579999999999997	0.620000000000001	7.48	4.45	-1.91	-3.81	7.48	-3.81	4.38	4.13	6.94	0.23	5.17	2.65	-6.33	7.48	-2.8	-2.79	3.76	-1.42	2.16	2.13	4.17	3.24	-1.7	0.81	-0.859999999999999	-0.58	1.32	-1.82	2.93	3.8	0.0999999999999996	0.5	-1.17	3.18	3.3	1.74	1.38	-2.07	0.489999999999999	-0.16	1.01	1.83	6.93	2.94	-2.89	7.48	-0.5	-3.53	0.569999999999999	0.579999999999995	4.94	3.59	1.08	-6.33	0.569999999999999	3.93	2.95	5.05	0.35	4.73	1.34	-2.4	0.369999999999999	-1.74	2.99	3.15	5.15	-2.65	-0.76	-0.829999999999998	0.58	5.15	3.73	0.21	-0.149999999999999	1.21	1.08	0.62	3.29	-2.95	0.82	0.58	2.16	1.36	3.39	-2.83	-1.37	2.64	0.58	-0.81	-1.34	1.27	-2.91	0.26	2.17	1.95	4.27	5.14	-1.8	0.58	-3.27	1.27	5.15	-0.00999999999999979	-0.3	0.870000000000001	-2.47	2.41	-0.16	0.580000000000001	-3.17	0.380000000000003	1.75	-0.316666666666666	1.89	1.055	-0.304	-0.894285714285715	-1.77	-0.946666666666665	0.381666666666668	1.904	-0.620000000000001	-2.38285714285714	-0.282500000000001	2.83625	0.800000000000001	0.724444444444446	0.870000000000001	2.948	3.62	0.494285714285715	-0.98	1.82166666666667	1.5725	2.96285714285714	0.210000000000001	2.678	0.0571428571428587	2.11833333333333	1.40285714285714	0.6525	-0.678750000000001	-0.635	-0.00111111111111128	0.521764705882354	0.563076923076924	0.113333333333333	0.482500000000002	1.09071428571428	0.631249999999998	-1.08333333333333	-0.110833333333332	0.265000000000001	0.342222222222222	0.450714285714287	1.22384615384615	0.634166666666665	1.32	1.3725	0.226666666666667	0.329000000000001	2.56	0.369999999999999	-0.16625	1.96125	-1.26	-1.18	-0.101111111111111	-0.326666666666667	1.05066666666667	-2.89416666666667	3.73333333333333	1.92571428571429	0.286153846153846	0.572857142857144	0.805000000000001	-1.92181818181818	-0.0860000000000003	0.200999999999999	2.494	-2.24416666666667	-0.83	-0.387857142857143	-0.0226666666666659	-0.65	-0.0837499999999984	1.831	0.689444444444444	1.4225	1.34388888888889	-1.58875	0.525714285714285	-1.86	-1.558	-0.68125	2.69375	0.0973333333333386	-2.35166666666667	-1.30571428571429	1.734	0.0216666666666665	0.36090909090909	0.54857142857143	-0.378999999999998	-0.745999999999999	-0.18	-1.38375	1.39	0.972666666666665	-1.715	0.998749999999998	2.48375	-0.784444444444444	0.255000000000001	-1.345625	1.76090909090909	-0.158333333333333	-0.144166666666667	1.15	1.21846153846154	-0.178	0.948235294117648	0.187272727272727	1.603	0.95875	-0.185625	0.649999999999999	-0.411428571428571	1.63428571428571	1.15875	1.0875	-0.669999999999998	-0.236000000000001	1.022	0.17	1.01454545454546	-1.78818181818182	3.27882352941176	1.41066666666666	-0.288	0.173636363636366	-2.19222222222222	-1.56411764705883	-3.03818181818182	1.17	-0.494545454545456	0.445833333333333	0.643636363636361	0.686999999999998	0.898	-0.930999999999997	-0.123636363636365	2.73857142857143	0.668571428571427	0.396666666666667	0.575555555555555	1.12272727272727	1.50142857142857	1.652	0.997777777777778	1.12428571428571	2.4475	1.07125	0.959999999999998	-1.25181818181818	-0.349999999999999	1.25111111111111	0.868461538461538	-0.3325	0.782999999999999	-0.247	-0.286999999999999	2.23	2.11	-1.155	1.828	0.901499999999999	0.946000000000002	1.91230769230769	0.0587499999999999	1.04222222222222	-0.149090909090908	1.39722222222222	0.108888888888888	0.00636363636363591	0.0209090909090897	-1.31909090909091	-1.581	-0.859999999999999	0.33111111111111	-0.973846153846154	1.49285714285714	2.3875	-0.439333333333333	-0.925	-0.357777777777775	-0.237058823529413	2.31	0.175000000000001	-1.05125	1.786	-0.119473684210526	0.887	0.210909090909091	1.36833333333333	-0.374545454545453	-0.00187500000000185	0.458571428571428	-2.5	3.14	5.09	0.58	0.58	-2.71	-4	0.58	0.33	-4	-0.230000000000001	-3.94	1.43	0.58	-2.49	0.98	3.21	2.53	2.97	-2.25	-2.74	-1.75	2.76	4.09	0.58	0.58	3.57	0.58	0.58	-0.41	5.15	0.04	-0.67	1.3	0.199999999999999	0.87	-3.3	2.66	-1.99	2.04	-0.93	1.55	0.16	2.78	-3.9	0.58	1.52	0.0899999999999999	0.579999999999999	2.56	-1.46	-0.81	-0.16	0.68	-3.81	-1.1	1.22	7.27	-2.05	7.48	3.71	1.22	4.39	1.32	-3.9	1.74	-1.17	3.87	-5.1	-4.36	0.579999999999998	0.180000000000001	3.81	0.81	0.14	-1.55	5.67	0.67	0.749999999999996	0.58	-6.3	0.579999999999997	1.04	7.37	4.45	-1.91	4.96	7.48	0.58	3.35	0.96	1.78	0.5	5.17	6.04	-6.32	7.48	-2.8	-1.7	7.48	1.31	2.98	1.13	1.19	0.58	-3.39	0.81	-0.859999999999999	-0.58	1.32	4.24	2.93	4.74	0.0999999999999996	1.42	-1.17	3.18	3.3	2.01	-0.979999999999997	-3.37	0.62	-0.16	1.01	1.83	6.93	2.94	-2.81	7.48	-1.19	-3.53	0.569999999999999	0.579999999999995	3.47	3.59	1.08	-3.99	0.569999999999999	3.93	2.8	5.05	0.14	4.76	2.05	-1.98	2.42	-1.41	2.45	1.09	5.15	-2.34	-0.13	-1.58	3.66	5.15	3.73	1.74	0.26	1.54	3.56	0.62	1.97	-1.17	2.13	0.58	2.16	1.36	3.14	0.87	0.0999999999999996	2.64	0.58	2.3	2.34	3.32	-1.61	0.26	2.17	1.95	1.27	5.14	-1.8	0.58	-3.27	0.75	5.15	-0.00999999999999979	-0.3	0.870000000000001	-2.06	3.48	0.58	0.580000000000001	0.159999999999999	-3.3	1.75	-0.0524999999999984	2.1925	0.272500000000001	-0.0200000000000005	-0.560714285714285	-0.595714285714285	-0.185	1.13083333333333	2.253	-0.142857142857142	-0.537857142857142	-0.673125000000001	2.13375	0.984285714285715	0.700555555555557	1.43285714285714	2.634	3.71	1.83785714285714	-0.200714285714286	1.30416666666667	1.268125	1.42571428571429	0.161666666666665	1.629	0.527857142857144	2.08083333333333	1.07071428571429	0.290625	-1.11625	1.59333333333333	-0.0749999999999993	0.688823529411764	0.620384615384616	0.764444444444445	0.1525	1.155	0.200624999999999	0.0355555555555558	1.02333333333333	0.382500000000002	0.670000000000002	-0.123928571428571	2.12807692307692	0.319999999999999	1.44	0.910416666666666	0.168749999999999	0.356999999999999	1.27875	0.089999999999999	-0.0906249999999993	1.34125	-0.420624999999999	-0.743	-0.0788888888888888	0.377222222222223	1.10266666666666	-1.55958333333333	1.50111111111111	1.51357142857143	0.256153846153845	0.885714285714286	0.824375	-1.50318181818182	0.508999999999999	-0.0585000000000004	2.2885	-2.45333333333333	-0.964545454545455	0.0746428571428552	0.352	0.695	0.16375	0.8485	-0.646666666666668	0.774374999999999	1.41277777777778	-1.50625	0.505714285714285	-0.610833333333334	-1.0085	-0.14625	3.0225	-0.243666666666662	-2.35166666666667	-0.0535714285714288	0.228000000000002	0.296666666666666	0.686818181818182	0.0632142857142846	0.015500000000003	-0.695499999999999	0.248750000000001	-0.255625	1.79647058823529	1.09433333333333	-1.18875	0.993124999999999	1.73375	0.0566666666666684	0.930833333333334	-0.535625000000003	1.93454545454546	-0.889166666666668	-0.180416666666666	0.947083333333333	0.953846153846153	-0.1105	0.786470588235295	0.762727272727273	0.649999999999999	0.790000000000001	-0.0874999999999986	0.344	-0.452857142857143	1.345	1.231875	1.3409375	0.883461538461535	-0.298	1.068	0.370714285714286	1.34545454545455	-0.318181818181817	3.22529411764706	0.675333333333331	0.395999999999997	0.131363636363638	-1.58777777777778	-2.71176470588235	-2.13545454545455	1.67222222222222	0.57	0.799999999999997	-0.439545454545456	0.899999999999999	0.33	-0.919999999999998	0.0972727272727258	1.46714285714286	1.01285714285714	0.35611111111111	0.658333333333333	0.904999999999999	0.718214285714286	1.509	0.317222222222223	1.08214285714286	1.225625	1.223125	1.106875	-1.21681818181818	0.834444444444445	0.796111111111111	0.259230769230768	0.0806249999999995	1.055	-0.0515000000000008	-0.307499999999999	2.366	1.63083333333333	0.535833333333334	1.65933333333333	0.84	1.008	1.66538461538462	0.723125	0.458333333333334	-0.0786363636363632	1.38805555555555	0.0627777777777787	1.03318181818182	1.12545454545455	-0.00409090909090892	-1.409	-0.861666666666666	0.321666666666667	-1.11076923076923	1.20142857142857	2.3875	-0.103333333333333	-0.909166666666667	0.18888888888889	-0.507941176470588	1.79	0.714499999999999	0.164375	1.782	-0.0357894736842113	1.0565	0.522272727272728	1.36055555555556	0.0577272727272717	0.202500000000001	0.403095238095236
chrXI_353091_C_T_+	YKL045W_chrXI_353091_C_T_72_2	NA	-0.364361098457021	UpStream	TRUE	TRUE	TRUE	FALSE	TRUE	FALSE	TRUE	TRUE	-1.55139025868608	1	73	1	0	0	1	0	-1	0	0	0.381578947368421	0.983050847457627	5.70859134783259	NA	NA	14	1284	494	216	402	3.67	0	0.485	0.485	0	0	0	0	0	0	0	0	0	0	5.55	0	0	0	0	0	0	0	0	0	0	0	0	0	0	0	0	0	0	0	0	0	0	0	0	0	0	0	0	0	0	0	0	0	0	0	0	0	0	0	0	0	0	0	0	0	0	0	0	0	0	0	0	0	0	0	0	0	0	0	0	0	0	0	0	0	0	0	0	0	0	0	0	0	0	0	0	0	0	0	0	0	0	0	0	0	0	0	0	0	0	0	0	0	0	0	0	0	0	0	0	0	0	0	0	0	0	0	0	0	0	0	0	0	0	0	0	0	0	0	0	0	0	0	0	0	0	0	0	0	0	0	0	0	0	0	0	0	0	0	0	0	0	0	0	0	0	0	0	0	0	0	0	0	0	0	0	0	0	0	0	0	0	0	0	0	0	0	0	0	0	0	0	0	0	0	0	0	0	0	0	0	0	0	0	0	0	0	0	0	0	0	0	0	0	0	5.55	0	0	0	0	0	0	0	0	0	0	0	0	0	0	0	0	0	0	0	0	0	0	0	0	0	0	0	0	0	0	0	0	0	0	0	0	0	0	0	0	0	0	0	0	0	0	0	0	0	0	0	0	0	0	0	0	0	0	0	0	0	0	0	0	0	0	0	0	0	0	0	0	0	0	0	0	0	0	0	0	0	0	0	0	0	0	0	0	0	0	0	0	0	0	0	0	0	0	0	0	0	0	0	0	0	0	0	0	0	0	0	0	0	0	0	0	0	0	0	0	0	0	0	0	0	0	0	0	0	0	0	0	0	0	0	0	0	0	0	0	0	0	0	0	0	0	0	0	0	0	0	0	0	0	0	0	0	0	0	0	0	0	0	0	0	0	0	0	0	0	0	0	0	0	0	0	0	0	0	0	0	0	0	0	0	0	0	0	0	0	0	0	0	0	0	1	0	0	0	0	0	0	0	0	0	0	0	0	0	0	0	0	0	0	0	0	0	0	0	0	0	0	0	0	0	0	0	0	0	0	0	0	0	0	0	0	0	0	0	0	0	0	0	0	0	0	0	0	0	0	0	0	0	0	0	0	0	0	0	0	0	0	0	0	0	0	0	0	0	0	0	0	0	0	0	0	0	0	0	0	0	0	0	0	0	0	0	0	0	0	0	0	0	0	0	0	0	0	0	0	0	0	0	0	0	0	0	0	0	0	0	0	0	0	0	0	0	0	0	0	0	0	0	0	0	0	0	0	0	0	0	0	0	0	0	0	0	0	0	0	0	0	0	0	0	0	0	0	0	0	0	0	0	0	0	0	0	0	0	0	0	0	0	0	0	0	0	0	0	0	0	0	0	0	0	0	0	0	0	0	0	0	0	0	0	0	0	0	0	0	0	0	0	0	0	0	0	0	0	0	0	0	0	0	0	0	0	0	0	0	0	0	0	0	0	0	0	0	0	0	0	0	0	0	0	0	0	0	0	0	0	0	0	0	0	0	0	0	0	0	0	0	0	0	0	0	0	0	0	0	0	0	0	0	0	0	0	0	0	0	0	0	0	0	0	0	0	0	0	0	0	0	0	0	0	0	0	0	0	0	0	0	0	0	0	0	0	0	0	0	0	0	0	0	0	0	0	0	0	0	0	0	0	0	0	0	0	0	0	0	0	0	0	0	0	0	0	0	0	0	0	0	0	0	0	0	0	0	0	0	0	0	0	0	0	0	0	0	0	0	0	0	0	0	0	0	0	0	0	0	0	0	0	0	0	0	0	0	0	0	0	0	0	0	0	0	0	0	0	0	0	0	0	0	0	0	0	0	0	0	0	0	0	0	0	0	0	0	0	0	0	0	0	0	0	0	0	0	0	0	0	0	0	0	0	0	0	0	0	0	0	0	0	0	0	0	0	0	0	0	0	0	0	0	0	0	0	0	0	0	0	0	0	0	0	0	0	0	0	0	0	0	0	0	0	0	0	0	0	0	0	0	0	0	0	0	0	0	0	0	0	0	0	0	0	0	0	0	0	0	0	0	0	0	0	0	0	0	0	0	0	0	0	0	0	0	0	0	0	0	0	0	0	0	0	0	0	0	0	0	0	0	0	0	0	0	0	0	0	0	0	0	0	0	0	0	0	0	0	0	0	0	0	0	0	0	0	0	0	0	0	0	0	0	0	0	0	0	0	0	0	0	0	0	0	0	0	0	0	0	0	0	0	0	0	0	0	0	0	0	0	0	0	0	0	0	0	0	0	0	0	0	0	0	0	0	0	0	0	0	0	0	0	0	0	0	0	0	0	0	0	0	0	0	0	0	0	0	0	0	0	0	0	0	0	0	0	0	0	0	0	0	0	0	0	0	0	0	0	0	0	0	0	0	0	0	0	0	0	0	0	0	0	0	0	0	0	0	0	0	0	0	0	0	0	0	0	0	0	0	0	0	0	0	0	0	0	0	0	0	0	0	0	0	0	0	0	0	0	0	0	0	0	0	0	0	0	0	0	0	0	0	0	0	0	0	0	0	0	0	0	0	0	0	0	0	0	0	0	0	0	0	0	0	0	0	0	0	0	0	0	0	0	0	0	0	0	0	0	0	0	0	0	0	0	0	0	0	0	0	0	0	0	0	0	0	0	0	0	0	0	0	0	0	0	0	0	0	0	0	0	0	0	0	0	0	0	0	0	0	0	0	0	0	0	0	0	0	0	0	0	0	0	0	0	0	0	0	0	5.55	0	0	0	0	0	0	0	0	0	0	0	0	0	0	0	0	0	0	0	0	0	0	0	0	0	0	0	0	0	0	0	0	0	0	0	0	0	0	0	0	0	0	0	0	0	0	0	0	0	0	0	0	0	0	0	0	0	0	0	0	0	0	0	0	0	0	0	0	0	0	0	0	0	0	0	0	0	0	0	0	0	0	0	0	0	0	0	0	0	0	0	0	0	0	0	0	0	0	0	0	0	0	0	0	0	0	0	0	0	0	0	0	0	0	0	0	0	0	0	0	0	0	0	0	0	0	0	0	0	0	0	0	0	0	0	0	0	0	0	0	0	0	0	0	0	0	0	0	0	0	0	0	0	0	0	0	0	0	0	0	0	0	0	0	0	0	0	0	0	0	0	0	0	0	0	0	0	0	0	0	0	0	0	0	0	0	0	0	0	0	0	0	0	0	0	5.55	0	0	0	0	0	0	0	0	0	0	0	0	0	0	0	0	0	0	0	0	0	0	0	0	0	0	0	0	0	0	0	0	0	0	0	0	0	0	0	0	0	0	0	0	0	0	0	0	0	0	0	0	0	0	0	0	0	0	0	0	0	0	0	0	0	0	0	0	0	0	0	0	0	0	0	0	0	0	0	0	0	0	0	0	0	0	0	0	0	0	0	0	0	0	0	0	0	0	0	0	0	0	0	0	0	0	0	0	0	0	0	0	0	0	0	0	0	0	0	0	0	0	0	0	0	0	0	0	0	0	0	0	0	0	0	0	0	0	0	0	0	0	0	0	0	0	0	0	0	0	0	0	0	0	0	0	0	0	0	0	0	0	0	0	0	0	0	0	0	0	0	0	0	0	0	0	0	0	0	0	0	0	0	0	0	0	0	0	0	0	0	0	0	0	0	1	0	0	0	0	0	0	0	0	0	0	0	0	0	0	0	0	0	0	0	0	0	0	0	0	0	0	0	0	0	0	0	0	0	0	0	0	0	0	0	0	0	0	0	0	0	0	0	0	0	0	0	0	0	0	0	0	0	0	0	0	0	0	0	0	0	0	0	0	0	0	0	0	0	0	0	0	0	0	0	0	0	0	0	0	0	0	0	0	0	0	0	0	0	0	0	0	0	0	0	0	0	0	0	0	0	0	0	0	0	0	0	0	0	0	0	0	0	0	0	0	0	0	0	0	0	0	0	0	0	0	0	0	0	0	0	0	0	0	0	0	0	0	0	0	0	0	0	0	0	0	0	0	0	0	0	0	0	0	0	0	0	0	0	0	0	0	0	0	0	0	0	0	0	0	0	0	0	0	0	0	0	0	0	0	0	1.61	-0.37	-0.58	1.67	2.59	4	-0.57	-4.03	-4.42	-0.52	-4.05	0.93	-0.58	-0.59	0.04	-3.49	-1.6	-5	-5.15	-0.58	-1.01	-1.34	-0.58	4	-0.58	-2.1	-0.76	2.98	1.73	4	-5.15	3.82	0.33	-5.15	-5.15	-4.7	-3.21	0.48	2.82	-5.11	1.69	2.43	-0.58	-0.58	2.58	-1.46	-1.05	-0.849999999999998	1.44	-0.58	0.31	-2.69	-1.65	-1.22	3.23	0.929999999999999	0.88	-5.88	5.63	-1.37	-0.569999999999999	1.72	-4.39	-0.02	6.18	0.54	-1.36	-1.53	6.33	3.57	-1.96	-1.9	-2.14	4	0.24	-0.24	5.11	-3.38	3.78	1	-1.74	4.74	-2.6	-2.56	-1.01	0.220000000000001	0.0999999999999988	-0.579999999999998	-0.57	2.8	-0.5	3.84	3.03	1.44	2.19	-7.48	-0.579999999999998	1.3	-0.659999999999997	-0.58	-3.75	-0.58	-3.5	-3.06	3.81	-7.18	-0.36	0.59	-1.83	0.2	-0.28	0.599999999999999	0.85	1.82	-0.51	3.05	1.4	-3.32	-2.23	-1.37	0.670000000000001	-1.78	-2.79	-0.290000000000001	-5.29	-7.48	0.0700000000000003	-0.2	3.11	5.15	1.06	0.12	-4.62	-2.78	-3.29	6.16	4.1	2.74	1.8	-0.3	1.07	-1.47	3.99	2.88	0.91	1.53	-3.19	-2.54	-0.280000000000001	1.95	-4.26	0.9	2.63	-2.36	-0.860000000000001	1.71	1.77	1.14	-0.49	3.51	-4.33	-0.35	-2.35	-3.07	-0.91	1.47	-0.0500000000000007	1.03	-0.33	1.56	0.709999999999999	1.48	-3.73	-4.03	-0.58	2.5	-0.16	-1.25	-0.7	-1.43	0.219999999999999	0.3	-0.58	3.96	1.06	-0.58	-2.72	-5.13	-1.11	0.440000000000003	1.06	1.27	1.26	4	3.96	-0.58	-0.211666666666666	-2.495	0.51	-0.264	0.227142857142857	-0.578571428571429	-0.576666666666666	-1.88	-2.602	-0.334285714285713	-3.06166666666667	1.06375	-1.43125	-1.16857142857143	-0.676666666666668	-1.99571428571429	-2.32	-3.8	-3.18142857142857	-0.578571428571429	-0.786666666666667	-0.963750000000001	0.111428571428572	-0.113333333333333	-0.58	-0.998571428571429	-2.04333333333333	-0.738571428571428	0.0712500000000009	1.55375	-3.82166666666667	0.148888888888889	-0.855882352941176	-0.677692307692308	-1.41555555555556	0.177499999999998	-1.21928571428571	0.23	-1.15444444444445	-2.1575	-0.499999999999998	-0.997777777777777	0.698571428571427	-3.03230769230769	-0.00583333333333513	-1.56	-0.448333333333334	-0.110833333333334	-0.385000000000002	0.0024999999999995	0.19	0.0149999999999997	-0.721250000000001	-0.41875	0.306000000000001	0.0566666666666666	-1.08111111111111	-1.15466666666666	0.225000000000001	0.731111111111112	-1.10142857142857	-0.226153846153847	-1.19857142857143	-0.84375	1.08454545454546	-1.104	0.317999999999998	-2.083	2.6625	1.09909090909091	-0.537142857142861	-0.726666666666667	-2.04	-0.411249999999999	0.134	1.98277777777778	-0.126249999999999	-1.48166666666667	1.42375	-0.485714285714286	-0.638333333333335	0.459	-0.38875	-3.35125	0.584666666666671	2.35166666666667	-1.19857142857143	1.278	-0.571666666666665	-1.01272727272727	0.422142857142857	-0.41	0.645	-0.677500000000002	-0.8725	-2.20294117647059	-1.216	0.662500000000001	-0.987499999999997	-0.983750000000001	-0.897777777777778	-1.60666666666667	-0.274374999999999	-2.10818181818182	1.62	0.216666666666669	-0.744166666666667	-0.689230769230768	0.0430000000000001	-0.624705882352941	-1.33818181818182	0.303	-0.62125	-0.0106249999999992	-0.0380000000000003	0.494285714285715	-1.05571428571429	-1.305	-1.594375	-2.43692307692308	0.359999999999999	-1.114	-0.571428571428571	-1.67636363636364	-1.15181818181818	-3.17176470588235	0.0599999999999987	-1.08	-0.0890909090909098	0.983333333333338	3.85941176470588	1.23272727272727	-2.17444444444444	-1.63454545454545	-1.15416666666667	1.52272727272727	-1.113	0.238	0.909000000000001	-0.318181818181817	-0.195714285714285	-1.35714285714286	-0.315555555555557	-0.741111111111113	-0.687272727272727	0.0650000000000013	-1.366	0.363333333333333	-1.04	-0.00375000000000014	-1.375	-1.25375	1.18181818181818	-2.01888888888889	-0.341111111111111	0.350000000000001	-0.49375	-1.327	-0.144000000000001	0.327999999999999	-2.502	-1.15166666666667	-2.22666666666667	-1.49066666666667	-0.778499999999999	-1.07	-1.41846153846154	-1.3875	0.125555555555556	0.00818181818181785	-1.37888888888889	-0.0166666666666657	-2.06	-2.23	-1.31090909090909	1.237	0.863333333333333	-0.312222222222223	1.24769230769231	-0.91	-2.3875	-0.232666666666667	0.893333333333334	-0.735555555555557	0.778823529411765	-1.27	-1.254	-1.38	-1.778	-0.0478947368421032	-1.226	-0.833636363636366	-1.35277777777778	-0.49	-0.406874999999999	-0.347619047619046	3.28	-0.39	-0.529999999999999	0.53	-1.54	-2.45	-0.58	-0.58	-2.66	1.7	3.61	1.03	0.74	3.71	3.69	0.31	-2.4	-4.8	0.23	4	-2.41	-3.12	-5.15	1.46	-5.15	1.08	1.67	0.949999999999999	-0.16	4	2.13	1.11	1.86	0.529999999999999	-2.13	-0.58	-3.22	1.69	-2.45	2.75	1.11	-0.969999999999997	-1.64	-0.82	-3.24	-2.45	3.98	3.3	-0.24	-3.08	-1.62	0.73	-0.730000000000001	-0.68	4.44089209850063e-16	-1.99	2.6	-0.579999999999998	5.12	-2.11	-0.58	1.63	-1.15	-0.0800000000000001	5.89	0.0599999999999996	1.2	-2.7	1.13	1.46	-4.71999999999999	4.01	1.15	4	-0.479999999999999	-1.94	-0.98	-3.82	-0.52	1.06	4.02	0.419999999999996	1.57	1.09	1.36	0.220000000000001	-0.58	-0.579999999999999	-3.32	0.19	-2.52	-4.89	-0.94	6.33	-0.579999999999998	-7.48	-4.58	3.54	-4.48	-0.58	0.730000000000002	1.75	-7.48	-1.86	3.8	3.39	-0.0299999999999998	-0.52	-1.53	0.8	0.48	-1.7	-0.00999999999999979	1.44	-0.62	0.169999999999999	0.17	-2.69	-1.92	0.459999999999999	0.4	-0.0999999999999996	-2.32	-0.77	-0.579999999999998	-4.42	-1.45	-1.4	0.109999999999999	6.33	-0.130000000000001	2.05	-2.7	0.81	1.49	2.26	2.59	2.55	4.31	-0.87	-1.46	-3.63	3.73	-0.26	-0.5	-5.86	-1.76	-2.18	-1.16	-0.58	-2.46	0.79	3.01	1.77	-4.35	4.9	1.63	1.58	-0.4	3.66	-3.19	-2.51	1.75	-2.44	-1.01	-1.43	-1	3.27	-0.610000000000001	-0.31	0.71	3.86	-0.58	-0.580000000000003	1.83	1.52	0.61	1.69	-1.95	0.840000000000001	0.220000000000001	0.39	-0.21	0.709999999999999	-2.28	-3.15	2	3.92	-2.17	-1.28	-1.56	0.0600000000000023	1.26	4	4	0.23	0.316666666666666	-1.89	-1.055	0.303999999999999	0.894285714285715	1.77	0.946666666666667	-0.381666666666666	-1.904	0.620000000000001	2.38285714285714	0.282500000000001	-2.83625	-0.799999999999999	-0.724444444444444	-0.869999999999999	-2.948	-3.62	-0.494285714285715	0.98	-1.82166666666667	-1.5725	-2.96285714285714	-0.21	-2.678	-0.0571428571428569	-2.11833333333333	-1.40285714285714	-0.652500000000002	0.678749999999999	0.635	0.00111111111111128	-0.521764705882351	-0.56307692307692	-0.113333333333333	-0.482500000000002	-1.09071428571429	-0.63125	1.08333333333333	0.110833333333332	-0.265000000000001	-0.342222222222222	-0.450714285714287	-1.22384615384615	-0.634166666666665	-1.32	-1.3725	-0.226666666666667	-0.328999999999999	-2.56	-0.37	0.16625	-1.96125	1.26	1.18	0.101111111111111	0.326666666666667	-1.05066666666666	2.89416666666667	-3.73333333333333	-1.92571428571429	-0.286153846153846	-0.572857142857142	-0.805	1.92181818181818	0.0860000000000003	-0.200999999999999	-2.494	2.24416666666667	0.83	0.387857142857136	0.0226666666666695	0.65	0.0837500000000002	-1.831	-0.689444444444444	-1.4225	-1.34388888888889	1.58875	-0.525714285714287	1.86	1.558	0.68125	-2.69375	-0.0973333333333315	2.35166666666667	1.30571428571428	-1.734	-0.0216666666666647	-0.36090909090909	-0.548571428571428	0.379000000000001	0.746	0.18	1.38375	-1.39	-0.972666666666669	1.715	-0.998749999999998	-2.48375	0.784444444444443	-0.254999999999999	1.345625	-1.76090909090909	0.158333333333333	0.144166666666667	-1.15	-1.21846153846154	0.178	-0.948235294117647	-0.187272727272727	-1.603	-0.958749999999998	0.185624999999998	-0.65	0.411428571428571	-1.63428571428571	-1.15875	-1.0875	0.670000000000002	0.236000000000001	-1.022	-0.17	-1.01454545454545	1.78818181818182	-3.27882352941177	-1.41066666666667	0.288	-0.173636363636366	2.19222222222222	1.56411764705883	3.03818181818182	-1.17	0.494545454545456	-0.445833333333333	-0.643636363636364	-0.687000000000001	-0.898	0.931000000000001	0.123636363636363	-2.73857142857143	-0.668571428571429	-0.396666666666667	-0.575555555555557	-1.12272727272727	-1.50142857142857	-1.652	-0.997777777777778	-1.12428571428571	-2.4475	-1.07125	-0.959999999999999	1.25181818181818	0.35	-1.25111111111111	-0.868461538461538	0.3325	-0.782999999999999	0.247	0.287000000000001	-2.23	-2.11	1.155	-1.828	-0.9015	-0.946000000000002	-1.91230769230769	-0.0587500000000016	-1.04222222222222	0.149090909090908	-1.39722222222222	-0.108888888888888	-0.00636363636363768	-0.0209090909090932	1.31909090909091	1.581	0.86	-0.331111111111111	0.973846153846154	-1.49285714285714	-2.3875	0.439333333333334	0.925000000000001	0.357777777777779	0.237058823529411	-2.31	-0.174999999999999	1.05125	-1.786	0.119473684210526	-0.887	-0.210909090909091	-1.36833333333333	0.374545454545455	0.00187500000000185	-0.458571428571428	1.61	-0.37	-0.58	1.67	2.59	4	-0.57	-3.96	-3.97	1.7	-4.05	1.03	0.74	-0.59	0.04	0.31	-2.4	-5	-5.15	-0.58	-2.41	-2.43	-5.15	1.46	-2.72	1.08	1.67	2.98	1.73	4	-5.15	2.57	1.86	-4.82	-5.15	-0.58	-3.22	1.54	2.82	-5.11	1.11	2.43	-1.64	-0.58	2.43	-2.45	-1.05	2.2	-0.24	-3.08	-1.62	-1.64	-0.730000000000001	-1.22	4.44089209850063e-16	-1.99	0.88	-2.07	5.63	-2.11	-0.58	1.72	-4.39	-0.02	6.18	0.35	-0.2	-2.7	6.33	3.38	-1.96	-0.23	-2.14	4	-0.479999999999999	-0.24	5.11	-3.38	1.34	1.06	-1.74	2.6	-2.6	1.09	-1.01	0.220000000000001	0.0999999999999988	-0.579999999999999	-3.32	0.69	-0.75	0.41	3.03	1.44	2.19	-7.48	-4.58	1.3	-4.48	-0.58	-3.75	0.87	-3.5	-3.06	3.8	-7.18	-0.36	-0.19	-1.83	0.8	-0.28	-1.7	-0.00999999999999979	1.82	-0.62	0.169999999999999	1.4	-2.69	-2.23	-1.15	0.4	-1.78	-2.79	-0.77	-0.579999999999998	-7.48	0.0700000000000003	-0.2	0.109999999999999	6.33	-0.130000000000001	0.12	-2.7	0.81	1.49	2.26	4.1	2.55	1.8	-0.3	-1.46	-1.47	3.81	1.71	0.91	-5.86	-3.19	-2.18	-1.16	-0.58	-2.99	0.79	2.63	-2.23	-3.13	4.9	1.63	1.14	-0.4	3.66	-3.74	-2.51	-2.35	-3.04	-0.91	1.47	-0.0500000000000007	1.03	-0.33	0.820000000000001	0.709999999999999	3.86	-3.73	-4.03	1.83	2.5	-0.16	1.69	-1.38	-1.43	0.219999999999999	0.3	-0.21	3.96	-2.28	-3.15	2	-4.8	-1.11	-1.28	1.06	0.499999999999999	1.26	4	4	-0.58	0.0525000000000002	-2.1925	-0.272500000000001	0.0200000000000005	0.560714285714285	0.595714285714287	0.185	-1.13083333333333	-2.253	0.142857142857144	-0.517362637362638	0.673124999999999	-2.13375	-0.984285714285715	-0.700555555555557	-1.43285714285714	-2.634	-3.71	-1.83785714285714	0.200714285714286	-1.30416666666667	-1.268125	-1.42571428571429	-0.161666666666667	-1.629	-0.527857142857144	-2.08083333333333	-1.07071428571428	-0.290625	1.11625	-1.59333333333333	0.0749999999999993	-0.688823529411767	-0.620384615384616	-0.764444444444445	-0.1525	-1.155	-0.200624999999999	-0.0355555555555558	-1.02333333333333	-0.3825	-0.670000000000002	0.123928571428571	-2.12807692307692	-0.32	-1.44	-0.910416666666666	-0.168749999999999	-0.357000000000001	-1.27875	-0.0899999999999999	0.0906250000000011	-1.34125	0.420625	0.743000000000001	0.0788888888888888	-0.377222222222222	-1.10266666666666	1.55958333333334	-1.50111111111111	-1.51357142857143	-0.256153846153847	-0.885714285714284	-0.824375	1.50318181818182	-0.509	0.0585000000000004	-2.2885	2.45333333333333	0.964545454545455	-0.0746428571428552	-0.352	-0.695	-0.16375	-0.8485	0.646666666666665	-0.774374999999999	-1.41277777777778	1.50625	-0.505714285714287	0.610833333333334	1.0085	0.14625	-3.0225	0.24366666666667	2.35166666666666	0.0535714285714288	-0.228000000000002	-0.296666666666665	-0.686818181818182	-0.0632142857142846	-0.0154999999999994	0.695499999999999	-0.248749999999998	0.255625	-1.79647058823529	-1.09433333333333	1.18875	-0.993124999999999	-1.73375	-0.0566666666666666	-0.930833333333332	0.535625	-1.93454545454545	0.889166666666666	0.180416666666666	-0.947083333333333	-0.953846153846152	0.1105	-0.786470588235294	-0.762727272727273	-0.65	-0.789999999999999	0.0875000000000004	-0.344	0.452857142857143	-1.345	-1.231875	-1.3409375	-0.883461538461539	0.298	-1.068	-0.370714285714286	-1.34545454545455	0.318181818181817	-3.22529411764706	-0.675333333333334	-0.395999999999997	-0.131363636363634	1.58777777777778	2.71176470588236	2.13545454545455	-1.67222222222222	-0.57	-0.800000000000001	0.439545454545456	-0.899999999999999	-0.329999999999998	0.92	-0.0972727272727258	-1.46714285714286	-1.01285714285714	-0.35611111111111	-0.658333333333335	-0.904999999999999	-0.718214285714286	-1.509	-0.317222222222222	-1.08214285714286	-1.225625	-1.223125	-1.106875	1.21681818181818	-0.834444444444443	-0.796111111111111	-0.259230769230768	-0.0806250000000013	-1.055	0.0514999999999999	0.307499999999999	-2.366	-1.63083333333333	-0.535833333333333	-1.65933333333333	-0.84	-1.008	-1.66538461538462	-0.723125000000001	-0.458333333333334	0.0786363636363632	-1.38805555555555	-0.0627777777777769	-1.03318181818182	-1.12545454545455	0.00409090909090892	1.409	0.861666666666667	-0.321666666666667	1.11076923076923	-1.20142857142857	-2.3875	0.103333333333333	0.909166666666666	-0.188888888888888	0.507941176470588	-1.79	-0.714499999999999	-0.164375	-1.782	0.0357894736842113	-1.0565	-0.522272727272728	-1.36055555555556	-0.0577272727272717	-0.202500000000001	-0.403095238095238
chrXI_353277_T_C_+	YKL045W_chrXI_353277_T_C_72_2	FALSE	0.109803200790673	UpStream	TRUE	TRUE	TRUE	FALSE	TRUE	FALSE	TRUE	TRUE	-0.551586667219116	1	73	1	0	0	-1	0	1	0	0	0.394736842105263	1.01694915254237	5.70859134783259	NA	NA	14	1284	494	216	216	1.47	0.00787402	0.293	0.707	0	0	0	0	0	0	0	0	0	0	0	0	0	0	0	0	0	0	0	0	0	0	0	0	0	0	0	0	0	0	0	0	0	0	0	0	0	0	0	0	0	0	0	0	0	0	0	0	0	0	0	0	0	0	0	0	0	0	0	0	0	0	0	0	0	0	0	0	0	0	0	0	0	0	0	0	0	0	0	0	0	0	0	0	0	0	0	0	0	0	0	0	0	0	0	0	0	0	0	0	0	0	0	0	0	0	0	0	0	0	0	0	0	0	0	0	0	0	0	0	0	0	0	0	0	0	0	0	0	0	0	0	0	0	0	0	0	0	0	0	0	0	0	0	0	0	0	0	0	0	0	0	0	0	0	0	0	0	0	0	0	0	0	0	0	0	0	0	0	0	0	0	0	0	0	0	0	0	0	0	0	0	0	0	0	0	0	0	0	0	0	0	0	0	0	0	0	0	0	0	0	0	0	0	0	0	0	0	0	0	0	0	0	0	0	0	0	0	0	0	0	0	0	0	0	0	0	0	0	0	0	0	0	0	0	0	0	0	0	0	0	0	0	0	0	0	0	0	0	0	0	0	0	0	0	0	0	0	0	0	0	0	0	0	0	0	0	0	0	0	0	0	0	0	0	0	0	0	0	0	0	0	0	0	0	0	0	0	0	0	0	0	0	0	0	0	0	0	0	0	0	0	0	0	0	0	0	0	0	0	0	0	0	0	0	0	0	0	0	0	0	0	0	0	0	0	0	0	0	0	0	0	0	0	0	0	0	0	0	0	0	0	0	0	0	0	0	0	0	0	0	0	0	0	0	0	0	0	0	0	0	0	0	0	0	0	0	0	0	0	0	0	0	0	0	0	0	0	0	0	0	0	0	0	0	0	0	0	0	0	0	0	0	0	0	0	0	0	0	0	0	0	0	0	0	0	0	0	0	0	0	0	0	0	0	0	0	0	0	0	0	0	0	0	0	0	0	0	0	0	0	0	0	0	0	0	0	0	0	0	0	0	0	0	0	0	0	0	0	0	0	0	0	0	0	0	0	0	0	0	0	0	0	0	0	0	0	0	0	0	0	0	0	0	0	0	0	0	0	0	0	0	0	0	0	0	0	0	0	0	0	0	0	0	0	0	0	0	0	0	0	0	0	0	0	0	0	0	0	0	0	0	0	0	0	0	0	0	0	0	0	0	0	0	0	0	0	0	0	0	0	0	0	0	0	0	0	0	0	0	0	0	0	0	0	0	0	0	0	0	0	0	0	0	0	0	0	0	0	0	0	0	0	0	0	0	0	0	0	0	0	0	0	0	0	0	0	0	0	0	0	0	0	0	0	0	0	0	0	0	0	0	0	0	0	0	0	0	0	0	0	0	0	0	0	0	0	0	0	0	0	0	0	0	0	0	0	0	0	0	0	0	0	0	0	0	0	0	0	0	0	0	0	0	0	0	0	0	0	0	0	0	0	0	0	0	0	0	0	0	0	0	0	0	0	0	0	0	0	0	0	0	0	0	0	0	0	0	0	0	0	0	0	0	0	0	0	0	0	0	0	0	0	0	0	0	0	0	0	0	0	0	0	0	0	0	0	0	0	0	0	0	0	0	0	0	0	0	0	0	0	0	0	0	0	0	0	0	0	0	0	0	0	0	0	0	0	0	0	0	0	0	0	0	0	0	0	0	0	0	0	0	0	0	0	0	0	0	0	5.03	0	0	0	0	0	0	0	0	0	0	0	0	0	0	0	0	0	0	0	0	0	0	0	0	0	0	0	0	0	0	0	0	0	0	0	0	0	0	0	0	0	0	0	0	0	0	0	0	0	0	0	0	0	0	0	0	0	0	0	0	0	0	0	0	0	0	0	0	0	0	0	0	0	0	0	0	0	0	0	0	0	0	0	0	0	0	0	0	0	0	0	0	0	0	0	0	0	0	0	0	0	0	0	0	0	0	0	0	0	0	0	0	0	0	0	0	0	0	0	0	0	0	0	0	0	0	0	0	0	0	0	0	0	0	0	0	0	0	0	0	0	0	0	0	0	0	0	0	0	0	0	0	0	0	0	0	0	0	0	0	0	0	0	0	0	0	0	0	0	0	0	0	0	0	0	0	0	0	0	0	0	0	0	0	0	0	0	0	0	0	0	0	0	0	0	5.03	0	0	0	0	0	0	0	0	0	0	0	0	0	0	0	0	0	0	0	0	0	0	0	0	0	0	0	0	0	0	0	0	0	0	0	0	0	0	0	0	0	0	0	0	0	0	0	0	0	0	0	0	0	0	0	0	0	0	0	0	0	0	0	0	0	0	0	0	0	0	0	0	0	0	0	0	0	0	0	0	0	0	0	0	0	0	0	0	0	0	0	0	0	0	0	0	0	0	0	0	0	0	0	0	0	0	0	0	0	0	0	0	0	0	0	0	0	0	0	0	0	0	0	0	0	0	0	0	0	0	0	0	0	0	0	0	0	0	0	0	0	0	0	0	0	0	0	0	0	0	0	0	0	0	0	0	0	0	0	0	0	0	0	0	0	0	0	0	0	0	0	0	0	0	0	0	0	0	0	0	0	0	0	0	0	0	0	0	0	0	0	0	0	0	0	1	0	0	0	0	0	0	0	0	0	0	0	0	0	0	0	0	0	0	0	0	0	0	0	0	0	0	0	0	0	0	0	0	0	0	0	0	0	0	0	0	0	0	0	0	0	0	0	0	0	0	0	0	0	0	0	0	0	0	0	0	0	0	0	0	0	0	0	0	0	0	0	0	0	0	0	0	0	0	0	0	0	0	0	0	0	0	0	0	0	0	0	0	0	0	0	0	0	0	0	0	0	0	0	0	0	0	0	0	0	0	0	0	0	0	0	0	0	0	0	0	0	0	0	0	0	0	0	0	0	0	0	0	0	0	0	0	0	0	0	0	0	0	0	0	0	0	0	0	0	0	0	0	0	0	0	0	0	0	0	0	0	0	0	0	0	0	0	0	0	0	0	0	0	0	0	0	0	0	0	0	0	0	0	0	0	0	0	0	0	0	0	0	0	0	0	5.03	0	0	0	0	0	0	0	0	0	0	0	0	0	0	0	0	0	0	0	0	0	0	0	0	0	0	0	0	0	0	0	0	0	0	0	0	0	0	0	0	0	0	0	0	0	0	0	0	0	0	0	0	0	0	0	0	0	0	0	0	0	0	0	0	0	0	0	0	0	0	0	0	0	0	0	0	0	0	0	0	0	0	0	0	0	0	0	0	0	0	0	0	0	0	0	0	0	0	0	0	0	0	0	0	0	0	0	0	0	0	0	0	0	0	0	0	0	0	0	0	0	0	0	0	0	0	0	0	0	0	0	0	0	0	0	0	0	0	0	0	0	0	0	0	0	0	0	0	0	0	0	0	0	0	0	0	0	0	0	0	0	0	0	0	0	0	0	0	0	0	0	0	0	0	0	0	0	0	0	0	0	0	0	0	0	0	0	0	0	0	0	0	0	0	0	5.03	0	0	0	0	0	0	0	0	0	0	0	0	0	0	0	0	0	0	0	0	0	0	0	0	0	0	0	0	0	0	0	0	0	0	0	0	0	0	0	0	0	0	0	0	0	0	0	0	0	0	0	0	0	0	0	0	0	0	0	0	0	0	0	0	0	0	0	0	0	0	0	0	0	0	0	0	0	0	0	0	0	0	0	0	0	0	0	0	0	0	0	0	0	0	0	0	0	0	0	0	0	0	0	0	0	0	0	0	0	0	0	0	0	0	0	0	0	0	0	0	0	0	0	0	0	0	0	0	0	0	0	0	0	0	0	0	0	0	0	0	0	0	0	0	0	0	0	0	0	0	0	0	0	0	0	0	0	0	0	0	0	0	0	0	0	0	0	0	0	0	0	0	0	0	0	0	0	0	0	0	0	0	0	0	0	0	0	0	0	0	0	0	0	0	0	1	0	0	0	0	0	0	0	0	0	0	0	0	0	0	0	0	0	0	0	0	0	0	0	0	0	0	0	0	0	0	0	0	0	0	1.51	0.370000000000001	0.51	-3.98	-2.59	0.580000000000001	1.15	4.03	3.95	-1.5	2.74	-1.37	0.58	1.06	-0.330000000000001	3.07	0.58	2.66	4.41	0.58	0.58	-0.920000000000001	-2.21	2.03	0.58	3.55	0.58	0.58	-1.73	-1.57	5.15	-0.0199999999999987	2.85	-0.400000000000001	0.58	3.24	-1.03	0.58	3.54	5.06	1.59	4.44	0.64	5.15	-3.9	2.79	2.76	1.86	-1.88	0.76	0.11	1.27	1.63	-0.52	-3.81	0.44	3.37	1.26	0.580000000000002	0.800000000000001	0.57	-1.17	4.96	0.73	-2.55	1.21	3.26	1.73	-5.03	-1.98	0.579999999999998	-3.83	2.14	-3.96	0.340000000000001	-0.82	-4.51	-3.16	-5.35	4.68	4.32	2.81	2.6	2.31	0.579999999999998	-4.45	0.57	0.699999999999999	0.58	2.25	-0.72	1.07	-0.570000000000002	-2.79	-1.12	-5.62	-1.15	1.01	-3.5	-5.68	0.950000000000001	0.579999999999999	1.13	-0.81	-3.81	1.74	1.06	0.44	-1.68	0.63	0.28	-2.75	0.17	3.56	0.61	1.48	0.51	1.42	3.97	0.48	-3.37	-1.19	0.619999999999999	-0.24	0.579999999999998	0.809999999999999	3.36	1.31	0.73	0.579999999999998	-1.34	-1.33	5.89	0.219999999999999	2.25	2.82	-0.639999999999999	-4.45	0.109999999999999	2.76	-3.71	0.57	-3.99	0.52	-2	0.510000000000002	2.53	-1.7	-0.57	-2.29	-1.12	0.58	-2.92	1.99	5.85	-0.59	1.5	0.7	1.81	-2.52	2.36	0.35	3.7	2.39	0.58	-3.76	0.0500000000000007	-1.03	-4	-1.27	0.58	-0.65	0.58	0.58	0.7	-0.69	-0.41	3.08	0.0799999999999992	-3.57	5.11	1.76	1.09	1.97	0.669999999999999	-0.52	0.469999999999999	5.04	-0.57	0.58	-3.99	0.579999999999998	2.19	-4	-2.49	1.23	0.211666666666666	2.495	-0.51	0.264	-0.227142857142857	0.578571428571429	0.576666666666666	1.88	2.602	0.334285714285715	1.30714285714286	-1.06375	1.43125	1.16857142857143	0.676666666666666	1.99571428571429	2.32	3.8	3.18142857142857	0.578571428571429	0.786666666666665	0.963750000000001	-0.11142857142857	0.113333333333333	0.58	0.99857142857143	2.04333333333333	0.738571428571429	-0.0712500000000009	-1.55375	3.82166666666667	-0.148888888888889	0.855882352941176	0.677692307692309	1.41555555555556	-0.177499999999998	1.21928571428571	-0.23	1.15444444444444	2.1575	0.5	0.997777777777777	-0.69857142857143	3.03230769230769	0.00583333333333158	1.56	0.448333333333334	0.110833333333332	0.385	-0.0024999999999995	-0.19	-0.0150000000000006	0.72125	0.418750000000001	-0.306000000000001	-0.0566666666666684	1.08111111111111	1.15466666666666	-0.225000000000001	-0.731111111111112	1.10142857142857	0.226153846153847	1.19857142857143	0.843749999999999	-1.08454545454546	1.104	-0.318	2.083	-2.6625	-1.09909090909091	0.537142857142854	0.726666666666667	2.04	0.411249999999999	-0.134	-1.98277777777778	0.126250000000002	1.48166666666667	-1.42375	0.485714285714286	0.638333333333335	-0.459	0.388749999999998	3.35125	-0.584666666666664	-2.35166666666667	1.19857142857143	-1.278	0.571666666666665	1.01272727272727	-0.422142857142855	0.41	-0.645	0.677499999999998	0.8725	2.20294117647058	1.216	-0.662500000000001	0.987499999999997	0.983750000000001	0.897777777777778	1.60666666666667	0.274374999999999	2.10818181818182	-1.62	-0.216666666666665	0.744166666666667	0.689230769230769	-0.0430000000000001	0.624705882352941	1.33818181818182	-0.303	0.621250000000002	0.010625000000001	0.0380000000000003	-0.494285714285715	1.05571428571429	1.305	1.594375	2.43692307692308	-0.360000000000001	1.114	0.571428571428571	1.67636363636364	1.15181818181818	3.17176470588235	-0.0599999999999987	1.08	0.0890909090909098	-0.983333333333334	-3.85941176470588	-1.23272727272727	2.17444444444444	1.63454545454545	1.15416666666667	-1.52272727272727	1.113	-0.238	-0.908999999999999	0.318181818181818	0.195714285714287	1.35714285714286	0.315555555555555	0.741111111111111	0.687272727272727	-0.0650000000000013	1.366	-0.363333333333333	1.04	0.00375000000000014	1.375	1.25375	-1.18181818181818	2.01888888888889	0.341111111111111	-0.350000000000001	0.493749999999999	1.327	0.144	-0.328000000000001	2.502	1.15166666666667	2.22666666666667	1.49066666666667	0.778499999999999	1.07	1.41846153846154	1.3875	-0.125555555555556	-0.00818181818181962	1.37888888888889	0.0166666666666675	2.06	2.23	1.31090909090909	-1.237	-0.863333333333333	0.312222222222221	-1.24769230769231	0.910000000000002	2.3875	0.232666666666667	-0.893333333333333	0.735555555555555	-0.778823529411765	1.27	1.254	1.38	1.778	0.0478947368421032	1.226	0.833636363636364	1.35277777777778	0.49	0.406874999999999	0.347619047619046	8.88178419700125e-16	3.57	-1.82	-4	3.84	-4	-4	0.58	3.5	-4	-3.96	-2.82	5.15	2.03	-4	-1.03	0.58	2.66	0.58	0.58	0	1.64	3.56	1.15	4.57	-0.93	2.18	1	0.58	-0.87	-2.12	0.0399999999999991	3.24	1.96	1.32	-0.120000000000001	0.58	2.65	-0.0500000000000001	1.12	0.8	5.15	2.6	1.85	-2.52	2	-3.98	1.46	0.58	0.58	0.98	4.16	4.86	0.98	-3.81	-0.1	-1.26	6.26	-0.120000000000001	3.99	4.39	3.53	0.57	0.84	-2.7	-0.28	-2.8	3.87	-2.34	-0.979999999999999	-0.00999999999999446	-0.26	-0.73	-2.2	2.65	0.579999999999998	1.68	2.52	0.749999999999998	0.730000000000002	-5.44	2.29	0.62	1.33	1.1	-4.45	0.57	7.48	4.96	4.38	1.38	7.48	-0.990000000000001	-6.33	-1.14	0.579999999999998	-1.54	-2.49	7.18	1.68	-1.62	-1.62	-3.32	0.99	4.38	-3.5	0.74	-0.64	-0.88	0.55	1.39	2.92	1.69	-2.21	-2.05	0.51	-0.4	2.38	1.91	-2.5	-3.41	0.55	-1.42	-2.5	-6.33	0.529999999999998	2.94	1.18	-0.490000000000002	2.77	3.16	-1.21	2.7	-2.16	-6.12	-0.74	1.04	2.37	1.75	-0.33	4.07	2.98	-3.73	2.36	-1.94	1.35	1.03	1.3	-0.19	2.6	2.34	0.58	-3.1	-0.1	2.21	0.770000000000001	1.27	-0.15	1.77	1.96	3.35	-1.19	-1.75	1.57	1.88	2.48	1.66	0.499999999999999	-0.24	-1.27	0.58	0.58	0.419999999999998	-0.669999999999999	1.85	-0.779999999999999	-0.64	2.91	1.95	3.59	5.11	-1.6	0.58	-3.72	2.28	-0.52	0.58	-3.98	-0.790000000000001	-0.340000000000002	2.82	1.53	1.79	0.58	-0.42	-0.23	-0.316666666666666	1.89	1.055	-0.304	-0.894285714285713	-1.77	-0.946666666666667	0.381666666666668	1.904	-0.620000000000001	-2.38285714285714	-0.282500000000001	2.83625	0.799999999999999	0.724444444444442	0.870000000000001	2.948	3.62	0.494285714285715	-0.98	1.82166666666667	1.5725	2.96285714285714	0.210000000000001	2.678	0.0571428571428569	2.11833333333333	1.40285714285714	0.652500000000002	-0.678749999999999	-0.635	-0.00111111111111128	0.521764705882354	0.563076923076922	0.113333333333333	0.482499999999998	1.09071428571428	0.63125	-1.08333333333333	-0.110833333333336	0.265000000000001	0.342222222222222	0.450714285714287	1.22384615384615	0.634166666666669	1.32	1.3725	0.226666666666667	0.329000000000001	2.56	0.370000000000001	-0.16625	1.96125	-1.26	-1.18	-0.101111111111111	-0.326666666666666	1.05066666666667	-2.89416666666667	3.73333333333333	1.92571428571429	0.286153846153846	0.572857142857142	0.805	-1.92181818181819	-0.0859999999999999	0.201000000000001	2.494	-2.24416666666667	-0.83	-0.387857142857143	-0.0226666666666659	-0.65	-0.0837500000000002	1.831	0.689444444444444	1.4225	1.34388888888889	-1.58875	0.525714285714283	-1.86	-1.558	-0.68125	2.69375	0.097333333333335	-2.35166666666666	-1.30571428571429	1.734	0.0216666666666683	0.360909090909091	0.548571428571428	-0.379000000000001	-0.746	-0.180000000000001	-1.38375	1.39	0.972666666666665	-1.715	0.998749999999999	2.48375	-0.784444444444446	0.254999999999999	-1.345625	1.76090909090909	-0.158333333333335	-0.144166666666671	1.15	1.21846153846154	-0.178	0.948235294117647	0.187272727272727	1.603	0.95875	-0.185625000000002	0.649999999999999	-0.411428571428571	1.63428571428571	1.15875	1.0875	-0.670000000000002	-0.236000000000001	1.022	0.170000000000001	1.01454545454545	-1.78818181818182	3.27882352941177	1.41066666666667	-0.288	0.173636363636362	-2.19222222222222	-1.56411764705882	-3.03818181818182	1.17	-0.494545454545456	0.445833333333336	0.643636363636361	0.686999999999998	0.898	-0.931000000000001	-0.123636363636363	2.73857142857143	0.668571428571429	0.396666666666667	0.575555555555557	1.12272727272727	1.50142857142857	1.652	0.997777777777778	1.12428571428571	2.4475	1.07125	0.960000000000001	-1.25181818181818	-0.35	1.25111111111111	0.868461538461538	-0.3325	0.783	-0.247	-0.287000000000003	2.23	1.148	-1.155	1.828	0.9015	0.946	1.91230769230769	0.0587499999999999	1.04222222222222	-0.149090909090908	1.39722222222222	0.10888888888889	0.00636363636363591	0.0209090909090914	-1.31909090909091	-1.581	-0.859999999999999	0.33111111111111	-0.973846153846152	1.49285714285714	2.3875	-0.439333333333334	-0.924999999999999	-0.357777777777779	-0.237058823529409	2.31	0.175000000000001	-1.05125	1.786	-0.119473684210526	0.887	0.210909090909091	1.36833333333333	-0.374545454545455	-0.00187500000000185	0.458571428571429	0.0100000000000007	0.85	0.51	-4	3.84	-4	1.15	4.03	3.95	-1.95	0.24	-2.82	5.15	2.03	-0.330000000000001	3.07	0.58	2.66	4.41	0.58	0	1.64	-2.21	2.03	4.57	3.55	2.18	0.88	0.58	-1.57	5.15	0.0300000000000002	3.24	-0.400000000000001	0.58	3.24	0.58	2.65	-0.0500000000000001	5.06	1.06	4.44	0.64	5.09	-2.52	2	-1.67	1.46	0.109999999999999	0.76	0.98	1.95	4.86	0.98	-3.81	-0.1	3.37	1.26	-0.120000000000001	3.99	4.39	-1.17	4.96	0.84	-2.55	-0.28	0.0300000000000011	3.87	-5.03	-0.979999999999999	0.579999999999998	-3.83	-0.73	-3.96	1.33	-0.82	1.68	0.769999999999999	-3.39	4.68	2.91	2.81	2.6	2.31	1.1	-4.45	0.57	7.48	4.96	2.52	-0.72	7.48	-0.990000000000001	-2.79	-1.14	0.579999999999998	-1.54	-2.49	5.94	-5.68	-1.62	-1.62	-3.32	-0.81	0.58	1.74	1.06	0.0499999999999996	-1.68	0.55	1.31	2.92	0.17	-0.779999999999999	-1.91	1.48	0.51	2.38	3.97	0.48	-3.41	0.55	0.619999999999999	-0.24	-6.33	0.809999999999999	3.36	1.18	-0.490000000000002	0.939999999999998	-1.34	-1.33	2.7	-2.16	2.25	2.82	1.04	-4.45	1.75	1.23	0.28	2.98	-3.99	0.52	-2	1.35	1.03	-1.7	-0.46	-0.52	-1.12	0.58	-2.92	1.99	2.21	-0.59	1.5	-0.0800000000000001	1.81	-2.52	2.36	-1.19	3.7	1.57	1.88	1.38	1.66	-1.03	-4	-1.27	0.58	0.58	0.58	0.58	0.7	-0.69	-0.41	2.91	1.95	0.35	5.11	-1.6	0.58	-2.64	0.669999999999999	-0.52	0.58	0.94	-0.57	-0.340000000000002	0.26	1.53	2.19	-1.87	-0.93	-0.23	-0.0525000000000002	2.1925	0.272500000000001	-0.0200000000000005	-0.560714285714287	-0.595714285714285	-0.185	1.13083333333333	2.253	-0.142857142857142	-0.537857142857144	-0.673125000000001	2.13375	0.984285714285715	0.700555555555555	1.43285714285714	2.634	3.71	1.83785714285714	-0.200714285714286	1.30416666666667	1.268125	1.42571428571429	0.161666666666667	1.629	0.527857142857144	2.08083333333333	1.07071428571429	0.290625	-1.11625	1.59333333333333	-0.0749999999999993	0.688823529411764	0.620384615384616	0.764444444444445	0.152500000000003	1.155	0.200625	0.0355555555555558	1.02333333333333	0.3825	0.669999999999998	-0.123928571428571	2.12807692307692	0.32	1.44	0.910416666666666	0.168749999999999	0.357000000000001	1.27875	0.0900000000000007	-0.0906250000000002	1.34125	-0.420625000000001	-0.743	-0.0788888888888906	0.377222222222222	1.10266666666667	-1.55958333333333	1.50111111111111	1.51357142857143	0.256153846153845	0.885714285714284	0.824375	-1.50318181818182	0.509	-0.0585000000000004	2.2885	-2.45333333333333	-0.964545454545455	0.0746428571428552	0.352	0.695	0.163749999999999	0.8485	-0.646666666666665	0.774375000000003	1.41277777777778	-1.50625	0.505714285714285	-0.610833333333332	-1.0085	-0.146250000000002	3.0225	-0.24366666666667	-2.35166666666667	-0.0535714285714288	0.228000000000002	0.296666666666667	0.686818181818182	0.0632142857142881	0.0154999999999994	-0.695500000000001	0.248749999999999	-0.255625	1.79647058823529	1.09433333333333	-1.18875	0.993125000000001	1.73375	0.0566666666666666	0.930833333333334	-0.535625	1.93454545454545	-0.889166666666668	-0.180416666666666	0.947083333333333	0.953846153846154	-0.1105	0.786470588235294	0.762727272727272	0.65	0.790000000000001	-0.0874999999999986	0.344	-0.452857142857143	1.345	1.231875	1.3409375	0.883461538461539	-0.298	1.068	0.370714285714286	1.34545454545455	-0.31818181818182	3.22529411764705	0.675333333333334	0.396000000000001	0.131363636363638	-1.58777777777778	-2.71176470588235	-2.13545454545455	1.67222222222222	0.57	0.799999999999997	-0.439545454545456	0.900000000000002	0.33	-0.919999999999998	0.0972727272727258	1.46714285714286	1.01285714285715	0.35611111111111	0.658333333333333	0.904999999999999	0.718214285714286	1.509	0.317222222222223	1.08214285714286	1.225625	1.223125	1.106875	-1.21681818181818	0.834444444444443	0.796111111111111	0.259230769230768	0.0806249999999995	1.055	-0.0515000000000008	-0.307500000000001	2.366	0.950909090909091	0.535833333333334	1.65933333333333	0.84	1.008	1.66538461538461	0.723125	0.458333333333332	-0.0786363636363632	1.38805555555555	0.0627777777777769	1.03318181818182	1.12545454545455	-0.0040909090909107	-1.409	-0.861666666666667	0.321666666666667	-1.11076923076923	1.20142857142857	2.3875	-0.103333333333333	-0.909166666666666	0.188888888888888	-0.507941176470588	1.79	0.714499999999999	0.164375000000001	1.782	-0.0357894736842113	1.0565	0.522272727272727	1.36055555555556	0.0577272727272717	0.202499999999997	0.403095238095238
chrXI_353409_C_T_+	YKL045W_chrXI_353409_C_T_72_2	NA	-0.295445368700917	UpStream	TRUE	TRUE	TRUE	FALSE	TRUE	FALSE	TRUE	TRUE	-0.796046237071929	1	73	1	0	0	1	0	-1	0	0	0.421052631578947	0.984615384615385	5.70859134783259	NA	NA	14	1284	494	216	84	1.44	0	0.48	0.48	0	0	0	0	0	0	0	0	0	0	0	0	0	0	0	0	0	0	0	0	0	0	0	0	0	0	0	0	0	0	0	0	0	0	0	0	0	0	0	0	0	0	0	0	0	0	0	0	0	0	0	0	0	0	0	0	0	0	0	0	0	0	0	0	0	0	0	0	0	0	0	0	0	0	0	0	0	0	0	0	0	0	0	0	0	0	0	0	0	0	0	0	0	0	0	0	0	0	0	0	0	0	0	0	0	0	0	0	0	0	0	0	0	0	0	0	0	0	0	0	0	0	0	0	0	0	0	0	0	0	0	0	0	0	0	0	0	0	0	0	0	0	0	0	0	0	0	0	0	0	0	0	0	0	0	0	0	0	0	0	0	0	0	0	0	0	0	0	0	0	0	0	0	0	0	0	0	0	0	0	0	0	0	0	0	0	0	0	0	0	0	0	0	0	0	0	0	0	0	0	0	0	0	0	0	0	0	0	0	0	0	0	0	0	0	0	0	0	0	0	0	0	0	0	0	0	0	0	0	0	0	0	0	0	0	0	0	0	0	0	0	0	0	0	0	0	0	0	0	0	0	0	0	0	0	0	0	0	0	0	0	0	0	0	0	0	0	0	0	0	0	0	0	0	0	0	0	0	0	0	0	0	0	0	0	0	0	0	0	0	0	0	0	0	0	0	0	0	0	0	0	0	0	0	0	0	0	0	0	0	0	0	0	0	0	0	0	0	0	0	0	0	0	0	0	0	0	0	0	0	0	0	0	0	0	0	0	0	0	0	0	0	0	0	0	0	0	0	0	0	0	0	0	0	0	0	0	0	0	0	0	0	0	0	0	0	0	0	0	0	0	0	0	0	0	0	0	0	0	0	0	0	0	0	0	0	0	0	0	0	0	0	0	0	0	0	0	0	0	0	0	0	0	0	0	0	0	0	0	0	0	0	0	0	0	0	0	0	0	0	0	0	0	0	0	0	0	0	0	0	0	0	0	0	0	0	0	0	0	0	0	0	0	0	0	0	0	0	0	0	0	0	0	0	0	0	0	0	0	0	0	0	0	0	0	0	0	0	0	0	0	0	0	0	0	0	0	0	0	0	0	0	0	0	0	0	0	0	0	0	0	0	0	0	0	0	0	0	0	0	0	0	0	0	0	0	0	0	0	0	0	0	0	0	0	0	0	0	0	0	0	0	0	0	0	0	0	0	0	0	0	0	0	0	0	0	0	0	0	0	0	0	0	0	0	0	0	0	0	0	0	0	0	0	0	0	0	0	0	0	0	0	0	0	0	0	0	0	0	0	0	0	0	0	0	0	0	0	0	0	0	0	0	0	0	0	0	0	0	0	0	0	0	0	0	0	0	0	0	0	0	0	0	0	0	0	0	0	0	0	0	0	0	0	0	0	0	0	0	0	0	0	0	0	0	0	0	0	0	0	0	0	0	0	0	0	0	0	0	0	0	0	0	0	0	0	0	0	0	0	0	0	0	0	0	0	0	0	0	0	0	0	0	0	0	0	0	0	0	0	0	0	0	0	0	0	0	0	0	0	0	0	0	0	0	0	0	0	0	0	0	0	0	0	0	0	0	0	0	0	0	0	0	0	0	0	0	0	0	0	0	0	0	0	0	0	0	0	0	0	0	0	0	0	0	0	0	0	0	0	0	0	0	0	0	0	0	0	0	0	0	0	0	0	0	0	0	0	0	0	0	0	0	0	0	0	0	0	0	0	0	0	0	0	0	0	0	0	0	0	0	0	0	0	0	0	0	0	0	0	0	0	0	0	0	0	0	0	0	0	0	0	0	0	0	0	0	0	0	0	0	0	0	0	0	0	0	0	0	0	0	0	0	0	0	0	0	0	0	0	0	0	0	0	0	0	0	0	0	0	0	0	0	0	0	0	0	0	0	0	0	0	0	0	0	0	0	0	0	0	0	0	0	0	0	0	0	0	0	0	0	0	0	0	0	0	0	0	0	0	0	0	0	0	0	0	0	0	0	0	0	0	0	0	0	0	0	0	0	0	0	0	0	0	0	0	0	0	0	0	0	0	0	0	0	0	0	0	0	0	0	0	0	0	0	0	0	0	0	0	0	0	0	0	0	0	0	0	0	0	0	0	0	0	0	0	0	0	0	0	0	0	0	0	0	0	0	0	0	0	0	0	0	0	0	0	0	0	0	0	0	0	0	0	0	0	0	0	0	0	0	0	0	0	0	0	0	0	0	0	0	0	0	0	0	0	0	0	0	0	0	0	0	0	0	0	0	0	0	0	0	0	0	0	0	0	0	0	0	0	0	0	0	0	0	0	0	0	0	0	0	0	0	0	0	0	0	0	0	0	0	0	0	0	0	0	0	0	0	0	0	0	0	0	0	0	0	0	0	0	0	0	0	0	0	0	0	0	0	0	0	0	0	0	0	0	0	0	0	0	0	0	0	0	0	0	0	0	0	0	0	0	0	0	0	0	0	0	0	0	0	0	0	0	0	0	0	0	0	0	0	0	0	0	0	0	0	0	0	0	0	0	0	0	0	0	0	0	0	0	0	0	0	0	0	0	0	0	0	0	0	0	0	0	0	0	0	0	0	0	0	0	0	0	0	0	0	0	0	0	0	0	0	0	0	0	0	0	0	0	0	0	0	0	0	0	0	0	0	0	0	0	0	0	0	0	0	0	0	0	0	0	0	0	0	0	0	0	0	0	0	0	0	0	0	0	0	0	0	0	0	0	0	0	0	0	0	0	0	0	0	0	0	0	0	0	0	0	0	0	0	0	0	0	0	0	0	0	0	0	0	0	0	0	0	0	0	0	0	0	0	0	0	0	0	0	0	0	0	0	0	0	0	0	0	0	0	0	0	0	0	0	0	0	0	0	0	0	0	0	0	0	0	0	0	0	0	0	0	0	0	0	0	0	0	0	0	0	0	0	0	0	0	0	0	0	0	0	0	0	0	0	0	0	0	0	0	0	0	0	0	0	0	0	0	0	0	0	0	0	0	0	0	0	0	0	0	0	0	0	0	0	0	0	0	0	0	0	0	0	0	0	0	0	0	0	0	0	0	0	0	0	0	0	0	0	0	0	0	0	0	0	0	0	0	0	0	0	0	0	0	0	0	0	0	0	0	0	0	0	0	0	0	0	0	0	0	0	0	0	0	0	0	0	0	0	0	0	0	0	0	0	0	0	0	0	0	0	0	0	0	0	0	0	0	0	0	0	0	0	0	0	0	0	0	0	0	0	0	0	0	0	0	0	0	0	0	0	0	0	0	0	0	0	0	0	0	0	0	0	0	0	0	0	0	0	0	0	0	0	0	0	0	0	0	0	0	0	0	0	0	0	0	0	0	0	0	0	0	0	0	0	0	0	0	0	0	0	0	0	0	0	0	0	0	0	0	0	0	0	0	0	0	0	0	0	0	0	0	0	0	0	0	0	0	0	0	0	0	0	0	0	0	0	0	0	0	0	0	0	0	0	0	0	0	0	0	0	0	0	0	0	0	0	0	0	0	0	0	0	0	0	0	0	0	0	0	0	0	0	0	0	0	0	0	0	0	0	0	0	0	0	0	0	0	0	0	0	0	0	0	0	0	0	0	0	0	0	0	0	0	0	0	0	0	0	0	0	0	0	0	0	0	0	0	0	0	0	0	0	0	0	0	0	0	0	0	0	0	0	0	0	0	0	0	0	0	0	0	0	0	0	0	0	0	0	0	0	0	0	0	0	0	0	0	0	0	0	0	0	0	0	0	0	0	0	0	0	0	0	0	0	0	0	0	0	0	0	0	0	0	0	0	0	0	0	0	0	0	0	0	0	0	0	0	0	0	0	0	0	0	0	0	0	0	0	0	0	0	0	0	0	0	0	0	0	0	0	0	0	0	0	0	0	0	0	0	0	0	0	0	0	0	0	0	0	0	0	0	0	0	0	0	0	0	0	0	0	0	0	0	0	0	0	0	0	0	0	0	0	0	0	0	0	0	0	0	0	0	0	0	0	0	0	-0.58	-0.58	2.96	-1.04	0.799999999999998	-0.58	-5.15	0.200000000000001	-4.23	-0.580000000000002	0.820000000000001	1.13	-0.58	-0.580000000000001	-1.49	1.03	-1.6	-5	-1	-0.580000000000002	-1.83	-2.55	1.63	2.36	-0.58	-5.15	-0.82	-3.76	-2.41	0.41	-4.58	-5.09	-0.559999999999999	3.47	-1.39	-5.14	-3.81	-2.66	2.77	-2.43	1.58	-0.74	-1.32	-3.05	3.58	-1.6	-0.140000000000001	1.96	1.99	-0.76	-0.11	-1.27	-1.65	0.52	0	0.610000000000001	-2.29	-5.85	-0.359999999999999	-0.800000000000001	-0.569999999999997	-4.3	-4.96	0.45	-0.0900000000000001	-0.82	-2.96	-1.53	4.28	-0.119999999999999	1.31	3.83	-1.14	-5.15	-3.8	0.82	4.22	-7.47	2.03	2.17	-2.78	-6.09	-2.6	-3.6	4.66	2.94	-0.570000000000001	-0.580000000000002	-0.57	-4.71	-0.359999999999999	-2.98	0.94	-4.38	2.07	-7.47999999999999	-7.48	-0.579999999999998	1.7	-0.579999999999998	-3.75	-0.579999999999998	-0.58	-3.85	3.24	1.98	-3.36	0.11	-1.9	-1.69	-1.98	-0.91	1.39	-4.64	0.65	0.12	-0.31	-1.42	-3.97	-0.48	-0.98	-0.25	-2.4	-0.249999999999999	-1.61000000000001	-0.579999999999998	-2.21	-5.24	-0.200000000000003	-0.580000000000002	5.71	2.3	-4.97	-3.83	-2.25	-2.35	-1.62	-3.09	-0.309999999999998	1.72	-0.0300000000000002	-0.67	-2.61	2.88	0.18	-2.42	0.380000000000001	-2.63	3.15	-0.77	1.96	-0.58	0	-0.0199999999999994	-4.57	0.590000000000001	-0.130000000000001	1.46	-0.170000000000001	-2.49	-2.03	-0.879999999999999	-0.810000000000001	-2.11	-0.58	3.98	-4.66	-4.28	0.79	0.86	-0.58	0.2	-0.58	-0.58	-0.58	-0.85	0.45	-5.15	0.39	-1.06	-5.11	-1.66	-0.579999999999999	-1.96	-0.0500000000000003	0.520000000000001	-2.49	-1.13	-2.41	-0.58	3.99	-0.58	-0.58	-0.679999999999998	0.23	-0.0700000000000003	-0.211666666666666	-2.495	0.510000000000002	-0.264000000000001	0.227142857142857	-0.578571428571427	-0.576666666666666	-1.88	-2.602	-0.334285714285715	-1.30714285714286	1.06375	-1.43125	-1.16857142857143	-0.676666666666666	-1.99571428571428	-2.32	-3.8	-3.18142857142857	-0.578571428571429	-0.786666666666667	-0.963749999999999	0.111428571428572	-0.113333333333334	-0.58	-0.998571428571428	-2.04333333333333	-0.738571428571428	0.0712500000000009	1.55375	-3.82166666666667	0.148888888888887	-0.855882352941176	-0.677692307692308	-1.41555555555555	0.1775	-1.21928571428572	0.229999999999999	-1.15444444444444	-2.1575	-0.5	-0.997777777777777	0.69857142857143	-3.03230769230769	-0.00583333333333158	-1.56	-0.448333333333334	-0.110833333333334	-0.385	0.0024999999999995	0.19	0.0150000000000006	-0.72125	-0.418750000000001	0.306000000000001	0.0566666666666684	-1.08111111111111	-1.15466666666667	0.225000000000001	0.731111111111112	-1.10142857142857	-0.226153846153846	-1.19857142857143	-0.84375	1.08454545454545	-1.104	0.318	-2.083	2.6625	1.09909090909091	-0.537142857142854	-0.726666666666667	-2.04	-0.411250000000001	0.134	1.98277777777778	-0.126249999999999	-1.48166666666667	1.42375	-0.485714285714286	-0.638333333333334	0.459	-0.388749999999998	-3.35125	0.584666666666664	2.35166666666666	-1.19857142857143	1.278	-0.571666666666667	-1.01272727272728	0.422142857142859	-0.41	0.645000000000001	-0.677499999999998	-0.8725	-2.20294117647059	-1.216	0.662500000000001	-0.987500000000001	-0.983750000000001	-0.897777777777776	-1.60666666666667	-0.274374999999999	-2.10818181818182	1.62	0.216666666666669	-0.744166666666667	-0.689230769230769	0.0430000000000001	-0.624705882352941	-1.33818181818182	0.303	-0.621250000000002	-0.010625000000001	-0.0380000000000003	0.494285714285715	-1.05571428571429	-1.305	-1.594375	-2.43692307692308	0.360000000000001	-1.114	-0.571428571428571	-1.67636363636364	-1.15181818181819	-3.17176470588235	0.0599999999999987	-1.08	-0.0890909090909062	0.983333333333334	3.85941176470589	1.23272727272727	-2.17444444444444	-1.63454545454546	-1.15416666666667	1.52272727272727	-1.113	0.238	0.909000000000001	-0.318181818181818	-0.195714285714287	-1.35714285714286	-0.315555555555553	-0.741111111111111	-0.687272727272727	0.0649999999999977	-1.366	0.363333333333333	-1.04	-0.00375000000000014	-1.375	-1.25375	1.18181818181818	-2.01888888888889	-0.341111111111111	0.349999999999998	-0.49375	-1.327	-0.144	0.327999999999999	-2.502	-1.15166666666667	-2.22666666666667	-1.49066666666667	-0.778499999999999	-1.07	-1.41846153846154	-1.3875	0.125555555555556	0.00818181818181785	-1.37888888888889	-0.0166666666666675	-2.06	-2.23	-1.31090909090909	1.237	0.863333333333333	-0.312222222222223	1.24769230769231	-0.909999999999998	-2.3875	-0.232666666666667	0.893333333333334	-0.735555555555557	0.778823529411763	-1.27	-1.254	-1.38	-1.778	-0.0478947368421032	-1.226	-0.833636363636364	-1.35277777777778	-0.490000000000002	-0.406874999999999	-0.347619047619048	-0.58	-4.57	4	1.27	-2.25	-0.58	0	0.31	-3.5	4	2.84	0.41	-5.15	-3.2	1.1	0.31	-4.28	-4.75	-0.58	2.25	-0.580000000000001	-0.649999999999999	-0.58	-0.58	2.64	0.16	-0.58	-3.19	-3.44	0.87	-0.58	-1.19	-1.27	-1.96	-0.58	-0.43	-0.710000000000001	-0.400000000000001	-1.57	0.49	-0.830000000000001	-2.04	4	2.44	-0.04	-3.86	3.98	0.199999999999998	-1.18	-3.73	-0.58	-0.0800000000000002	1.14	-0.77	-0.57	2.04	2.54	-6.26	5.44	1.5	0	-3.71	-0.569999999999999	1.5	4.14	-1.15	-3.35	-1.99	2.49	1.26	5.41000000000001	0.26	-1.24	0.490000000000002	-7.3	2.3	-1.46	-3.33	2.48	1.21	4.02	6.1	-0.62	-1.54	0.559999999999999	2.94	-0.57	-0.579999999999998	2.74	1.39	-0.139999999999999	-7.48	-0.939999999999999	6.33	3.52	0.139999999999993	-0.579999999999998	1.69	-3.74	-1.4	-1.18	1.75	5.8	-2.5	0.569999999999999	1.98	-4.04	-0.55	0.989999999999999	-1.28	-1.44	-3.11	-1.49	-4.83	-0.5	-0.8	-1.4	-2.69	-1.8	0.440000000000001	-1.78	-2.52	-0.72	-0.149999999999997	4.82	-7.48	-2.74	-4.9	1.73	0.460000000000001	0.279999999999998	3.8	-5.37	-2.88	-0.580000000000002	-1.8	6.33	-2.65	-2.01	-1.23	-1.69	-2.77	-2.27	-0.970000000000001	-0.26	-5.86	-0.500000000000001	-1.3	1.43	-3.22	-3.55	-0.58	0.25	0.0999999999999996	-5.26	0.66	-2.08	1.85	-1.96	0.690000000000002	-4.77	-0.82	0.13	-0.860000000000001	-0.970000000000001	-0.37	-3.73	3.27	-3.63	-0.979999999999999	-0.58	-0.58	-0.58	-0.579999999999998	1.26	1.09	0.600000000000001	-3.4	0.39	-2.13	-5.11	3.98	0.9	-0.740000000000001	-0.58	-2.6	-4.81	2.57	-1.27	3.99	-0.87	-1.93	-1.47	-0.58	-1.14	-1.06	0.316666666666667	-1.89	-1.055	0.304	0.894285714285715	1.77	0.946666666666667	-0.381666666666666	-1.904	0.620000000000001	2.38285714285714	0.282499999999999	-2.83625	-0.799999999999999	-0.724444444444442	-0.869999999999999	-2.948	-3.62	-0.494285714285715	0.979999999999999	-1.82166666666667	-1.5725	-2.96285714285714	-0.209999999999999	-2.678	-0.0571428571428569	-2.11833333333333	-1.40285714285714	-0.6525	0.678749999999999	0.635	0.00111111111111128	-0.521764705882351	-0.563076923076924	-0.113333333333333	-0.482500000000002	-1.09071428571428	-0.63125	1.08333333333333	0.110833333333336	-0.265000000000001	-0.342222222222219	-0.450714285714284	-1.22384615384615	-0.634166666666667	-1.32	-1.3725	-0.226666666666668	-0.329000000000001	-2.56	-0.37	0.16625	-1.96125	1.26	1.18	0.101111111111111	0.326666666666666	-1.05066666666666	2.89416666666667	-3.73333333333333	-1.92571428571429	-0.286153846153846	-0.572857142857142	-0.805	1.92181818181818	0.0860000000000003	-0.201000000000001	-2.494	2.24416666666667	0.83	0.387857142857143	0.0226666666666659	0.649999999999999	0.0837500000000002	-1.831	-0.689444444444444	-1.4225	-1.34388888888889	1.58875	-0.525714285714287	1.86	1.558	0.681250000000002	-2.69375	-0.097333333333335	2.35166666666667	1.30571428571429	-1.734	-0.0216666666666665	-0.36090909090909	-0.54857142857143	0.379000000000001	0.745999999999999	0.18	1.38375	-1.38999999999999	-0.972666666666669	1.715	-0.998750000000001	-2.48375	0.784444444444444	-0.254999999999999	1.345625	-1.76090909090909	0.158333333333333	0.144166666666667	-1.15	-1.21846153846154	0.178	-0.948235294117646	-0.187272727272727	-1.603	-0.95875	0.185625	-0.649999999999999	0.411428571428573	-1.63428571428571	-1.15875	-1.0875	0.670000000000002	0.236000000000001	-1.022	-0.17	-1.01454545454545	1.78818181818182	-3.27882352941176	-1.41066666666667	0.288000000000004	-0.173636363636366	2.19222222222222	1.56411764705883	3.03818181818182	-1.17	0.494545454545452	-0.445833333333333	-0.643636363636361	-0.687000000000001	-0.898	0.931000000000001	0.123636363636365	-2.73857142857143	-0.668571428571427	-0.396666666666665	-0.575555555555557	-1.12272727272727	-1.50142857142857	-1.652	-0.997777777777777	-1.12428571428571	-2.4475	-1.07125	-0.959999999999999	1.25181818181818	0.350000000000001	-1.25111111111111	-0.868461538461538	0.3325	-0.783000000000001	0.246999999999998	0.287000000000001	-2.23	-2.11	1.155	-1.828	-0.9015	-0.946000000000002	-1.91230769230769	-0.0587499999999999	-1.04222222222222	0.14909090909091	-1.39722222222222	-0.10888888888889	-0.00636363636363768	-0.0209090909090897	1.31909090909091	1.581	0.86	-0.331111111111113	0.973846153846154	-1.49285714285714	-2.3875	0.439333333333333	0.924999999999999	0.357777777777777	0.237058823529413	-2.31	-0.175000000000001	1.05125	-1.786	0.119473684210526	-0.886999999999999	-0.210909090909091	-1.36833333333333	0.374545454545451	0.00187500000000007	-0.458571428571428	-0.58	-4.57	4	0.450000000000001	-2.25	-0.58	-5.15	0.200000000000001	-3.5	4	0.820000000000001	1.13	-5.15	-3.2	-1.49	1.03	-1.6	-5	-1	2.25	-0.580000000000001	-0.649999999999999	-0.58	2.36	2.64	-5.15	-0.58	-3.19	-3.44	0.53	-4.58	-5.09	-0.890000000000001	2.96	-1.39	-5.14	-1.31	-1.71	-1.57	-2.43	1.32	-0.74	4	-0.889999999999999	-0.04	-3.86	3.62	1.96	1.73	-3.73	-0.11	-0.0800000000000002	1.14	0.52	-0.57	2.04	-1.87	-6.26	5.44	1.5	0	-3.71	-0.569999999999999	1.5	-0.0900000000000001	-1.15	-3.35	-1.99	4.28	1.26	1.31	3.83	-1.14	-5.15	-6.16	0.82	-0.879999999999999	-7.47	2.48	2.17	3.12	5.14	-2.6	-1.54	0.559999999999999	2.94	-0.570000000000001	-0.579999999999998	2.74	0.88	-0.139999999999999	-7.48	-0.939999999999999	2.85	2.07	-0.57	-5.91	1.69	1.22	-1.4	-1.18	1.75	5.8	-3.85	0.569999999999999	1.98	-4.04	-0.55	-1.9	-1.69	-1.98	-3.11	1.39	-4.64	-0.5	-0.39	-0.31	-2.69	-3.97	-0.48	-0.98	-2.52	-2.4	-0.249999999999999	4.82	-7.48	-2.21	-4.9	1.73	0.460000000000001	5.71	2.3	-4.97	-3.83	-0.580000000000002	-2.35	0.789999999999999	-3.09	-1.83	1.56	-1.69	-2.77	-2.61	2.88	0.18	-2.42	-0.500000000000001	-2.63	3.15	-3.22	1.96	-0.58	0	-0.0199999999999994	-5.26	0.66	-2.08	1.46	-0.170000000000001	-2.49	-2.03	-0.82	-0.810000000000001	-1.09	-0.970000000000001	3.98	-3.73	0.1	-1.02	0.86	-0.58	-0.58	-0.58	-0.58	-0.0900000000000007	-0.620000000000001	0.45	-5.15	0.39	-2.13	-5.11	3.98	-0.0899999999999999	-1.96	-0.0500000000000003	-2.6	-2.6	-1.13	-1.95	2.62	3.99	-1.93	-0.849999999999998	-0.58	-1.14	-1.06	0.0525000000000002	-2.1925	-0.272499999999999	0.0199999999999996	0.560714285714285	0.595714285714285	0.185	-1.13083333333333	-2.253	0.142857142857142	0.537857142857143	0.673125000000001	-2.13375	-0.984285714285713	-0.700555555555555	-1.43285714285714	-2.634	-3.71	-1.83785714285714	0.200714285714286	-1.30416666666667	-1.268125	-1.42571428571429	-0.161666666666667	-1.629	-0.527857142857144	-2.08083333333333	-1.07071428571428	-0.290625	1.11625	-1.59333333333333	0.0750000000000011	-0.688823529411764	-0.620384615384616	-0.764444444444445	-0.1525	-1.155	-0.200625	-0.0355555555555558	-1.02333333333333	-0.3825	-0.669999999999998	0.123928571428571	-2.12807692307692	-0.32	-1.44	-0.910416666666666	-0.168750000000001	-0.357000000000001	-1.27875	-0.0899999999999999	0.0906249999999993	-1.34125	0.420624999999999	0.743	0.0788888888888888	-0.377222222222222	-1.10266666666666	1.55958333333333	-1.50111111111111	-1.51357142857143	-0.256153846153845	-0.885714285714284	-0.824375	1.50318181818182	-0.509	0.0585000000000004	-2.2885	2.45333333333333	0.964545454545453	-0.0746428571428552	-0.352	-0.695	-0.16375	-0.8485	0.646666666666668	-0.774374999999999	-1.41277777777778	1.50625	-0.505714285714287	0.610833333333334	1.0085	0.14625	-3.0225	0.243666666666662	2.35166666666667	0.0535714285714288	-0.227999999999998	-0.296666666666665	-0.686818181818182	-0.0632142857142846	-0.0154999999999994	0.695500000000001	-0.248749999999998	0.255625	-1.7964705882353	-1.09433333333333	1.18875	-0.993124999999999	-1.73375	-0.0566666666666666	-0.930833333333334	0.535625	-1.93454545454545	0.889166666666668	0.180416666666666	-0.947083333333333	-0.953846153846154	0.110499999999999	-0.786470588235294	-0.762727272727274	-0.65	-0.790000000000001	0.0874999999999986	-0.343999999999999	0.452857142857144	-1.345	-1.231875	-1.3409375	-0.883461538461539	0.298	-1.068	-0.370714285714286	-1.34545454545455	0.318181818181817	-3.22529411764706	-0.675333333333331	-0.395999999999997	-0.131363636363638	1.58777777777778	2.71176470588235	2.13545454545455	-1.67222222222222	-0.57	-0.800000000000001	0.439545454545456	-0.900000000000002	-0.33	0.92	-0.0972727272727276	-1.46714285714286	-1.01285714285714	-0.35611111111111	-0.658333333333333	-0.905000000000001	-0.718214285714286	-1.509	-0.317222222222222	-1.08214285714286	-1.225625	-1.223125	-1.106875	1.21681818181818	-0.834444444444445	-0.796111111111109	-0.259230769230768	-0.0806249999999995	-1.055	0.0515000000000008	0.307499999999999	-2.366	-1.63083333333333	-0.535833333333333	-1.65933333333333	-0.84	-1.008	-1.66538461538462	-0.723125000000001	-0.458333333333334	0.0786363636363649	-1.38805555555556	-0.0627777777777787	-1.03318181818182	-1.12545454545455	0.0040909090909107	1.409	0.861666666666667	-0.321666666666667	1.11076923076923	-1.20142857142857	-2.3875	0.103333333333333	0.909166666666667	-0.18888888888889	0.507941176470588	-1.79	-0.714500000000001	-0.164375	-1.782	0.0357894736842077	-1.0565	-0.522272727272727	-1.36055555555556	-0.0577272727272735	-0.202500000000001	-0.403095238095238
chrXI_353417_C_T_+	YKL045W_chrXI_353417_C_T_72_2	FALSE	0.0381576791268342	UpStream	TRUE	TRUE	TRUE	FALSE	TRUE	FALSE	TRUE	TRUE	-0.443421168461526	1	73	1	0	0	1	0	-1	0	0	0.407894736842105	0.984126984126984	5.70859134783259	NA	NA	14	1284	494	216	76	1.44	0	0.412	0.588	0	0	0	0	0	0	0	0	0	0	0	0	0	0	0	0	0	0	0	0	0	0	0	0	0	0	0	0	0	0	0	0	0	0	0	0	0	0	0	0	0	0	0	0	0	0	0	0	0	0	0	0	0	0	0	0	0	0	0	0	0	0	0	0	0	0	0	0	0	0	0	0	0	0	0	0	0	0	0	0	0	0	0	0	0	0	0	0	0	0	0	0	0	0	0	0	0	0	0	0	0	0	0	0	0	0	0	0	0	0	0	0	0	0	0	0	0	0	0	0	0	0	0	0	0	0	0	0	0	0	0	0	0	0	0	0	0	0	0	0	0	0	0	0	0	0	0	0	0	0	0	0	0	0	0	0	0	0	0	0	0	0	0	0	0	0	0	0	0	0	0	0	0	0	0	0	0	0	0	0	0	0	0	0	0	0	0	0	0	0	0	0	0	0	0	0	0	0	0	0	0	0	0	0	0	0	0	0	0	0	0	0	0	0	0	0	0	0	0	0	0	0	0	0	0	0	0	0	0	0	0	0	0	0	0	0	0	0	0	0	0	0	0	0	0	0	0	0	0	0	0	0	0	0	0	0	0	0	0	0	0	0	0	0	0	0	0	0	0	0	0	0	0	0	0	0	0	0	0	0	0	0	0	0	0	0	0	0	0	0	0	0	0	0	0	0	0	0	0	0	0	0	0	0	0	0	0	0	0	0	0	0	0	0	0	0	0	0	0	0	0	0	0	0	0	0	0	0	0	0	0	0	0	0	0	0	0	0	0	0	0	0	0	0	0	0	0	0	0	0	0	0	0	0	0	0	0	0	0	0	0	0	0	0	0	0	0	0	0	0	0	0	0	0	0	0	0	0	0	0	0	0	0	0	0	0	0	0	0	0	0	0	0	0	0	0	0	0	0	0	0	0	0	0	0	0	0	0	0	0	0	0	0	0	0	0	0	0	0	0	0	0	0	0	0	0	0	0	0	0	0	0	0	0	0	0	0	0	0	0	0	0	0	0	0	0	0	0	0	0	0	0	0	0	0	0	0	0	0	0	0	0	0	0	0	0	0	0	0	0	0	0	0	0	0	0	0	0	0	0	0	0	0	0	0	0	0	0	0	0	0	0	0	0	0	0	0	0	0	0	0	0	0	0	0	0	0	0	0	0	0	0	0	0	0	0	0	0	0	0	0	0	0	0	0	0	0	0	0	0	0	0	0	0	0	0	0	0	0	0	0	0	0	0	0	0	0	0	0	0	0	0	0	0	0	0	0	0	0	0	0	0	0	0	0	0	0	0	0	0	0	0	0	0	0	0	0	0	0	0	0	0	0	0	0	0	0	0	0	0	0	0	0	0	0	0	0	0	0	0	0	0	0	0	0	0	0	0	0	0	0	0	0	0	0	0	0	0	0	0	0	0	0	0	0	0	0	0	0	0	0	0	0	0	0	0	0	0	0	0	0	0	0	0	0	0	0	0	0	0	0	0	0	0	0	0	0	0	0	0	0	0	0	0	0	0	0	0	0	0	0	0	0	0	0	0	0	0	0	0	0	0	0	0	0	0	0	0	0	0	0	0	0	0	0	0	0	0	0	0	0	0	0	0	0	0	0	0	0	0	0	0	0	0	0	0	0	0	0	0	0	0	0	0	0	0	0	0	0	0	0	0	0	0	0	0	0	0	0	0	0	0	0	0	0	0	0	0	0	0	0	0	0	0	0	0	0	0	0	0	0	0	0	0	0	0	0	0	0	0	0	0	0	0	0	0	0	0	0	0	0	0	0	0	0	0	0	0	0	0	0	0	0	0	0	0	0	0	0	0	0	0	0	0	0	0	0	0	0	0	0	0	0	0	0	0	0	0	0	0	0	0	0	0	0	0	0	0	0	0	0	0	0	0	0	0	0	0	0	0	0	0	0	0	0	0	0	0	0	0	0	0	0	0	0	0	0	0	0	0	0	0	0	0	0	0	0	0	0	0	0	0	0	0	0	0	0	0	0	0	0	0	0	0	0	0	0	0	0	0	0	0	0	0	0	0	0	0	0	0	0	0	0	0	0	0	0	0	0	0	0	0	0	0	0	0	0	0	0	0	0	0	0	0	0	0	0	0	0	0	0	0	0	0	0	0	0	0	0	0	0	0	0	0	0	0	0	0	0	0	0	0	0	0	0	0	0	0	0	0	0	0	0	0	0	0	0	0	0	0	0	0	0	0	0	0	0	0	0	0	0	0	0	0	0	0	0	0	0	0	0	0	0	0	0	0	0	0	0	0	0	0	0	0	0	0	0	0	0	0	0	0	0	0	0	0	0	0	0	0	0	0	0	0	0	0	0	0	0	0	0	0	0	0	0	0	0	0	0	0	0	0	0	0	0	0	0	0	0	0	0	0	0	0	0	0	0	0	0	0	0	0	0	0	0	0	0	0	0	0	0	0	0	0	0	0	0	0	0	0	0	0	0	0	0	0	0	0	0	0	0	0	0	0	0	0	0	0	0	0	0	0	0	0	0	0	0	0	0	0	0	0	0	0	0	0	0	0	0	0	0	0	0	0	0	0	0	0	0	0	0	0	0	0	0	0	0	0	0	0	0	0	0	0	0	0	0	0	0	0	0	0	0	0	0	0	0	0	0	0	0	0	0	0	0	0	0	0	0	0	0	0	0	0	0	0	0	0	0	0	0	0	0	0	0	0	0	0	0	0	0	0	0	0	0	0	0	0	0	0	0	0	0	0	0	0	0	0	0	0	0	0	0	0	0	0	0	0	0	0	0	0	0	0	0	0	0	0	0	0	0	0	0	0	0	0	0	0	0	0	0	0	0	0	0	0	0	0	0	0	0	0	0	0	0	0	0	0	0	0	0	0	0	0	0	0	0	0	0	0	0	0	0	0	0	0	0	0	0	0	0	0	0	0	0	0	0	0	0	0	0	0	0	0	0	0	0	0	0	0	0	0	0	0	0	0	0	0	0	0	0	0	0	0	0	0	0	0	0	0	0	0	0	0	0	0	0	0	0	0	0	0	0	0	0	0	0	0	0	0	0	0	0	0	0	0	0	0	0	0	0	0	0	0	0	0	0	0	0	0	0	0	0	0	0	0	0	0	0	0	0	0	0	0	0	0	0	0	0	0	0	0	0	0	0	0	0	0	0	0	0	0	0	0	0	0	0	0	0	0	0	0	0	0	0	0	0	0	0	0	0	0	0	0	0	0	0	0	0	0	0	0	0	0	0	0	0	0	0	0	0	0	0	0	0	0	0	0	0	0	0	0	0	0	0	0	0	0	0	0	0	0	0	0	0	0	0	0	0	0	0	0	0	0	0	0	0	0	0	0	0	0	0	0	0	0	0	0	0	0	0	0	0	0	0	0	0	0	0	0	0	0	0	0	0	0	0	0	0	0	0	0	0	0	0	0	0	0	0	0	0	0	0	0	0	0	0	0	0	0	0	0	0	0	0	0	0	0	0	0	0	0	0	0	0	0	0	0	0	0	0	0	0	0	0	0	0	0	0	0	0	0	0	0	0	0	0	0	0	0	0	0	0	0	0	0	0	0	0	0	0	0	0	0	0	0	0	0	0	0	0	0	0	0	0	0	0	0	0	0	0	0	0	0	0	0	0	0	0	0	0	0	0	0	0	0	0	0	0	0	0	0	0	0	0	0	0	0	0	0	0	0	0	0	0	0	0	0	0	0	0	0	0	0	0	0	0	0	0	0	0	0	0	0	0	0	0	0	0	0	0	0	0	0	0	0	0	0	0	0	0	0	0	0	0	0	0	0	0	0	0	0	0	0	0	0	0	0	0	0	0	0	0	0	0	0	0	0	0	0	0	0	0	0	0	0	0	0	0	0	0	0	0	0	0	0	0	0	0	0	0	0	0	0	0	0	0	0	0	0	0	0	0	0	0	0	0	0	0	0	0	0	0	0	0	0	0	0	0	0	0	0	0	0	0	0	0	0	0	0	0	0	0	0	0	0	0	0	0	0	0	0	0	0	4	-1.16	-0.58	-0.580000000000001	-0.58	-0.13	0.0100000000000007	-4.49	-3.47	-0.58	-2.19	4	-0.58	-0.58	-3.88	-1.15	-5.15	-5.08	-5.15	0.710000000000001	-5.14	-3.57	-0.4	1.63	-0.58	-2.74	-1.79	-0.58	-0.58	-0.19	-1.75	-0.15	-1.15	3.91	-2.59	-4.84	-5.15	1.2	-0.810000000000001	-5.11	3.76	-2.47	-0.58	-4.85	2.6	-0.21	-1.52	0.16	-0.58	-0.14	2.16	0.81	1.82	-3	-0.569999999999999	-1.88	-1.65	-0.580000000000002	-2.88	-1.37	-0.58	-0.76	-4.39	-5.3	1.75	-4.17	1.61	-1.33	6.14	-0.120000000000001	6.33	-0.18	-1.14	-1.79	3.61	-0.489999999999997	-3.44	-1.65	-4.42	-0.439999999999999	2.47	-0.579999999999998	-1.04	-6.78	-1.64	0.81	-4.96	4.54	-0.58	-3.81	0.109999999999999	-0.580000000000002	-0.579999999999999	-2.21	-1.19	-0.580000000000005	-7.48	-0.66	-6.15	-0.0300000000000002	-3.75	-2.98	0.0399999999999991	1.45	3.81	-7.48	1.1	-0.13	-1.89	-0.67	-2.71	-0.969999999999998	-3.22	0.26	-2.4	2.95	-2.32	-3.17	-0.57	0.98	1.89	-1.95	0.47	-5.51	-7.23	-0.579999999999998	-0.0899999999999999	-0.449999999999996	-3.84	-7.48	2.12	6.24	-0.219999999999997	-5.85	1.16	5.72	-4.52	1.04	2.74	-2.14	-4.51	-3.57	-0.559999999999999	-4.01	-5.16	-0.53	-0.700000000000002	-2.28	-4.35	-3.21	-0.57	-4.18	2.34	-1.58	-5.12	-3.26	-0.13	-3.81	-2.34	0.56	-0.539999999999999	-0.46	-2.91	-3.07	-0.14	-4.91	-3.72	-5.15	-1.61	1.27	-3.21	-5.15	-5.15	-5.15	-4.03	1.57	1.87	0.81	0.85	-4.71	-1.27	-0.569999999999999	0.13	2.27	-2.17	-4.05	0.319999999999999	-5.13	-1.49	0.120000000000001	-4.94	-4.46	-3.42	3.3	3.3	-0.950000000000001	-0.211666666666668	-2.495	0.51	-0.264000000000001	0.227142857142857	-0.578571428571427	-0.576666666666666	-1.88	-2.602	-0.334285714285715	-1.30714285714286	1.06375	-1.43125	-1.16857142857143	-0.676666666666668	-1.99571428571429	-2.32	-3.8	-3.18142857142857	-0.578571428571429	-0.786666666666665	-0.963749999999999	0.111428571428572	-0.113333333333332	-0.58	-0.998571428571429	-2.04333333333333	-0.738571428571429	0.0712499999999991	1.55375	-3.82166666666667	0.148888888888889	-0.85588235294118	-0.677692307692309	-1.41555555555555	0.177499999999998	-1.21928571428572	0.23	-1.15444444444444	-2.1575	-0.5	-0.997777777777777	0.698571428571427	-3.03230769230769	-0.00583333333333513	-1.56	-0.448333333333334	-0.110833333333334	-0.385000000000002	0.00250000000000128	0.19	0.0149999999999988	-0.72125	-0.418749999999999	0.306000000000001	0.0566666666666666	-1.08111111111111	-1.15466666666667	0.224999999999998	0.731111111111112	-1.10142857142857	-0.226153846153846	-1.19857142857143	-0.84375	1.08454545454545	-1.104	0.318	-2.083	2.6625	1.09909090909091	-0.537142857142854	-0.726666666666667	-2.04	-0.411249999999999	0.133999999999999	1.98277777777778	-0.126250000000002	-1.48166666666667	1.42375	-0.485714285714286	-0.638333333333334	0.459	-0.388749999999998	-3.35125	0.584666666666671	2.35166666666667	-1.19857142857143	1.278	-0.571666666666667	-1.01272727272727	0.422142857142855	-0.41	0.645	-0.677499999999998	-0.8725	-2.20294117647058	-1.21599999999999	0.6625	-0.987499999999997	-0.983750000000001	-0.89777777777778	-1.60666666666667	-0.274374999999999	-2.10818181818182	1.62	0.216666666666665	-0.744166666666667	-0.68923076923077	0.0430000000000001	-0.624705882352941	-1.33818181818182	0.303000000000001	-0.621250000000002	-0.0106249999999992	-0.0379999999999994	0.494285714285714	-1.05571428571429	-1.305	-1.594375	-2.43692307692308	0.359999999999999	-1.114	-0.571428571428572	-1.67636363636364	-1.15181818181818	-3.17176470588235	0.0600000000000023	-1.08	-0.0890909090909098	0.983333333333334	3.85941176470588	1.23272727272727	-2.17444444444444	-1.63454545454545	-1.15416666666667	1.52272727272727	-1.113	0.238	0.909000000000001	-0.318181818181818	-0.195714285714285	-1.35714285714286	-0.315555555555555	-0.741111111111111	-0.687272727272727	0.0650000000000013	-1.366	0.363333333333332	-1.04	-0.00375000000000014	-1.375	-1.25375	1.18181818181818	-2.01888888888889	-0.341111111111111	0.349999999999998	-0.49375	-1.327	-0.144	0.327999999999999	-2.502	-1.15166666666667	-2.22666666666667	-1.49066666666667	-0.778500000000001	-1.07	-1.41846153846154	-1.3875	0.125555555555556	0.00818181818181962	-1.37888888888889	-0.0166666666666657	-2.06	-2.23	-1.31090909090909	1.237	0.863333333333333	-0.312222222222223	1.24769230769231	-0.91	-2.3875	-0.232666666666665	0.893333333333334	-0.735555555555555	0.778823529411765	-1.27	-1.254	-1.38	-1.778	-0.0478947368421032	-1.226	-0.833636363636366	-1.35277777777778	-0.49	-0.406874999999999	-0.347619047619046	4	-1.16	1.07	0.52	1.98	4	4	-0.58	-0.57	-3.1	4	-4.27	-5.15	-1.75	-0.58	-2.57	-5.15	-4.27	-0.58	-1.29	-5.15	-5.15	-2.49	-0.58	-5.15	-0.58	-3.18	0.4	-2.23	-2.53	-1.77635683940025e-15	-2.53	-2.44	-0.49	-0.800000000000001	-1.27	-5.14	-0.4	1.01	2.26	1.62	-0.629999999999998	-0.58	2.57000000000001	-0.58	-1.64	-3.29	0.16	2.45	-1.33	-2.99	3.82	1.11	3.98	-0.58	-2.69	-0.43	0.26	-0.580000000000002	-4.66	-1.84	-1.41	-4.96	-1.97	0.72	-1.99	0.63	-2.67	3.3	-2.47	-0.579999999999998	-0.15	2.99	-0.58	-4.24	0.0899999999999981	-3.77	-1.28	6.17	-0.0300000000000029	6.33	5.72	0.399999999999999	-2.59	-0.440000000000005	0.81	0	-7.48	-3.89	-3.64	-1.01	6.33	1.57	-1.27	-2.65	-0.579999999999998	-7.48	2.8	-7.42	-1.4	-1.18	-1.81	-3.84	1.45	-0.579999999999998	-5.8	-1.16	-1.39	0.860000000000001	0.27	-0.34	-1.74	-3.54	0.31	-0.62	2.74	-3.18	-2.08	-1.96	0.869999999999999	3.9	1.11	1.42	-1.88	0.120000000000001	-7.15	-2.87	-0.190000000000001	-7.48	6.33	6.11	5.49	-0.579999999999998	2.16	-4.04	2.26	3.55	-0.95	4.38	-0.66	-3.4	-1.45	0.629999999999999	-0.640000000000001	-1.31	-4.21	-1.33	-3.22	0.329999999999999	-3.1	-0.709999999999999	-2.67	3.4	1.54	-3.12	0.21	0.21	0.150000000000002	-0.469999999999999	3.59	-1.33	-2.38	2.18	-3.07	0.0100000000000011	-2.16	-3.73	-1.29	-3.76	1.27	-3.21	-5.15	-1.07	-1	2.35	1.71	1.87	-0.58	1.39	-5.15	-1.27	0.23	-0.21	3.27	-1.27	-3.79	0.59	-0.58	-1.95	-5.15	-2.41	-5.15	-2.58	-4.89	-3.36	-2.93	0.316666666666666	-1.89	-1.055	0.304	0.894285714285715	1.77	0.946666666666667	-0.381666666666666	-1.904	0.620000000000001	2.38285714285714	0.282500000000001	-2.83625	-0.800000000000001	-0.724444444444444	-0.869999999999999	-2.948	-3.62	-0.494285714285715	0.98	-1.82166666666667	-1.5725	-2.96285714285714	-0.21	-2.678	-0.0571428571428587	-2.11833333333333	-1.40285714285714	-0.6525	0.678750000000001	0.635	0.00111111111111128	-0.521764705882351	-0.563076923076924	-0.113333333333333	-0.482500000000002	-1.09071428571428	-0.63125	1.08333333333333	0.110833333333336	-0.264999999999999	-0.342222222222222	-0.450714285714284	-1.22384615384615	-0.634166666666667	-1.32	-1.3725	-0.226666666666667	-0.328999999999999	-2.56	-0.37	0.166250000000001	-1.96125	1.26	1.18	0.101111111111111	0.326666666666667	-1.05066666666666	2.89416666666667	-3.73333333333333	-1.92571428571429	-0.286153846153846	-0.572857142857144	-0.805	1.92181818181818	0.0860000000000003	-0.201000000000001	-2.494	2.24416666666667	0.83	0.387857142857143	0.0226666666666695	0.65	0.0837500000000002	-1.831	-0.689444444444447	-1.4225	-1.34388888888889	1.58875	-0.525714285714283	1.86	1.558	0.681249999999999	-2.69375	-0.0973333333333315	2.35166666666667	1.30571428571429	-1.734	-0.0216666666666683	-0.36090909090909	-0.548571428571428	0.379000000000001	0.746	0.18	1.38375	-1.39	-0.972666666666669	1.715	-0.998750000000001	-2.48375	0.784444444444444	-0.254999999999999	1.345625	-1.76090909090909	0.158333333333333	0.144166666666667	-1.15	-1.21846153846154	0.178	-0.948235294117647	-0.187272727272727	-1.603	-0.95875	0.185625	-0.649999999999999	0.411428571428571	-1.63428571428571	-1.15875	-1.0875	0.669999999999998	0.236000000000001	-1.022	-0.17	-1.01454545454545	1.78818181818182	-3.27882352941176	-1.41066666666667	0.288	-0.173636363636366	2.19222222222222	1.56411764705883	3.03818181818182	-1.17	0.494545454545452	-0.445833333333333	-0.643636363636364	-0.687000000000001	-0.898	0.930999999999999	0.123636363636363	-2.73857142857143	-0.668571428571429	-0.396666666666667	-0.575555555555555	-1.12272727272727	-1.50142857142857	-1.652	-0.997777777777777	-1.12428571428571	-2.4475	-1.07125	-0.959999999999999	1.25181818181818	0.350000000000001	-1.25111111111111	-0.868461538461538	0.332500000000001	-0.782999999999999	0.247	0.287000000000001	-2.23	-2.11	1.155	-1.828	-0.9015	-0.946	-1.91230769230769	-0.0587499999999981	-1.04222222222222	0.14909090909091	-1.39722222222222	-0.10888888888889	-0.00636363636363768	-0.0209090909090897	1.31909090909091	1.581	0.86	-0.331111111111111	0.973846153846154	-1.49285714285714	-2.3875	0.439333333333332	0.925	0.357777777777777	0.237058823529411	-2.31	-0.175000000000001	1.05125	-1.786	0.119473684210526	-0.887	-0.210909090909091	-1.36833333333333	0.374545454545455	0.00187500000000185	-0.458571428571429	4	-1.16	-0.58	-0.580000000000001	0.38	3.87	0.0100000000000007	-4.49	-1.8	-1.25	-2.19	-3.59	-5.15	-1.75	-2.97	-1.15	-5.15	-5.08	-5.15	4.44089209850063e-16	-5.14	-5.15	-2.49	-0.58	-5.15	-0.58	-1.79	-0.58	-2.23	-0.19	-1.75	-0.15	-2.44	3.4	-2.59	-4.84	-5.14	-0.4	1.01	-5.11	1.62	-2.47	-0.58	-4.73	-0.58	-1.64	-3.29	0.16	2.16	-1.33	-1.44	1.4	1.11	3.98	-0.58	-2.66	-0.43	0.26	-0.580000000000002	-4.66	-0.58	-1.41	-4.96	-4.4	1.75	-2.17	0.63	-2.67	6.14	-2.47	6.33	-0.18	-1.14	-1.79	1.25	-0.489999999999997	-3.44	-1.65	4.01	-0.439999999999999	6.33	-0.579999999999998	-1.04	-2.59	-0.440000000000005	0.81	-4.96	-7.48	-1.15	-3.64	-1.01	6.33	0.78	-1.8	-1.19	-0.580000000000005	-7.48	0.88	-7.13	-0.0300000000000002	-1.18	-2.98	-2.39	1.45	-0.579999999999998	-7.48	-1.16	-1.02	-1.33	0.27	-2.71	-1.74	-3.54	0.26	-2.4	2.74	-3.17	-2.25	-1.7	0.98	1.89	1.11	1.07	-5.51	-1.15	-0.579999999999998	-0.0899999999999999	-0.190000000000001	-7.48	-7.48	2.12	6.24	-0.219999999999997	2.16	1.16	2.26	-4.52	0.399999999999999	2.74	-2.14	-3.4	-3.57	-0.559999999999999	-2.44	-1.47	-0.53	-1.33	-2.28	-3.28	-3.1	-0.57	-2.87	3.4	-1.58	-3.12	0.21	-0.13	-3.26	-2.18	3.59	-1.33	-2.38	-2.91	-3.07	0.0100000000000011	-2.16	-3.73	-1.29	-3.76	1.27	-3.21	-5.15	-5.15	-5.15	0.110000000000001	1.57	1.87	0.81	1.39	-5.15	-1.27	0.23	0.13	3.27	-2.17	-3.79	0.59	-1.29	-1.49	0.120000000000001	-2.41	-5.15	-2.86	-0.929999999999999	1.23	-2.93	0.0525000000000002	-2.1925	-0.272500000000001	0.0199999999999996	0.560714285714285	0.595714285714285	0.185	-1.13083333333333	-2.253	0.142857142857142	0.537857142857142	0.673125000000001	-2.13375	-0.984285714285715	-0.700555555555555	-1.43285714285714	-2.634	-3.71	-1.83785714285714	0.200714285714286	-1.30416666666667	-1.268125	-1.42571428571429	-0.161666666666666	-1.629	-0.527857142857144	-2.08083333333333	-1.07071428571428	-0.290625	1.11625	-1.59333333333333	0.0749999999999993	-0.688823529411764	-0.620384615384616	-0.764444444444445	-0.1525	-1.155	-0.200625	-0.0355555555555558	-1.02333333333333	-0.3825	-0.670000000000002	0.123928571428571	-2.12807692307693	-0.32	-1.44	-0.910416666666666	-0.168750000000001	-0.357000000000001	-1.27875	-0.0899999999999999	0.0906250000000002	-1.34125	0.420625000000001	0.742999999999999	0.0788888888888906	-0.377222222222223	-1.10266666666666	1.55958333333334	-1.50111111111111	-1.51357142857143	-0.256153846153847	-0.885714285714286	-0.824375	1.50318181818182	-0.508999999999999	0.0584999999999987	-2.2885	2.45333333333334	0.964545454545457	-0.0746428571428552	-0.352	-0.694999999999999	-0.16375	-0.848500000000001	0.646666666666668	-0.774374999999999	-1.41277777777778	1.50625	-0.505714285714285	0.610833333333334	1.0085	0.14625	-3.0225	0.24366666666667	2.35166666666667	0.0535714285714288	-0.228000000000002	-0.296666666666667	-0.686818181818182	-0.0632142857142846	-0.0154999999999994	0.695499999999999	-0.248750000000001	0.255625	-1.79647058823529	-1.09433333333334	1.18875	-0.993124999999999	-1.73375	-0.0566666666666666	-0.930833333333332	0.535625	-1.93454545454546	0.889166666666668	0.18041666666667	-0.947083333333333	-0.953846153846154	0.1105	-0.786470588235294	-0.762727272727273	-0.649999999999999	-0.790000000000001	0.0875000000000004	-0.343999999999999	0.452857142857143	-1.345	-1.231875	-1.3409375	-0.883461538461539	0.298	-1.068	-0.370714285714286	-1.34545454545454	0.31818181818182	-3.22529411764705	-0.675333333333331	-0.396000000000001	-0.131363636363638	1.58777777777778	2.71176470588235	2.13545454545454	-1.67222222222222	-0.57	-0.800000000000001	0.439545454545453	-0.899999999999999	-0.33	0.92	-0.0972727272727258	-1.46714285714286	-1.01285714285714	-0.35611111111111	-0.658333333333333	-0.904999999999999	-0.718214285714286	-1.509	-0.317222222222222	-1.08214285714286	-1.225625	-1.223125	-1.106875	1.21681818181818	-0.834444444444445	-0.796111111111111	-0.259230769230768	-0.0806249999999995	-1.055	0.0515000000000008	0.307500000000001	-2.366	-1.63083333333333	-0.535833333333333	-1.65933333333333	-0.840000000000002	-1.008	-1.66538461538462	-0.723124999999998	-0.458333333333332	0.0786363636363649	-1.38805555555556	-0.0627777777777769	-1.03318181818182	-1.12545454545455	0.00409090909090892	1.409	0.861666666666666	-0.321666666666667	1.11076923076923	-1.20142857142857	-2.3875	0.103333333333332	0.909166666666667	-0.188888888888888	0.507941176470588	-1.79	-0.714499999999999	-0.164375	-1.782	0.0357894736842113	-1.0565	-0.522272727272728	-1.36055555555556	-0.0577272727272735	-0.202500000000001	-0.403095238095238
chrXI_356199_A_G_+	YKL044W_5UTR_0_2	TRUE	-0.506932917310809	TSS	TRUE	TRUE	FALSE	FALSE	FALSE	FALSE	TRUE	FALSE	-0.337697470355131	1	65	1	0	-1	0	1	0	0	0	0.368421052631579	1.01818181818182	5.52456584039134	NA	NA	NA	385	128	69	123	9.39	0.992126	0.0629999999999999	0.0629999999999999	0	0	0	0	0	0	0	0	0	0	0	0	0	0	0	0	0	0	0	0	0	0	0	0	0	0	0	0	0	0	0	0	0	0	0	0	0	0	0	0	0	0	0	0	0	0	0	0	0	0	0	0	0	0	0	0	0	0	0	0	0	0	0	0	0	0	0	0	0	0	0	0	0	0	0	0	0	0	0	0	0	0	0	0	0	0	0	0	0	0	0	0	0	0	0	0	0	0	0	0	0	0	0	0	0	0	0	0	0	0	0	0	0	0	0	0	0	0	0	0	0	0	0	0	0	0	0	0	0	0	0	0	0	0	0	0	0	0	0	0	0	0	0	0	0	0	0	0	0	0	0	0	0	0	0	0	0	0	0	0	0	0	0	0	0	0	0	0	0	0	0	0	0	0	0	0	0	0	0	0	0	0	0	0	0	0	0	0	0	0	0	0	0	0	0	0	0	0	0	0	0	0	0	0	0	0	0	0	0	0	0	0	0	0	0	0	0	0	0	0	0	0	0	0	0	0	0	0	0	0	0	0	0	0	0	0	0	0	0	0	0	0	0	0	0	0	0	0	0	0	0	0	0	0	0	0	0	0	0	0	0	0	0	0	0	0	0	0	0	0	0	0	0	0	0	0	0	0	0	0	0	0	0	0	0	0	0	0	0	0	0	0	0	0	0	0	0	0	0	0	0	0	0	0	0	0	0	0	0	0	0	0	0	0	0	0	0	0	0	0	0	0	0	0	0	0	0	0	0	0	0	0	0	0	0	0	0	0	0	0	0	0	0	0	0	0	0	0	0	0	0	0	0	0	0	0	0	0	0	0	0	0	0	0	0	0	0	0	0	0	0	0	0	0	0	0	0	0	0	0	0	0	0	0	0	0	0	0	0	0	0	0	0	0	0	0	0	0	0	0	0	0	0	0	0	0	0	0	0	0	0	0	0	0	0	0	0	0	0	0	0	0	0	0	0	0	0	0	0	0	0	0	0	0	0	0	0	0	0	0	0	0	0	0	0	0	0	0	0	0	0	0	0	0	0	0	0	0	0	0	0	0	0	0	0	0	0	0	0	0	0	0	0	0	0	0	0	0	0	0	0	0	0	0	0	0	0	0	0	0	0	0	0	0	0	0	0	0	0	0	0	0	0	0	0	0	0	0	0	0	0	0	0	0	0	0	0	0	0	0	0	0	0	0	0	0	0	0	0	0	0	0	0	0	0	0	0	0	0	0	0	0	0	0	0	0	0	0	0	0	0	0	0	0	0	0	0	0	0	0	0	0	0	0	0	0	0	0	0	0	0	0	0	0	0	0	0	0	0	0	0	0	0	0	0	0	0	0	0	0	0	0	0	0	0	0	0	0	0	0	0	0	0	0	0	0	0	0	0	0	0	-7.21	0	0	0	0	0	0	0	0	0	0	0	0	0	0	0	0	0	0	0	0	0	0	0	0	0	0	0	0	0	0	0	0	0	0	0	0	0	0	10.02	0	0	0	0	0	0	0	0	0	0	0	0	0	0	0	0	0	0	0	0	0	0	0	0	0	0	0	0	0	0	0	0	0	0	0	0	0	0	0	0	0	0	0	0	0	0	0	0	0	0	0	0	0	0	0	0	0	0	0	0	0	0	0	0	0	0	0	0	0	0	0	0	0	0	0	0	0	0	0	0	0	0	0	0	0	0	0	0	0	0	0	0	0	0	0	0	0	0	0	0	0	0	0	0	0	0	0	0	0	0	0	0	0	0	0	0	0	0	0	0	0	0	0	0	0	0	0	0	0	0	0	0	0	0	0	0	0	0	0	0	0	0	0	0	0	0	0	0	0	0	0	0	0	0	0	0	-7.21	0	0	0	0	0	0	0	0	0	0	0	0	0	0	0	0	0	0	0	0	0	0	0	0	0	0	0	0	0	0	0	0	0	0	0	0	0	0	10.02	0	0	0	0	0	0	0	0	0	0	0	0	0	0	0	0	0	0	0	0	0	0	0	0	0	0	0	0	0	0	0	0	0	0	0	0	0	0	0	0	0	0	0	0	0	0	0	0	0	0	0	0	0	0	0	0	0	0	0	0	0	0	0	0	0	0	0	0	0	0	0	0	0	0	0	0	0	0	0	0	0	0	0	0	0	0	0	0	0	0	0	0	0	0	0	0	0	0	0	0	0	0	0	0	0	0	0	0	0	0	0	0	0	0	0	0	0	0	0	0	0	0	0	0	0	0	0	0	0	0	0	0	0	0	0	0	0	0	0	0	0	0	0	0	0	0	0	0	0	0	0	0	0	0	0	0	-1	0	0	0	0	0	0	0	0	0	0	0	0	0	0	0	0	0	0	0	0	0	0	0	0	0	0	0	0	0	0	0	0	0	0	0	0	0	0	1	0	0	0	0	0	0	0	0	0	0	0	0	0	0	0	0	0	0	0	0	0	0	0	0	0	0	0	0	0	0	0	0	0	0	0	0	0	0	0	0	0	0	0	0	0	0	0	0	0	0	0	0	0	0	0	0	0	0	0	0	0	0	0	0	0	0	0	0	0	0	0	0	0	0	0	0	0	0	0	0	0	0	0	0	0	0	0	0	0	0	0	0	0	0	0	0	0	0	0	0	0	0	0	0	0	0	0	0	0	0	0	0	0	0	0	0	0	0	0	0	0	0	0	0	0	0	0	0	0	0	0	0	0	0	0	0	0	0	0	0	0	0	0	0	0	0	0	0	0	0	0	0	0	0	0	0	-7.21	0	0	0	0	0	0	0	0	0	0	0	0	0	0	0	0	0	0	0	0	0	0	0	0	0	0	0	0	0	0	0	0	0	0	0	0	0	0	10.02	0	0	0	0	0	0	0	0	0	0	0	0	0	0	0	0	0	0	0	0	0	0	0	0	0	0	0	0	0	0	0	0	0	0	0	0	0	0	0	0	0	0	0	0	0	0	0	0	0	0	0	0	0	0	0	0	0	0	0	0	0	0	0	0	0	0	0	0	0	0	0	0	0	0	0	0	0	0	0	0	0	0	0	0	0	0	0	0	0	0	0	0	0	0	0	0	0	0	0	0	0	0	0	0	0	0	0	0	0	0	0	0	0	0	0	0	0	0	0	0	0	0	0	0	0	0	0	0	0	0	0	0	0	0	0	0	0	0	0	0	0	0	0	0	0	0	0	0	0	0	0	0	0	0	0	0	-7.21	0	0	0	0	0	0	0	0	0	0	0	0	0	0	0	0	0	0	0	0	0	0	0	0	0	0	0	0	0	0	0	0	0	0	0	0	0	0	10.02	0	0	0	0	0	0	0	0	0	0	0	0	0	0	0	0	0	0	0	0	0	0	0	0	0	0	0	0	0	0	0	0	0	0	0	0	0	0	0	0	0	0	0	0	0	0	0	0	0	0	0	0	0	0	0	0	0	0	0	0	0	0	0	0	0	0	0	0	0	0	0	0	0	0	0	0	0	0	0	0	0	0	0	0	0	0	0	0	0	0	0	0	0	0	0	0	0	0	0	0	0	0	0	0	0	0	0	0	0	0	0	0	0	0	0	0	0	0	0	0	0	0	0	0	0	0	0	0	0	0	0	0	0	0	0	0	0	0	0	0	0	0	0	0	0	0	0	0	0	0	0	0	0	0	0	0	-1	0	0	0	0	0	0	0	0	0	0	0	0	0	0	0	0	0	0	0	0	0	0	0	0	0	0	0	0	0	0	0	0	0	0	0	0	0	0	1	0	0	0	0	0	0	0	0	0	0	0	0	0	0	0	0	0	0	0	0	0	0	0	0	0	0	0	0	0	0	0	0	0	0	0	0	0	0	0	0	0	0	0	0	0	0	0	0	0	0	0	0	0	0	0	0	0	0	0	0	0	0	0	0	0	0	0	0	0	0	0	0	0	0	0	0	0	0	0	0	0	0	0	0	0	0	0	0	0	0	0	0	0	0	0	0	0	0	0	0	0	0	0	0	0	0	0	0	0	0	0	0	0	0	0	0	0	0	0	0	0	0	0	0	0	0	0	0	0	0	0	0	0	-3.28	0.02	-4	-1.12	3.89	-2.98	0.58	-0.609999999999999	0.57	-4	-4	0.58	0.58	-0.5	0.58	-0.31	3.93	1.7	1.04	-4	4.57	0.0699999999999994	5.15	0.58	-4	-1.08	2.18	1.96	3.18	-0.83	-0.589999999999999	0.7	1.55	3.35	3.73	0.58	-2.04	4.44	-2.01	1.12	-1.62	2.36	0.27	-4	1.39	0.71	-0.81	-3.3	1.39	1.3	0.42	-3.99	2.75	-2.8	-3.81	-2.04	0.43	-0.259999999999998	-5.64	0.34	-1.25	-3.89	0.57	3.87	-6.33	-0.279999999999999	-1.55	1.99	0.579999999999999	-0.879999999999999	-5.41	-4.01	-0.73	-3.19	2.4	-0.949999999999999	1.6	0.579999999999998	-1.28	3.35	0.140000000000001	-5.72	-2.24	6.62	-0.570000000000004	5.29	0.470000000000001	7.32	4.96	2.38	4.87	7.17	-3.95	-6.33	-3.94	7.48	-0.0300000000000011	0.19	7.12	2.92	-0.419999999999998	-1.75	0.190000000000001	4.75	0	-3.39	1.41	2.08	0.69	4.47	-0.489999999999999	1.6	-4.33	-2.21	0.72	-3.41	0.82	0.98	3.11	-0.869999999999999	2.35	-0.34	1.48	0.77	1.04	4.97	3.47	-6.33	-0.489999999999998	-6.33	5.32	-0.31	0.789999999999999	-3.4	3.59	3.14	0.579999999999998	-0.0599999999999998	2.01	-1.8	5.05	2.2	-3.26	3.29	-0.9	4.03	-1.74	0.8	-1.43	5.15	1.47	4.36	2.8	-1.54	1.8	1.9	-0.65	0.640000000000001	0.81	0.76	1.49	0.72	0.490000000000001	3.07	1.61	3.66	1.66	-2.6	0.58	-0.640000000000001	3.51	0.680000000000002	0.58	0.58	-1.83	-1.59	-1.03	-0.23	-0.38	4.27	3.87	4.44	0.64	3.67	-2.23	2.6	-0.00999999999999979	-2.05	0.440000000000001	-0.34	3.44	-0.16	3.7	1.03	1.4	2	-0.316666666666666	1.89	1.055	-0.304	-0.894285714285713	-1.77	-0.946666666666667	0.381666666666666	1.904	-0.619999999999999	-2.38285714285714	-0.282500000000001	2.83625	0.799999999999999	0.724444444444444	0.869999999999999	2.948	3.62	0.494285714285715	-0.98	1.82166666666667	1.5725	2.96285714285714	0.209999999999999	2.678	0.0571428571428587	2.11833333333333	1.40285714285714	0.6525	-0.678749999999999	-0.635	-0.00111111111111128	0.521764705882351	0.563076923076922	0.113333333333333	0.482499999999998	1.09071428571428	0.63125	-1.08333333333333	-0.110833333333334	0.264999999999999	0.342222222222222	0.450714285714287	1.22384615384615	0.634166666666665	1.32	1.3725	0.226666666666667	0.329000000000001	2.56	0.37	-0.16625	1.96125	-1.26	-1.18	-0.101111111111111	-0.326666666666666	1.05066666666666	-2.89416666666667	3.73333333333333	1.92571428571429	0.286153846153846	0.572857142857142	0.805	-1.92181818181818	-0.0860000000000003	0.201000000000001	2.494	-2.24416666666666	-0.829999999999998	-0.387857142857143	-0.0226666666666659	-0.65	-0.0837500000000002	1.831	0.689444444444444	1.4225	1.34388888888889	-1.58875	0.525714285714288	-1.86	-1.558	-0.68125	2.69375	0.0973333333333315	-2.35166666666667	-1.30571428571429	1.734	0.0216666666666665	0.36090909090909	0.54857142857143	-0.378999999999998	-0.746	-0.18	-1.38375	1.39	0.972666666666665	-1.715	0.998749999999998	2.48375	-0.784444444444444	0.254999999999999	-1.345625	1.76090909090909	-0.158333333333333	-0.144166666666671	1.15	1.21846153846154	-0.178000000000001	0.948235294117647	0.187272727272727	1.603	0.95875	-0.185625000000002	0.65	-0.411428571428572	1.63428571428571	1.15875	1.0875	-0.669999999999998	-0.235999999999999	1.022	0.17	1.01454545454546	-1.78818181818181	3.27882352941177	1.41066666666666	-0.288	0.173636363636366	-2.19222222222222	-1.56411764705883	-3.03818181818182	1.17	-0.494545454545452	0.445833333333336	0.643636363636364	0.686999999999998	0.898	-0.930999999999999	-0.123636363636363	2.73857142857143	0.668571428571429	0.396666666666667	0.575555555555557	1.12272727272727	1.50142857142857	1.652	0.997777777777778	1.12428571428571	2.4475	1.07125	0.960000000000001	-1.25181818181818	-0.350000000000001	1.25111111111111	0.868461538461535	-0.3325	0.782999999999999	-0.247	-0.286999999999999	2.23	2.11	-1.155	1.828	0.9015	0.946	1.91230769230769	0.0587499999999999	1.04222222222222	-0.14909090909091	1.39722222222222	0.10888888888889	0.00636363636363768	0.0209090909090914	-1.31909090909091	-1.581	-0.859999999999999	0.331111111111112	-0.973846153846154	1.49285714285714	2.3875	-0.439333333333334	-0.925000000000001	-0.357777777777777	-0.237058823529413	2.31	0.174999999999999	-1.05125	1.786	-0.119473684210526	0.886999999999999	0.210909090909091	1.36833333333333	-0.374545454545455	-0.00187500000000185	0.458571428571429	-1.61	3.14	0.580000000000001	-2.28	0.58	-4	-4	-1.5	0.33	0.58	-1.46	-4	0.58	2.35	0.58	0.09	1.6	5	0.33	-0.600000000000001	1.3	1.3	-2.2	12.41	0.58	-2.23	3.52	1.73	5.15	-0.41	2.83	1.86	0.58	-3.91	2	-4	-1.03	0.4	-2.82	0.58	-3.91	0.739999999999999	-2.52	0.58	1.4	1.6	1.52	0.58	-1.73	0.14	-2.16	0.03	1.65	-0.52	0.569999999999999	1.4	0.200000000000001	2.17	0.58	-2.93	0.57	-2.64	-11.43	0.539999999999999	-6.21	0.850000000000001	-1.95	1.73	-0.59	-2.59	-6.33	0.19	1.14	0.52	-1.44	0.84	-4.22	2.74	0.380000000000001	3.22	1.74	2.81	2.6	7.48	2.28	5.29	0.100000000000001	0.579999999999998	0.569999999999999	6.31	-0.48	5.84	-0.77	0.58	-2.07	7.48	0.0800000000000018	0.579999999999998	-3.5	2.58	0.59	0.92	1.65	2.41	-2.67	-2.82	3.21	0.44	-0.82	1.19	-0.4	0.0300000000000002	1.06	-0.44	-1.55	-3.05	3.18	0.67	3.31	4.17	0.85	0.75	3.97	5.51	0.580000000000002	6.13	-1.08	-0.419999999999998	-4.45	-0.560000000000002	-6.09	-0.73	-0.340000000000002	-3.66	2.25	-0.260000000000001	0.579999999999998	-1.04	-0.859999999999998	1.09	0.57	0.140000000000001	-0.9	4.02	-0.9	0.350000000000001	-1.41	-0.0200000000000005	-3.15	0.58	-2.15	4.74	4.34	1.23	0.860000000000002	-2.39	4.21	0.04	-0.699999999999999	2.49	1.55	0.46	2.79	0.73	1.86	-0.0500000000000007	-0.639999999999999	0.149999999999999	-4	0.0999999999999996	3.51	-0.199999999999999	4.51	5.09	2.93	1.03	0.0900000000000004	-0.680000000000001	-0.320000000000001	0.00999999999999934	3.87	3.27	0.58	4.25	-0.42	-0.52	0.0199999999999996	-1.73	1.04	5.15	-0.53	3.46	3.7	-3.3	0.17	0.43	0.211666666666667	2.495	-0.51	0.264000000000001	-0.227142857142857	0.578571428571429	0.576666666666666	1.88	2.602	0.334285714285715	1.30714285714286	-1.06375	1.43125	1.16857142857143	0.676666666666668	1.99571428571429	2.32	3.8	3.18142857142857	0.578571428571429	0.786666666666667	0.963750000000001	-0.11142857142857	3.328	0.58	0.998571428571429	2.04333333333333	0.738571428571428	-0.0712500000000009	-1.55375	3.82166666666667	-0.148888888888889	0.855882352941176	0.677692307692308	1.41555555555556	-0.177500000000002	1.21928571428571	-0.23	1.15444444444444	2.1575	0.5	0.997777777777777	-0.69857142857143	3.03230769230769	0.00583333333333336	1.56	0.448333333333334	0.110833333333334	0.385	-0.00250000000000128	-0.19	-0.0149999999999997	0.72125	0.418749999999999	-0.306000000000001	-0.0566666666666666	1.08111111111111	1.15466666666666	-0.224999999999998	-0.731111111111112	1.10142857142857	0.226153846153846	-2.19285714285714	0.84375	-1.08454545454546	1.104	-0.318	2.083	-2.6625	-1.09909090909091	0.537142857142861	0.726666666666667	2.04	0.411250000000001	-0.133999999999999	-1.98277777777778	0.126250000000002	1.48166666666667	-1.42375	0.485714285714286	0.638333333333334	-0.459000000000003	0.388749999999998	3.35125	-0.584666666666664	-2.35166666666667	1.19857142857143	-1.27800000000001	0.571666666666667	1.01272727272727	-0.422142857142857	0.41	-0.645000000000001	0.677500000000002	0.8725	2.20294117647059	1.216	-0.662500000000001	0.987500000000001	0.983750000000001	0.897777777777778	1.60666666666667	0.274374999999999	2.10818181818182	-1.62	-0.216666666666665	0.744166666666667	0.689230769230769	-0.0430000000000001	0.624705882352941	1.33818181818182	-0.303	0.621250000000002	0.010625000000001	0.0379999999999994	-0.494285714285715	1.05571428571429	1.305	1.594375	2.43692307692308	-0.360000000000001	1.114	0.571428571428572	1.67636363636364	1.15181818181818	3.17176470588235	-0.0600000000000023	1.08	0.0890909090909098	-0.983333333333334	-3.85941176470588	-1.23272727272727	2.17444444444445	1.63454545454546	1.15416666666667	-1.52272727272727	1.113	-0.238	-0.908999999999999	0.318181818181818	0.195714285714285	1.35714285714286	0.315555555555555	0.741111111111111	0.687272727272726	-0.0649999999999977	1.366	-0.363333333333333	1.04	0.00374999999999837	1.375	1.25375	-1.18181818181818	2.01888888888889	0.341111111111111	-0.350000000000001	0.49375	1.327	0.144	-0.327999999999999	2.502	1.15166666666667	2.22666666666667	1.49066666666667	0.778500000000001	1.07	1.41846153846154	1.3875	-0.125555555555554	-0.00818181818181785	1.37888888888889	0.0166666666666657	2.06	2.23	1.31090909090909	-1.237	-0.863333333333333	0.312222222222223	-1.24769230769231	0.910000000000001	2.3875	0.232666666666667	-0.893333333333334	0.735555555555555	-0.778823529411765	1.27	1.254	1.38	1.778	0.0478947368421068	1.226	0.833636363636364	1.35277777777778	0.49	0.406874999999999	0.347619047619048	-1.61	3.14	-4	-2.28	0.58	-4	-4	-1.5	0.33	-0.3	-1.46	-4	0.58	2.35	0.58	0.09	2.15	1.7	0.33	-4	4.57	0.0699999999999994	2.36	2.21	-4	-2.23	2.18	1.73	5.15	-0.600000000000001	2.83	0.7	0.58	-0.619999999999999	3.73	-2.58	-1.03	0.4	-2.82	1.12	-3.85	0.739999999999999	0.27	0.58	1.4	1.6	1.52	-1.74	-1.73	0.14	-2.16	-1.74	1.65	-0.52	-4.44089209850063e-16	-0.72	0.200000000000001	2.17	0.58	0.34	-1.25	-2.64	-3.24	3.87	-6.21	-0.279999999999999	-1.95	1.73	0.579999999999999	-2.59	-5.41	-3.4	1.14	0.0899999999999999	2.4	-0.949999999999999	0.510000000000001	2.74	-1.28	3.22	1.74	2.81	2.6	7.48	2.28	5.29	0.470000000000001	6.26	4.39	6.31	1.97	5.84	-0.77	-1.21	-2.07	7.48	-0.0300000000000011	0.579999999999998	-2.41	2.92	0.59	-1.75	1.65	4.75	0	-3.39	3.21	0.44	-0.0199999999999996	4.47	-0.489999999999999	0.31	-3.59	-1.2	-1.55	-3.41	2.57	0.98	3.11	4.17	2.35	-0.34	3.97	5.51	0.580000000000002	4.97	1.52	-0.419999999999998	-4.45	-6.33	5.32	-0.73	-0.340000000000002	-3.66	2.25	-0.260000000000001	0.579999999999998	-0.0599999999999998	2.01	-0.12	5.05	2.2	-1.88	4.02	-0.9	4.03	-1.74	0.8	-3.15	4.83	-2.15	4.74	4.34	1.23	1.8	0.949999999999999	-0.64	0.640000000000001	0.81	2.49	1.55	0.72	2.79	2.44	1.86	0.799999999999999	-0.639999999999999	-1.79	0.58	-0.640000000000001	3.51	0.680000000000002	3.95	4.22	2.93	1.03	-1.01	-0.23	-0.38	1	3.87	4.44	0.64	4.25	-2.23	2.19	0.0199999999999996	-1.73	0.440000000000001	5.15	0.639999999999998	-0.16	3.7	-3.3	0.17	0.43	-0.0525000000000002	2.1925	0.272500000000001	-0.0200000000000014	-0.560714285714285	-0.595714285714285	-0.184999999999999	1.13083333333333	2.253	-0.142857142857142	-0.537857142857144	-0.673125000000001	2.13375	0.984285714285713	0.700555555555557	1.43285714285714	2.634	3.71	1.83785714285714	-0.200714285714287	1.30416666666667	1.268125	1.42571428571429	1.63590909090909	1.629	0.527857142857144	2.08083333333333	1.07071428571428	0.290625	-1.11625	1.59333333333333	-0.0750000000000011	0.688823529411767	0.620384615384614	0.764444444444445	0.1525	1.155	0.200625	0.0355555555555558	1.02333333333333	0.382499999999999	0.670000000000002	-0.123928571428571	2.12807692307692	0.32	1.44	0.910416666666666	0.168750000000001	0.356999999999999	1.27875	0.0899999999999999	-0.0906250000000011	1.34125	-0.420625	-0.743	-0.0788888888888888	0.377222222222223	1.10266666666666	-1.55958333333334	1.50111111111111	1.51357142857143	0.256153846153847	-0.727802197802198	0.824375	-1.50318181818182	0.509	-0.0585000000000004	2.2885	-2.45333333333333	-0.964545454545455	0.0746428571428552	0.352	0.695000000000001	0.163749999999999	0.8485	-0.646666666666668	0.774374999999999	1.41277777777778	-1.50625	0.505714285714285	-0.610833333333334	-1.0085	-0.14625	3.0225	-0.24366666666667	-2.35166666666667	-0.0535714285714288	0.227999999999998	0.296666666666667	0.686818181818182	0.0632142857142863	0.0154999999999994	-0.695500000000001	0.248750000000001	-0.255625	1.79647058823529	1.09433333333333	-1.18875	0.993124999999999	1.73375	0.0566666666666666	0.930833333333332	-0.535625	1.93454545454545	-0.889166666666666	-0.180416666666666	0.947083333333333	0.953846153846155	-0.110500000000001	0.786470588235294	0.762727272727273	0.65	0.789999999999999	-0.0875000000000021	0.344	-0.452857142857143	1.345	1.231875	1.3409375	0.883461538461539	-0.298	1.068	0.370714285714286	1.34545454545455	-0.318181818181817	3.22529411764705	0.675333333333331	0.396000000000001	0.131363636363634	-1.58777777777778	-2.71176470588235	-2.13545454545454	1.67222222222222	0.57	0.800000000000001	-0.439545454545453	0.899999999999999	0.33	-0.920000000000002	0.0972727272727276	1.46714285714286	1.01285714285714	0.356111111111112	0.658333333333333	0.905000000000001	0.718214285714286	1.509	0.317222222222222	1.08214285714286	1.225625	1.223125	1.106875	-1.21681818181818	0.834444444444444	0.796111111111111	0.259230769230768	0.0806249999999995	1.055	-0.0514999999999999	-0.307499999999999	2.366	1.63083333333333	0.535833333333333	1.65933333333333	0.840000000000002	1.008	1.66538461538462	0.723125000000001	0.458333333333332	-0.0786363636363632	1.38805555555556	0.0627777777777769	1.03318181818182	1.12545454545455	-0.00409090909090892	-1.409	-0.861666666666667	0.321666666666669	-1.11076923076923	1.20142857142857	2.3875	-0.103333333333333	-0.909166666666668	0.188888888888888	-0.507941176470588	1.79	0.714499999999999	0.164375	1.782	-0.0357894736842113	1.0565	0.522272727272727	1.36055555555556	0.0577272727272735	0.202500000000001	0.403095238095238
chrXI_378962_T_C_+	tV(AAC)K2_chrXI_378962_T_C_72_2	TRUE	1.13870921833698	UpStream	TRUE	TRUE	FALSE	FALSE	FALSE	FALSE	TRUE	NA	-2.36949625757586	1	73	1	0	0	-1	0	1	0	0	0.342105263157895	1.01960784313726	NA	NA	NA	NA	NA	NA	NA	718	4.49	0	0.22	NA	0	0	0	0	0	0	0	0	0	0	0	0	0	0	0	0	0	0	0	0	0	0	0	0	0	0	0	0	0	0	0	0	0	0	0	0	0	0	0	0	0	0	0	0	0	0	0	0	0	0	0	0	0	0	0	0	0	0	0	0	0	0	0	0	0	0	0	0	0	0	0	0	0	0	0	0	0	0	0	0	0	0	0	0	0	0	0	0	0	0	0	0	0	0	0	0	0	0	0	0	0	0	0	0	0	0	0	0	0	0	0	0	0	0	0	0	0	0	0	0	0	0	0	0	0	0	0	0	0	0	0	-7.28	0	0	0	0	0	0	0	0	0	0	0	0	0	0	0	0	0	0	0	0	0	0	0	0	0	0	0	0	0	0	0	0	0	0	0	0	0	0	0	0	0	0	0	0	0	0	0	0	0	0	0	0	0	0	0	0	0	0	0	0	0	0	0	0	0	0	0	0	0	0	0	0	0	0	0	0	0	0	0	0	0	0	0	0	0	0	0	0	0	0	0	0	0	0	0	0	0	0	0	0	0	0	0	0	0	0	0	0	0	0	0	0	0	0	0	0	0	0	0	0	0	0	0	0	0	0	0	0	0	0	0	0	0	0	0	0	0	0	0	0	0	0	0	0	0	0	0	0	0	0	0	0	0	0	0	0	0	0	0	0	0	0	0	0	0	0	0	0	0	0	0	0	0	0	0	0	0	0	0	0	0	0	0	0	0	0	0	0	0	0	0	0	0	0	0	-7.28	0	0	0	0	0	0	0	0	0	0	0	0	0	0	0	0	0	0	0	0	0	0	0	0	0	0	0	0	0	0	0	0	0	0	0	0	0	0	0	0	0	0	0	0	0	0	0	0	0	0	0	0	0	0	0	0	0	0	0	0	0	0	0	0	0	0	0	0	0	0	0	0	0	0	0	0	0	0	0	0	0	0	0	0	0	0	0	0	0	0	0	0	0	0	0	0	0	0	0	0	0	0	0	0	0	0	0	0	0	0	0	0	0	0	0	0	0	0	0	0	0	0	0	0	0	0	0	0	0	0	0	0	0	0	0	0	0	0	0	0	0	0	0	0	0	0	0	0	0	0	0	0	0	0	0	0	0	0	0	0	0	0	0	0	0	0	0	0	0	0	0	0	0	0	0	0	0	0	0	0	0	0	0	0	0	0	0	0	0	0	0	0	0	0	0	-1	0	0	0	0	0	0	0	0	0	0	0	0	0	0	0	0	0	0	0	0	0	0	0	0	0	0	0	0	0	0	0	0	0	0	0	0	0	0	0	0	0	0	0	0	0	0	0	0	0	0	0	0	0	0	0	0	0	0	0	0	0	0	0	0	0	0	0	0	0	0	0	0	0	0	0	0	0	0	0	0	0	0	0	0	0	0	0	0	0	0	0	0	0	0	0	0	0	0	0	0	0	0	0	0	0	0	0	0	0	0	0	0	0	0	0	0	0	0	0	0	0	0	0	0	0	0	0	0	0	0	0	0	0	0	0	0	0	0	0	0	0	0	0	0	0	0	0	0	0	0	0	0	0	0	0	0	0	0	0	0	0	0	0	0	0	0	0	0	0	0	0	0	0	0	0	0	0	0	0	0	0	0	0	0	0	0	0	0	0	0	0	0	0	0	0	0	0	0	0	0	0	0	0	0	0	0	0	0	0	0	0	0	0	0	0	0	0	0	0	0	0	0	0	0	0	0	0	0	0	0	0	0	0	0	0	0	0	0	0	0	0	0	0	0	0	0	0	0	0	0	0	0	0	0	0	0	0	0	0	0	0	0	0	0	0	0	0	0	0	0	0	0	0	0	0	0	0	0	0	0	0	0	0	0	0	0	0	0	0	0	0	0	0	0	0	0	0	0	0	0	0	0	0	0	0	0	0	0	0	0	0	0	0	0	0	0	0	0	0	0	0	0	0	0	0	0	0	0	0	0	0	0	0	0	0	0	0	0	0	0	0	0	0	0	0	0	0	0	0	0	0	0	0	0	0	0	0	0	0	0	0	0	0	0	0	0	0	0	0	0	0	0	0	0	0	0	0	0	0	0	0	0	0	0	0	0	0	0	0	0	0	0	0	0	0	0	0	0	0	0	0	0	0	0	0	0	0	0	0	0	0	0	0	0	0	0	0	0	0	0	0	0	0	0	0	0	0	0	0	0	0	0	0	0	0	0	0	0	0	0	0	0	0	0	0	0	0	0	0	0	0	0	0	0	0	0	0	0	0	0	0	0	0	0	0	0	0	0	0	0	0	0	0	0	0	0	0	0	0	0	0	0	0	0	0	0	0	0	0	0	0	0	0	0	0	0	0	0	0	0	0	0	0	0	0	0	0	0	0	0	0	0	0	0	0	0	0	0	0	0	0	0	0	0	0	0	0	0	0	0	0	0	0	0	0	0	0	0	0	0	0	0	0	0	0	0	0	0	0	0	0	0	0	0	0	0	0	0	0	0	0	0	0	0	0	0	0	0	0	0	0	0	0	0	0	0	0	0	0	0	0	0	0	0	0	0	0	0	0	0	0	0	0	0	0	0	0	0	0	0	0	0	0	0	0	0	0	0	0	0	0	0	0	0	0	0	0	0	0	0	0	0	0	0	0	0	0	0	0	0	0	0	0	0	0	0	0	0	0	0	0	0	0	0	0	0	0	0	0	0	0	0	0	0	0	0	0	0	0	0	0	0	0	0	0	0	0	0	0	0	0	0	0	0	0	0	0	0	0	0	0	0	0	0	0	0	0	0	0	0	0	0	0	0	0	0	0	0	0	0	0	0	0	0	0	0	0	0	0	0	0	0	0	0	0	0	0	0	0	0	0	0	0	0	0	0	0	0	0	0	0	0	0	0	0	0	0	0	0	0	0	0	0	0	0	0	0	0	0	0	0	0	0	0	0	0	0	0	0	0	0	0	0	0	0	0	0	0	0	0	0	0	0	0	0	0	0	0	0	0	0	0	0	-7.28	0	0	0	0	0	0	0	0	0	0	0	0	0	0	0	0	0	0	0	0	0	0	0	0	0	0	0	0	0	0	0	0	0	0	0	0	0	0	0	0	0	0	0	0	0	0	0	0	0	0	0	0	0	0	0	0	0	0	0	0	0	0	0	0	0	0	0	0	0	0	0	0	0	0	0	0	0	0	0	0	0	0	0	0	0	0	0	0	0	0	0	0	0	0	0	0	0	0	0	0	0	0	0	0	0	0	0	0	0	0	0	0	0	0	0	0	0	0	0	0	0	0	0	0	0	0	0	0	0	0	0	0	0	0	0	0	0	0	0	0	0	0	0	0	0	0	0	0	0	0	0	0	0	0	0	0	0	0	0	0	0	0	0	0	0	0	0	0	0	0	0	0	0	0	0	0	0	0	0	0	0	0	0	0	0	0	0	0	0	0	0	0	0	0	0	-7.28	0	0	0	0	0	0	0	0	0	0	0	0	0	0	0	0	0	0	0	0	0	0	0	0	0	0	0	0	0	0	0	0	0	0	0	0	0	0	0	0	0	0	0	0	0	0	0	0	0	0	0	0	0	0	0	0	0	0	0	0	0	0	0	0	0	0	0	0	0	0	0	0	0	0	0	0	0	0	0	0	0	0	0	0	0	0	0	0	0	0	0	0	0	0	0	0	0	0	0	0	0	0	0	0	0	0	0	0	0	0	0	0	0	0	0	0	0	0	0	0	0	0	0	0	0	0	0	0	0	0	0	0	0	0	0	0	0	0	0	0	0	0	0	0	0	0	0	0	0	0	0	0	0	0	0	0	0	0	0	0	0	0	0	0	0	0	0	0	0	0	0	0	0	0	0	0	0	0	0	0	0	0	0	0	0	0	0	0	0	0	0	0	0	0	0	-1	0	0	0	0	0	0	0	0	0	0	0	0	0	0	0	0	0	0	0	0	0	0	0	0	0	0	0	0	0	0	0	0	0	0	0	0	0	0	0	0	0	0	0	0	0	0	0	0	0	0	0	0	0	0	0	0	0	0	0	0	0	0	0	0	1	5.15	-1.37	3.12	0.81	0.580000000000001	4	4.03	4.42	3.19	4.05	-1.13	0.57	0.950000000000001	-4	3.5	3.69	4.22	5.15	2.71	0.67	2.37	-1.46	4	0.58	4	2.83	0.580000000000002	-1.55	-4	1.75	1.02	-0.139999999999999	1.25	0.97	-3.92	3.81	-1.87	3.08	-2.84	-0.54	5.15000000000001	0.58	5.06	3.22	0.58	0.58	1.27	1.28	1.04	0.11	-0.86	-1.82	-3.69	0.57	-2.69	0.75	0.580000000000002	7.48	0.91	4.28	-1.38	-8.88178419700125e-16	2.81	0.0899999999999999	2.77	-1.07	0.56	-3.19	-3.85	1.96	6.77	5.4	4.3	1.73	-0.96	5.67	1.59	-3.1	-3.01	-4.04	3.74	0.99	4.62	6.83	-0.81	2.98	0.579999999999998	0.569999999999999	2.08	-1.33	-3.84	1.15	0.579999999999999	7.36	3.47999999999999	0.180000000000003	0.350000000000001	-1.7	-0.480000000000002	5.61	2.95	0.580000000000002	3.74	-1.15	-1.57	-1.65	-0.109999999999999	-0.28	2.7	4.24	1.61	4.74	-3.41	-0.43	1.48	4.11	5.28	0.660000000000001	5.79	-0.150000000000001	1.91	-0.98	3.96	2.94	6.09	-0.590000000000003	0.420000000000005	-0.870000000000005	0.579999999999999	-6.09	7.22	1.77	6.78	-4.94	-2.97	-2.27	2.26	2.2	1.5	-1.14	0.920000000000002	-0.48	0.109999999999999	0.0900000000000016	1.19	-1.41	-0.63	4.35	2.38	-1.2	2.37	-0.12	2.99	-1.78	1.25	-3.97	4.67	1.54	-3.04	0.54	0.33	2.91	1.92	0.76	1.92	4.94	2.17	-3.98	-0.86	2.58	-4	0.98	3.53	3.4	-1.82	-0.74	0.63	-1.62	4.15	5.15	-0.610000000000001	-2.3	4.55	1.78	-0.410000000000002	0.330000000000001	3.96	0.580000000000002	2.08	1.96	1.44	0.33	5.15	5.15	0.63	0.211666666666666	2.495	-0.51	0.264	-0.227142857142857	0.578571428571429	0.576666666666666	1.88	2.602	0.334285714285715	1.30714285714286	-1.06375	1.43125	1.16857142857143	0.676666666666666	1.99571428571429	2.32	3.8	3.18142857142857	0.578571428571429	0.786666666666667	0.963749999999999	-0.111428571428572	0.113333333333333	0.58	0.998571428571429	2.04333333333333	0.738571428571429	-0.0712499999999991	-1.55375	3.82166666666667	-0.148888888888889	0.855882352941176	0.677692307692308	1.41555555555556	-0.1775	1.21928571428571	-0.23	1.15444444444445	2.1575	0.5	0.997777777777781	-0.698571428571427	3.03230769230769	0.00583333333333158	1.56	0.448333333333334	0.110833333333334	0.385	-0.0024999999999995	-0.19	-0.0149999999999988	0.721250000000001	0.41875	-0.305999999999999	-0.0566666666666684	1.08111111111111	1.15466666666666	-0.224999999999998	-0.731111111111112	1.10142857142857	0.226153846153846	1.19857142857143	0.84375	-1.08454545454546	1.104	-0.318000000000001	2.083	-2.6625	-1.09909090909091	0.537142857142861	0.726666666666667	2.04	0.411249999999999	-0.134	-1.98277777777778	0.126249999999999	1.48166666666667	-1.42375	0.485714285714284	0.638333333333334	-0.459	0.38875	3.35125	-0.584666666666671	-2.35166666666667	1.19857142857143	-1.278	0.571666666666665	1.01272727272727	-0.422142857142855	0.409999999999997	-0.645	0.677499999999998	0.872499999999999	2.20294117647058	1.21599999999999	-0.6625	0.987500000000001	0.983750000000001	0.897777777777776	1.60666666666667	0.274374999999999	2.10818181818182	-1.62	-0.216666666666665	0.744166666666667	0.68923076923077	-0.0430000000000001	0.624705882352941	1.33818181818182	-0.303000000000001	0.621250000000002	0.010625000000001	0.0379999999999994	-0.494285714285716	1.05571428571429	1.305	1.594375	2.43692307692308	-0.359999999999999	1.114	0.571428571428572	1.67636363636364	1.15181818181818	3.17176470588235	-0.0599999999999987	1.08	0.0890909090909098	-0.983333333333334	-3.85941176470588	0.675000000000001	2.17444444444444	1.63454545454546	1.15416666666667	-1.52272727272727	1.113	-0.238	-0.909000000000001	0.318181818181818	0.195714285714287	1.35714285714286	0.315555555555555	0.741111111111111	0.687272727272726	-0.0650000000000013	1.366	-0.363333333333333	1.04	0.00375000000000014	1.375	1.25375	-1.18181818181818	2.01888888888889	0.341111111111111	-0.350000000000001	0.493749999999999	1.327	0.143999999999999	-0.327999999999999	2.502	1.15166666666667	2.22666666666667	1.49066666666667	0.778499999999999	1.07	1.41846153846154	1.3875	-0.125555555555556	-0.00818181818181785	1.37888888888889	0.0166666666666657	2.06	2.23	1.31090909090909	-1.237	-0.863333333333333	0.312222222222221	-1.24769230769231	0.91	2.3875	0.232666666666665	-0.893333333333334	0.735555555555555	-0.778823529411765	1.27	1.254	1.38	1.778	0.0478947368421068	1.226	0.833636363636366	1.35277777777778	0.49	0.406875000000003	0.347619047619048	-0.66	0.44	5.09	2.72	-3.09	-4	-4	-0.609999999999999	0.589999999999999	4	-1.33	-1.2	3.92	2.92	-3.67	5.11	5.15	4.8	-0.790000000000002	4	3.41	4.18	5.15	-0.31	5.15	-1.42	2.07	3.34	1.91	-4	-0.58	0.759999999999999	0.99	-3.35	-0.609999999999999	0.58	5.14	-3.99	-3.84	1.49	0.8	1.83	4.96	1.14	0.32	-2.26	3.84	1.68	2.29	5.15	-0.78	2.41	-1.03	-3.98	-0.57	-2.07	0.82	6.09999999999999	-2.05	1.75	4.96	2.13	-3.81	-0.7	-3.45	-1.69	3.29	1.43	-5.52	-0.92	-0.0500000000000007	0.66	-2.99	3	-1.22	2.68	5.81	3.29	-3.22	-1.86	-1.12	-1.54	0.580000000000002	7.48	5.81	-0.81	-3.81	7.48	-3.81	-0.56	-3.33	-6.04	-1.04	5.97	-4.15	0.579999999999998	-0.0499999999999989	0.19	-6.27	2.38	-2.06	1.1	-6.27	7.48	-3.81	1.78	1.07	1.95	-1.8	1.21	-1.46	1.74	3.8	-2.5	3.45	-0.34	3.77	3.3	0.65	-0.499999999999998	-0.18	2.06	-2.53	-3.08	1.83	5.88	3.04	-2.25	6.86	-5.82	-5.14	-3.8	0.579999999999998	-0.00999999999999801	2.3	1.36	-5.74	0.95	-4.36	0.980000000000001	2.5	-3.58	0.85	-2.24	0.0200000000000005	2.05	-1.2	0.8	2.4	3.1	2.31	2.4	1	0.64	-0.3	3.15	-1.09	4.4	1.21	0.91	-0.930000000000001	2.14	-1.75	3.07	-1.14	0.580000000000001	4.98	-1.97	0.58	-0.0699999999999998	2.91	-1.02	-1.71	-1.3	0.41	-1	-0.21	-0.340000000000002	-1.57	-1.39	5.15	-1.49	-1.38	3.67	-0.120000000000001	1.59	-0.960000000000001	-1.62	0.790000000000001	-2.21	0.58	0.44	-0.51	-0.39	-0.0999999999999996	-1.12	-0.316666666666666	1.89	1.055	-0.304	-0.894285714285714	-1.77	-0.946666666666667	0.381666666666666	1.904	-0.620000000000001	-2.38285714285714	-0.282500000000001	2.83625	0.800000000000001	0.724444444444448	0.869999999999999	2.948	3.62	0.494285714285715	-0.98	1.82166666666667	1.5725	2.96285714285714	0.209999999999999	2.678	0.0571428571428587	2.11833333333333	1.40285714285714	0.6525	-0.678749999999999	-0.634999999999998	-0.00111111111110951	0.521764705882351	0.563076923076924	0.113333333333335	0.482499999999998	1.09071428571428	0.631250000000001	-1.08333333333333	-0.110833333333332	0.265000000000001	0.342222222222222	0.450714285714284	1.22384615384615	0.634166666666667	1.32	1.3725	0.226666666666665	0.329000000000001	2.56	0.37	-0.16625	1.96125	-1.26	-1.18	-0.101111111111111	-0.326666666666666	1.05066666666666	-2.89416666666667	3.73333333333333	1.92571428571429	0.286153846153846	0.572857142857142	0.805	-1.92181818181818	-0.0860000000000003	0.201000000000001	2.494	-2.24416666666666	-0.83	-0.387857142857143	-0.0226666666666659	-0.65	-0.0837500000000002	1.831	0.689444444444447	1.4225	1.34388888888889	-1.58875	0.525714285714283	-1.86	-1.558	-0.68125	2.69375	0.0973333333333386	-2.35166666666666	-1.30571428571429	1.734	0.0216666666666665	0.36090909090909	0.548571428571426	-0.379000000000001	-0.746	-0.18	-1.38375	1.38999999999999	0.972666666666669	-1.715	0.998750000000003	2.48375	-0.784444444444444	0.254999999999999	-1.345625	1.76090909090909	-0.158333333333333	-0.144166666666663	1.15	1.21846153846154	-0.178000000000001	0.948235294117647	0.187272727272726	1.603	0.95875	-0.185625000000002	0.649999999999999	-0.411428571428571	1.63428571428571	1.15875	1.0875	-0.669999999999998	-0.235999999999999	1.022	0.17	1.01454545454546	-1.78818181818182	3.27882352941177	1.41066666666667	-0.288	0.173636363636366	-2.19222222222222	-1.56411764705883	-3.03818181818182	1.17	-0.494545454545456	0.445833333333333	0.643636363636361	0.686999999999998	0.898	-0.931000000000001	-0.123636363636365	2.73857142857143	0.668571428571427	0.396666666666668	0.575555555555555	1.12272727272727	1.50142857142857	1.652	0.997777777777778	1.12428571428571	2.4475	1.07125	0.960000000000001	-1.25181818181818	-0.35	1.25111111111111	0.868461538461535	-0.3325	0.783000000000001	-0.247	-0.286999999999999	2.23	2.11	-1.155	1.828	0.9015	0.946	1.91230769230769	0.0587499999999999	1.04222222222222	-0.149090909090908	1.39722222222222	0.108888888888888	0.00636363636363413	0.0209090909090932	-1.31909090909091	-1.581	-0.86	0.331111111111111	-0.973846153846154	1.49285714285714	2.3875	-0.439333333333333	-0.925	-0.357777777777779	-0.237058823529411	2.31	0.175000000000001	-1.05125	1.786	-0.119473684210526	0.887	0.210909090909091	1.36833333333333	-0.374545454545455	-0.00187500000000185	0.458571428571428	-0.66	0.44	3.6	3.12	-3.09	0.580000000000001	4	3.82	1.86	4	4.01	-1.2	3.92	2.92	-4	3.5	5.15	4.8	5.15	4	0.67	2.37	5.15	2.37	5.15	-1.42	2.07	3.34	1.91	-4	1.75	1.02	-0.139999999999999	-3.35	0.97	-3.92	3.81	-3.99	2.54	-2.84	-0.54	5.15000000000001	4.96	4.05	0.32	-2.26	3.84	1.68	2.29	5.15	-0.78	2.41	-1.65	-3.69	-0.57	-2.07	0.82	3.62999999999999	-2.05	1.75	4.96	-1.38	-8.88178419700125e-16	-0.7	-3.45	0.930000000000001	3.29	0.829999999999999	-3.19	-0.92	-0.0500000000000007	6.77	3.29	4.3	-1.22	-0.96	5.67	3.29	-3.1	-3.01	-4.04	3.74	0.99	7.48	6.83	-0.81	2.4	5.01	-3.81	-0.260000000000001	-3.33	-6.04	1.15	0.579999999999999	7.36	0.579999999999998	0.180000000000003	0.19	-6.27	2.38	1.87	1.1	-0.980000000000002	3.74	-3.81	-1.57	-1.65	-0.109999999999999	-0.28	1.21	4.24	1.74	3.8	-2.5	0.78	-0.34	3.77	3.3	0.65	3.68	-0.150000000000001	1.91	-0.98	3.05	1.83	5.88	3.04	-2.24	6.86	0.579999999999999	-6.09	2.59	0.579999999999998	1.82	-4.94	1.36	-2.27	2.26	2.2	1.5	2.5	-3.58	-0.100000000000001	-1.88	0.0900000000000016	1.19	-1.41	-0.33	2.4	3.1	-0.360000000000001	2.4	1	2.99	-0.3	3.15	-3.97	4.67	1.54	-2.32	0.54	2.14	2.91	3.07	0.76	1.92	4.98	0.66	-3.98	-0.86	2.91	-4	0.98	3.53	3.4	-1	-0.74	0.63	-1.62	-1.39	5.15	-1.49	-2.3	4.55	1.78	1.59	0.330000000000001	3.84	0.580000000000002	-2.21	1.96	0.44	-0.23	5.15	5.15	-1.12	-0.0525000000000002	2.1925	0.272500000000001	-0.0200000000000005	-0.560714285714285	-0.595714285714285	-0.184999999999999	1.13083333333333	2.253	-0.142857142857144	-0.537857142857143	-0.673125000000001	2.13375	0.984285714285715	0.700555555555555	1.43285714285714	2.634	3.71	1.83785714285714	-0.200714285714286	1.30416666666667	1.268125	1.42571428571429	0.161666666666667	1.629	0.527857142857144	2.08083333333333	1.07071428571428	0.290625	-1.11625	1.59333333333333	-0.0749999999999993	0.688823529411767	0.620384615384616	0.764444444444445	0.1525	1.155	0.200625	0.0355555555555558	1.02333333333333	0.3825	0.670000000000002	-0.123928571428571	2.12807692307693	0.32	1.44	0.910416666666663	0.168750000000001	0.357000000000001	1.27875	0.0899999999999999	-0.0906250000000002	1.34125	-0.420625	-0.742999999999999	-0.0788888888888906	0.377222222222223	1.10266666666667	-1.55958333333334	1.50111111111111	1.51357142857143	0.256153846153847	0.885714285714286	0.824375	-1.50318181818182	0.508999999999999	-0.0584999999999987	2.2885	-2.45333333333333	-0.964545454545455	0.0746428571428552	0.352	0.695	0.16375	0.848500000000001	-0.646666666666665	0.774374999999999	1.41277777777778	-1.50625	0.505714285714285	-0.610833333333334	-1.0085	-0.14625	3.0225	-0.243666666666662	-2.35166666666667	-0.0535714285714288	0.228000000000002	0.296666666666667	0.686818181818182	0.0632142857142881	0.0154999999999994	-0.695499999999999	0.248750000000001	-0.255625	1.79647058823529	1.09433333333333	-1.18875	0.993124999999999	1.73375	0.0566666666666666	0.930833333333332	-0.535625	1.93454545454545	-0.889166666666668	-0.180416666666666	0.947083333333333	0.953846153846154	-0.1105	0.786470588235294	0.762727272727273	0.649999999999999	0.790000000000001	-0.0874999999999986	0.344	-0.452857142857143	1.345	1.231875	1.3409375	0.883461538461539	-0.298	1.068	0.370714285714286	1.34545454545455	-0.31818181818182	3.22529411764705	0.675333333333331	0.396000000000001	0.131363636363638	-1.58777777777778	-2.71176470588235	-0.975454545454543	1.67222222222222	0.57	0.799999999999997	-0.439545454545456	0.899999999999999	0.33	-0.92	0.0972727272727276	1.46714285714286	1.01285714285714	0.356111111111112	0.658333333333333	0.905000000000001	0.718214285714286	1.509	0.317222222222222	1.08214285714286	1.225625	1.223125	1.106875	-1.21681818181818	0.834444444444445	0.796111111111111	0.259230769230768	0.0806249999999995	1.055	-0.051499999999999	-0.307499999999999	2.366	1.63083333333333	0.535833333333334	1.65933333333333	0.84	1.008	1.66538461538462	0.723125	0.458333333333334	-0.0786363636363649	1.38805555555555	0.0627777777777769	1.03318181818182	1.12545454545455	-0.00409090909090892	-1.409	-0.861666666666667	0.321666666666665	-1.11076923076923	1.20142857142857	2.3875	-0.103333333333333	-0.909166666666667	0.188888888888888	-0.50794117647059	1.79	0.714499999999999	0.164375000000001	1.782	-0.0357894736842113	1.0565	0.522272727272728	1.36055555555556	0.0577272727272717	0.202499999999997	0.403095238095236
chrXI_379149_G_A_+	tV(AAC)K2_chrXI_379149_G_A_72_2	FALSE	-0.0610751328930195	UpStream	TRUE	TRUE	FALSE	FALSE	FALSE	FALSE	TRUE	NA	-1.27364048844932	1	73	1	0	1	0	-1	0	0	0	0.368421052631579	0.982456140350877	NA	NA	NA	NA	NA	NA	NA	531	1.86	0	0.14	NA	0	0	0	0	0	0	0	0	0	0	0	0	0	0	0	0	0	0	0	0	0	0	0	0	0	0	0	0	0	0	0	0	0	0	0	0	0	0	0	0	0	0	0	0	0	0	0	0	0	0	0	0	0	0	0	0	0	0	0	0	0	0	0	0	0	0	0	0	0	0	0	0	0	0	0	0	0	0	0	0	0	0	0	0	0	0	0	0	0	0	0	0	0	0	0	0	0	0	0	0	0	0	0	0	0	0	0	0	0	0	0	0	0	0	0	0	0	0	0	0	0	0	0	0	0	0	0	0	0	0	0	0	0	0	0	0	0	0	0	0	0	0	0	0	0	0	0	0	0	0	0	0	0	0	0	0	0	0	0	0	0	0	0	0	0	0	0	0	0	0	0	0	0	0	0	0	0	0	0	0	0	0	0	0	0	0	0	0	0	0	0	0	0	0	0	0	0	0	0	0	0	0	0	0	0	0	0	0	0	0	0	0	0	0	0	0	0	0	0	0	0	0	0	0	0	0	0	0	0	0	0	0	0	0	0	0	0	0	0	0	0	0	0	0	0	0	0	0	0	0	0	0	0	0	0	0	0	0	0	0	0	0	0	0	0	0	0	0	0	0	0	0	0	0	0	0	0	0	0	0	0	0	0	0	0	0	0	0	0	0	0	0	0	0	0	0	0	0	0	0	0	0	0	0	0	0	0	0	0	0	0	0	0	0	0	0	0	0	0	0	0	0	0	0	0	0	0	0	0	0	0	0	0	0	0	0	0	0	0	0	0	0	0	0	0	0	0	0	0	0	0	0	0	0	0	0	0	0	0	0	0	0	0	0	0	0	0	0	0	0	0	0	0	0	0	0	0	0	0	0	0	0	0	0	0	0	0	0	0	0	0	0	0	0	0	0	0	0	0	0	0	0	0	0	0	0	0	0	0	0	0	0	0	0	0	0	0	0	0	0	0	0	0	0	0	0	0	0	0	0	0	0	0	0	0	0	0	0	0	0	0	0	0	0	0	0	0	0	0	0	0	0	0	0	0	0	0	0	0	0	0	0	0	0	0	0	0	0	0	0	0	0	0	0	0	0	0	0	0	0	0	0	0	0	0	0	0	0	0	0	0	0	0	0	0	0	0	0	0	0	0	0	0	0	0	0	0	0	0	0	0	0	0	0	0	0	0	0	0	0	0	0	0	0	0	0	0	0	0	0	0	0	0	0	0	0	0	0	0	0	0	0	0	0	0	0	0	0	0	0	0	0	0	0	0	0	0	0	0	0	0	0	0	0	0	0	0	0	0	0	0	0	0	0	0	0	0	0	0	0	0	0	0	0	0	0	0	0	0	0	0	0	0	0	0	0	0	0	0	0	0	0	0	0	0	0	0	0	0	0	0	0	0	0	0	0	0	0	0	0	0	0	0	0	0	0	0	0	0	0	0	0	0	0	0	0	0	0	0	0	0	0	0	0	0	0	0	0	0	0	0	0	0	0	0	0	0	0	0	0	0	0	0	0	0	0	0	0	0	0	0	0	0	0	0	0	0	0	0	0	0	0	0	0	0	0	0	0	0	0	0	0	0	0	0	0	0	0	0	0	0	0	0	0	0	0	0	0	0	0	0	0	0	0	0	0	0	0	0	0	0	0	0	0	0	0	0	0	0	0	0	0	0	0	0	0	0	0	0	0	0	0	0	0	0	0	0	0	0	0	0	0	0	0	0	0	0	0	0	0	0	0	0	0	0	0	0	0	0	0	0	0	0	0	0	0	0	0	0	0	0	0	0	0	0	0	0	0	0	0	0	0	0	0	0	0	0	0	0	0	0	0	0	0	0	0	0	0	0	0	0	0	0	0	0	0	0	0	0	0	0	0	0	0	0	0	0	0	0	0	0	0	0	0	0	0	0	0	0	0	0	0	0	0	0	0	0	0	0	0	0	0	0	0	0	0	0	0	0	0	0	0	0	0	0	0	0	0	0	0	0	0	0	0	0	0	0	0	0	0	0	0	0	0	0	0	0	0	0	0	0	0	0	0	0	0	0	0	0	0	0	0	0	0	0	0	0	0	0	0	0	0	0	0	0	0	0	0	0	0	0	0	0	0	0	0	0	0	0	0	0	0	0	0	0	0	0	0	0	0	0	0	0	0	0	0	0	0	0	0	0	0	0	0	0	0	0	0	0	0	0	0	0	0	0	0	0	0	0	0	0	0	0	0	0	0	0	0	0	0	0	0	0	0	0	0	0	0	0	0	0	0	0	0	0	0	0	0	0	0	0	0	0	0	0	0	0	0	0	0	0	0	0	0	0	0	0	0	0	0	0	0	0	0	0	0	0	0	0	0	0	0	0	0	0	0	0	0	0	0	0	0	0	0	0	0	0	0	0	0	0	0	0	0	0	0	0	0	0	0	0	0	0	0	0	0	0	0	0	0	0	0	0	0	0	0	0	0	0	0	0	0	0	0	0	0	0	0	0	0	0	0	0	0	0	0	0	0	0	0	0	0	0	0	0	0	0	0	0	0	0	0	0	0	0	0	0	0	0	0	0	0	0	0	0	0	0	0	0	0	0	0	0	0	0	0	0	0	0	0	0	0	0	0	0	0	0	0	0	0	0	0	0	0	0	0	0	0	0	0	0	0	0	0	0	0	0	0	0	0	0	0	0	0	0	0	0	0	0	0	0	0	0	0	0	0	0	0	0	0	0	0	0	0	0	0	0	0	0	0	0	0	0	0	0	0	0	0	0	0	0	0	0	0	0	0	0	0	0	0	0	0	0	0	0	0	0	0	0	0	0	0	0	0	0	0	0	0	0	0	0	0	0	0	0	0	0	0	0	0	0	0	0	0	0	0	0	0	0	0	0	0	0	0	0	0	0	0	0	0	0	0	0	0	0	0	0	0	0	0	0	0	0	0	0	0	0	0	0	0	0	0	0	0	0	0	0	0	0	0	0	0	0	0	0	0	0	0	0	0	0	0	0	0	0	0	0	0	0	0	0	0	0	0	0	0	0	0	0	0	0	0	0	0	0	0	0	0	0	0	0	0	0	0	0	0	0	0	0	0	0	0	0	0	0	0	0	0	0	0	0	0	0	0	0	0	0	0	0	0	0	0	0	0	0	0	0	0	0	0	0	0	0	0	0	0	0	0	0	0	0	0	0	0	0	0	0	0	0	0	0	0	0	0	0	0	0	0	0	0	0	0	0	0	0	0	0	0	0	0	0	0	0	0	0	0	0	0	0	0	0	0	0	0	0	0	0	0	0	0	0	0	0	0	0	0	0	0	0	0	0	0	0	0	0	0	0	0	0	0	0	0	0	0	0	0	0	0	0	0	0	0	0	0	0	0	0	0	0	0	0	0	0	0	0	0	0	0	0	0	0	0	0	0	0	0	0	0	0	0	0	0	0	0	0	0	0	0	0	0	0	0	0	0	0	0	0	0	0	0	0	0	0	0	0	0	0	0	0	0	0	0	0	0	0	0	0	0	0	0	0	0	0	0	0	0	0	0	0	0	0	0	0	0	0	0	0	0	0	0	0	0	0	0	0	0	0	0	0	0	0	0	0	0	0	0	0	0	0	0	0	0	0	0	0	0	0	0	0	0	0	0	0	0	0	0	0	0	0	0	0	0	0	0	0	0	0	0	0	0	0	0	0	0	0	0	0	0	0	0	0	0	0	0	0	0	0	0	0	0	0	0	0	0	0	0	0	0	0	0	0	0	0	0	0	0	0	0	0	0	0	0	0	0	0	0	0	0	0	0	0	0	0	0	0	0	0	0	0	0	0	0	0	0	0	0	0	0	0	0	0	0	0	0	0	0	0	0	0	0	0	0	0	0	0	0	0	0	0	0	0	0	0	0	0	0	0	0	0	0	0	0	0	0	0	0	0	0	0	0	0	0	0	0	0	0	0	0	0	0	0	0	0	0	0	0	0	0	0	0	0	0	0	0	0	0	0	0	0	0	0	0	0	0	0	0	0	0	0	0	0	0	0	0	-0.58	-3.83	2.41	-2.72	0.79	4	-0.58	-0.58	-4.53	-2.5	3.28	-0.42	-5.15	-2.49	-4.58	-0.58	-5.15	-5.15	-0.580000000000001	4	-2.83	-0.58	-0.58	-0.58	-2.73	-0.58	-4.22	-5.15	-5.15	4	-0.58	-3.99	1.4	-0.380000000000001	4	0.120000000000001	-3.67	-0.75	1.33	-0.780000000000001	-0.83	3.3	4	-2.71	-1.56	-2.64	-0.58	-0.0899999999999999	-5.15	-1.31	-0.39	0.38	1.14	1.31	-3.81	0.19	1.81	-0.579999999999998	5.95	-6.27	-1.25	-0.730000000000001	-0.57	1.28	5.45	-1.99	0.78	-4.84	3.16	1.46	-0.579999999999998	-4.98	1.15	-3	-0.71	-2.33	1.46	-3.02	3.17	1.81	1.12	1.45	1.57	-7.48	-2.03	-4.89	3.71	-0.579999999999998	3.81	-1.94	1.51	-4.45	2.68	-6.72	4.15	-1.27	-1.23	-0.19	-5.43	-7.44	-1.18	-2.16	6.33	-7.48	-0.579999999999999	-1.27	-1.16	-2.38	1.44	-2.99	-1.44	-3.01	4.5	2.97	-0.85	2.98	-3.99	3.82	-1.46	1.3	0.4	0.930000000000001	-2.27	-1.48	-0.580000000000002	-0.579999999999998	-2.87	-3.20999999999999	2.43	1.6	0.27	-0.57	-7.48	-2.88	-4.76	-2.73	-4.68	-3.24	4.36	1.47	-3.4	-0.330000000000001	-4.97	-0.97	0.91	-2.05	-1.18	-3.22	-4.53	-1.55	-3.33	2.46	-0.569999999999999	1.87	0.299999999999999	0.66	-1.61	0.160000000000001	3.12	-2.91	-7.44	-3.29	-0.9	-3.81	-1.78	-2.49	-3.44	1.97	-3.76	0.5	-1.77	-0.58	-0.58	-0.58	2.65	3.04	0.640000000000001	-5.15	-1.95	-5.15	-3.63	1.94	1.35	0.66	1.48	-2.75	-2.63	-0.220000000000001	-1.95	-5.15	-1.32	-4.57	-0.580000000000002	2.11	1.64	-2.45	0.316666666666668	-1.89	-1.055	0.304	0.894285714285715	1.77	0.946666666666665	-0.381666666666666	-1.904	0.620000000000001	2.38285714285714	0.282500000000001	-2.83625	-0.800000000000001	-0.724444444444444	-0.870000000000001	-2.948	-3.62	-0.494285714285713	0.979999999999999	-1.82166666666667	-1.5725	-2.96285714285714	-0.209999999999999	-2.678	-0.0571428571428569	-2.11833333333333	-1.40285714285714	-0.6525	0.678749999999999	0.635	0.00111111111111128	-0.521764705882351	-0.563076923076924	-0.113333333333333	-0.482500000000002	-1.09071428571428	-0.63125	1.08333333333333	0.110833333333332	-0.265000000000001	-0.342222222222222	-0.450714285714287	-1.22384615384615	-0.634166666666665	-1.32	-1.3725	-0.226666666666667	-0.328999999999999	-2.56	-0.37	0.16625	-1.96125	1.26	1.18	0.101111111111111	0.326666666666667	-1.05066666666667	2.89416666666667	-3.73333333333333	-1.92571428571429	-0.286153846153846	-0.572857142857142	-0.805000000000001	1.92181818181818	0.0859999999999994	-0.201000000000001	-2.494	2.24416666666666	0.83	0.387857142857143	0.0226666666666659	0.65	0.0837500000000002	-1.831	-0.689444444444444	-1.4225	-1.34388888888889	1.58875	-0.525714285714287	1.86	1.558	0.681249999999999	-2.69375	-0.0973333333333315	2.35166666666667	1.30571428571429	-1.734	-0.0216666666666665	-0.36090909090909	-0.548571428571428	0.378999999999998	0.746	0.180000000000003	1.38375	-1.39	-0.972666666666669	1.715	-0.998749999999998	-2.48375	0.784444444444444	-0.254999999999999	1.345625	-1.76090909090909	0.158333333333333	0.144166666666667	-1.15	-1.21846153846154	0.178	-0.948235294117647	-0.187272727272727	-1.603	-0.95875	0.185625000000002	-0.65	0.411428571428571	-1.63428571428572	-1.15875	-1.0875	0.669999999999998	0.235999999999999	-1.022	-0.17	-1.01454545454546	1.78818181818182	-3.27882352941176	-1.41066666666667	0.288	-0.173636363636366	2.19222222222222	1.56411764705883	3.03818181818182	-1.17	0.494545454545456	-0.445833333333333	-0.643636363636364	-0.686999999999998	-0.898	0.931000000000001	0.123636363636365	-2.73857142857143	-0.668571428571429	-0.396666666666667	-0.575555555555555	-1.12272727272727	-1.50142857142857	-1.652	-0.997777777777778	-1.12428571428571	-2.4475	-1.07125	-0.959999999999999	1.25181818181818	0.350000000000001	-1.25111111111111	-0.868461538461538	0.3325	-0.783000000000001	0.246999999999998	0.287000000000001	-2.23	-2.11	1.155	-1.828	-0.9015	-0.946	-1.91230769230769	-0.0587499999999999	-1.04222222222222	0.14909090909091	-1.39722222222222	-0.108888888888888	-0.00636363636363413	-0.0209090909090932	1.31909090909091	1.581	0.86	-0.331111111111111	0.973846153846154	-1.49285714285714	-2.3875	0.439333333333334	0.925000000000001	0.357777777777779	0.237058823529413	-2.31	-0.174999999999999	1.05125	-1.786	0.119473684210526	-0.887	-0.210909090909091	-1.36833333333333	0.374545454545455	0.00187499999999829	-0.458571428571428	-0.58	-1.25	1.37	-2.68	-0.58	-3.14	-0.58	-2.65	-2.82	0.109999999999999	0.0300000000000002	0.73	-0.58	-5.15	-5.15	2.63	-5.15	-5.08	-5.15	0.699999999999999	-0.580000000000001	-0.580000000000001	-0.58	-0.58	-0.58	-4.44	-3.66	-5.09	-5.15	4	-5.15	-1.09	0.329999999999998	-1.56	0.44	-4.38	-0.95	-0.82	-1.42	-5.11	0.17	1.06	-0.999999999999998	-5.15	-2.53	-1.6	-0.58	0.720000000000002	-5.03	2.95	-0.65	1.42	-1.65	-0.39	-1.77635683940025e-15	2.02	-1.33	-0.579999999999998	-6.2	2.91	-0.57	1.38	3.81	0.609999999999999	1.27	-3.61	-2.34	-4.24	0.959999999999999	0.520000000000001	0.460000000000001	-2.84	-2.16	-4.12	-3.8	6.12	4.22	-0.0800000000000001	2.37	6.33	-2.77	-7.48	-1.68	-7.22	-0.159999999999997	-4.89	-1.26	-0.579999999999998	-0.569999999999999	3.11	3.72	-2.98	0.94	-3.74	0.68	-7.48	-0.579999999999998	-0.66	-4.05	-0.58	-5.61	-2.98	-0.00999999999999979	-2.32	3.81	-7.48	-0.16	-1.1	-1.09	-2.26	-4.24	-1.61	-0.0900000000000003	3.86	-1.17	3.05	-3.18	3.59	-1.5	-1.37	0.56	0.640000000000001	0.39	-0.569999999999999	-0.580000000000002	-1.04	-1.83	-3.35999999999999	4.39	1.78	6.22	0.139999999999999	-2.86	-0.58	-7.48	5.72	-7.42	-1.55	-3.34	2.14	-0.570000000000001	-2.64	-4.8	2.84	-1.73	-0.510000000000002	-0.81	-2.37	-4.35	-0.58	-0.36	1.99	-0.57	-2.54	-1.46	-4.04	-0.13	-0.0299999999999994	3.29	-0.85	-4.8	-0.460000000000001	-3.79	-2.18	-5.14	-4.84	-4.01	-5.15	-4.25	1.27	-0.58	-0.299999999999999	-5.15	-5.15	-1.28	0.69	1.41	-4.54	0.85	-5.15	-3.63	-2.89	1.83	3.08	2.25	-1.8	-5.15	-0.58	-1.49	0.460000000000006	-4.53	-3.99	-0.24	-0.72	0.85	-1.72	-0.211666666666668	-2.495	0.51	-0.264	0.227142857142859	-0.578571428571429	-0.576666666666668	-1.88	-2.602	-0.334285714285715	-1.30714285714286	1.06375	-1.43125	-1.16857142857143	-0.676666666666666	-1.99571428571429	-2.32	-3.8	-3.18142857142857	-0.578571428571427	-0.786666666666667	-0.963750000000001	0.111428571428572	-0.113333333333333	-0.58	-0.998571428571429	-2.04333333333333	-0.738571428571429	0.0712499999999991	1.55375	-3.82166666666667	0.148888888888889	-0.855882352941176	-0.677692307692308	-1.41555555555556	0.177499999999998	-1.21928571428571	0.229999999999999	-1.15444444444445	-2.1575	-0.500000000000002	-0.997777777777777	0.69857142857143	-3.03230769230769	-0.00583333333333513	-1.56	-0.448333333333334	-0.110833333333332	-0.385	0.0024999999999995	0.19	0.0149999999999988	-0.721250000000001	-0.418749999999999	0.306000000000001	0.0566666666666666	-1.08111111111111	-1.15466666666667	0.225000000000001	0.731111111111112	-1.10142857142857	-0.226153846153846	-1.19857142857143	-0.84375	1.08454545454545	-1.104	0.318	-2.083	2.6625	1.09909090909091	-0.537142857142861	-0.726666666666667	-2.04	-0.411249999999999	0.134000000000002	1.98277777777778	-0.126250000000002	-1.48166666666666	1.42375	-0.485714285714286	-0.638333333333332	0.459	-0.38875	-3.35125	0.584666666666664	2.35166666666667	-1.19857142857143	1.278	-0.571666666666667	-1.01272727272728	0.422142857142859	-0.41	0.645000000000001	-0.677499999999998	-0.8725	-2.20294117647057	-1.216	0.662500000000001	-0.987500000000001	-0.983749999999997	-0.897777777777776	-1.60666666666667	-0.274374999999999	-2.10818181818182	1.62	0.216666666666669	-0.744166666666666	-0.689230769230769	0.043000000000001	-0.624705882352941	-1.33818181818182	0.303	-0.62125	-0.010625000000001	-0.0380000000000003	0.494285714285713	-1.05571428571429	-1.305	-1.594375	-2.43692307692308	0.360000000000001	-1.114	-0.571428571428572	-1.67636363636364	-1.15181818181818	-3.17176470588235	0.0599999999999987	-1.08	-0.0890909090909098	0.983333333333331	3.85941176470589	1.23272727272727	-2.17444444444444	-1.63454545454546	-1.15416666666667	1.52272727272727	-1.113	0.238000000000001	0.908999999999999	-0.318181818181818	-0.195714285714287	-1.35714285714286	-0.315555555555555	-0.74111111111111	-0.687272727272726	0.0649999999999977	-1.366	0.363333333333333	-1.04	-0.00375000000000014	-1.375	-1.25375	1.18181818181818	-2.01888888888889	-0.341111111111111	0.350000000000001	-0.49375	-1.327	-0.144	0.327999999999999	-2.502	-1.15166666666667	-2.22666666666667	-1.49066666666667	-0.778500000000001	-1.07	-1.41846153846154	-1.3875	0.125555555555556	0.00818181818181962	-1.37888888888889	-0.0166666666666675	-2.06	-2.23	-1.31090909090909	1.237	0.863333333333333	-0.312222222222221	1.24769230769231	-0.910000000000002	-2.3875	-0.232666666666667	0.893333333333334	-0.735555555555555	0.778823529411765	-1.27	-1.254	-1.38	-1.778	-0.0478947368421032	-1.226	-0.833636363636364	-1.35277777777778	-0.49	-0.406875000000003	-0.347619047619046	-0.58	-1.25	1.37	-2.72	0.79	4	-0.58	-2.65	-4.2	-2.5	1.32	-0.42	-5.15	-5.15	-5.15	2.63	-5.15	-5.08	-5.15	4	-0.580000000000001	-0.580000000000001	-0.58	-0.58	-2.73	-4.44	-3.66	-5.15	-5.15	4	-4.86	-3.99	1.4	-1.56	1.23	-4.38	-0.95	-0.75	1.33	-5.11	-0.83	1.06	2.49	-2.71	-1.56	-2.64	-0.58	-0.0899999999999999	-5.15	-1.31	-0.39	1.42	0.359999999999998	-0.39	-3.81	0.19	1.81	-0.579999999999998	4.18	-6.27	-1.25	1.38	-0.57	1.05	5.45	-1.99	-1.92	-4.84	1.13	1.46	0.460000000000001	-4.98	-1.23	-4.12	-0.71	3.93	4.07	-0.0800000000000001	2.37	6.33	0.640000000000001	-5.22	1.57	-7.48	-2.03	-4.89	3.69	-0.579999999999998	3.24	-1.23	3.72	-2.98	0.94	-3.74	4.15	-7.48	-0.579999999999998	-0.19	-4.44	-3.57	-1.46	-2.16	6.33	-3.6	3.81	-7.48	-1.16	-1.1	-0.150000000000001	-2.26	-1.44	-2.24	1.03	2.97	-0.85	3.05	-3.99	3.82	-1.5	-1.37	0.56	0.7	0.39	-0.569999999999999	-0.580000000000002	-1.04	-1.83	-3.20999999999999	2.43	1.78	0.27	-0.57	-7.48	-2.88	-7.48	5.46	-7.42	-1.55	-0.91	2.14	-2.45	-1.64	-4.96	2.84	0.91	-0.510000000000002	-0.81	-3.22	-4.53	-0.58	-0.36	1.99	-0.569999999999999	-2.54	-1.46	-2.57	-0.13	0.0500000000000007	3.29	-2.91	-7.01	-3.29	-3.79	-2.18	-5.14	-4.84	-3.44	-4.15	-3.76	1.27	-1.77	-0.299999999999999	-5.15	-5.15	0.48	0.69	0.729999999999999	-5.15	-1.95	-5.15	-3.63	1.94	1.35	0.66	2.25	-1.8	-4.05	-0.58	-1.95	-5.15	-4.53	-4.57	-0.24	0.76	0.85	-1.94	0.0525000000000002	-2.1925	-0.272500000000001	0.0199999999999996	0.560714285714285	0.595714285714285	0.185	-1.13083333333333	-2.253	0.142857142857142	0.537857142857144	0.673125000000001	-2.13375	-0.984285714285713	-0.700555555555557	-1.43285714285714	-2.634	-3.71	-1.83785714285714	0.200714285714286	-1.30416666666667	-1.268125	-1.42571428571429	-0.161666666666667	-1.629	-0.527857142857144	-2.08083333333333	-1.07071428571428	-0.290625	1.11625	-1.59333333333333	0.0749999999999993	-0.688823529411764	-0.620384615384616	-0.764444444444445	-0.1525	-1.155	-0.200625	-0.0355555555555558	-1.02333333333333	-0.3825	-0.670000000000002	0.123928571428571	-2.12807692307693	-0.32	-1.44	-0.910416666666666	-0.168750000000001	-0.356999999999999	-1.27875	-0.0899999999999999	0.0906250000000002	-1.34125	0.420624999999999	0.743	0.0788888888888888	-0.377222222222223	-1.10266666666666	1.55958333333334	-1.50111111111111	-1.51357142857143	-0.256153846153847	-0.885714285714286	-0.824375	1.50318181818182	-0.508999999999999	0.0585000000000004	-2.2885	2.45333333333333	0.964545454545455	-0.0746428571428623	-0.352	-0.695	-0.163749999999999	-0.8485	0.646666666666665	-0.774374999999999	-1.41277777777778	1.50625	-0.505714285714287	0.610833333333334	1.0085	0.14625	-3.0225	0.24366666666667	2.35166666666667	0.0535714285714288	-0.227999999999998	-0.296666666666666	-0.686818181818179	-0.0632142857142881	-0.0154999999999994	0.695500000000001	-0.248749999999998	0.255625	-1.79647058823529	-1.09433333333333	1.18875	-0.993124999999999	-1.73375	-0.0566666666666666	-0.930833333333332	0.535625	-1.93454545454545	0.889166666666668	0.180416666666666	-0.947083333333333	-0.953846153846155	0.1105	-0.786470588235294	-0.762727272727273	-0.65	-0.790000000000001	0.0874999999999986	-0.344	0.452857142857142	-1.345	-1.231875	-1.3409375	-0.883461538461535	0.298	-1.068	-0.370714285714286	-1.34545454545455	0.31818181818182	-3.22529411764705	-0.675333333333331	-0.395999999999997	-0.131363636363638	1.58777777777778	2.71176470588235	2.13545454545455	-1.67222222222222	-0.569999999999997	-0.799999999999997	0.439545454545456	-0.899999999999999	-0.33	0.92	-0.0972727272727276	-1.46714285714286	-1.01285714285714	-0.356111111111112	-0.658333333333333	-0.904999999999999	-0.718214285714286	-1.509	-0.317222222222222	-1.08214285714286	-1.225625	-1.223125	-1.106875	1.21681818181818	-0.834444444444444	-0.796111111111111	-0.259230769230772	-0.0806249999999995	-1.055	0.051499999999999	0.307499999999999	-2.366	-1.63083333333333	-0.535833333333333	-1.65933333333333	-0.840000000000002	-1.008	-1.66538461538461	-0.723125	-0.458333333333332	0.0786363636363632	-1.38805555555555	-0.0627777777777787	-1.03318181818182	-1.12545454545455	0.00409090909090892	1.409	0.861666666666667	-0.321666666666667	1.11076923076923	-1.20142857142857	-2.3875	0.103333333333333	0.909166666666667	-0.188888888888888	0.507941176470588	-1.79	-0.714499999999999	-0.164375	-1.782	0.0357894736842077	-1.0565	-0.522272727272727	-1.36055555555556	-0.0577272727272735	-0.202500000000001	-0.403095238095238
chrXI_38174_GT_G_+	snR64_chrXI_38174_GT_G_72_2	FALSE	-0.0981179649620322	UpStream	FALSE	TRUE	FALSE	FALSE	FALSE	FALSE	TRUE	TRUE	-0.913318024022457	1	72	1	-1	0	-1	0	0	0	0	0.417218543046358	1.00662251655629	NA	NA	NA	1	NA	NA	NA	637	4.35	0	0.417	0.583	0	0	0	0	0	0	0	0	0	0	0	0	0	0	0	0	0	0	0	0	0	0	0	0	0	0	0	0	0	0	0	0	0	0	0	0	0	0	0	0	0	0	0	0	0	0	0	0	0	0	0	0	0	0	0	0	0	0	0	0	0	0	0	0	0	0	0	0	0	0	0	0	0	0	0	0	0	0	0	0	0	0	0	0	0	0	0	0	0	0	0	0	0	0	0	0	0	0	0	0	0	0	0	0	0	0	0	0	0	0	0	0	0	0	0	0	0	0	0	0	0	0	0	0	0	0	0	0	0	0	0	0	0	0	0	0	0	0	0	0	0	0	0	0	0	0	0	0	0	0	0	0	0	0	0	0	0	0	0	0	0	0	0	0	0	0	0	0	0	0	0	0	0	0	0	0	0	0	0	0	0	0	0	0	0	0	0	0	0	0	0	0	0	0	0	0	0	0	0	0	0	0	0	0	0	0	0	0	0	0	0	0	0	0	0	0	0	0	0	0	0	0	0	0	0	0	0	0	0	0	0	0	0	0	0	0	0	0	0	0	0	0	0	0	0	0	0	0	0	0	0	0	0	0	0	0	0	0	0	0	0	0	0	0	0	0	0	0	0	0	0	0	0	0	0	0	0	0	0	0	0	0	0	0	0	0	0	0	0	0	0	0	0	0	0	0	0	0	0	0	0	0	0	0	0	0	0	0	0	0	0	0	0	0	0	0	0	0	0	0	0	0	0	0	0	0	0	0	0	0	0	0	0	0	0	0	0	0	0	0	0	0	0	0	0	0	0	0	0	0	0	0	0	0	0	0	0	0	0	0	0	0	0	0	0	0	0	0	0	0	0	0	0	0	0	0	0	0	0	0	0	0	0	0	0	0	0	0	0	0	0	0	0	0	0	0	0	0	0	0	0	0	0	0	0	0	0	0	0	0	0	0	0	0	0	0	0	0	0	0	0	0	0	0	0	0	0	0	0	0	0	0	0	0	0	0	0	0	0	0	0	0	0	0	0	0	0	0	0	0	0	0	0	0	0	0	0	0	0	0	0	0	0	0	0	0	0	0	0	0	0	0	0	0	0	0	0	0	0	0	0	0	0	0	0	0	0	0	0	0	0	0	0	0	0	0	0	0	0	0	0	0	0	0	0	0	0	0	0	0	0	0	0	0	0	0	0	0	0	0	0	0	0	0	0	0	0	0	0	0	0	0	0	0	0	0	0	0	0	0	0	0	0	0	0	0	0	0	0	0	0	0	0	0	0	0	0	0	0	0	0	0	0	0	0	0	0	0	0	0	0	0	0	0	0	0	0	0	0	0	0	0	0	0	0	0	0	0	0	0	0	0	0	0	0	0	0	0	0	0	0	0	0	0	0	0	0	0	0	0	0	0	0	0	0	0	0	0	0	0	0	0	0	0	0	0	0	0	0	0	0	0	0	0	0	0	0	0	0	0	0	0	0	0	0	0	0	0	0	0	0	0	0	7.27	0	0	0	0	0	0	0	0	0	0	0	0	0	0	0	0	0	0	0	0	0	0	0	0	0	0	0	0	0	0	0	0	0	0	0	0	0	0	0	0	0	0	0	0	0	0	0	0	0	0	0	0	0	0	0	0	0	0	0	0	0	0	0	0	0	0	0	0	0	0	0	0	0	0	0	0	0	0	0	0	0	0	0	0	0	0	0	0	0	0	0	0	0	0	0	0	0	0	0	0	0	5.55	0	0	0	0	0	0	0	0	0	0	0	0	0	0	0	0	0	0	0	0	0	0	0	0	0	0	0	0	0	0	0	0	0	0	0	0	0	0	0	0	0	0	0	0	0	0	0	0	0	0	0	0	0	0	0	0	0	0	0	0	0	0	0	0	0	0	0	0	0	0	0	0	0	0	0	0	0	0	0	0	0	0	0	0	0	0	0	0	0	0	0	0	0	7.27	0	0	0	0	0	0	0	0	0	0	0	0	0	0	0	0	0	0	0	0	0	0	0	0	0	0	0	0	0	0	0	0	0	0	0	0	0	0	0	0	0	0	0	0	0	0	0	0	0	0	0	0	0	0	0	0	0	0	0	0	0	0	0	0	0	0	0	0	0	0	0	0	0	0	0	0	0	0	0	0	0	0	0	0	0	0	0	0	0	0	0	0	0	0	0	0	0	0	0	0	0	5.55	0	0	0	0	0	0	0	0	0	0	0	0	0	0	0	0	0	0	0	0	0	0	0	0	0	0	0	0	0	0	0	0	0	0	0	0	0	0	0	0	0	0	0	0	0	0	0	0	0	0	0	0	0	0	0	0	0	0	0	0	0	0	0	0	0	0	0	0	0	0	0	0	0	0	0	0	0	0	0	0	0	0	0	0	0	0	0	0	0	0	0	0	0	1	0	0	0	0	0	0	0	0	0	0	0	0	0	0	0	0	0	0	0	0	0	0	0	0	0	0	0	0	0	0	0	0	0	0	0	0	0	0	0	0	0	0	0	0	0	0	0	0	0	0	0	0	0	0	0	0	0	0	0	0	0	0	0	0	0	0	0	0	0	0	0	0	0	0	0	0	0	0	0	0	0	0	0	0	0	0	0	0	0	0	0	0	0	0	0	0	0	0	0	0	0	1	0	0	0	0	0	0	0	0	0	0	0	0	0	0	0	0	0	0	0	0	0	0	0	0	0	0	0	0	0	0	0	0	0	0	0	0	0	0	0	0	0	0	0	0	0	0	0	0	0	0	0	0	0	0	0	0	0	0	0	0	0	0	0	0	0	0	0	0	0	0	0	0	0	0	0	0	0	0	0	0	0	0	0	0	0	0	0	0	0	0	0	0	0	7.27	0	0	0	0	0	0	0	0	0	0	0	0	0	0	0	0	0	0	0	0	0	0	0	0	0	0	0	0	0	0	0	0	0	0	0	0	0	0	0	0	0	0	0	0	0	0	0	0	0	0	0	0	0	0	0	0	0	0	0	0	0	0	0	0	0	0	0	0	0	0	0	0	0	0	0	0	0	0	0	0	0	0	0	0	0	0	0	0	0	0	0	0	0	0	0	0	0	0	0	0	0	5.55	0	0	0	0	0	0	0	0	0	0	0	0	0	0	0	0	0	0	0	0	0	0	0	0	0	0	0	0	0	0	0	0	0	0	0	0	0	0	0	0	0	0	0	0	0	0	0	0	0	0	0	0	0	0	0	0	0	0	0	0	0	0	0	0	0	0	0	0	0	0	0	0	0	0	0	0	0	0	0	0	0	0	0	0	0	0	0	0	0	0	0	0	0	7.27	0	0	0	0	0	0	0	0	0	0	0	0	0	0	0	0	0	0	0	0	0	0	0	0	0	0	0	0	0	0	0	0	0	0	0	0	0	0	0	0	0	0	0	0	0	0	0	0	0	0	0	0	0	0	0	0	0	0	0	0	0	0	0	0	0	0	0	0	0	0	0	0	0	0	0	0	0	0	0	0	0	0	0	0	0	0	0	0	0	0	0	0	0	0	0	0	0	0	0	0	0	5.55	0	0	0	0	0	0	0	0	0	0	0	0	0	0	0	0	0	0	0	0	0	0	0	0	0	0	0	0	0	0	0	0	0	0	0	0	0	0	0	0	0	0	0	0	0	0	0	0	0	0	0	0	0	0	0	0	0	0	0	0	0	0	0	0	0	0	0	0	0	0	0	0	0	0	0	0	0	0	0	0	0	0	0	0	0	0	0	0	0	0	0	0	0	1	0	0	0	0	0	0	0	0	0	0	0	0	0	0	0	0	0	0	0	0	0	0	0	0	0	0	0	0	0	0	0	0	0	0	0	0	0	0	0	0	0	0	0	0	0	0	0	0	0	0	0	0	0	0	0	0	0	0	0	0	0	0	0	0	0	0	0	0	0	0	0	0	0	0	0	0	0	0	0	0	0	0	0	0	0	0	0	0	0	0	0	0	0	0	0	0	0	0	0	0	0	1	0	0	0	0	0	0	0	0	0	0	0	0	0	0	0	0	0	0	0	0	0	0	0	0	0	0	0	0	1.09	0	0	-3.28	0.62	4.01	-3.99	3.78	0.33	-2.45	2.66	3.75	0	-0.42	0	2.25	0	2.38	1.16	0	0	0	-0.4	3.42	0	2.94	3.98	-1.96	0.919999999999999	-0.840000000000002	-0.680000000000001	0	3.35	-2.83	3.13	0	-2.41	-1.44	5.02	-0.709999999999999	0.0400000000000009	1.63	-1.62	6.04	-4.02	2.66	0	0.709999999999999	-3.1	0.76	0.19	-0.86	0.58	0	0	-0.0899999999999999	0.52	1.26	6.5	-0.52	0	-0.170000000000002	-2.67	1.82	-1.46	0.54	-4.74	2.95	-0.59	-0.32	-5.91	-7.34	2.17	1	0	0.84	0.44	-6.37	-2.12	-1.51	0	-0.23	-1.36	5.36	-0.890000000000004	-6.32	-3.14	0	0	5.39	1.79	1.59	0	-0.12	0	-6.21000000000001	6.78	-6.65	-6.98	0	3.87	0	-3.03	-0.04	-3.81	0.170000000000002	0.82	-3.02	-0.970000000000001	-0.49	0	-0.42	0.250000000000001	0	1.26	-1.71	0	-2.86	-0.889999999999999	4.81	0.93	0	-3.34	4.7	14.11	-1.74	0	-2.82	3.38	-1.51	7.33	-5.59	0.729999999999997	1.55	2.15	-0.899999999999999	0	1.7	-4.37	2.69	0	0	-0.29	0.46	-0.69	1.14	-0.950000000000001	-1.82	1.09	0	2.22	2.06	0.28	0.69	0.78	1.63	-9.18	0.91	2.29	-4.28	0	0	-0.72	0	-1.43	3.26	3.28	-1.21	-2.77	-3.29	3.06	0	-0.300000000000001	0.770000000000005	3.98	-1.31	-0.31	0	0	7.1	-2.17	3.69	-1.58	-0.72	0	-0.52	-2.47	-2.31	4.14	3.35	4.09	-0.25	2.67	1.96	1.24	2.82	-0.301190476190477	1.36857142857143	-0.0683333333333334	0.288666666666667	0.465178571428572	0.491607142857141	-0.133095238095239	0.0807142857142864	1.27866666666667	0.212321428571428	0.304464285714285	-0.314861111111112	1.2025	1.04553571428571	0.0346666666666664	0.257857142857143	1.35866666666667	1.96875	0.790535714285715	0.484642857142857	0.372380952380952	0.494583333333333	0.2775	-0.0769047619047623	1.374	-0.231428571428573	0.867857142857142	0.866249999999999	0.427083333333332	-0.896944444444445	0.873333333333333	-0.197666666666667	0.511797385620913	0.0767032967032968	0.300333333333333	-0.329679487179488	0.420142857142856	0.382361111111111	0.614111111111111	0.915384615384617	0.292090909090909	0.356754385964912	-0.438142857142857	1.35774725274725	0.336153846153847	0.721282051282053	-0.0421153846153857	0.11474358974359	0.336181818181819	0.384166666666666	-0.134305555555557	0.212083333333334	0.655416666666666	0.101944444444444	0.324	0.477666666666666	0.525444444444444	0.752583333333334	0.247179487179487	0.679666666666666	1.20160714285714	0.134010989010989	0.755892857142857	0.701250000000001	-0.75416666666667	0.78709090909091	-0.0819090909090914	1.214	-1.70903846153846	0.245075757575755	0.0167619047618999	0.268458333333335	0.573055555555555	0.0911111111111111	0.0370909090909084	-1.40804093567252	0.36375	0.395380116959068	-0.780138888888889	-0.703392857142855	0.175000000000001	0.0869090909090886	-0.160138888888891	1.76402777777778	0.601166666666664	-1.12690476190476	0.628571428571428	-0.523818181818182	0.513333333333334	0.781818181818181	0.0238571428571444	0.471909090909087	0.339363636363634	0.315972222222221	0.280972222222225	1.04787581699345	0.554083333333331	0.236388888888889	0.695138888888891	1.02805555555556	0.88188888888889	1.09023809523809	0.468492647058824	0.751590909090908	-0.952619047619047	-0.692564102564102	0.249230769230769	0.295934065934065	-0.0592727272727274	0.304019607843137	0.414242424242424	0.178	0.23388888888889	0.222352941176469	-0.00636363636363635	-0.475714285714286	0.473571428571429	0.801805555555555	0.445220588235294	0.527857142857144	-0.271727272727272	0.618000000000001	-0.0482142857142858	0.485378787878789	1.33977272727272	1.24735294117647	-0.296916666666664	1.04175	0.778560606060605	-0.322111111111113	-2.20343137254902	-0.877651515151516	0.959666666666664	0.817803030303029	0.316923076923075	-0.369393939393937	0.445090909090908	-0.402181818181818	-0.508818181818182	0.0823484848484846	0.768035714285714	0.844285714285714	0.148666666666667	0.156222222222222	0.20378787878788	-0.114619047619048	0.60390909090909	-0.549111111111111	0.398749999999999	0.381666666666666	0.692916666666667	0.461111111111112	-0.622954545454546	0.530333333333333	0.778333333333332	0.167417582417583	-0.186805555555555	0.479818181818182	0.00227272727272876	-0.154272727272726	1.06533333333333	1.26238095238095	-0.253571428571428	0.561958333333333	0.351833333333333	0.241	0.877692307692307	0.815833333333332	-0.440111111111111	-0.139166666666668	0.61280701754386	-0.228666666666667	0.612196969696971	0.657424242424243	0.612500000000001	-0.571818181818182	-0.341291666666667	0.118222222222224	-0.442417582417582	1.07696428571429	1.14958333333333	0.325458333333334	-0.520833333333334	0.384666666666666	-0.529052287581699	0.885666666666665	0.593999999999999	0.6225	0.67818181818182	0.0672105263157903	0.277454545454546	0.685454545454546	0.566052631578946	0.18151515151515	0.190367647058824	0.310194805194806	0	0	2.92	-3.91	-3.78	5.15	-2.85	0	0	-0.350000000000001	0.47	-3.2	1.67	-0.2	2.98	0	0	0.96	0	-4.58	-1.82	-1.75	0.58	0	1.36	0	2.18	-0.709999999999999	-1.79	0	0	-0.930000000000001	0.859999999999999	-0.71	-1.71	5.89	1.43	-8.42	1.89	-0.77	0.84	-0.710000000000001	0.33	2.81	-1.44	0.38	-1.45	-0.56	-0.38	3.74	-1.84	0.8	0	-0.00999999999999968	-2.66	-1	0	-4.62	5.71	7.68	0.7	-0.00999999999999979	0	-1.55	-3.11	-8.88	0	2.42	9.24	-1.46	-6.22	-0.18	0	2.81	-2.87	1.05	-2.94	3.5	-8.97	0	0	-1.34	-5.28	0	-8.8	-6.32	0	2.44	0	0	3.43	0.989999999999998	2.79	4.71	-1.14	-1.38	-5.19	-4.68	0	1.68	0	1.1	-7.2	8.75	3.82	5	2.18	0.510000000000001	0.619999999999999	3.04	0.68	2.59	3.28	0	2.96	0	-0.0699999999999996	-3.02	1.7	0	2.44	-3.28	0	-1.94	0	1.3	4.8	-11.78	0	5.94	1.26	5.02	9.48	0	14.84	-4.42	-0.330000000000002	2.34	-4.86	0.0600000000000006	3.51	0	0.98	0.93	-4.91	5.05	-0.460000000000001	1.56	0	2.3	1.54	0.99	0.17	-0.1	2.37	-0.26	2.45	-2.18	2.04	-2.84	0	-0.34	0	2.03	1.52	0	0	-10.03	2.71	-3.15	2.2	-1.81	-0.18	-0.74	2.23	-1.28	-2.38	0.3	-0.12	0	-2.17	0.0699999999999985	-0.619999999999999	-4.87	-1.39	1.44	-3.96	0	4.14	1.9	0	-0.16	2.73	-1.28	-1.71	0.53	-0.466904761904765	0.760238095238095	0.627857142857142	-0.0606666666666662	-1.10714285714286	-1.12339285714286	-0.133333333333335	0.864047619047618	0.738	-0.432499999999999	-0.994642857142857	-0.397638888888888	0.757083333333334	0.0208928571428562	0.568222222222222	0.817678571428571	1.59866666666667	1.70571428571429	0.922500000000001	-0.713214285714287	1.06285714285714	0.535277777777777	1.00053571428571	0.346904761904762	0.470666666666667	0.557142857142857	1.04380952380952	0.352857142857143	-0.0630555555555556	-0.379166666666668	0.823571428571429	0.151777777777777	-0.124215686274507	0.393571428571429	0.476555555555555	0.444807692307695	0.347714285714286	-0.187777777777779	-0.627444444444444	0.0837179487179487	-0.0456363636363619	0.095204678362574	0.135714285714286	0.390879120879124	-0.0208333333333339	0.371410256410256	0.765064102564104	0.0493589743589737	0.109090909090909	0.872777777777777	0.213055555555556	-0.220277777777778	0.539444444444444	-0.717361111111111	-1.13666666666667	-0.593555555555556	-0.168333333333333	-0.36270833333333	-1.3424358974359	0.82822222222222	0.389821428571429	0.171318681318681	0.208214285714288	0.0443055555555558	-0.506439393939392	-1.51454545454545	-0.00500000000000078	0.754	-0.249551282051282	-1.02931818181818	0.0292380952380924	0.117958333333334	0.11375	0.220416666666667	0.59272727272727	0.943070175438599	0.262916666666666	0.546725146198831	-0.669166666666669	0.983571428571427	-0.706904761904763	-0.645363636363637	-0.457361111111112	0.974305555555556	-0.954416666666667	-1.12690476190476	-0.694464285714284	0.502818181818181	-0.0357142857142865	-0.0473484848484844	0.238761904761905	-0.460363636363638	-0.846909090909092	0.0613888888888923	-0.64861111111111	0.0457516339869244	0.157916666666665	-1.39763888888889	0.221527777777776	0.814444444444444	-0.843222222222222	-0.331190476190477	-0.676948529411764	1.00340909090909	-0.32690476190476	0.670705128205128	0.621923076923077	0.410824175824176	-0.0255454545454548	0.299346405228758	0.206136363636364	0.419363636363636	0.433472222222221	0.035441176470588	0.342272727272728	-0.120535714285714	0.7575	0.276249999999999	0.532022058823529	0.151153846153848	0.0355454545454545	0.183999999999999	0.438571428571429	0.663636363636364	-1.44151515151515	1.00996732026144	0.796291666666669	-0.700500000000002	-0.53136363636364	-1.09011111111111	-0.029901960784315	-0.861212121212123	0.543777777777777	-0.21560606060606	0.450128205128205	0.207045454545455	0.430818181818182	0.760636363636364	-0.356272727272728	0.0785606060606057	0.954107142857143	0.145714285714286	0.238444444444445	0.491222222222223	0.372651515151514	0.801904761904762	0.524363636363637	0.816666666666666	0.825178571428573	0.891944444444444	0.694444444444445	0.483055555555557	-0.431363636363637	0.286222222222222	0.117000000000001	0.262142857142859	0.296805555555556	0.383181818181818	0.140090909090909	-0.106818181818182	1.52133333333333	0.344761904761905	0.481666666666666	0.667333333333334	0.334261904761904	0.529545454545456	0.442087912087914	-2.13857142857143	0.587222222222223	0.0250000000000004	0.603333333333333	0.224333333333332	0.390909090909091	0.41371212121212	-0.672954545454546	-0.579	-0.240708333333333	0.238222222222223	-0.444615384615386	0.134464285714285	1.14958333333333	-0.514125	-0.48076923076923	-0.205777777777778	0.0899019607843137	0.935888888888888	0.0890909090909098	-0.199999999999999	0.77	0.0530526315789466	0.516181818181819	-0.317196969696971	0.58845029239766	-0.17871212121212	0.0131250000000005	-0.0449134199134198	0	0	0	-3.91	-1.26	5.15	-3.99	0	0	-0.350000000000001	0.47	2.73	0	-0.2	2.98	0	0	0.96	0	-4.58	0	0	-0.4	0.48	0	1.3	3.98	-1.96	0.56	-0.840000000000002	0	0	0.859999999999999	-2.83	-0.2	0	-2.41	-7.06	1.89	-0.77	0.0999999999999999	-0.710000000000001	-1.62	2.81	-1.44	1.52	-0.890000000000001	-0.56	-0.9	0.76	0.19	0.8	0.58	-0.00999999999999968	-2.66	-1	0	1.26	5.71	-0.52	0	-0.00999999999999979	0	1.82	-3.11	-8.88	-2.66	2.95	-0.59	-1.39	-5.91	-1.24	0	2.81	0	0.84	0.44	-3.21	-8.55	-1.51	0	-1.34	-5.28	0	-8.8	-6.32	0	0	0	0	3.43	0.989999999999998	2.79	1.49	-1.14	-6.19	-0.74	-5.44	0	0	0	1.1	-7.2	0.889999999999999	3.82	0.170000000000002	2.14	-2.94	-0.970000000000001	3.04	0.68	-0.42	0.4	0	1.26	-1.71	0	-3.02	1.7	1.06	1.89	-3.28	-1.63	3.86	0	-1.74	0	-9.83	3.38	5.94	7.31	-0.76	9.48	0	13.42	-0.899999999999999	0	2.34	-4.86	0.0600000000000006	0	0	-0.29	0.46	-1.83	1.14	-0.950000000000001	-1.82	0.989999999999999	0	1.54	1.1	0.17	-0.1	0.78	1.63	-4.55	-2.18	2.04	-4.28	0	0	0	2.03	-0.97	0.37	3.28	-6.68	-2.77	-3.15	3.06	0	-0.18	-0.74	2.23	-1.31	-1.67	0	-0.12	7.1	-2.17	0.0699999999999985	-0.620000000000001	-4.61	0	1.44	-3.96	0	4.14	2.86	0	-0.16	2.73	-0.779999999999998	1.24	0.53	-0.384047619047619	1.06440476190476	0.279761904761903	0.114	-0.320982142857144	-0.315892857142858	-0.133214285714287	0.472380952380954	1.00833333333333	-0.110089285714286	-0.345089285714286	-0.356249999999999	0.979791666666666	0.533214285714285	0.301444444444444	0.537767857142857	1.47866666666667	1.83723214285714	0.856517857142858	-0.114285714285716	0.717619047619049	0.514930555555555	0.639017857142857	0.135	0.922333333333333	0.162857142857142	0.955833333333333	0.60955357142857	0.182013888888889	-0.638055555555557	0.848452380952381	-0.0229444444444447	0.193790849673199	0.235137362637364	0.388444444444444	0.0575641025641005	0.383928571428569	0.097291666666667	-0.00666666666666593	0.499551282051282	0.123227272727272	0.225979532163745	-0.151214285714286	0.874313186813186	0.157660256410256	0.546346153846155	0.361474358974359	0.0820512820512818	0.222636363636363	0.628472222222221	0.0393750000000006	-0.00409722222222264	0.597430555555555	-0.307708333333332	-0.406333333333334	-0.0579444444444448	0.178555555555556	0.194937499999995	-0.547628205128206	0.753944444444446	0.795714285714286	0.152664835164835	0.482053571428571	0.372777777777777	-0.630303030303029	-0.437464114832536	-0.0434545454545461	0.984	-0.97929487179487	-0.392121212121211	0.0230000000000032	0.193208333333331	0.343402777777778	0.155763888888888	0.31490909090909	-0.232485380116962	0.313333333333333	0.471052631578946	-0.724652777777777	0.140089285714287	-0.265952380952381	-0.279227272727272	-0.30875	1.36916666666667	-0.176625000000001	-1.12690476190476	-0.032946428571428	-0.0105000000000004	0.238809523809524	0.367234848484848	0.131309523809525	0.00577272727272415	-0.253772727272727	0.188680555555557	-0.183819444444444	0.546813725490196	0.356000000000002	-0.580625	0.458333333333336	0.921249999999997	0.0193333333333339	0.379523809523809	-0.104227941176472	0.877499999999998	-0.639761904761905	-0.0109294871794852	0.435576923076923	0.35337912087912	-0.0424090909090902	0.301683006535948	0.310189393939394	0.298681818181818	0.333680555555556	0.128897058823529	0.167954545454545	-0.298124999999999	0.615535714285714	0.539027777777777	0.488621323529411	0.339505494505495	-0.11809090909091	0.401000000000001	0.195178571428571	0.574507575757575	-0.050871212121212	1.12866013071895	0.2496875	0.170624999999998	0.123598484848483	-0.70611111111111	-1.11666666666667	-0.86943181818182	0.751722222222224	0.301098484848485	0.383525641025638	-0.0811742424242432	0.437954545454545	0.179227272727273	-0.432545454545455	0.0804545454545451	0.861071428571429	0.494999999999999	0.193555555555555	0.323722222222221	0.288219696969696	0.343642857142857	0.564136363636363	0.133777777777778	0.611964285714286	0.636805555555556	0.693680555555556	0.472083333333334	-0.527159090909091	0.408277777777777	0.447666666666667	0.21478021978022	0.0549999999999997	0.4315	0.0711818181818185	-0.130545454545453	1.29333333333333	0.803571428571429	0.11404761904762	0.614645833333332	0.343047619047621	0.385272727272728	0.65989010989011	-0.623666666666669	0.073555555555556	-0.0570833333333329	0.608070175438597	-0.00216666666666576	0.501553030303031	0.535568181818181	-0.0302272727272719	-0.575409090909091	-0.291	0.178222222222223	-0.443516483516484	0.605714285714285	1.14958333333333	-0.0943333333333332	-0.500801282051283	0.0894444444444442	-0.219575163398693	0.910777777777778	0.341545454545455	0.21125	0.72409090909091	0.0601315789473666	0.396818181818182	0.184128787878787	0.577251461988304	0.00140151515151565	0.101746323529413	0.132640692640694
chrXI_385341_C_T_+	YKL028W_chrXI_385341_C_T_72_2	NA	0.22133450994466	UpStream	TRUE	TRUE	TRUE	FALSE	TRUE	FALSE	FALSE	FALSE	0.249056481704225	1	73	1	0	0	1	0	-1	0	0	0.375	0.982758620689655	6.46636461143659	0.072860434	0.0519842	45	757	308	123	417	NA	0	0.427	0.427	0	0	0	0	0	0	0	0	0	0	0	0	0	0	0	0	0	0	0	7.55	0	0	0	0	0	0	0	0	0	0	0	0	0	0	0	0	0	0	0	0	0	0	0	0	0	0	0	0	0	0	0	0	0	0	0	0	0	0	0	0	0	0	0	0	0	0	0	0	0	8.4	0	0	0	0	0	0	0	0	0	0	0	0	0	0	0	0	0	0	0	0	0	0	0	0	0	0	0	0	0	0	0	0	0	0	0	0	0	0	0	0	0	0	0	0	0	0	0	0	0	0	0	0	0	0	0	0	0	0	0	0	0	0	0	0	0	0	0	0	0	0	0	0	0	0	0	0	0	0	0	0	0	0	0	0	0	0	0	0	0	0	0	0	0	0	0	0	0	0	0	0	0	0	0	0	0	0	0	0	0	0	0	0	0	0	0	0	0	0	0	0	0	0	0	0	0	0	0	0	0	0	0	0	0	0	0	0	0	0	0	0	0	0	0	0	0	7.55	0	0	0	0	0	0	0	0	0	0	0	0	0	0	0	0	0	0	0	0	0	0	0	0	0	0	0	0	0	0	0	0	0	0	0	0	0	0	0	0	0	0	0	0	0	0	0	0	0	8.4	0	0	0	0	0	0	0	0	0	0	0	0	0	0	0	0	0	0	0	0	0	0	0	0	0	0	0	0	0	0	0	0	0	0	0	0	0	0	0	0	0	0	0	0	0	0	0	0	0	0	0	0	0	0	0	0	0	0	0	0	0	0	0	0	0	0	0	0	0	0	0	0	0	0	0	0	0	0	0	0	0	0	0	0	0	0	0	0	0	0	0	0	0	0	0	0	0	0	0	0	0	0	0	0	0	0	0	0	0	0	0	0	0	0	0	0	0	0	0	0	0	0	0	0	0	0	0	0	0	0	0	0	0	0	0	0	0	0	0	0	0	0	0	0	0	1	0	0	0	0	0	0	0	0	0	0	0	0	0	0	0	0	0	0	0	0	0	0	0	0	0	0	0	0	0	0	0	0	0	0	0	0	0	0	0	0	0	0	0	0	0	0	0	0	0	1	0	0	0	0	0	0	0	0	0	0	0	0	0	0	0	0	0	0	0	0	0	0	0	0	0	0	0	0	0	0	0	0	0	0	0	0	0	0	0	0	0	0	0	0	0	0	0	0	0	0	0	0	0	0	0	0	0	0	0	0	0	0	0	0	0	0	0	0	0	0	0	0	0	0	0	0	0	0	0	0	0	0	0	0	0	0	0	0	0	0	0	0	0	0	0	0	0	0	0	0	0	0	0	0	0	0	0	0	0	0	0	0	0	0	0	0	0	0	0	0	0	0	0	0	0	0	0	0	0	0	0	0	0	0	0	0	0	0	0	0	0	0	0	0	0	0	0	0	0	0	0	0	0	0	0	0	0	0	0	0	0	0	0	0	0	0	0	0	0	0	0	0	0	0	0	0	0	0	0	0	0	0	0	0	0	0	0	0	0	0	0	0	0	0	0	0	0	0	0	0	0	0	0	0	0	0	0	0	0	0	0	0	0	0	0	0	0	0	0	0	0	0	0	0	0	0	0	0	0	0	0	0	0	0	0	0	0	0	0	0	0	0	0	0	0	0	0	0	0	0	0	0	0	0	0	0	0	0	0	0	0	0	0	0	0	0	0	0	0	0	0	0	0	0	0	0	0	0	0	0	0	0	0	0	0	0	0	0	0	0	0	0	0	0	0	0	0	0	0	0	0	0	0	0	0	0	0	0	0	0	0	0	0	0	0	0	0	0	0	0	0	0	0	0	0	0	0	0	0	0	0	0	0	0	0	0	0	0	0	0	0	0	0	0	0	0	0	0	0	0	0	0	0	0	0	0	0	0	0	0	0	0	0	0	0	0	0	0	0	0	0	0	0	0	0	0	0	0	0	0	0	0	0	0	0	0	0	0	0	0	0	0	0	0	0	0	0	0	0	0	0	0	0	0	0	0	0	0	0	0	0	0	0	0	0	0	0	0	0	0	0	0	0	0	0	0	0	0	0	0	0	0	0	0	0	0	0	0	0	0	0	0	0	0	0	0	0	0	0	0	0	0	0	0	0	0	0	0	0	0	0	0	0	0	0	0	0	0	0	0	0	0	0	0	0	0	0	0	0	0	0	0	0	0	0	0	0	0	0	0	0	0	0	0	0	0	0	0	0	0	0	0	0	0	0	0	0	0	0	0	0	0	0	0	0	0	0	0	0	0	0	0	0	0	0	0	0	0	0	0	0	0	0	0	0	0	0	0	0	0	0	0	0	0	0	0	0	0	0	0	0	0	0	0	0	0	0	0	0	0	0	0	0	0	0	0	0	0	0	0	0	0	0	0	0	0	0	0	0	0	0	0	0	0	0	0	0	0	0	0	0	0	0	0	0	0	0	0	0	0	0	0	0	0	0	0	0	0	0	0	0	0	0	0	0	0	0	0	0	0	0	0	0	0	0	0	0	0	0	0	0	0	0	0	0	0	0	0	0	0	0	0	0	0	0	0	0	0	0	0	0	0	0	0	0	0	0	0	0	0	0	0	0	0	0	0	0	0	0	0	0	0	0	0	0	0	0	0	0	0	0	0	0	0	0	0	0	0	0	0	0	0	0	0	0	0	0	0	0	0	0	0	0	0	0	0	0	0	0	0	0	0	0	0	0	0	0	0	0	0	0	0	0	0	0	0	0	0	0	0	0	0	0	7.55	0	0	0	0	0	0	0	0	0	0	0	0	0	0	0	0	0	0	0	0	0	0	0	0	0	0	0	0	0	0	0	0	0	0	0	0	0	0	0	0	0	0	0	0	0	0	0	0	0	8.4	0	0	0	0	0	0	0	0	0	0	0	0	0	0	0	0	0	0	0	0	0	0	0	0	0	0	0	0	0	0	0	0	0	0	0	0	0	0	0	0	0	0	0	0	0	0	0	0	0	0	0	0	0	0	0	0	0	0	0	0	0	0	0	0	0	0	0	0	0	0	0	0	0	0	0	0	0	0	0	0	0	0	0	0	0	0	0	0	0	0	0	0	0	0	0	0	0	0	0	0	0	0	0	0	0	0	0	0	0	0	0	0	0	0	0	0	0	0	0	0	0	0	0	0	0	0	0	0	0	0	0	0	0	0	0	0	0	0	0	0	0	0	0	0	0	7.55	0	0	0	0	0	0	0	0	0	0	0	0	0	0	0	0	0	0	0	0	0	0	0	0	0	0	0	0	0	0	0	0	0	0	0	0	0	0	0	0	0	0	0	0	0	0	0	0	0	8.4	0	0	0	0	0	0	0	0	0	0	0	0	0	0	0	0	0	0	0	0	0	0	0	0	0	0	0	0	0	0	0	0	0	0	0	0	0	0	0	0	0	0	0	0	0	0	0	0	0	0	0	0	0	0	0	0	0	0	0	0	0	0	0	0	0	0	0	0	0	0	0	0	0	0	0	0	0	0	0	0	0	0	0	0	0	0	0	0	0	0	0	0	0	0	0	0	0	0	0	0	0	0	0	0	0	0	0	0	0	0	0	0	0	0	0	0	0	0	0	0	0	0	0	0	0	0	0	0	0	0	0	0	0	0	0	0	0	0	0	0	0	0	0	0	0	1	0	0	0	0	0	0	0	0	0	0	0	0	0	0	0	0	0	0	0	0	0	0	0	0	0	0	0	0	0	0	0	0	0	0	0	0	0	0	0	0	0	0	0	0	0	0	0	0	0	1	0	0	0	0	0	0	0	0	0	0	0	0	0	0	0	0	0	0	0	0	0	0	0	0	0	0	0	0	0	0	0	0	0	0	0	0	0	0	0	0	0	0	0	0	0	0	0	0	0	0	0	0	0	0	0	0	0	0	0	0	0	0	0	0	0	0	0	0	0	0	0	0	0	0	0	0	0	0	0	0	0	0	0	0	0	0	0	0	0	0	0	0	0	0	0	0	0	0	0	0	0	0	0	0	0	0	0	0	0	0	0	0	0	0	0	0	0	0	0	0	0	0	0	0	0	0	-2.19	-5.15	4	-3.12	-0.58	-0.58	-0.580000000000001	1.5	-5.15	-0.52	-2.37	-0.58	-0.58	-1.15	4	1.03	-3.55	-3.98	-3.11	-11.84	-5.15	-0.780000000000001	-0.58	-1.15	-0.58	2.31	-4.52	-2.98	-3.38	4	-1.75	3.82	-2.53	3.91	1.81	-5.15	-2.43	1.12	-1.21	-4.11	1.82	1.91	3.84	-5.15	-4.87	-5.15	1.15	2.23	-5.15	0.399999999999999	-0.11	0.86	-1.65	2.04	-0.57	0.68	0.35	4.06999999999999	3.56	-0.579999999999998	-0.569999999999999	1.17	3.81	-0.59	-1.46	-2.37	-2.56	-2.58	-0.0300000000000029	-13.13	6.33	0.199999999999999	-2.64	3.96	0.71	0.24	-0.44	0.760000000000002	4.13	-3.22	-4.32	5.45	-0.99	-4.57	-7.01	-5.7	3.81	6.33	-0.57	-4.57	3.63	-2.68	-0.31	6.33	-7.36	-0.579999999999998	-0.580000000000002	1.3	-5.46	-1.64	-1.31	-1.54	-0.04	-1.49	3.81	1.1	-1.56	-1.94	-1.24	1.22	-4.24	1.32	0.85	0.81	-1.92	-1.74	-3.18	0.64	-3.28	-0.48	0.300000000000001	-2.09	-1.12	-3.66	-1.86	0.57	-3.58	-1.31	-0.579999999999999	6.11	5.97	6.2	-5.89	-0.539999999999999	3.82	1.22	1.86	3.21	-0.780000000000002	-2.14	0.370000000000001	-5.15	2.7	-4.02	-5.16	4.70000000000001	0.379999999999999	1.42	-1.09	1.34	1.52	-2.12	-0.569999999999999	2.24	1.41	-0.31	3.36	-3	-0.49	0.66	-7.47	-0.46	-2.79	0.609999999999999	-5.14	-4.03	-2.48	0.83	-4.07	-4.17	-0.58	-1.18	1.72	1.27	0.00999999999999979	1.77	1.99	0.850000000000001	2.04	-4.56	2.2	-1.34	2.3	-5.15	0.800000000000001	-0.7	-5.15	-0.749999999999998	-0.58	3.99	-4.44	-0.249999999999999	-0.58	-3.2	-2.71	-0.0700000000000003	-0.211666666666668	-2.495	0.51	-0.264	0.227142857142859	-0.578571428571429	-0.576666666666666	-1.88	-2.602	-0.334285714285714	-1.30714285714286	1.06375	-1.43125	-1.16857142857143	-0.676666666666666	-1.99571428571428	-2.32	-3.8	-3.18142857142857	-3.6602380952381	-0.786666666666667	-0.963750000000001	0.111428571428572	-0.113333333333333	-0.58	-0.998571428571427	-2.04333333333333	-0.738571428571429	0.0712499999999991	1.55375	-3.82166666666667	0.148888888888889	-0.855882352941176	-0.677692307692308	-1.41555555555556	0.177499999999998	-1.21928571428571	0.23	-1.15444444444444	-2.1575	-0.5	-0.997777777777777	0.698571428571427	-3.03230769230769	-0.00583333333333158	-1.56	-0.448333333333334	-0.110833333333334	-0.385	0.0024999999999995	0.19	0.0150000000000006	-0.721250000000001	-0.418749999999999	0.305999999999999	0.0566666666666666	-1.08111111111111	-1.15466666666666	0.224999999999998	0.731111111111112	-1.10142857142857	-0.226153846153847	-1.19857142857143	-0.84375	1.08454545454546	-1.104	0.318	-2.083	2.6625	-1.24263636363636	-0.537142857142854	-0.726666666666667	-2.04	-0.411249999999999	0.133999999999999	1.98277777777778	-0.126249999999999	-1.48166666666667	1.42375	-0.485714285714288	-0.638333333333334	0.459	-0.388749999999998	-3.35125	0.584666666666671	2.35166666666667	-1.19857142857143	1.278	-0.571666666666665	-1.01272727272727	0.422142857142855	-0.41	0.645	-0.677499999999998	-0.8725	-2.2029411764706	-1.216	0.6625	-0.987499999999999	-0.983750000000004	-0.897777777777778	-1.60666666666667	-0.274374999999999	-2.10818181818182	1.62	0.216666666666665	-0.744166666666668	-0.689230769230769	0.043000000000001	-0.624705882352941	-1.33818181818182	0.303	-0.621250000000002	-0.010625000000001	-0.0380000000000003	0.494285714285715	-1.05571428571429	-1.305	-1.594375	-2.43692307692308	0.360000000000001	-1.114	-0.571428571428571	-1.67636363636364	-1.15181818181818	-3.17176470588235	0.0599999999999987	-1.08	-0.0890909090909098	0.983333333333334	3.85941176470588	1.23272727272727	-2.17444444444444	-1.63454545454545	-1.15416666666667	1.52272727272727	-1.113	0.238	0.908999999999999	-0.318181818181818	-0.195714285714287	-1.35714285714286	-0.315555555555555	-0.741111111111111	-0.687272727272727	0.0650000000000013	-1.366	0.363333333333333	-1.04	-0.00375000000000014	-1.375	-1.25375	1.18181818181818	-2.01888888888889	-0.341111111111111	0.350000000000001	-0.493749999999999	-1.327	-0.143999999999998	0.328000000000001	-2.502	-1.15166666666667	-2.22666666666667	-1.49066666666667	-0.778499999999999	-1.07	-1.41846153846154	-1.3875	0.125555555555556	0.00818181818181785	-1.37888888888889	-0.0166666666666657	-2.06	-2.23	-1.31090909090909	1.237	0.863333333333334	-0.312222222222221	1.24769230769231	-0.910000000000002	-2.3875	-0.232666666666667	0.893333333333333	-0.735555555555555	0.778823529411767	-1.27	-1.254	-1.38	-1.778	-0.0478947368421068	-1.226	-0.833636363636364	-1.35277777777778	-0.49	-0.406874999999999	-0.347619047619048	-3.86	-2.34	-5.09	-2.72	4	-0.44	4	-0.58	-5.09	-5.15	3.96	0.98	-3.07	-4.22	-0.58	-0.58	-5.15	-2.66	1.04	3.43	-1.68	-2.34	-5.15	4	2.06	-0.58	-5.15	-5.15	-2.58	4	-0.58	-0.04	1.4	-0.380000000000001	0.610000000000001	-1.27	0.600000000000001	3.99	3.84	-1.49	-0.83	-0.58	-0.310000000000002	-4.44	0.459999999999999	-2.45	-4.44	-1.68	-5.12	-1.24	-0.210000000000001	-1.32	1.14	3.98	-4.96	-3.83	2.54	1.36	0.120000000000001	5.95	3.13	0.67	-0.569999999999999	0.650000000000001	3.45	-1.2	-3.06	-2.65	0.34	2.41	-0.579999999999998	1.07	-0.42	2.2	-0.48	1.74	-1.66	0.0700000000000003	-0.52	0.0399999999999991	1.12	-5.71	1.57	-3.87	-0.52	-5.7	3.81	2.3	2.74	0.9	3.33	6.33	4.13	-1.67	1.07	-0.579999999999998	-2.42	-0.19	1.7	-2.49	1.68	-1.1	-0.140000000000004	-7.48	3.81	-3.4	-0.74	-2.65	-1.78	-0.71	0.239999999999999	-2.93	1.03	-0.58	-1.12	-0.8	-0.35	0.94	-2.19	-0.18	-1.08	-1.59	-2.47	-2.41	6.33	-1.7	-1.84	-7.02	0.110000000000001	-0.579999999999998	-0.579999999999997	3.8	-7.48	2.16	-1.38	2.51	-0.58	-2.08	0.4	-1.59	-3.4	-2.78	-0.0500000000000025	-0.97	0.91	-3.33	-0.37	0.0999999999999996	-1.59	-3.1	-1.88	-2.07	-0.319999999999999	-1.34	0.3	4.9	0.21	-1.05	-0.02	1.93	-7.44	-2.73	-0.27	-5.07	0.0700000000000003	-3.66	-2.57	1.97	-1.63	-4.44	-0.58	1.03	1.71	1.3	3.99	1.83	0.33	-3.42	2.79	-5.07	2.2	-0.569999999999999	-0.16	-3.19	2.88	-3.31	0.0100000000000007	-0.180000000000001	-0.58	-3.36999999999999	-3.44	0.16	-0.58	0.389999999999999	-1.14	-1.75	0.316666666666666	-1.89	-1.055	0.304	0.894285714285715	1.77	0.946666666666667	-0.381666666666666	-1.904	0.619999999999999	2.38285714285714	0.282499999999999	-2.83625	-0.799999999999999	-0.724444444444446	-0.870000000000001	-2.948	-3.62	-0.494285714285713	0.98	-1.82166666666667	-1.5725	-2.96285714285714	-0.210000000000001	-2.678	-0.0571428571428569	-2.11833333333333	-1.40285714285714	-0.6525	0.678750000000001	0.635000000000002	0.00111111111111128	-0.521764705882354	-0.563076923076924	-0.113333333333333	-0.4825	-1.09071428571428	-0.63125	1.08333333333333	0.110833333333336	-0.264999999999999	-0.342222222222222	-0.450714285714287	-1.22384615384615	-0.634166666666665	-1.32	-1.3725	-0.226666666666665	-0.328999999999999	-2.56	-0.37	0.166250000000002	-1.96125	1.26	1.18	0.101111111111111	0.326666666666666	-1.05066666666666	2.89416666666667	-3.73333333333333	-1.92571428571429	-0.286153846153846	-0.572857142857142	-0.804999999999999	1.92181818181818	0.0860000000000003	-0.201000000000001	-2.494	2.24416666666667	0.830000000000002	0.387857142857143	0.0226666666666659	0.65	0.0837500000000002	-1.831	-0.689444444444444	-1.4225	-1.34388888888889	1.58875	-0.525714285714287	1.86	1.558	0.68125	-2.69375	-0.0973333333333315	2.35166666666667	1.30571428571429	-1.734	-0.0216666666666665	-0.36090909090909	-0.548571428571428	0.379000000000001	0.745999999999999	0.18	1.38375	-1.39	-0.972666666666669	1.715	-0.998750000000001	-2.48375	0.784444444444443	-0.255000000000001	1.345625	-1.76090909090909	0.158333333333335	0.144166666666667	-1.15	-1.21846153846154	0.178	-0.948235294117647	-0.187272727272727	-1.603	-0.958749999999998	0.185625000000002	-0.65	0.411428571428571	-1.63428571428571	-1.15875	-1.0875	0.670000000000002	0.236000000000001	-1.022	-0.17	-1.01454545454546	1.78818181818182	-3.27882352941177	-1.41066666666666	0.288	-0.173636363636362	2.19222222222222	1.56411764705882	3.03818181818182	-1.17	0.494545454545452	-0.445833333333333	-0.643636363636364	-0.687000000000001	-0.898000000000001	0.930999999999999	0.123636363636365	-2.73857142857143	-0.668571428571429	-0.396666666666668	-0.575555555555555	-1.12272727272727	-1.50142857142857	-1.652	-0.997777777777778	-1.12428571428571	-2.4475	-1.07125	-0.960000000000001	1.25181818181818	0.35	-1.25111111111111	-0.868461538461538	0.3325	-0.783000000000001	0.247	0.287000000000001	-2.23	-2.11	1.155	-1.828	-0.9015	-0.946	-1.91230769230769	-0.0587499999999999	-1.04222222222222	0.149090909090908	-1.39722222222222	-0.108888888888888	-0.00636363636363413	-0.0209090909090897	1.31909090909091	1.581	0.859999999999999	-0.331111111111111	0.973846153846154	-1.49285714285714	-2.3875	0.439333333333334	0.924999999999999	0.357777777777777	0.237058823529411	-2.31	-0.175000000000001	1.05125	-1.786	0.119473684210526	-0.886999999999999	-0.210909090909091	-1.36833333333333	0.374545454545455	0.00187499999999829	-0.458571428571428	-2.19	-5.15	-3.5	-3.12	1.43	-0.58	4	1.5	-5.15	-1.21	1.53	-0.1	-2.45	-1.15	-0.58	1.03	-5.15	-2.68	-3.11	-10.3	-2.26	-0.780000000000001	-5.15	4	2.06	2.31	-4.52	-4.99	-2.79	4	-1.75	0.869999999999999	1.4	-0.380000000000001	1.81	-1.27	0.600000000000001	3.04	-1.21	-4.11	-0.38	1.91	3.84	-5.15	-4.87	-3.38	-1.49	-1.68	-5.15	-1.24	-0.210000000000001	0.86	1.14	2.04	-4.39	-1.42	0.35	1.36	3.56	5.95	3.13	1.17	8.88178419700125e-16	-0.59	3.45	-2.37	-3.06	-2.58	0.34	-11.83	4.14	1.07	-2.64	3.96	0.71	1.74	-1.66	0.760000000000002	-0.52	-3.22	0.370000000000001	5.45	1.57	-4.57	-6.75	-5.7	3.81	2.3	2.74	-4.57	3.33	-1.68	-0.31	5.48	-7.36	-0.579999999999998	-0.580000000000002	1.3	-1.85	-2.41	-1.31	-1.1	-0.04	-7.48	3.81	-3.4	-0.74	-1.94	-1.78	1.22	-4.24	-2.93	0.85	0.81	-1.12	-0.8	-1.62	0.64	-3.28	-0.48	-0.0299999999999994	-2.09	-2.47	-2.41	-1.86	0.57	-3.58	-1.31	-0.579999999999999	4.95	4.33	3.8	-6.36	-0.539999999999999	3.82	2.51	1.24	-0.179999999999998	0.4	-1.77	-3.4	-5.15	0.599999999999998	-0.97	-5.16	-3.33	0.379999999999999	0.0999999999999996	-1.09	-3.1	1.52	-2.12	-0.569999999999999	2.24	0.3	4.9	3.36	-3	-0.49	1.93	-7.44	-2.26	-2.79	-0.73	-3.13	-4.03	-2.57	0.83	-1.63	-4.44	-0.58	1.03	1.72	1.27	0.00999999999999979	1.83	0.33	-1.53	2.04	-4.56	2.2	-1.34	-0.16	-5.15	2.88	-2.49	-3.92	-0.749999999999998	-0.58	3.99	-4.44	-0.249999999999999	-0.58	-1.39	-1.14	-0.0700000000000003	0.0525000000000002	-2.1925	-0.272499999999999	0.0199999999999996	0.560714285714287	0.595714285714285	0.185	-1.13083333333333	-2.253	0.142857142857144	0.537857142857144	0.673125000000001	-2.13375	-0.984285714285715	-0.700555555555555	-1.43285714285714	-2.634	-3.71	-1.83785714285714	-1.31516483516483	-1.30416666666667	-1.268125	-1.42571428571429	-0.161666666666667	-1.629	-0.527857142857142	-2.08083333333333	-1.07071428571429	-0.290625	1.11625	-1.59333333333333	0.0750000000000011	-0.688823529411764	-0.620384615384616	-0.764444444444445	-0.1525	-1.155	-0.200624999999999	-0.0355555555555558	-1.02333333333333	-0.3825	-0.670000000000002	0.123928571428568	-2.12807692307693	-0.32	-1.44	-0.910416666666666	-0.168749999999999	-0.357000000000001	-1.27875	-0.0899999999999999	0.0906250000000011	-1.34125	0.420625	0.742999999999999	0.0788888888888888	-0.377222222222223	-1.10266666666666	1.55958333333333	-1.50111111111111	-1.51357142857143	-0.256153846153845	-0.885714285714284	-0.824375	1.50318181818182	-0.508999999999999	0.0585000000000004	-2.2885	2.45333333333333	-0.198787878787879	-0.0746428571428552	-0.351999999999997	-0.694999999999999	-0.16375	-0.8485	0.646666666666665	-0.774375000000003	-1.41277777777778	1.50625	-0.505714285714285	0.610833333333332	1.0085	0.14625	-3.0225	0.243666666666662	2.35166666666667	0.0535714285714288	-0.227999999999998	-0.296666666666665	-0.686818181818182	-0.0632142857142846	-0.0154999999999994	0.695500000000001	-0.248750000000001	0.255625	-1.79647058823529	-1.09433333333333	1.18875	-0.993124999999999	-1.73375	-0.0566666666666666	-0.930833333333332	0.535625	-1.93454545454545	0.889166666666666	0.180416666666666	-0.947083333333333	-0.953846153846153	0.1105	-0.786470588235294	-0.762727272727273	-0.65	-0.789999999999999	0.0875000000000004	-0.344	0.452857142857142	-1.345	-1.231875	-1.3409375	-0.883461538461539	0.298	-1.068	-0.370714285714286	-1.34545454545454	0.31818181818182	-3.22529411764705	-0.675333333333334	-0.396000000000001	-0.131363636363638	1.58777777777778	2.71176470588235	2.13545454545455	-1.67222222222222	-0.57	-0.800000000000001	0.439545454545453	-0.900000000000002	-0.33	0.919999999999998	-0.0972727272727276	-1.46714285714286	-1.01285714285714	-0.356111111111112	-0.658333333333335	-0.904999999999999	-0.718214285714286	-1.509	-0.317222222222222	-1.08214285714286	-1.225625	-1.223125	-1.106875	1.21681818181818	-0.834444444444444	-0.796111111111111	-0.259230769230768	-0.0806249999999995	-1.055	0.051499999999999	0.307500000000001	-2.366	-1.63083333333333	-0.535833333333334	-1.65933333333333	-0.840000000000002	-1.008	-1.66538461538462	-0.723125	-0.458333333333334	0.0786363636363632	-1.38805555555556	-0.0627777777777769	-1.03318181818182	-1.12545454545455	0.00409090909090715	1.409	0.861666666666667	-0.321666666666667	1.11076923076923	-1.20142857142857	-2.3875	0.103333333333332	0.909166666666666	-0.188888888888888	0.50794117647059	-1.79	-0.714500000000001	-0.164375	-1.782	0.0357894736842113	-1.0565	-0.522272727272727	-1.36055555555556	-0.0577272727272735	-0.202500000000001	-0.403095238095238
chrXI_385436_T_C_+	YKL028W_chrXI_385436_T_C_72_2	FALSE	-0.128459157283864	UpStream	TRUE	TRUE	TRUE	FALSE	TRUE	FALSE	FALSE	FALSE	0.0982228006477495	1	73	1	0	0	-1	0	1	0	0	0.381578947368421	1.01754385964912	6.46636461143659	0.072860434	0.0519842	45	757	308	123	322	NA	0	0.416	0.416	0	0	0	0	0	0	0	0	0	0	0	0	0	0	0	0	0	0	0	0	0	0	0	0	0	0	0	0	0	0	0	0	0	0	0	0	0	0	0	0	0	0	0	0	0	0	0	0	0	0	0	0	0	0	0	0	0	0	0	0	0	0	0	0	0	0	0	0	0	0	0	0	0	0	0	0	0	0	0	0	0	0	0	0	0	0	0	0	0	0	0	0	0	0	0	0	0	0	0	0	0	0	0	0	0	0	0	0	0	0	0	0	0	0	0	0	0	0	0	0	0	0	0	0	0	0	0	0	0	0	0	0	0	0	0	0	0	0	0	0	0	0	0	0	0	0	0	0	0	0	0	0	0	0	0	0	0	0	0	0	0	0	0	0	0	0	0	0	0	0	0	0	0	0	0	0	0	0	0	0	0	0	0	0	0	0	0	0	0	0	0	0	0	0	0	0	0	0	0	0	0	0	0	0	0	0	0	0	0	0	0	0	0	0	0	0	0	0	0	0	0	0	0	0	0	0	0	0	0	0	0	0	0	0	0	0	0	0	0	0	0	0	0	0	0	0	0	0	0	0	0	0	0	0	0	0	0	0	0	0	0	0	0	0	0	0	0	0	0	0	0	0	0	0	0	0	0	0	0	0	0	0	0	0	0	0	0	0	0	0	0	0	0	0	0	0	0	0	0	0	0	0	0	0	0	0	0	0	0	0	0	0	0	0	0	0	0	0	0	0	0	0	0	0	0	0	0	0	0	0	0	0	0	0	0	0	0	0	0	0	0	0	0	0	0	0	0	0	0	0	0	0	0	0	0	0	0	0	0	0	0	0	0	0	0	0	0	0	0	0	0	0	0	0	0	0	0	0	0	0	0	0	0	0	0	0	0	0	0	0	0	0	0	0	0	0	0	0	0	0	0	0	0	0	0	0	0	0	0	0	0	0	0	0	0	0	0	0	0	0	0	0	0	0	0	0	0	0	0	0	0	0	0	0	0	0	0	0	0	0	0	0	0	0	0	0	0	0	0	0	0	0	0	0	0	0	0	0	0	0	0	0	0	0	0	0	0	0	0	0	0	0	0	0	0	0	0	0	0	0	0	0	0	0	0	0	0	0	0	0	0	0	0	0	0	0	0	0	0	0	0	0	0	0	0	0	0	0	0	0	0	0	0	0	0	0	0	0	0	0	0	0	0	0	0	0	0	0	0	0	0	0	0	0	0	0	0	0	0	0	0	0	0	0	0	0	0	0	0	0	0	0	0	0	0	0	0	0	0	0	0	0	0	0	0	0	0	0	0	0	0	0	0	0	0	0	0	0	0	0	0	0	0	0	0	0	0	0	0	0	0	0	0	0	0	0	0	0	0	0	0	0	0	0	0	0	0	0	7.26	6.66	0	0	0	0	0	0	0	0	0	0	0	0	0	0	0	0	0	0	0	0	0	0	0	0	0	0	0	0	0	0	0	0	0	0	0	0	0	0	0	0	0	0	0	0	0	0	0	0	0	0	0	0	0	0	0	0	0	0	0	0	0	0	0	0	0	0	0	0	0	0	0	0	0	0	0	0	0	0	0	0	0	0	0	0	0	0	0	0	0	0	0	0	0	0	0	0	0	0	0	0	0	0	0	0	0	0	0	0	0	0	0	0	0	0	0	0	0	0	0	0	0	0	0	0	0	0	0	0	0	0	0	0	0	0	0	0	0	0	0	0	0	0	0	0	0	0	0	0	0	0	0	0	0	0	0	0	0	0	0	0	0	0	0	0	0	0	0	0	0	0	0	0	0	0	0	0	0	0	0	0	0	0	0	0	0	0	0	0	0	0	0	0	0	0	7.26	6.66	0	0	0	0	0	0	0	0	0	0	0	0	0	0	0	0	0	0	0	0	0	0	0	0	0	0	0	0	0	0	0	0	0	0	0	0	0	0	0	0	0	0	0	0	0	0	0	0	0	0	0	0	0	0	0	0	0	0	0	0	0	0	0	0	0	0	0	0	0	0	0	0	0	0	0	0	0	0	0	0	0	0	0	0	0	0	0	0	0	0	0	0	0	0	0	0	0	0	0	0	0	0	0	0	0	0	0	0	0	0	0	0	0	0	0	0	0	0	0	0	0	0	0	0	0	0	0	0	0	0	0	0	0	0	0	0	0	0	0	0	0	0	0	0	0	0	0	0	0	0	0	0	0	0	0	0	0	0	0	0	0	0	0	0	0	0	0	0	0	0	0	0	0	0	0	0	0	0	0	0	0	0	0	0	0	0	0	0	0	0	0	0	0	0	1	1	0	0	0	0	0	0	0	0	0	0	0	0	0	0	0	0	0	0	0	0	0	0	0	0	0	0	0	0	0	0	0	0	0	0	0	0	0	0	0	0	0	0	0	0	0	0	0	0	0	0	0	0	0	0	0	0	0	0	0	0	0	0	0	0	0	0	0	0	0	0	0	0	0	0	0	0	0	0	0	0	0	0	0	0	0	0	0	0	0	0	0	0	0	0	0	0	0	0	0	0	0	0	0	0	0	0	0	0	0	0	0	0	0	0	0	0	0	0	0	0	0	0	0	0	0	0	0	0	0	0	0	0	0	0	0	0	0	0	0	0	0	0	0	0	0	0	0	0	0	0	0	0	0	0	0	0	0	0	0	0	0	0	0	0	0	0	0	0	0	0	0	0	0	0	0	0	0	0	0	0	0	0	0	0	0	0	0	0	0	0	0	0	0	0	7.26	6.66	0	0	0	0	0	0	0	0	0	0	0	0	0	0	0	0	0	0	0	0	0	0	0	0	0	0	0	0	0	0	0	0	0	0	0	0	0	0	0	0	0	0	0	0	0	0	0	0	0	0	0	0	0	0	0	0	0	0	0	0	0	0	0	0	0	0	0	0	0	0	0	0	0	0	0	0	0	0	0	0	0	0	0	0	0	0	0	0	0	0	0	0	0	0	0	0	0	0	0	0	0	0	0	0	0	0	0	0	0	0	0	0	0	0	0	0	0	0	0	0	0	0	0	0	0	0	0	0	0	0	0	0	0	0	0	0	0	0	0	0	0	0	0	0	0	0	0	0	0	0	0	0	0	0	0	0	0	0	0	0	0	0	0	0	0	0	0	0	0	0	0	0	0	0	0	0	0	0	0	0	0	0	0	0	0	0	0	0	0	0	0	0	0	0	7.26	6.66	0	0	0	0	0	0	0	0	0	0	0	0	0	0	0	0	0	0	0	0	0	0	0	0	0	0	0	0	0	0	0	0	0	0	0	0	0	0	0	0	0	0	0	0	0	0	0	0	0	0	0	0	0	0	0	0	0	0	0	0	0	0	0	0	0	0	0	0	0	0	0	0	0	0	0	0	0	0	0	0	0	0	0	0	0	0	0	0	0	0	0	0	0	0	0	0	0	0	0	0	0	0	0	0	0	0	0	0	0	0	0	0	0	0	0	0	0	0	0	0	0	0	0	0	0	0	0	0	0	0	0	0	0	0	0	0	0	0	0	0	0	0	0	0	0	0	0	0	0	0	0	0	0	0	0	0	0	0	0	0	0	0	0	0	0	0	0	0	0	0	0	0	0	0	0	0	0	0	0	0	0	0	0	0	0	0	0	0	0	0	0	0	0	0	1	1	0	0	0	0	0	0	0	0	0	0	0	0	0	0	0	0	0	0	0	0	0	0	0	0	0	0	0	0	0	0	0	0	0	0	0	0	0	0	0	0	0	0	0	0	0	0	0	0	0	0	0	0	0	0	0	0	0	0	0	0	0	0	0	0	0	0	0	0	0	0	0	0	0	0	0	0	0	0	0	0	0	0	0	0	0	0	0	0	0	0	0	0	0	0	0	0	0	0	0	0	0	0	0	0	0	0	0	0	0	0	0	0	0	0	0	0	0	0	0	0	0	0	0	0	0	0	0	0	0	0	0	0	0	0	0	0	0	0	0	0	0	0	0	0	0	0	0	0	0	0	0	0	0	0	0	0	0	0	0	0	0	0	0	0	0	0	0	0	0	0	0	0	0	0	-1.61	5.15	0.58	-1.67	0.81	5.15	-4	4.03	4.42	0.58	2.45	-0.93	2.83	5.15	5.15	3.5	0.58	2.66	5.15	0.58	0.58	0.58	1.72	-1.06	0.58	4.44	1.93	1.22	1.28	-4	4.87	5.09	1.53	5.15	5.15	-0.749999999999999	-1.28	-4	2.08	0.58	-0.14	-0.950000000000001	0.58	2.43	2.53	0.66	3.13	-0.16	0.44	1.04	0.18	-0.16	0.58	-3.85	0.569999999999999	2.46	-1.93	-0.100000000000005	-5.63	1.37	0.57	-0.0599999999999996	0.57	0.0199999999999999	-5.94	-0.54	3.26	3.38	1.72	0.120000000000001	7.48	-3.83	2.14	-4	-2.36	-0.669999999999998	0.119999999999999	7.47	-4.64	-4.7	1.74	-3.11	-0.12	7.48	2.66999999999999	-6.32	0.57	-3.57	0.57	-0.949999999999999	-5.88	0.389999999999999	-3.62	-1.44	-2.07	0.579999999999998	0.579999999999998	-4.52	0.579999999999999	6.67	0.590000000000001	0.58	3.5	3.85	-3.81	-3.39	-0.25	3.76	0.23	1.7	0.28	1.49	0.65	-1.54	-0.76	-2.98	3.44	0.700000000000001	1.05	1.37	-0.67	1.78	-1.76	2.52	1.83	7.26	0.840000000000001	0.199999999999999	-4.73	0.579999999999998	-3.41	-1.33	0.280000000000003	-1.52	7.48	-5.83	7.48	-2.74	-3.58	1.27	-1.83	0.92	-3	-0.24	-0.93	-4.37	3.19	-2.26	-0.569999999999999	-0.150000000000001	3.71	-0.9	-3.02	4.5	-2.98	-1.56	-4	2.54	-0.61	-2.88	4.33	0.88	3.7	1.39	-0.62	-3.98	3.72	-0.81	-1.23	-0.5	5.08	0.769999999999998	5.15	4.56	3.36	-0.69	-1.2	1.33	-0.85	2.22	3.53	-0.3	-2.43	0.939999999999999	-0.710000000000001	1.31	4.83	0.58	5.15	2.7	-3.46	5.15	4.41	1.02	-0.950000000000001	-0.2	0.211666666666666	2.495	-0.51	0.263999999999999	-0.227142857142857	0.578571428571429	0.576666666666666	1.88	2.602	0.334285714285716	1.30714285714286	-1.06375	1.43125	1.16857142857143	0.676666666666668	1.99571428571429	2.32	3.8	3.18142857142857	0.578571428571431	0.786666666666665	0.963750000000001	-0.11142857142857	0.113333333333333	0.58	0.998571428571427	2.04333333333333	0.738571428571429	-0.0712500000000009	-1.55375	3.82166666666667	-0.148888888888889	0.855882352941176	0.677692307692308	1.41555555555556	-0.177500000000002	1.21928571428571	-0.23	1.15444444444445	2.1575	0.5	0.997777777777777	-0.69857142857143	3.03230769230769	0.00583333333333336	1.56	0.448333333333334	0.110833333333334	0.385	-0.0024999999999995	-0.19	-0.0150000000000006	0.72125	0.418750000000001	-0.306000000000001	-0.0566666666666649	1.08111111111111	1.15466666666666	-0.225000000000001	-0.731111111111112	1.10142857142857	0.226153846153846	1.19857142857143	0.84375	-1.08454545454546	1.104	-0.318000000000001	2.083	-2.6625	-1.09909090909091	0.537142857142854	0.726666666666667	2.04	0.411250000000001	-0.134	-1.98277777777778	0.126249999999999	1.48166666666667	-1.42375	0.485714285714284	0.638333333333332	-0.459	0.38875	3.35125	-0.584666666666671	-2.35166666666667	1.19857142857143	-1.278	0.571666666666665	1.01272727272727	-0.422142857142859	0.41	-0.645	0.677500000000002	0.872499999999999	2.20294117647059	1.216	-0.662500000000001	0.987500000000001	0.983750000000001	0.897777777777778	1.60666666666667	0.274374999999999	2.10818181818182	-1.62	-0.216666666666665	0.744166666666667	0.68923076923077	-0.0430000000000001	0.624705882352941	1.33818181818182	-0.303	0.62125	0.010625000000001	0.0380000000000003	-0.494285714285715	1.05571428571429	1.305	1.594375	2.43692307692308	-0.360000000000001	1.114	0.571428571428571	1.67636363636364	1.15181818181818	3.17176470588235	-0.0600000000000023	1.08	0.0890909090909062	-0.983333333333334	-3.85941176470588	-1.23272727272727	2.17444444444444	1.63454545454545	1.15416666666667	-1.52272727272727	1.113	-0.238	-0.908999999999999	0.318181818181818	0.195714285714287	1.35714285714286	0.315555555555557	0.741111111111112	0.687272727272727	-0.0650000000000013	1.366	-0.363333333333332	1.04	0.00375000000000014	1.375	1.25375	-1.18181818181818	2.01888888888889	0.341111111111111	-0.350000000000001	0.49375	1.327	0.144	-0.328000000000001	2.502	1.15166666666667	2.22666666666667	1.49066666666667	0.778500000000001	1.07	1.41846153846154	1.3875	-0.125555555555556	-0.00818181818181962	1.37888888888889	0.0166666666666657	2.06	2.23	1.31090909090909	-1.237	-0.863333333333333	0.312222222222223	-1.24769230769231	0.909999999999998	2.3875	0.232666666666667	-0.893333333333334	0.735555555555555	-0.778823529411763	1.27	1.254	1.38	1.778	0.0478947368421068	1.226	0.833636363636362	1.35277777777778	0.49	0.406875000000001	0.347619047619047	-3.28	5.15	0.58	-1.56	3.09	-2.71	-8.88178419700125e-16	0.58	3.5	-4	-1.08	-0.81	4.29	-1.03	3.56	2.09	1.67	2.66	0.579999999999999	-4	-13.58	-12.64	5.15	0.58	5.15	0.0400000000000027	4.64	3.08	3.91	-4	-2.55	0.97	-2.81	0.2	0.449999999999999	-1.5	3.22	-4	2.45	0.58	0.25	0.140000000000001	0.580000000000002	2.88	5.01	2.45	4.7	-2.08	3.35	5.15	0.98	1.11	2.59	-2.52	-4.44089209850063e-16	-0.19	-2.6	1.7	-5.95	6.1	4.96	1.55	-3.81	3	-4.07	-1.69	0.160000000000001	3.49	-0.55	-4.36	0.580000000000002	-0.450000000000001	-0.73	-4	5.47	3.44	-0.870000000000001	-0.0400000000000009	-4.3	-0.359999999999998	-4.02	-4.45	0.62	7.48	3.4	-6.32	-0.669999999999998	7.48	-3.41	-0.350000000000001	-2.02	7.39	1.78	-6.33	-0.3	-1.26999999999999	0.579999999999998	-6.15	6.49	2.92	-1.66	-1.75	0.51	2.33	0.58	4.55	1.61	4.37	-0.6	2.45	-0.490000000000001	1.7	1.76	-1.14	0.720000000000001	0.620000000000001	3.77	1.99	1.79	0.0300000000000011	-3.41	2.8	-1.3	0.770000000000001	0.57	7.48	-0.210000000000001	0.120000000000003	-1.23	0.57	-4.98	0.57	0.789999999999999	-0.81	4.76	-1.6	1.75	-2.62	-2.39	1.55	2.59	4.81	-2.83	0.26	-0.739999999999999	0.71	3.38	0.38	-1.03	0.26	3.55	-0.79	-0.65	-0.0100000000000002	-2.61	4.88	-2.81	2.01	0.4	-2.59	-1.59	2.14	-1.75	2.4	0.98	2.16	3.73	-3.27	3.76	-0.289999999999999	5.08	3.59	-0.81	0.0799999999999983	-1.83	-1.52	0.26	4.29	1.95	5.15	3.53	-0.86	-2.49	3.52	-2.24	3.29	-0.960000000000001	0.58	5.15	0.58	2.41	3.83	4.41	5.07	5.15	2.44	-0.316666666666668	1.89	1.055	-0.304	-0.894285714285715	-1.77	-0.946666666666667	0.381666666666666	1.904	-0.620000000000001	-2.38285714285714	-0.282500000000001	2.83625	0.799999999999999	0.724444444444444	0.869999999999999	2.948	3.62	0.494285714285715	-0.98	-1.49333333333333	-0.885535714285714	2.96285714285714	0.210000000000001	2.678	0.0571428571428569	2.11833333333333	1.40285714285714	0.6525	-0.678749999999999	-0.635	-0.00111111111111128	0.521764705882351	0.563076923076924	0.113333333333333	0.482500000000002	1.09071428571428	0.63125	-1.08333333333333	-0.110833333333332	0.265000000000001	0.342222222222219	0.450714285714284	1.22384615384615	0.634166666666667	1.32	1.3725	0.226666666666667	0.329000000000001	2.56	0.37	-0.166250000000001	1.96125	-1.26	-1.18	-0.101111111111111	-0.326666666666666	1.05066666666667	-2.89416666666667	3.73333333333333	1.92571428571429	0.286153846153846	0.572857142857142	0.805	-1.92181818181818	-0.0859999999999994	0.201000000000001	2.494	-2.24416666666667	-0.829999999999998	-0.387857142857143	-0.0226666666666695	-0.65	-0.0837500000000002	1.831	0.689444444444447	1.4225	1.34388888888889	-1.58875	0.525714285714287	-1.86	-1.558	-0.681249999999999	2.69375	0.0973333333333315	-2.35166666666667	-1.30571428571429	1.734	0.0216666666666665	0.360909090909093	0.548571428571428	-0.379000000000001	-0.746	-0.18	-1.38375	1.39	0.972666666666669	-1.715	0.998749999999998	2.48375	-0.784444444444444	0.254999999999999	-1.345625	1.76090909090909	-0.158333333333335	-0.144166666666667	1.15	1.21846153846154	-0.178	0.948235294117647	0.187272727272727	1.603	0.95875	-0.185624999999998	0.65	-0.411428571428573	1.63428571428571	1.15875	1.0875	-0.670000000000002	-0.235999999999999	1.022	0.17	1.01454545454545	-1.78818181818182	3.27882352941176	1.41066666666667	-0.288	0.173636363636366	-2.19222222222222	-1.56411764705882	-3.03818181818182	1.17	-0.494545454545456	0.445833333333333	0.643636363636364	0.687000000000001	0.898	-0.931000000000001	-0.123636363636365	2.73857142857143	0.668571428571429	0.396666666666667	0.575555555555556	1.12272727272727	1.50142857142857	1.652	0.997777777777777	1.12428571428571	2.4475	1.07125	0.96	-1.25181818181818	-0.35	1.25111111111111	0.868461538461538	-0.3325	0.783000000000001	-0.247000000000002	-0.286999999999999	2.23	2.11	-1.155	1.828	0.9015	0.946	1.91230769230769	0.0587499999999999	1.04222222222222	-0.14909090909091	1.39722222222222	0.108888888888888	0.00636363636363768	0.0209090909090914	-1.31909090909091	-1.581	-0.86	0.331111111111111	-0.973846153846154	1.49285714285714	2.3875	-0.439333333333332	-0.924999999999999	-0.357777777777779	-0.237058823529411	2.31	0.174999999999999	-1.05125	1.786	-0.119473684210526	0.887	0.210909090909091	1.36833333333333	-0.374545454545455	-0.00187500000000185	0.45857142857143	-1.61	5.15	0.58	-1.67	3.09	4.57	-8.88178419700125e-16	4.03	3.5	-1.27	2.45	-0.93	4.29	0.73	5.15	3.5	1.67	2.66	5.15	0.58	-4.43	-4.22	5.15	0.58	5.15	4.44	4.64	3.08	2.1	-4	4.87	4.58	-2.81	2.22	5.15	-1.5	1.16	-4	2.08	0.58	0.25	0.140000000000001	0.580000000000002	2.43	2.53	0.66	3.13	-0.16	1.65	5.15	0.98	1.11	2.59	-3.85	-4.44089209850063e-16	2.46	-2.6	1.7	-5.63	5.75	4.96	-0.0599999999999996	0.57	0.72	-5.94	-0.54	2.51	3.49	0.48	0.120000000000001	3.53	-3.83	0.97	-4	3.82	-0.669999999999998	-0.870000000000001	7.47	-4.64	-0.359999999999998	-4.02	-3.11	-0.12	7.48	3.4	-6.32	0.57	4.99	-0.11	-0.66	-2.92	0.389999999999999	1.78	-1.44	-0.3	0.579999999999998	0.579999999999998	-5.91	6.49	2.92	0.590000000000001	0.58	3.5	3.85	-3.81	-1.95	1.61	4.37	-0.36	2.45	-0.490000000000001	1.7	1.67	-1.14	0.720000000000001	-0.579999999999999	3.77	0.98	1.79	0.0300000000000011	-3.41	1.78	-1.76	0.770000000000001	1.83	7.26	0.840000000000001	0.120000000000003	-4.73	0.579999999999998	-3.41	0.57	0.280000000000003	-1.52	4.76	-5.83	7.08	-2.74	-2.39	1.55	1.14	0.92	-3	0.26	-0.93	-4.37	3.19	-2.26	-0.569999999999999	0.26	3.71	-0.79	-0.65	4.5	-2.61	4.88	-3.13	2.01	0.4	-2.88	1.58	2.14	3.7	1.39	-0.62	2.16	3.73	-0.81	3.76	-0.289999999999999	5.08	3.59	5.15	4.56	3.36	-1.03	-1.2	4.29	1.95	5.15	3.53	-0.3	-2.49	1.75	-2.24	3.29	4.83	0.58	5.15	2.36	2.41	5.15	4.41	4.9	4.37	-0.2	-0.0525000000000002	2.1925	0.272499999999999	-0.0200000000000005	-0.560714285714285	-0.595714285714285	-0.185	1.13083333333333	2.253	-0.142857142857144	-0.537857142857144	-0.673124999999999	2.13375	0.984285714285715	0.700555555555555	1.43285714285714	2.634	3.71	1.83785714285714	-0.200714285714286	-0.183636363636364	0.0947500000000012	1.42571428571429	0.161666666666667	1.629	0.527857142857144	2.08083333333333	1.07071428571429	0.290625	-1.11625	1.59333333333333	-0.0750000000000011	0.688823529411764	0.620384615384614	0.764444444444443	0.152500000000003	1.155	0.200625	0.0355555555555558	1.02333333333333	0.3825	0.669999999999998	-0.123928571428571	2.12807692307692	0.32	1.44	0.91041666666667	0.168749999999999	0.356999999999999	1.27875	0.0900000000000007	-0.0906250000000002	1.34125	-0.420624999999999	-0.743	-0.0788888888888888	0.377222222222223	1.10266666666666	-1.55958333333334	1.50111111111111	1.51357142857143	0.256153846153845	0.885714285714286	0.824375	-1.50318181818182	0.509	-0.0585000000000004	2.2885	-2.45333333333333	-0.964545454545453	0.0746428571428552	0.351999999999997	0.695	0.16375	0.848500000000001	-0.646666666666665	0.774374999999999	1.41277777777778	-1.50625	0.505714285714285	-0.610833333333334	-1.0085	-0.146250000000002	3.0225	-0.24366666666667	-2.35166666666667	-0.0535714285714288	0.228000000000002	0.296666666666667	0.686818181818182	0.0632142857142846	0.0154999999999994	-0.695499999999999	0.248750000000001	-0.255625000000002	1.79647058823529	1.09433333333333	-1.18875	0.993124999999999	1.73375	0.0566666666666666	0.930833333333332	-0.535625	1.93454545454545	-0.889166666666668	-0.180416666666666	0.947083333333333	0.953846153846154	-0.1105	0.786470588235294	0.762727272727273	0.649999999999999	0.789999999999999	-0.0875000000000021	0.344	-0.452857142857143	1.345	1.231875	1.3409375	0.883461538461539	-0.298	1.068	0.370714285714286	1.34545454545454	-0.318181818181817	3.22529411764706	0.675333333333331	0.395999999999997	0.131363636363634	-1.58777777777778	-2.71176470588235	-2.13545454545455	1.67222222222222	0.57	0.799999999999997	-0.439545454545456	0.899999999999999	0.33	-0.920000000000002	0.0972727272727258	1.46714285714286	1.01285714285714	0.356111111111112	0.658333333333333	0.904999999999999	0.718214285714286	1.509	0.317222222222222	1.08214285714286	1.225625	1.223125	1.106875	-1.21681818181818	0.834444444444445	0.796111111111111	0.259230769230768	0.0806249999999995	1.055	-0.051499999999999	-0.307499999999999	2.366	1.63083333333333	0.535833333333333	1.65933333333333	0.84	1.008	1.66538461538462	0.723125	0.458333333333334	-0.0786363636363649	1.38805555555556	0.0627777777777787	1.03318181818182	1.12545454545455	-0.00409090909090892	-1.409	-0.861666666666666	0.321666666666667	-1.11076923076923	1.20142857142857	2.3875	-0.103333333333333	-0.909166666666666	0.188888888888888	-0.507941176470588	1.79	0.714500000000001	0.164375000000001	1.782	-0.0357894736842077	1.0565	0.522272727272727	1.36055555555556	0.0577272727272735	0.202500000000001	0.403095238095239
chrXI_385548_A_G_-	YKL029C_chrXI_385548_A_G_72_2	NA	0.234647304679396	UpStream	TRUE	TRUE	FALSE	FALSE	TRUE	FALSE	TRUE	FALSE	0.409645462091693	1	73	1	0	-1	0	1	0	0	0	0.348684210526316	1.01923076923077	7.05956994500983	0.029011387	0.0195755	69	838	162	46	823	0.73	0	0.407	0.407	0	0	0	0	0	0	0	0	0	0	0	0	0	0	0	0	0	0	0	0	0	0	0	0	0	0	0	0	0	0	0	0	0	0	0	0	0	0	0	0	0	0	0	0	0	0	0	0	0	0	0	0	0	1.51	0	0	0	0	0	0	0	0	0	0	0	0	0	0	0	0	0	0	0	0	0	0	0	0	0	0	0	0	0	0	0	0	0	0	0	0	0	0	0	0	0	0	0	0	0	0	0	0	0	0	0	0	0	0	0	0	0	0	0	0	0	0	0	0	0	0	0	0	0	0	0	0	0	0	0	0	0	0	0	0	0	0	0	0	0	0	0	0	0	0	0	0	0	0	0	0	0	0	0	0	0	0	0	0	0	0	0	0	0	0	0	0	0	0	0	0	0	0	0	0	0	0	0	0	0	0	0	0	0	0	0	0	0	0	0	0	0	0	0	0	0	0	0	0	0	0	0	0	0	0	0	0	0	0	0	0	0	0	0	0	0	0	0	0	0	0	0	0	0	0	0	0	0	0	0	0	0	0	0	0	0	0	0	0	0	0	0	0	0	0	0	0	0	0	0	1.51	0	0	0	0	0	0	0	0	0	0	0	0	0	0	0	0	0	0	0	0	0	0	0	0	0	0	0	0	0	0	0	0	0	0	0	0	0	0	0	0	0	0	0	0	0	0	0	0	0	0	0	0	0	0	0	0	0	0	0	0	0	0	0	0	0	0	0	0	0	0	0	0	0	0	0	0	0	0	0	0	0	0	0	0	0	0	0	0	0	0	0	0	0	0	0	0	0	0	0	0	0	0	0	0	0	0	0	0	0	0	0	0	0	0	0	0	0	0	0	0	0	0	0	0	0	0	0	0	0	0	0	0	0	0	0	0	0	0	0	0	0	0	0	0	0	0	0	0	0	0	0	0	0	0	0	0	0	0	0	0	0	0	0	0	0	0	0	0	0	0	0	0	0	0	0	0	0	0	0	0	0	0	0	0	0	0	0	0	0	0	0	0	0	0	0	0	0	0	0	0	0	0	0	0	0	0	0	0	0	0	0	0	0	0	0	0	0	0	0	0	0	0	0	0	0	0	0	0	0	0	0	0	0	0	0	0	0	0	0	0	0	0	0	0	0	0	0	0	0	0	0	0	0	0	0	0	0	0	0	0	0	0	0	0	0	0	0	0	0	0	0	0	0	0	0	0	0	0	0	0	0	0	0	0	0	0	0	0	0	0	0	0	0	0	0	0	0	0	0	0	0	0	0	0	0	0	0	0	0	0	0	0	0	0	0	0	0	0	0	0	0	0	0	0	0	0	0	0	0	0	0	0	0	0	0	0	0	0	0	0	0	0	0	0	0	0	0	0	0	0	0	0	0	0	0	0	0	0	0	0	0	0	0	0	0	0	0	0	0	0	0	0	0	0	0	0	0	0	0	0	0	0	0	0	0	0	0	0	0	0	0	0	0	0	0	0	0	0	0	0	0	0	0	0	0	0	0	0	0	0	0	0	0	0	0	0	0	0	0	0	0	0	0	0	0	0	0	0	0	0	0	0	0	0	0	0	0	0	0	0	0	0	0	0	0	0	0	0	0	0	0	0	0	0	0	0	0	0	0	0	0	0	0	0	0	0	0	0	0	0	0	0	0	0	0	0	0	0	0	0	0	0	0	0	0	0	0	0	0	0	0	0	0	0	0	0	0	0	0	0	0	0	0	0	0	0	0	0	0	0	0	0	0	0	0	0	0	0	0	0	0	0	0	0	0	0	0	0	0	0	0	0	0	0	0	0	0	0	0	0	0	0	0	0	0	0	0	0	0	0	0	0	0	0	0	0	0	0	0	0	0	0	0	0	0	0	0	0	0	0	0	0	0	0	0	0	0	0	0	0	0	0	0	0	0	0	0	0	0	0	0	0	0	0	0	0	0	0	0	0	0	0	0	0	0	0	0	0	0	0	0	0	0	0	0	0	0	0	0	0	0	0	0	0	0	0	0	0	0	0	0	0	0	0	0	0	0	0	0	0	0	0	0	0	0	0	0	0	0	0	0	0	0	0	0	0	0	0	0	0	0	0	0	0	0	0	0	0	0	0	0	0	0	0	0	0	0	0	0	0	0	0	0	0	0	0	0	0	0	0	0	0	0	0	0	0	0	0	0	0	0	0	0	0	0	0	0	0	0	0	0	0	0	0	0	0	0	0	0	0	0	0	0	0	0	0	0	0	0	0	0	0	0	0	0	0	0	0	0	0	0	0	0	0	0	0	0	0	0	0	0	0	0	0	0	0	0	0	0	0	0	0	0	0	0	0	0	0	0	0	0	0	0	0	0	0	0	0	0	0	0	0	0	0	0	0	0	0	0	0	0	0	0	0	0	0	0	0	0	0	0	0	0	0	0	0	0	0	0	0	0	0	0	0	0	0	0	0	0	0	0	0	0	0	0	0	0	0	0	0	0	0	0	0	0	0	0	0	0	0	0	0	0	0	0	0	0	0	0	0	0	0	0	0	0	0	0	0	0	0	0	0	0	0	0	0	0	0	0	0	0	0	0	0	0	0	0	0	0	0	0	0	0	0	0	0	0	0	0	0	0	0	0	0	0	0	0	0	0	0	0	0	0	0	0	0	0	0	0	0	0	0	0	0	0	0	0	0	0	0	0	0	0	0	0	0	0	0	0	0	0	0	0	0	0	0	0	0	0	0	0	0	0	0	0	0	0	0	0	0	0	0	0	0	0	0	0	0	0	0	0	0	0	0	0	0	0	0	0	0	0	0	0	0	0	0	0	0	0	1.51	0	0	0	0	0	0	0	0	0	0	0	0	0	0	0	0	0	0	0	0	0	0	0	0	0	0	0	0	0	0	0	0	0	0	0	0	0	0	0	0	0	0	0	0	0	0	0	0	0	0	0	0	0	0	0	0	0	0	0	0	0	0	0	0	0	0	0	0	0	0	0	0	0	0	0	0	0	0	0	0	0	0	0	0	0	0	0	0	0	0	0	0	0	0	0	0	0	0	0	0	0	0	0	0	0	0	0	0	0	0	0	0	0	0	0	0	0	0	0	0	0	0	0	0	0	0	0	0	0	0	0	0	0	0	0	0	0	0	0	0	0	0	0	0	0	0	0	0	0	0	0	0	0	0	0	0	0	0	0	0	0	0	0	0	0	0	0	0	0	0	0	0	0	0	0	0	0	0	0	0	0	0	0	0	0	0	0	0	0	0	0	0	0	0	0	1.51	0	0	0	0	0	0	0	0	0	0	0	0	0	0	0	0	0	0	0	0	0	0	0	0	0	0	0	0	0	0	0	0	0	0	0	0	0	0	0	0	0	0	0	0	0	0	0	0	0	0	0	0	0	0	0	0	0	0	0	0	0	0	0	0	0	0	0	0	0	0	0	0	0	0	0	0	0	0	0	0	0	0	0	0	0	0	0	0	0	0	0	0	0	0	0	0	0	0	0	0	0	0	0	0	0	0	0	0	0	0	0	0	0	0	0	0	0	0	0	0	0	0	0	0	0	0	0	0	0	0	0	0	0	0	0	0	0	0	0	0	0	0	0	0	0	0	0	0	0	0	0	0	0	0	0	0	0	0	0	0	0	0	0	0	0	0	0	0	0	0	0	0	0	0	0	0	0	0	0	0	0	0	0	0	0	0	0	0	0	0	0	0	0	0	0	0	0	0	0	0	0	0	0	0	0	0	0	0	0	0	0	0	0	0	0	0	0	0	0	0	0	0	0	0	0	0	0	0	0	0	0	0	0	0	0	0	0	0	0	0	0	0	0	0	0	0	0	0	0	0	0	0	0	0	0	0	0	0	0	0	0	0	0	0	0	0	0	0	0	0	0	0	0	0	0	0	0	0	0	0	0	0	0	0	0	0	0	0	0	0	0	0	0	0	0	0	0	0	0	0	0	0	0	0	0	0	0	0	0	0	0	0	0	0	0	0	0	0	0	0	0	0	0	0	0	0	0	0	0	0	0	0	0	0	0	0	0	0	0.569999999999999	0.579999999999999	-4	1.03	0.58	-4	4	4.03	0.709999999999999	0.82	1.94	-4	0.58	0.58	-4	3.38	3.95	2.66	3.06	0.58	1.68	2.19	-1.64	2.04	0.58	1.82	0.970000000000001	-1.68	0.580000000000002	-2.2	5.15	-3.59	0.53	2.86	3.01	0.789999999999999	2.6	0.58	1.8	-1.07	0.58	0.5	-0.0199999999999996	2.43	-2.84	2.01	-1.15	-0.249999999999998	0.44	0.55	-1.57	-1.22	0.58	-2.6	-3.23	-0.410000000000001	1.91	-2.33	0.58	0.58	0.58	0.58	4.37	5.35	0.0899999999999999	2.37	3.1	1.64	-3.16	0.120000000000001	-6.33	-0.790000000000001	1.62	-2.32	-3.61	0.840000000000002	-5.11	3.38	-2.77	7.48	4.32	0.69	1.13	7.48	3.68	-0.81	4.86	-0.48	0.57	2.49	0.959999999999999	0.390000000000001	0.5	-4.07	1.66	0.579999999999998	7.48	1.01	-1.7	5.9	0.59	4.64	0.579999999999998	3.19	-3.81	-1.57	-0.22	-0.59	-1.68	-1.22	1.67	-1.32	-1.41	0.0100000000000007	-1.51	1.48	-1.4	1.42	1.46	5.66	-1.36	0.85	-0.47	-2.66	-4.91000000000001	6.09	0.0899999999999999	0.579999999999999	2.48	-6.11	-6.3	-0.97	5.89	-0.61	7.48	0.809999999999999	-3.06	-3.89	-4.92	1.7	0.689999999999999	0.58	-3.99	4.01	1.75	0.529999999999998	-0.5	-0.73	2.57	0.950000000000001	0.57	4.74	-0.69	0.25	5.85	0.160000000000004	0.13	-1.14	2.29	-3.51	-0.19	1.16	2.79	-0.36	0.15	-2.25	0.0499999999999989	5.15	-2.74	-1.37	0.81	-1.17	-1.74	-1.15	2.01	-1.82	-1.96	-1.92	-1.17	0.58	-0.889999999999999	0.57	-2.31	5.15	-0.419999999999998	1.3	-0.81	-0.52	0.58	-0.529999999999999	-2.38	-0.279999999999999	1.2	1.27	0.17	0.579999999999999	0.211666666666666	2.495	-0.51	0.264	-0.227142857142857	0.578571428571429	0.576666666666666	1.88	2.602	0.334285714285715	1.30714285714286	-1.06375	1.43125	1.16857142857143	0.676666666666666	1.99571428571429	2.32	3.8	3.18142857142857	0.578571428571429	0.786666666666665	0.963750000000001	-0.111428571428572	0.113333333333332	0.58	0.998571428571429	2.04333333333333	0.738571428571428	-0.0712499999999991	-1.55375	3.82166666666667	-0.148888888888889	0.855882352941176	0.677692307692308	1.41555555555555	-0.177499999999998	1.21928571428571	-0.23	1.15444444444444	2.1575	0.5	0.997777777777777	-0.69857142857143	3.03230769230769	0.00583333333333336	1.56	0.448333333333334	0.110833333333334	0.385	-0.00250000000000128	-0.19	-0.0150000000000006	0.721250000000001	0.262857142857143	-0.305999999999999	-0.0566666666666666	1.08111111111111	1.15466666666666	-0.225000000000001	-0.731111111111112	1.10142857142857	0.226153846153846	1.19857142857143	0.84375	-1.08454545454545	1.104	-0.318	2.083	-2.6625	-1.09909090909091	0.537142857142854	0.726666666666667	2.04	0.411250000000001	-0.134	-1.98277777777778	0.126249999999999	1.48166666666667	-1.42375	0.485714285714286	0.638333333333332	-0.459	0.38875	3.35125	-0.584666666666671	-2.35166666666667	1.19857142857143	-1.278	0.571666666666665	1.01272727272727	-0.422142857142855	0.409999999999997	-0.645	0.677500000000002	0.8725	2.20294117647059	1.216	-0.662500000000001	0.987500000000001	0.983750000000001	0.897777777777778	1.60666666666667	0.274374999999999	2.10818181818182	-1.62	-0.216666666666665	0.744166666666666	0.689230769230768	-0.0430000000000001	0.624705882352941	1.33818181818182	-0.302999999999999	0.62125	0.010625000000001	0.0380000000000003	-0.494285714285715	1.05571428571429	1.305	1.594375	2.43692307692308	-0.359999999999999	1.114	0.571428571428572	1.67636363636364	1.15181818181818	3.17176470588235	-0.0599999999999987	1.08	0.0890909090909062	-0.983333333333334	-3.85941176470589	-1.23272727272727	2.17444444444444	1.63454545454546	1.15416666666667	-1.52272727272727	1.113	-0.238	-0.909000000000001	0.318181818181818	0.195714285714287	1.35714285714286	0.315555555555555	0.741111111111111	0.687272727272727	-0.0650000000000013	1.366	-0.363333333333333	1.04	0.00374999999999837	1.375	1.25375	-1.18181818181818	2.01888888888889	0.341111111111113	-0.350000000000001	0.493749999999999	1.327	0.144	-0.327999999999999	2.502	1.15166666666667	2.22666666666667	1.49066666666667	0.778499999999999	1.07	1.41846153846154	1.3875	-0.125555555555556	-0.00818181818181785	1.37888888888889	0.0166666666666657	2.06	2.23	1.31090909090909	-1.237	-0.863333333333333	0.312222222222221	-1.24769230769231	0.91	2.3875	0.232666666666667	-0.893333333333334	0.735555555555553	-0.778823529411765	1.27	1.254	1.38	1.778	0.0478947368421032	1.226	0.833636363636362	1.35277777777778	0.49	0.406874999999999	0.347619047619048	-0.93	2.77	0.180000000000001	1.68	-0.989999999999999	-4	-3.43	0.58	0.57	-0.17	-2.15	-3.2	-0.74	-1.62	-4	-0.31	4.35	3.29	-0.879999999999999	-0.57	2.25	1.64	5.15	0.4	5.15	0.58	4.15	-1.11	-1.79	-1.44	0.58	-1.91	-2.16	1.77	0.58	2.17	2.94	0.399999999999999	-3.84	1.49	-1.62	-1.91	0.58	0.550000000000001	3.79	3.91	0.0700000000000021	0.420000000000001	1.39	3.84	1.8	-0.56	3.11	-3.98	0	-2.38	0.43	4.84000000000001	0.98	6.05	0.58	1.41	4.96	1.31	5.51	3.25	-0.609999999999998	0.19	-5.1	-3.17	-0.0500000000000007	-1.07	-0.54	-4	0.0899999999999997	0.58	-3.35	-0.59	4.04	0.579999999999999	-5.44	-6.29	-0.690000000000001	-4.45	7.48	-0.81	-3.81	-0.649999999999999	0	-0.9	2.8	-1.85	1.68	-6.33	-2.3	0.579999999999998	3.86	-2.1	-1.7	1.4	-4.95	1.81	-5.89	1.86	1.15	-1.28	0.81	-0.64	-0.95	-0.27	-1.24	1.64	1.95	-0.31	-2.33	-0.340000000000001	-0.0699999999999998	2.69	2.05	-1.98	-3.9	2.06	-1.42	0.77	7.48	-0.109999999999999	2.52	-1.07	-0.0700000000000003	0.579999999999998	-5.45	-3.21	1.21	-2.16	-1.49	-2.26	-2.23	-2.62	-4.38	-0.32	3.19	-0.180000000000001	-3.73	0.64	2.26	0.370000000000001	-0.0299999999999998	2.99	1.08	5.15	0.569999999999999	3.71	0.86	-1.77	5.26	-0.209999999999999	1.27	-1.58	-0.55	-3.66	1.33	2.84	-1.75	0.409999999999998	-0.0699999999999994	2.16	1.18	4.38	1.24	-1.37	0.240000000000001	-0.179999999999998	1.7	0.789999999999999	-1.5	-1	-0.98	-0.109999999999998	-1.39	-1.39	-0.890000000000001	0.0299999999999994	-1.19	-0.520000000000001	-0.42	0.829999999999999	-1.29	0.35	0.58	0.52	2.37	0.44	1.42	-2.05	1.03	2.7	-0.316666666666666	1.89	1.055	-0.304	-0.894285714285713	-1.77	-0.946666666666667	0.381666666666668	1.904	-0.619999999999999	-2.38285714285714	-0.282500000000001	2.83625	0.799999999999999	0.724444444444442	0.870000000000001	2.948	3.62	0.494285714285715	-0.98	1.82166666666667	1.5725	2.96285714285714	0.210000000000001	2.678	0.0571428571428569	2.11833333333333	1.40285714285714	0.6525	-0.678750000000001	-0.635	-0.00111111111111128	0.521764705882354	0.563076923076924	0.113333333333332	0.4825	1.09071428571428	0.63125	-1.08333333333333	-0.110833333333332	0.265000000000001	0.342222222222219	0.450714285714287	1.22384615384615	0.634166666666665	1.32	1.3725	0.226666666666667	0.329000000000001	2.56	0.369999999999999	-0.166250000000001	1.96125	-1.26	-1.18	-0.101111111111111	-0.326666666666667	1.05066666666666	-2.89416666666667	3.73333333333333	1.92571428571429	0.286153846153846	0.572857142857142	0.805	-1.92181818181818	-0.0860000000000003	0.201000000000001	2.494	-2.24416666666666	-0.830000000000002	-0.387857142857143	-0.0226666666666659	-0.65	-0.0837500000000002	1.831	0.689444444444444	1.4225	1.34388888888889	-1.58875	0.525714285714285	-1.86	-1.558	-0.68125	2.69375	0.0973333333333315	-2.35166666666667	-1.30571428571429	1.734	0.0216666666666665	0.36090909090909	0.548571428571428	-0.379000000000001	-0.746	-0.18	-1.38375	1.39	0.972666666666669	-1.715	0.998750000000001	2.48375	-0.784444444444444	0.254999999999999	-1.345625	1.76090909090909	-0.158333333333333	-0.144166666666667	1.15	1.21846153846154	-0.178	0.948235294117647	0.187272727272727	1.603	0.958749999999998	-0.185625000000002	0.65	-0.411428571428573	1.63428571428572	1.15875	1.0875	-0.669999999999998	-0.236000000000001	1.022	0.169999999999999	1.01454545454546	-1.78818181818181	3.27882352941177	1.41066666666667	-0.288	0.173636363636366	-2.19222222222222	-1.56411764705883	-3.03818181818182	1.17	-0.494545454545456	0.445833333333333	0.643636363636364	0.686999999999998	0.898	-0.930999999999997	-0.123636363636363	2.73857142857143	0.668571428571429	0.396666666666667	0.575555555555555	1.12272727272727	1.50142857142857	1.652	0.997777777777778	1.12428571428571	2.4475	1.07125	0.960000000000001	-1.25181818181818	-0.35	1.25111111111111	0.868461538461538	-0.3325	0.782999999999999	-0.247	-0.287000000000001	2.23	2.11	-1.155	1.828	0.9015	0.946	1.91230769230769	0.0587500000000016	1.04222222222222	-0.14909090909091	1.39722222222222	0.108888888888888	0.00636363636363413	0.0209090909090897	-1.31909090909091	-1.581	-0.86	0.331111111111111	-0.973846153846154	1.49285714285714	2.3875	-0.439333333333334	-0.924999999999999	-0.357777777777777	-0.237058823529413	2.31	0.174999999999997	-1.05125	1.786	-0.119473684210529	0.887	0.210909090909091	1.36833333333333	-0.374545454545455	-0.00187500000000185	0.458571428571428	0.569999999999999	0.579999999999999	-3.03	1.03	0.58	-4	4	0.58	0.709999999999999	0.82	1.94	-3.2	-0.74	-1.62	-4	-0.31	4.35	3.29	1.74	0.58	1.68	2.19	5.15	1.46	0.94	0.58	3.15	-1.11	-1.79	-1.44	5.15	-3.59	-1.55	2.86	3.01	2.17	2.94	0.399999999999999	1.8	-1.07	-1.62	-1.91	0.58	2.43	3.79	2.01	-1.15	-0.249999999999998	0.44	3.84	0.85	-0.56	2.2	-3.98	0	-0.410000000000001	1.78	-1.53	0.58	6.05	0.58	1.41	4.37	5.35	5.5	2.37	-0.33	0.19	-5.1	-1.55	-0.0500000000000007	-0.790000000000001	0.23	-4	0.0899999999999997	0.58	-5.11	3.38	0.600000000000001	5	4.32	-2.59	1.13	-0.41	7.48	-0.81	1.04	-0.649999999999999	0.57	2.49	2.8	-1.85	0.5	-6.33	0.349999999999999	0.579999999999998	7.48	1.01	-1.7	1.4	0.59	4.4	-1.88	1.86	0.579999999999999	-1.28	0.81	-0.64	-0.95	-0.27	1.19	0.980000000000001	1.95	0.0100000000000007	-2.33	-0.340000000000001	-1.4	2.25	2.05	5.66	-2.43	0.85	-1.42	-2.66	-4.91000000000001	0.149999999999999	2.52	0.579999999999999	2.48	-6.11	-5.45	-0.97	5.89	-0.61	7.48	-2.26	-3.06	-2.62	-4.92	1.7	3.19	0.58	-3.73	1.91	2.26	0.370000000000001	-0.5	2.99	1.57	5.15	0.57	3.78	0.86	0.25	5.26	-0.209999999999999	0.34	-1.14	2.29	-3.66	1.33	1.79	-0.109999999999999	-0.36	-0.0699999999999994	-0.910000000000001	0.0499999999999989	4.38	1.24	-1.37	0.81	-0.759999999999998	-1.74	-1.15	2.01	-1.2	-0.98	-1.92	-1.39	-1.39	-0.889999999999999	0.57	-2.31	4.44	-0.42	1.3	-0.81	-0.52	0.58	0.52	-1.48	0.44	1.42	0.0800000000000001	0.17	0.579999999999999	-0.0525000000000002	2.1925	0.272499999999999	-0.0199999999999996	-0.560714285714285	-0.595714285714287	-0.185	1.13083333333333	2.253	-0.142857142857142	-0.537857142857142	-0.673125000000001	2.13375	0.984285714285715	0.700555555555555	1.43285714285714	2.634	3.71	1.83785714285714	-0.200714285714284	1.30416666666667	1.268125	1.42571428571429	0.161666666666667	1.629	0.527857142857142	2.08083333333333	1.07071428571429	0.290625	-1.11625	1.59333333333333	-0.0750000000000011	0.688823529411767	0.620384615384616	0.764444444444445	0.1525	1.155	0.200625	0.0355555555555558	1.02333333333333	0.3825	0.670000000000002	-0.123928571428571	2.12807692307692	0.32	1.44	0.910416666666666	0.168749999999999	0.356999999999999	1.27875	0.0900000000000007	-0.0906250000000002	1.34125	-0.549333333333335	-0.743	-0.0788888888888888	0.377222222222223	1.10266666666666	-1.55958333333334	1.50111111111111	1.51357142857143	0.256153846153847	0.885714285714284	0.824375	-1.50318181818182	0.509	-0.0585000000000004	2.2885	-2.45333333333333	-0.964545454545455	0.0746428571428552	0.352	0.694999999999999	0.16375	0.8485	-0.646666666666668	0.774375000000003	1.41277777777778	-1.50625	0.505714285714285	-0.610833333333336	-1.0085	-0.14625	3.0225	-0.24366666666667	-2.35166666666667	-0.0535714285714288	0.227999999999998	0.296666666666667	0.686818181818181	0.0632142857142863	0.0154999999999994	-0.695499999999999	0.248750000000001	-0.255624999999998	1.79647058823529	1.09433333333334	-1.18875	0.993125000000003	1.73375	0.0566666666666666	0.930833333333334	-0.535625	1.93454545454545	-0.889166666666666	-0.180416666666666	0.947083333333333	0.953846153846155	-0.1105	0.786470588235295	0.762727272727273	0.649999999999999	0.790000000000001	-0.0874999999999986	0.344	-0.452857142857143	1.345	1.231875	1.3409375	0.883461538461535	-0.298	1.068	0.370714285714286	1.34545454545455	-0.318181818181817	3.22529411764706	0.675333333333331	0.396000000000001	0.131363636363634	-1.58777777777778	-2.71176470588235	-2.13545454545455	1.67222222222222	0.57	0.800000000000001	-0.439545454545453	0.900000000000002	0.33	-0.92	0.0972727272727276	1.46714285714286	1.01285714285714	0.356111111111112	0.658333333333333	0.904999999999999	0.718214285714282	1.509	0.317222222222222	1.08214285714286	1.225625	1.223125	1.106875	-1.21681818181818	0.834444444444445	0.796111111111111	0.259230769230768	0.0806250000000013	1.055	-0.0515000000000008	-0.307500000000001	2.366	1.63083333333333	0.535833333333333	1.65933333333333	0.84	1.008	1.66538461538461	0.723125000000001	0.458333333333332	-0.0786363636363632	1.38805555555556	0.0627777777777787	1.03318181818182	1.12545454545455	-0.00409090909090892	-1.409	-0.861666666666666	0.321666666666667	-1.11076923076923	1.20142857142857	2.3875	-0.103333333333333	-0.909166666666668	0.188888888888888	-0.507941176470588	1.79	0.714499999999999	0.164375	1.782	-0.0357894736842113	1.0565	0.522272727272728	1.36055555555556	0.0577272727272735	0.202499999999999	0.403095238095237
chrXI_385609_T_G_-	YKL029C_chrXI_385609_T_G_72_2	NA	0.198263944719922	UpStream	TRUE	TRUE	FALSE	FALSE	TRUE	FALSE	FALSE	TRUE	-1.78919087555151	1	73	1	0	0	-1	1	0	0	0	0.355263157894737	1.0188679245283	7.05956994500983	0.029011387	0.0195755	69	838	162	46	884	NA	0	0.406	0.594	0	0	0	0	0	0	0	0	0	0	0	0	0	0	0	0	0	0	0	0	0	0	0	0	0	0	0	0	0	0	0	0	0	0	0	0	0	0	0	0	0	0	0	0	0	0	0	0	0	0	0	0	0	0	0	0	0	0	0	0	0	0	0	0	0	0	0	0	0	0	0	0	0	0	0	0	0	0	0	0	0	0	0	0	0	0	0	0	0	0	0	0	0	0	0	0	0	0	0	0	0	0	0	0	0	0	0	0	0	0	0	0	0	0	0	0	0	0	0	0	0	0	0	0	0	0	0	0	0	0	0	0	0	0	0	0	0	0	0	0	0	0	0	0	0	0	0	0	0	0	0	0	0	0	0	0	0	0	0	0	0	0	0	0	0	0	0	0	0	0	0	0	0	0	0	0	0	0	0	0	0	0	0	0	0	0	0	0	0	0	0	0	0	0	0	0	0	0	0	0	0	0	0	0	0	0	0	0	0	0	0	0	0	0	0	0	0	0	0	0	0	0	0	0	0	0	0	0	0	0	0	0	0	0	0	0	0	0	0	0	0	0	0	0	0	0	0	0	0	0	0	0	0	0	0	0	0	0	0	0	0	0	0	0	0	0	0	0	0	0	0	0	0	0	0	0	0	0	0	0	0	0	0	0	0	0	0	0	0	0	0	0	0	0	0	0	0	0	0	0	0	0	0	0	0	0	0	0	0	0	0	0	0	0	0	0	0	0	0	0	0	0	0	0	0	0	0	0	0	0	0	0	0	0	0	0	0	0	0	0	0	0	0	0	0	0	0	0	0	0	0	0	0	0	0	0	0	0	0	0	0	0	0	0	0	0	0	0	0	0	0	0	0	0	0	0	0	0	0	0	0	0	0	0	0	0	0	0	0	0	0	0	0	0	0	0	0	0	0	0	0	0	0	0	0	0	0	0	0	0	0	0	0	0	0	0	0	0	0	0	0	0	0	0	0	0	0	0	0	0	0	0	0	0	0	0	0	0	0	0	0	0	0	0	0	0	0	0	0	0	0	0	0	0	0	0	0	0	0	0	0	0	0	0	0	0	0	0	0	0	0	0	0	0	0	0	0	0	0	0	0	0	0	0	0	0	0	0	0	0	0	0	0	0	0	0	0	0	0	0	0	0	0	0	0	0	0	0	0	0	0	0	0	0	0	0	0	0	0	0	0	0	0	0	0	0	0	0	0	0	0	0	0	0	0	0	0	0	0	0	0	0	0	0	0	0	0	0	0	0	0	0	0	0	0	0	0	0	0	0	0	0	0	0	0	0	0	0	0	0	0	0	0	0	0	0	0	0	0	0	0	0	0	0	0	0	0	0	0	0	0	0	0	0	0	0	0	0	0	0	0	0	0	0	0	0	0	0	0	0	0	0	0	0	0	0	0	0	0	0	0	0	0	0	0	0	0	0	0	0	0	0	0	0	0	0	0	0	0	0	0	0	0	0	0	0	0	0	0	0	0	0	0	0	0	0	0	0	0	0	0	0	0	0	0	0	0	0	0	0	0	0	0	0	0	0	0	0	0	0	0	0	0	0	0	0	0	0	0	0	0	0	0	0	0	0	-6.89	0	0	0	0	0	0	0	0	0	0	0	0	0	-1.65	0	0	0	0	0	0	0	0	0	0	0	0	0	0	0	0	0	0	0	0	0	0	0	0	0	0	0	0	0	0	0	0	0	0	0	0	0	0	0	0	0	0	0	0	0	0	0	0	0	0	0	0	0	0	0	0	0	0	0	0	0	0	0	0	0	0	0	0	0	0	0	0	0	0	0	0	0	0	0	0	0	0	0	0	0	0	0	0	0	0	0	0	0	0	0	0	0	0	0	0	0	0	0	0	0	0	0	0	0	0	0	0	0	0	0	0	0	0	0	0	0	0	0	0	0	0	0	0	0	0	0	0	0	0	0	0	0	0	0	0	0	0	0	0	0	0	0	0	0	0	0	0	0	0	0	0	0	0	0	0	0	0	0	0	0	0	0	0	0	0	0	0	0	0	0	0	0	0	0	0	0	-6.89	0	0	0	0	0	0	0	0	0	0	0	0	0	-1.65	0	0	0	0	0	0	0	0	0	0	0	0	0	0	0	0	0	0	0	0	0	0	0	0	0	0	0	0	0	0	0	0	0	0	0	0	0	0	0	0	0	0	0	0	0	0	0	0	0	0	0	0	0	0	0	0	0	0	0	0	0	0	0	0	0	0	0	0	0	0	0	0	0	0	0	0	0	0	0	0	0	0	0	0	0	0	0	0	0	0	0	0	0	0	0	0	0	0	0	0	0	0	0	0	0	0	0	0	0	0	0	0	0	0	0	0	0	0	0	0	0	0	0	0	0	0	0	0	0	0	0	0	0	0	0	0	0	0	0	0	0	0	0	0	0	0	0	0	0	0	0	0	0	0	0	0	0	0	0	0	0	0	0	0	0	0	0	0	0	0	0	0	0	0	0	0	0	0	0	0	0	-1	0	0	0	0	0	0	0	0	0	0	0	0	0	0	0	0	0	0	0	0	0	0	0	0	0	0	0	0	0	0	0	0	0	0	0	0	0	0	0	0	0	0	0	0	0	0	0	0	0	0	0	0	0	0	0	0	0	0	0	0	0	0	0	0	0	0	0	0	0	0	0	0	0	0	0	0	0	0	0	0	0	0	0	0	0	0	0	0	0	0	0	0	0	0	0	0	0	0	0	0	0	0	0	0	0	0	0	0	0	0	0	0	0	0	0	0	0	0	0	0	0	0	0	0	0	0	0	0	0	0	0	0	0	0	0	0	0	0	0	0	0	0	0	0	0	0	0	0	0	0	0	0	0	0	0	0	0	0	0	0	0	0	0	0	0	0	0	0	0	0	0	0	0	0	0	0	0	0	0	0	0	0	0	0	0	0	0	0	0	0	0	0	0	0	0	-6.89	0	0	0	0	0	0	0	0	0	0	0	0	0	-1.65	0	0	0	0	0	0	0	0	0	0	0	0	0	0	0	0	0	0	0	0	0	0	0	0	0	0	0	0	0	0	0	0	0	0	0	0	0	0	0	0	0	0	0	0	0	0	0	0	0	0	0	0	0	0	0	0	0	0	0	0	0	0	0	0	0	0	0	0	0	0	0	0	0	0	0	0	0	0	0	0	0	0	0	0	0	0	0	0	0	0	0	0	0	0	0	0	0	0	0	0	0	0	0	0	0	0	0	0	0	0	0	0	0	0	0	0	0	0	0	0	0	0	0	0	0	0	0	0	0	0	0	0	0	0	0	0	0	0	0	0	0	0	0	0	0	0	0	0	0	0	0	0	0	0	0	0	0	0	0	0	0	0	0	0	0	0	0	0	0	0	0	0	0	0	0	0	0	0	0	0	0	-6.89	0	0	0	0	0	0	0	0	0	0	0	0	0	-1.65	0	0	0	0	0	0	0	0	0	0	0	0	0	0	0	0	0	0	0	0	0	0	0	0	0	0	0	0	0	0	0	0	0	0	0	0	0	0	0	0	0	0	0	0	0	0	0	0	0	0	0	0	0	0	0	0	0	0	0	0	0	0	0	0	0	0	0	0	0	0	0	0	0	0	0	0	0	0	0	0	0	0	0	0	0	0	0	0	0	0	0	0	0	0	0	0	0	0	0	0	0	0	0	0	0	0	0	0	0	0	0	0	0	0	0	0	0	0	0	0	0	0	0	0	0	0	0	0	0	0	0	0	0	0	0	0	0	0	0	0	0	0	0	0	0	0	0	0	0	0	0	0	0	0	0	0	0	0	0	0	0	0	0	0	0	0	0	0	0	0	0	0	0	0	0	0	0	0	0	0	0	-1	0	0	0	0	0	0	0	0	0	0	0	0	0	0	0	0	0	0	0	0	0	0	0	0	0	0	0	0	0	0	0	0	0	0	0	0	0	0	0	0	0	0	0	0	0	0	0	0	0	0	0	0	0	0	0	0	0	0	0	0	0	0	0	0	0	0	0	0	0	0	0	0	0	0	0	0	0	0	0	0	0	0	0	0	0	0	0	-0.72	4.13	5.15	3.37	0.58	-1.99	-4	-1.93	4.43	-1.5	-2.35	-0.449999999999999	-0.650000000000002	5.15	-1.82	-1.34	5.15	3.98	2.37	0.58	-0.540000000000001	0.689999999999998	0.58	3.35	-3.21	-1.56	4.8	0.46	5.15	-4	4.73	5.15	4.27	1.75	3.09	-2.48	0.58	1.12	-1.42	-3.2	2.61	-1.17	-2.79	2.16	4.87	0.97	-0.710000000000001	0.799999999999998	5.15	3.08	0.47	-0.53	-1.7	0.46	-0.0100000000000002	-1.35	-0.23	0.580000000000002	6.78	4.43	0.58	4.35	-3.81	1	-0.550000000000001	0.0299999999999999	-0.369999999999999	1.16	0.050000000000006	-0.0199999999999996	-0.110000000000003	2.25	0.16	0.529999999999998	1.56	1.7	2.52	5.4	-2.37	7.41	-6.33	6.35	-4.34	-6.33	-6.32999999999999	2.28	-3.81	0.579999999999998	-0.110000000000001	-1.88	0.26	3.28	0.45	-2.35	7.43	-4.02000000000001	1.09	1.24	-5.61	7.48	3.55	3.68	-6.29	4.93	-2.66	7.43	0.230000000000001	2.33	0.569999999999999	-0.369999999999998	2.29	0.34	-0.540000000000001	4.62	2.59	0.58	3.78	-1.91	1.09	3.35	-4.13	2.06	-0.5	-0.38	-6.33	7.48	-3.95	0.61	-3.53	-5.82	-5.72	0.51	3.55	5.81	-3.96000000000001	-5.16	0.66	0.66	-2.88	-0.21	2.06	4.88	-3.81	4.02	2.41	0.58	2.17	1.81	3.18	4.93	3.28	1.17	0.83	-1.14	-2.06	0.45	1.41	2.25	5.69	-4.22	6.25	0.29	3.22	4.35	5.14	5.13	-1.16	-1.16	-3.07	-2.02	-0.16	5.15	3.49	3.43	-1.67	-0.39	-0.32	-2.91	-1.95	4.45	3.48	-0.0800000000000001	0.58	4.77	0.859999999999998	5.02	-0.720000000000002	-3.84	5.15	-2.5	5.14	-0.260000000000002	0.779999999999999	2.8	3.58	1.34	-0.0649999999999995	1.73666666666667	0.309999999999999	-0.357999999999999	-2.07428571428571	-1.75142857142857	0.576666666666666	3.18333333333333	1.908	-0.598571428571427	-0.862857142857143	-1.02875	1.07875	-0.187142857142859	1.47111111111111	2.67142857142857	2.838	3.41285714285714	3.14142857142857	-1.2	1.26833333333333	1.005	1.23285714285714	0.671666666666667	-0.936	2.16	2.28166666666667	0.17	-0.56625	-0.72125	3.105	0.327777777777779	0.174117647058821	1.08692307692308	1.42222222222222	0.919166666666666	1.14428571428571	-0.840000000000002	-0.628888888888888	0.861666666666666	0.0829999999999984	0.698888888888888	0.0807142857142864	1.62923076923077	-0.272500000000001	1.08333333333333	1.645	-0.0316666666666681	0.0950000000000006	0.918750000000001	0.285	-0.54625	0.818750000000001	-0.956250000000001	-2.058	-1.39222222222222	0.025555555555556	0.0459999999999994	-2.61666666666667	-0.043333333333333	-0.0528571428571425	0.138461538461538	0.572857142857144	0.0674999999999999	-0.984545454545454	-0.430000000000001	-0.243	1.574	-0.681666666666668	-2.61727272727273	0.604285714285716	0.478000000000002	1.01	0.513750000000002	0.920999999999999	1.02166666666666	0.223750000000003	1.71055555555555	-1.3325	2.73	-1.06666666666667	-1.56	-0.2425	2.11875	-2.38933333333333	-2.35166666666667	-0.581428571428573	0.184000000000001	-0.271666666666667	-0.279999999999999	-0.0392857142857146	-0.949000000000002	-2.064	0.205000000000002	-0.5175	1.02470588235294	0.800666666666665	-3.055	0.53125	1.06625	-1.56111111111111	-0.433333333333334	-1.165	2.35545454545455	-0.890000000000001	1.5125	1.22083333333333	0.91	-0.0180000000000007	0.651176470588235	0.948181818181819	0.308	0.904999999999999	-0.27	0.587999999999999	0.0214285714285722	1.46142857142857	0.5975	1.611875	1.60461538461538	0.0469999999999988	0.615	1.16857142857143	1.84272727272727	-2.95454545454546	3.01117647058824	1.32466666666667	-1.19	-1.54181818181818	-2.10333333333333	-1.14	-1.39181818181818	1.48222222222222	0.0772727272727245	1.39083333333333	-0.426363636363636	1.164	1.332	-0.762	0.208181818181818	0.828571428571429	0.511428571428572	0.457777777777778	1.14666666666667	0.932727272727274	1.30142857142857	1.335	1.53222222222222	1.60714285714286	0.913749999999999	1.3675	1.2475	-1.06818181818182	1.36222222222222	-0.382222222222223	-0.0753846153846176	0.97125	1.14	0.202999999999999	-0.234	3.262	-0.0183333333333335	2.85	1.64933333333333	0.750999999999999	1.427	0.920769230769231	0.317500000000001	1.33444444444445	0.107272727272727	1.37888888888889	0.523333333333333	1.47909090909091	1.60090909090909	-0.779999999999999	-1.277	-0.778666666666667	0.435555555555556	-1.19538461538462	0.081428571428571	2.3875	-0.890000000000001	-0.838333333333335	-0.153333333333332	0.0947058823529421	1.53222222222222	0.343999999999999	0.0162499999999994	1.892	-0.026315789473685	1.491	-0.559090909090909	1.38388888888889	-0.0518181818181827	0.197500000000002	-0.0957142857142861	-2.38	5.15	5.11	0.93	1.55	-4	-0.570000000000001	-3.87	5.09	-0.41	-2.15	-0.56	4.58	5.15	0.12	-1.91	2.56	2.66	0.58	5.15	1.09	1.81	-0.31	0.58	1.94	-4	4.17	5.15	2.84	-4	0.58	3.48	0.749999999999996	2.95	2.32	0.490000000000002	3.22	4.36	-2.82	2.21	4.59	1.27	-3.96	5.14	1.8	1.68	-3.85	-0.0300000000000002	5.15	1.35	1.41	-0.42	0.609999999999999	-0.12	-3.23	-3.62	1.15	5.19	7.48	1.3	0.569999999999999	0.15	0.569999999999999	4.79	1.42	2	5.06	4.28	-0.890000000000001	2.43	-6.33	6.78	-1.26	-4	2.27	-0.12	4.41	2.28	3.02	-1.91	-2.56	7.48	0.579999999999999	3.66	1.42	2.28	0.569999999999999	-1.02	0.1	2.34	-1.37	-3.36	-0.609999999999999	0.0600000000000001	7.36	7.48	2.73	1.54	3.34	3.68	3.86	2.76	3.42	3.78	-3.81	-1.32	-0.12	2.87	5.6	0.3	-0.29	0.840000000000001	1.21	-0.48	-0.94	0.36	-1.28	2.44	0.94	1.44	0.0300000000000002	2.73	-0.61	-2.46	6.67	7.48	-2.25	6.61	-1.46	1.17	-0.74	3.64	1.18	-2.75	0.56	-4.22	0.579999999999998	-2.64	-4.51	-1.74	3.62	5.15	-3.65	-0.19	2.06	0.760000000000002	2.48	-0.8	5.02	5.15	4.94	1.87	-1.73	0.0100000000000007	4.19	4.62	2.92	0.58	4.1	-4.09	3.97	2.99	-2.87	3.86	5.15	-1.79	1.81	4.3	-4	-1.69	0.170000000000001	3.65	-0.81	-0.52	-0.120000000000001	-1.82	-1.13	5.15	-0.69	5.15	3.48	5.14	-0.56	1.44	-0.9	2.54	-0.33	-3.99	5.15	-0.96	-2.33	4.2	0.840000000000001	0.0100000000000016	0.109999999999999	3.26	-0.0399999999999991	2.64833333333333	0.235000000000001	0.318000000000001	0.952857142857145	0.559999999999999	-0.946666666666667	-0.921666666666667	2.598	0.312857142857144	-0.212857142857144	-0.317499999999999	3.18875	2.15571428571428	-0.0700000000000003	0.194285714285716	2.43	4.00714285714286	0.534285714285714	0.798571428571428	1.34	1.53125	1.61857142857143	-0.348333333333334	4.194	-1.10428571428572	1.88	1.97142857142857	1.1475	-1.51125	0.0816666666666652	-0.477777777777777	1.20352941176471	0.153846153846155	0.106666666666666	-0.614166666666668	1.16571428571429	1.24125	0.699999999999999	1.185	0.682000000000002	0.641111111111112	-0.328571428571429	2.62692307692308	0.912500000000001	1.79666666666667	0.175833333333333	0.369166666666667	0.619	1.63875	-0.105	0.365	1.86375	0.115	0.571999999999999	1.23444444444444	0.728888888888888	2.15933333333333	-0.502500000000001	3.04555555555555	3.08	0.373846153846156	1.19857142857143	1.58125	-2.02181818181818	1.448	0.125999999999999	3.003	-4.225	0.688181818181821	-0.454999999999998	0.225999999999999	0.379999999999999	-0.186250000000001	0.776	-2.315	1.325	1.115	-1.68	-1.71857142857143	-0.155000000000001	-0.457000000000001	-0.0500000000000007	3.92625	1.902	-2.35166666666667	0.474285714285713	0.272000000000002	0.865	1.65363636363636	0.165714285714284	0.98	0.673	0.292499999999997	0.00624999999999964	2.56823529411766	1.38799999999999	0.677500000000002	1.455	2.40125	1.67444444444445	2.295	0.09375	1.51363636363637	-0.888333333333334	-1.87333333333333	0.673333333333333	0.997692307692308	1.01166666666667	0.921764705882352	0.577272727272727	0.992	0.675000000000001	0.0949999999999989	0.0999999999999996	-0.927142857142857	1.22857142857143	1.86625	1.07	0.162307692307692	-0.643000000000001	1.521	-0.223333333333334	0.848181818181818	2.31818181818181	3.43941176470588	0.0259999999999998	1.982	1.80454545454545	-1.07222222222222	-4.28352941176471	-2.87909090909091	1.86222222222222	1.06272727272727	0.209166666666665	-0.452727272727273	0.635999999999999	-0.672000000000001	-1.078	-0.0136363636363637	2.10571428571429	1.51428571428571	0.254444444444445	0.17	0.877272727272729	0.135000000000002	1.683	-0.897777777777778	0.557142857142857	1.5375	1.07875	0.966249999999999	-1.36545454545455	0.306666666666668	1.97444444444444	0.593846153846155	-0.809999999999999	0.970000000000001	-0.306	-0.381	1.47	3.28	-1.77833333333333	1.66933333333333	0.929	0.588999999999999	2.41	1.12875	-0.417777777777779	-0.264545454545456	1.39722222222222	-0.397777777777778	0.58727272727273	0.649999999999999	0.771818181818182	-1.541	-0.944666666666667	0.207777777777777	-1.02615384615385	2.32142857142857	2.3875	0.683333333333334	-0.980000000000002	0.531111111111109	-1.11058823529412	2.04777777777778	1.085	0.3125	1.672	-0.0452631578947376	0.621999999999998	1.60363636363637	1.33722222222222	0.167272727272726	0.2075	0.901904761904762	-0.72	4.57	5.11	0.93	0.58	-4	-0.570000000000001	-1.93	5.09	-1.5	-2.15	-0.449999999999999	2.33	5.15	0.12	-1.34	3.55	2.76	2.37	5.14	0.569999999999999	1.81	0.58	3.35	1.15	-1.56	4.8	1.06	5.15	-4	2.6	3.48	1.49	2.95	2.32	0.200000000000001	0.58	4.36	-2.82	-0.73	2.61	0.0100000000000007	-3.96	3.08	4.87	1.68	-3.85	0.799999999999998	5.15	1.35	1.41	-0.53	0.609999999999999	-0.12	-0.0100000000000002	-1.35	1.15	5.19	6.78	1.3	0.569999999999999	0.310000000000001	0.569999999999999	4.18	-0.209999999999999	0.54	5.06	1.47	-0.890000000000001	-0.0199999999999996	-0.110000000000003	6.71	0.16	-4	2.27	-0.12	4.41	2.46	3.02	7.41	-2.56	6.35	0.579999999999999	-6.33	1.42	2.28	-3.81	-1.02	0.1	-1.88	-0.289999999999999	3.28	0.45	0.0600000000000001	7.43	2.3	1.09	1.24	-5.61	3.86	3.55	2.76	-6.29	3.78	-3.81	-1.32	-0.12	2.33	2.85	-0.369999999999998	-0.29	0.34	0.85	2.35	-0.94	0.44	-1.08	-1.91	1.09	1.44	-1.74	2.73	-0.5	-2.46	-6.33	7.48	-3.95	0.61	-3.53	1.17	-0.74	3.64	1.18	5.81	0.56	-4.22	0.579999999999998	0.66	-4.51	-1.74	3.62	4.88	-3.65	4.02	2.06	0.760000000000002	2.48	-0.8	3.18	5.15	4.94	1.17	0.83	-1.14	-0.810000000000001	3.82	1.41	1.19	4.45	-4.22	3.97	2.99	3.22	3.86	5.14	3.37	-1.16	-0.26	-4	-2.02	0.17	3.65	-0.81	-0.52	-1.67	-0.39	-0.48	4.09	-0.69	4.45	3.48	2.19	-0.56	3.65	-0.9	2.91	-0.720000000000002	-3.84	5.15	-0.96	3.43	-0.260000000000002	0.84	2.8	3.58	1.34	-0.0525000000000002	2.1925	0.272500000000001	-0.0200000000000005	-0.560714285714287	-0.595714285714285	-0.185	1.13083333333333	2.253	-0.142857142857142	-0.537857142857143	-0.673125000000001	2.13375	0.984285714285713	0.700555555555557	1.43285714285714	2.634	3.71	1.83785714285714	-0.200714285714287	1.30416666666667	1.268125	1.42571428571429	0.161666666666667	1.629	0.527857142857144	2.08083333333333	1.07071428571428	0.290625	-1.11625	1.59333333333333	-0.0749999999999993	0.688823529411767	0.620384615384616	0.764444444444445	0.1525	1.155	0.200625	0.0355555555555558	1.02333333333333	0.382499999999999	0.669999999999998	-0.123928571428571	2.12807692307693	0.32	1.44	0.910416666666666	0.168749999999999	0.356999999999999	1.27875	0.0899999999999999	-0.0906250000000011	1.34125	-0.420625	-0.743	-0.0788888888888906	0.377222222222223	1.10266666666666	-1.55958333333334	1.50111111111111	1.51357142857143	0.256153846153845	0.885714285714284	0.824375	-1.50318181818182	0.509	-0.0584999999999987	2.2885	-2.45333333333333	-0.964545454545455	0.0746428571428552	0.352	0.695	0.16375	0.8485	-0.646666666666668	0.774374999999999	1.41277777777778	-1.50625	0.505714285714285	-0.610833333333334	-1.0085	-0.14625	3.0225	-0.24366666666667	-2.35166666666667	-0.0535714285714306	0.228000000000002	0.296666666666665	0.686818181818182	0.0632142857142846	0.0154999999999994	-0.695499999999999	0.248750000000001	-0.255625	1.7964705882353	1.09433333333333	-1.18875	0.993124999999999	1.73375	0.0566666666666649	0.930833333333334	-0.535625	1.93454545454546	-0.889166666666668	-0.180416666666666	0.947083333333333	0.953846153846153	0.481131578947368	0.786470588235294	0.762727272727273	0.65	0.789999999999999	-0.0874999999999986	0.344	-0.452857142857143	1.345	1.231875	1.3409375	0.883461538461539	-0.298	1.068	0.526153846153846	1.34545454545455	-0.31818181818182	3.22529411764705	0.675333333333331	0.395999999999997	0.131363636363634	-1.58777777777778	-2.71176470588235	-2.13545454545454	1.67222222222222	0.57	0.800000000000001	-0.439545454545456	0.899999999999999	0.33	-0.919999999999998	0.0972727272727267	1.46714285714286	1.01285714285714	0.356111111111112	0.658333333333333	0.904999999999999	0.718214285714289	1.509	0.317222222222222	1.08214285714286	1.225625	1.223125	1.106875	-1.21681818181818	0.834444444444445	0.796111111111111	0.259230769230768	0.0806249999999995	1.055	-0.0514999999999999	-0.307500000000001	2.366	1.63083333333333	0.535833333333333	1.65933333333333	0.840000000000002	1.008	1.66538461538462	0.723125	0.458333333333334	-0.0786363636363632	1.38805555555556	0.0627777777777769	1.03318181818182	1.12545454545455	-0.00409090909090892	-1.409	-0.861666666666666	0.321666666666667	-1.11076923076923	1.20142857142857	2.3875	-0.103333333333333	-0.909166666666668	0.18888888888889	-0.507941176470588	1.79	0.714500000000001	0.164375	1.782	-0.0357894736842113	1.0565	0.522272727272727	1.36055555555556	0.0577272727272717	0.202499999999997	0.403095238095238
chrXI_38633_GAAGA_G_+	snR64_chrXI_38633_GAAGA_G_72_2	FALSE	0.0135232219079783	UpStream	FALSE	TRUE	FALSE	FALSE	FALSE	FALSE	TRUE	NA	-0.114254261379047	1	71	1	-4	-3	0	-1	0	0	0	0.459459459459459	1.01214257735997	NA	NA	NA	1	NA	NA	NA	178	0.88	0	0.456	NA	0	0	0	0	0	0	0	0	0	0	0	0	0	0	0	0	0	0	0	0	0	0	0	0	0	0	0	0	0	0	0	0	0	0	0	0	0	0	0	0	0	0	0	0	0	0	0	0	0	0	0	0	0	0	0	0	0	0	0	0	0	0	0	0	0	0	0	0	0	0	0	0	0	0	0	0	0	0	0	0	0	0	0	0	0	0	0	0	0	0	0	0	0	0	0	0	0	0	0	0	0	0	0	0	0	0	0	0	0	0	0	0	0	0	0	0	0	0	0	0	0	0	0	0	0	0	0	0	0	0	0	0	0	0	0	0	0	0	0	0	0	0	0	0	0	0	0	0	0	0	0	0	0	0	0	0	0	0	0	0	0	0	0	0	0	0	0	0	0	0	0	0	0	0	0	0	0	0	0	0	0	-8.13	0	0	0	0	0	0	0	0	0	0	0	0	0	0	0	0	0	0	0	0	0	0	0	0	0	0	0	0	0	0	0	0	0	0	0	0	0	0	0	0	0	0	0	0	0	0	0	0	0	0	0	0	0	0	0	0	0	0	0	0	0	0	0	0	0	0	0	0	0	0	0	0	0	0	0	0	0	0	0	0	0	0	0	0	0	0	0	0	0	0	0	0	0	0	0	0	0	0	0	0	0	0	0	0	0	0	0	0	0	0	0	0	0	0	0	0	0	0	0	0	0	0	0	0	0	0	0	0	0	0	0	0	0	0	0	0	0	0	0	0	0	0	0	0	0	0	0	0	0	0	0	0	0	0	0	0	0	0	0	0	0	0	0	0	0	0	0	0	0	0	0	0	0	0	0	0	0	0	0	0	0	0	0	0	0	0	0	0	0	0	0	0	0	0	0	-8.13	0	0	0	0	0	0	0	0	0	0	0	0	0	0	0	0	0	0	0	0	0	0	0	0	0	0	0	0	0	0	0	0	0	0	0	0	0	0	0	0	0	0	0	0	0	0	0	0	0	0	0	0	0	0	0	0	0	0	0	0	0	0	0	0	0	0	0	0	0	0	0	0	0	0	0	0	0	0	0	0	0	0	0	0	0	0	0	0	0	0	0	0	0	0	0	0	0	0	0	0	0	0	0	0	0	0	0	0	0	0	0	0	0	0	0	0	0	0	0	0	0	0	0	0	0	0	0	0	0	0	0	0	0	0	0	0	0	0	0	0	0	0	0	0	0	0	0	0	0	0	0	0	0	0	0	0	0	0	0	0	0	0	0	0	0	0	0	0	0	0	0	0	0	0	0	0	0	0	0	0	0	0	0	0	0	0	0	0	0	0	0	0	0	0	0	-1	0	0	0	0	0	0	0	0	0	0	0	0	0	0	0	0	0	0	0	0	0	0	0	0	0	0	0	0	0	0	0	0	0	0	0	0	0	0	0	0	0	0	0	0	0	0	0	0	0	0	0	0	0	0	0	0	0	0	0	0	0	0	0	0	0	0	0	0	0	0	0	0	0	0	0	0	0	0	0	0	0	0	0	0	0	0	0	0	0	0	0	0	0	0	0	0	0	0	0	0	0	0	0	0	0	0	0	0	0	0	0	0	0	0	0	0	0	0	0	0	0	0	0	0	0	0	0	0	0	0	0	0	0	0	0	0	0	0	0	0	0	0	0	0	0	0	0	0	0	0	0	0	0	0	0	0	0	0	0	0	0	0	0	0	0	0	0	0	0	0	0	0	0	0	0	0	0	0	0	0	0	0	0	0	0	0	0	0	0	0	0	0	0	0	0	0	0	0	0	0	0	0	0	0	0	0	0	0	0	0	0	0	0	0	0	0	0	0	0	0	0	0	0	0	0	0	0	0	0	0	0	0	0	0	0	0	0	0	0	0	0	0	0	0	0	0	0	0	0	0	0	0	0	0	0	0	0	0	0	0	0	0	0	0	0	0	0	0	0	0	0	0	0	0	0	0	0	0	0	0	0	0	0	0	0	0	0	0	0	0	0	0	0	0	0	0	0	0	0	0	0	0	0	0	0	0	0	0	0	0	0	0	0	0	0	0	0	0	0	0	0	0	0	0	0	0	0	0	0	0	0	0	0	0	0	0	0	0	0	0	0	0	0	0	0	0	0	0	0	0	0	0	0	0	0	0	0	0	0	0	0	0	0	0	0	0	0	0	0	0	0	0	0	0	0	0	0	0	0	0	0	0	0	0	0	0	0	0	0	0	0	0	0	0	0	0	0	0	0	0	0	0	0	0	0	0	0	0	0	0	0	0	0	0	0	0	0	0	0	0	0	0	0	0	0	0	0	0	0	0	0	0	0	0	0	0	0	0	0	0	0	0	0	0	0	0	0	0	0	0	0	0	0	0	0	0	0	0	0	0	0	0	0	0	0	0	0	0	0	0	0	0	0	0	0	0	0	0	0	0	0	0	0	0	0	0	0	0	0	0	0	0	0	0	0	0	0	0	0	0	0	0	0	0	0	0	0	0	0	0	0	0	0	0	0	0	0	0	0	0	0	0	0	0	0	0	0	0	0	0	0	0	0	0	0	0	0	0	0	0	0	0	0	0	0	0	0	0	0	0	0	0	0	0	0	0	0	0	0	0	0	0	0	0	0	0	0	0	0	0	0	0	0	0	0	0	0	0	0	0	0	0	0	0	0	0	0	0	0	0	0	0	0	0	0	0	0	0	0	0	0	0	0	0	0	0	0	0	0	0	0	0	0	0	0	0	0	0	0	0	0	0	0	0	0	0	0	0	0	0	0	0	0	0	0	0	0	0	0	0	0	0	0	0	0	0	0	0	0	0	0	0	0	0	0	0	0	0	0	0	0	0	0	0	0	0	0	0	0	0	0	0	0	0	0	0	0	0	0	0	0	0	0	0	0	0	0	0	0	0	0	0	0	0	0	0	0	0	0	0	0	0	0	0	0	0	0	0	0	0	0	0	0	0	0	0	0	0	0	0	0	0	0	0	0	0	0	0	0	0	0	0	0	0	0	0	0	0	0	0	0	0	0	0	0	0	0	0	0	0	0	0	0	0	0	0	0	0	0	0	0	0	0	0	0	0	0	0	0	0	0	0	0	0	0	0	0	0	0	0	0	0	0	-8.13	0	0	0	0	0	0	0	0	0	0	0	0	0	0	0	0	0	0	0	0	0	0	0	0	0	0	0	0	0	0	0	0	0	0	0	0	0	0	0	0	0	0	0	0	0	0	0	0	0	0	0	0	0	0	0	0	0	0	0	0	0	0	0	0	0	0	0	0	0	0	0	0	0	0	0	0	0	0	0	0	0	0	0	0	0	0	0	0	0	0	0	0	0	0	0	0	0	0	0	0	0	0	0	0	0	0	0	0	0	0	0	0	0	0	0	0	0	0	0	0	0	0	0	0	0	0	0	0	0	0	0	0	0	0	0	0	0	0	0	0	0	0	0	0	0	0	0	0	0	0	0	0	0	0	0	0	0	0	0	0	0	0	0	0	0	0	0	0	0	0	0	0	0	0	0	0	0	0	0	0	0	0	0	0	0	0	0	0	0	0	0	0	0	0	0	-8.13	0	0	0	0	0	0	0	0	0	0	0	0	0	0	0	0	0	0	0	0	0	0	0	0	0	0	0	0	0	0	0	0	0	0	0	0	0	0	0	0	0	0	0	0	0	0	0	0	0	0	0	0	0	0	0	0	0	0	0	0	0	0	0	0	0	0	0	0	0	0	0	0	0	0	0	0	0	0	0	0	0	0	0	0	0	0	0	0	0	0	0	0	0	0	0	0	0	0	0	0	0	0	0	0	0	0	0	0	0	0	0	0	0	0	0	0	0	0	0	0	0	0	0	0	0	0	0	0	0	0	0	0	0	0	0	0	0	0	0	0	0	0	0	0	0	0	0	0	0	0	0	0	0	0	0	0	0	0	0	0	0	0	0	0	0	0	0	0	0	0	0	0	0	0	0	0	0	0	0	0	0	0	0	0	0	0	0	0	0	0	0	0	0	0	0	-1	0	0	0	0	0	0	0	0	0	0	0	0	0	0	0	0	0	0	0	-2.57	0	0	0	0	0	-2.16	1.67	0	0	0	0	-0.720000000000001	0	0	0	-1.57	0	-0.16	0	0	0	0	0	0	0	0	0	-1.38	0	0	0.380000000000001	-4.42	-2.57	0	0	2.5	-0.56	0.360000000000001	-2.51	0	0	0.0899999999999999	0	0	-0.640000000000001	-0.18	0	-0.77	0	-0.76	-0.33	-0.260000000000002	-9.83	1.75	0	0	0	-0.7	-0.81	-0.89	-3.8	2.19	0	5.15	0	0	0	0	0	0	-0.0800000000000018	0	3.23	0	-3.58	8.37	0	0	-5.1	0	0.569999999999999	4.29000000000001	0	0	0	-0.309999999999999	0	0	0	-4.36000000000001	0	0	0	0.510000000000002	-2.7	0	0	0	0	0	0	0	0	1.92	-0.98	0	0	-2.49	-1.86	0	0	-0.98	0	0	0	0	0	1.71	4.84	0.0600000000000023	0	-1.24	0	2.77	0	0	0	0	0	0	0	0	0	0	1.82	0.00999999999999801	0	0	0	0.780000000000001	0.800000000000001	0	0	0.26	1.54	2.07	0	0	-1.97	0	0	0	0	0.710000000000001	0	0	0	0	0	0	0	-0.0300000000000002	0	0.440000000000001	0	-0.32	0	0	0	0	-0.9	0	-0.44	-1.39	2.03	0	-0.7	1.24	0	1.44	0	-0.220000000000001	0.700000000000001	0	0	-1.42	0	0	0.540000000000001	0.460000000000001	-0.0172222222222231	0.793888888888889	0.290555555555557	-0.523428571428571	-1.199	-0.983857142857143	0.540555555555555	0.6	0.851142857142858	0.609142857142857	-0.240571428571429	0.100113636363636	0.807613636363635	-0.483714285714285	-0.0702777777777754	0.729857142857144	0.235142857142856	0.530142857142856	0.668285714285714	-0.443857142857143	0.0327777777777776	0.0160227272727287	0.184285714285714	0.177222222222222	0.683714285714285	0.826285714285715	0.857777777777777	-0.532	0.133749999999999	-0.0303409090909081	0.532777777777778	-0.0419444444444448	-0.46294117647059	0.0142986425339373	0.399722222222222	0.39104166666667	0.126587301587303	-0.6775	-0.72	0.435625000000002	-0.347285714285714	0.176363636363636	-0.166746031746033	0.693076923076925	-0.282291666666667	-0.133541666666666	0.475624999999997	-0.0204166666666676	0.844714285714286	-0.205340909090909	-0.182272727272727	-1.12829545454546	-0.545000000000002	-0.284545454545454	-0.36	-0.926388888888889	0.266388888888889	-1.55719298245614	-1.73041666666667	-0.172777777777778	0.0357142857142865	0.594027149321267	0.92042857142857	-0.388636363636364	-0.37830303030303	-0.507714285714286	-0.235285714285714	0.280857142857142	0.404791666666664	-1.54842424242424	0.629603174603176	0.442877192982458	-0.550909090909091	-0.77840909090909	1.09528571428571	1.61611111111111	-1.10215909090909	0.53560606060606	0.483636363636364	-0.166428571428572	-0.0705555555555559	-1.28628571428571	-0.0587499999999999	-0.53693181818182	-1.69101754385965	1.12555555555556	0.00542857142857045	-0.0174285714285745	0.459444444444444	0.371212121212121	0.355396825396827	0.647000000000002	0.375999999999999	-1.62068181818182	0.23875	-0.428431372549021	-0.306140350877186	-2.39522727272727	0.426704545454545	0.614659090909093	-0.636666666666667	-0.00666666666666771	-0.755500000000001	1.34624242424242	0.518333333333333	1.13187499999999	0.9275	0.433303167420815	-0.0785714285714292	0.214453781512606	0.204969696969697	0.0889999999999995	1.15727272727273	0.59075	0.125142857142857	0.0771428571428565	0.827714285714286	0.512954545454546	0.367750000000001	0.413891402714935	0.472285714285714	0.37	0.302428571428571	0.968484848484851	-1.09084848484848	0.481848739495796	0.829052631578946	-1.23845614035088	0.421030303030303	-0.907777777777778	0.0741456582633049	0.170787878787877	0.0141666666666644	-0.0870303030303035	0.444583333333334	1.08824242424242	0.639285714285712	0.350000000000001	-0.0872857142857146	0.166787878787879	0.147428571428572	0.712857142857143	-0.637777777777778	-0.184166666666666	0.117030303030305	1.23238095238095	0.515428571428572	0.290555555555557	0.0118571428571439	0.524886363636364	-0.4	0.93284090909091	0.233393939393938	0.114722222222222	-0.278333333333332	0.769547511312217	-0.0822727272727271	0.166428571428572	0.33757142857143	0.196714285714286	1.07485714285714	0.0716666666666668	0.0872222222222216	0.709824561403508	0.481416666666666	0.361142857142859	0.245882352941175	-0.0437500000000011	0.540000000000003	-0.370909090909091	0.897828282828282	-0.180555555555557	0.555575757575758	0.599939393939394	-0.362363636363637	0.0612857142857139	0.102245614035088	0.0408333333333335	-0.18289592760181	0.22457142857143	1.04272727272727	-0.117	-1.046875	-1.00444444444444	0.215994397759101	0.545277777777777	-0.129857142857142	-0.700795454545455	0.0637142857142834	0.164874141876432	0.337571428571428	-0.590787878787879	0.843585858585859	-0.059636363636363	0.0246250000000003	-0.252780952380952	0	0	-4	-0.459999999999999	0	0	0	0	0	0	0	0.2	0	0	0.569999999999999	0	-0.140000000000001	0	0	0	-2.74	0	0	-1.06	0	0	0	-1.32	0	0	0	-1.64	0	1.39	0.83	-4.09	0	0.4	0	-3.13	0	0	1.12	0	3.86	0	-0.239999999999998	0	0	0	-0.12	-0.0099999999999989	0	0	0	0	0	0	-4.88	0	0	-1.17	0	0	-7.32	0	0	0	0	0	0	-0.790000000000001	-1.5	-0.73	0	0.84	0	-0.0600000000000005	0	-1.46	0	-4.74	0	0	0	0	0	0	0	0	-1.21	0	0	-2.4	0	0	0	0	0	0	0	0	0.619999999999997	0	0	0	-1.29	0	0.35	0	0	0.419999999999999	3.22	-1.25	-0.5	-1.12	0	0.0400000000000009	0.360000000000001	3.73	0	0	-1.76	0	0	5.55999999999999	-0.26	-4.62	0	-0.0999999999999979	0.299999999999999	0	0	0	0	0	0	-1.92	1.89	-0.17	-2.52	-0.43	0.77	1.82	-2.31	2.17	0	-2.03	0	-0.57	0	-0.16	0	0.719999999999997	0	3.53	-4.49	0	-0.0499999999999998	2.08	0	0	0	0	0.76	0	0	0	0	0	0	-0.210000000000003	0	0	0	-0.2	0	0	-0.11	0	2.03	0	-0.100000000000001	0	-1.75	0	0	0	1.84	-3.32	0	0	0	0	0	0	-0.0088888888888885	0.103888888888889	-0.224444444444444	0.127142857142857	-0.0128571428571416	0.108285714285714	0.287222222222223	0.533333333333333	0.622571428571428	-0.116142857142856	-0.249571428571429	-0.0871590909090916	1.04863636363636	0.814857142857143	-0.333055555555555	1.09785714285714	0.0951428571428572	1.09428571428571	0.921000000000001	-0.469285714285711	-0.197777777777778	0.318409090909091	-0.256285714285715	-0.671666666666667	0.277714285714286	1.07	0.839444444444444	0.666285714285713	0.711818181818181	-0.709318181818182	0.0322222222222219	-0.536111111111111	0.686974789915968	-0.432262443438914	-0.969444444444445	-0.325625	0.125952380952381	0.0199999999999996	0.507777777777777	1.03979166666667	0.0234285714285711	0.251616161616163	-0.703333333333333	1.65113122171946	0.113541666666666	0.412083333333333	-0.614375000000003	0.168749999999999	0.920714285714284	-0.628068181818183	-0.605113636363637	0.0411363636363635	0.708409090909091	0.148750000000001	-0.234000000000002	0.216944444444445	0.41138888888889	0.284350877192985	-0.007083333333334	0.228888888888889	0.959428571428571	0.875022624434388	0.420285714285715	0.0430681818181817	-0.63521212121212	0.794571428571428	-0.00342857142857156	0.906714285714285	-1.76833333333333	0.370121212121212	0.168095238095233	0.32821052631579	0.121931818181817	-0.574772727272729	0.452285714285715	-1.74459595959596	-0.373522727272729	0.0802525252525257	0.225909090909092	-1.32942857142857	0.62222222222222	-0.183857142857143	1.10340909090909	2.10443181818182	1.57666666666667	1.12555555555556	0.294285714285714	-0.290857142857142	0.068888888888889	1.57709090909091	0.339126984126985	1.47571428571429	1.463	-0.354431818181816	-0.526818181818182	0.786302521008409	0.198035087719298	0.501249999999999	0.268181818181819	-0.0434090909090905	0.35027777777778	0.574999999999999	0.538125000000001	1.04551515151515	0.518888888888888	-0.568958333333335	0.593125	0.450135746606334	-0.145285714285714	0.358039215686275	0.144242424242425	0.0992857142857142	0.726818181818182	0.918374999999999	-0.370857142857143	-0.355571428571428	-0.0941428571428577	1.1225	0.0705000000000009	-0.106968325791858	0.0522857142857145	0.692857142857144	0.248714285714285	0.399030303030303	2.21036363636364	0.724817927170868	-0.760771929824561	1.32687719298245	2.31648484848485	0.258611111111112	-2.76523809523809	-0.439272727272726	0.766666666666666	0.75212121212121	0.219374999999999	0.515212121212119	0.442428571428575	-0.680571428571429	-0.0947142857142858	0.262909090909091	0.0365714285714294	0.0434285714285707	-0.765277777777778	0.403333333333334	-0.0647272727272714	0.125	0.636857142857142	-0.735833333333333	-0.0412857142857135	0.177386363636362	-0.0326136363636369	0.803295454545454	0.143757575757576	0.412777777777778	0.676111111111108	1.09407239819005	-0.673977272727273	0.158142857142856	0.0162857142857149	-0.0368571428571443	0.898571428571429	0.242777777777777	0.190555555555556	0.675228070175438	0.383916666666668	-0.0457142857142845	0.997647058823532	0.362500000000001	-0.785	-0.397878787878787	0.918181818181818	0.147500000000001	0.293212121212122	0.349393939393938	0.771030303030305	-0.0404285714285715	-0.0631228070175438	0.379444444444443	0.0152941176470591	0.432	1.04272727272727	0.243263157894736	-1.03958333333333	-0.430277777777775	-0.78655462184874	0.565277777777776	0.698571428571427	0.542045454545455	-0.0957142857142834	0.0609382151029756	-0.0488571428571447	0.677151515151515	0.808838383838385	0.206484848484848	-0.017000000000003	0.475695238095238	0	0	-1.48	0	0	-2.57	0	0	0	0	0	-2.16	1.67	0	0.569999999999999	0	-0.140000000000001	0	0	0	0	-1.57	0	-1.06	0	0	0	0	0	0	0	-1.64	0	1.39	0.83	-4.09	0	-4.42	-2.57	0	0	1.11	1.12	0	-0.869999999999999	0	-0.239999999999998	0.0899999999999999	0	0	-0.12	-0.18	0	-0.77	0	-0.76	-0.33	-0.260000000000002	-9.83	1.75	0	0	0	-0.7	-6.16	-0.89	-0.0500000000000007	2.19	0	5.15	0	0	0	-0.73	0	0.84	-0.0800000000000018	0	0	-1.46	-3.58	8.37	0	0	-5.1	0	0.569999999999999	0	0	0	0	-0.309999999999999	0	0	0	-4.36000000000001	0	0	0	0	-2.7	0	0	0	0	0	-1.29	0	0.27	1.92	-0.98	0.419999999999999	0.989999999999999	-2.49	-0.5	-1.12	0	-0.98	0	1.07	0	0	-1.76	0	4.84	5.55999999999999	-0.26	-1.24	0	2.77	0.299999999999999	0	0	0	0	0	0	-1.92	0.380000000000002	-0.17	0.210000000000001	0.00999999999999801	0.52	1.82	-0.229999999999999	2.17	0	-2.03	0	-0.57	0.359999999999999	0.28	0	0	-1.97	0	-4.49	0	-0.0499999999999998	2.04	0	0	0	0	0	0	0	-0.0300000000000002	0	0	0	-0.210000000000003	0	0	0	0	-0.29	0	-0.32	-1.39	2.03	0	-0.100000000000001	1.24	-1.75	1.44	0	-0.220000000000001	1.84	0	0	-1.42	0	0	0.540000000000001	0.460000000000001	-0.0130555555555549	0.44888888888889	0.0330555555555545	-0.198142857142858	-0.605928571428572	-0.437785714285713	0.41388888888889	0.566666666666666	0.736857142857142	0.246499999999999	-0.245071428571428	0.00647727272727217	0.928125	0.165571428571429	-0.201666666666666	0.913857142857143	0.165142857142857	0.812214285714285	0.794642857142858	-0.456571428571428	-0.0824999999999996	0.167215909090908	-0.0360000000000014	-0.247222222222222	0.480714285714287	0.948142857142857	0.848611111111111	0.0671428571428567	0.42278409090909	-0.369829545454545	0.282499999999999	-0.289027777777777	0.112016806722689	-0.208981900452487	-0.284861111111113	0.0327083333333356	0.126269841269842	-0.328749999999999	-0.106111111111112	0.737708333333334	-0.16192857142857	0.213989898989901	-0.435039682539685	1.17210407239819	-0.0843749999999979	0.139270833333333	-0.0693750000000009	0.0741666666666667	0.882714285714286	-0.416704545454547	-0.393693181818182	-0.543579545454547	0.0817045454545458	-0.0678977272727268	-0.297000000000001	-0.354722222222222	0.338888888888889	-0.636421052631576	-0.868750000000002	0.0280555555555573	0.497571428571428	0.734524886877828	0.670357142857142	-0.172784090909091	-0.506757575757575	0.143428571428572	-0.119357142857144	0.593785714285714	-0.681770833333331	-0.589151515151514	0.398849206349205	0.385543859649122	-0.214488636363637	-0.676590909090908	0.773785714285713	-0.0642424242424262	-0.737840909090906	0.307929292929295	0.354772727272728	-0.74792857142857	0.275833333333333	-0.73507142857143	0.522329545454545	0.783749999999998	-0.057175438596488	1.12555555555556	0.149857142857142	-0.154142857142858	0.264166666666666	0.974151515151515	0.347261904761906	1.06135714285714	0.919499999999999	-0.987556818181819	-0.14403409090909	0.178935574229698	-0.0540526315789478	-0.946988636363637	0.347443181818178	0.285625	-0.143194444444445	0.284166666666668	-0.108687499999998	1.19587878787879	0.51861111111111	0.281458333333333	0.7603125	0.441719457013575	-0.111928571428572	0.28624649859944	0.17460606060606	0.0941428571428569	0.942045454545456	0.7545625	-0.122857142857143	-0.139214285714286	0.366785714285715	0.817727272727273	0.219125	0.153461538461539	0.262285714285714	0.531428571428571	0.275571428571428	0.683757575757575	0.559757575757576	0.603333333333332	0.0341403508771947	0.0442105263157906	1.36875757575758	-0.324583333333333	-1.3455462184874	-0.134242424242423	0.390416666666667	0.332545454545457	0.331979166666667	0.801727272727273	0.540857142857142	-0.165285714285714	-0.0910000000000011	0.214848484848485	0.0920000000000005	0.378142857142857	-0.701527777777777	0.109583333333335	0.0261515151515166	0.678690476190479	0.576142857142857	-0.222638888888889	-0.0147142857142857	0.351136363636364	-0.216306818181819	0.868068181818181	0.188575757575757	0.26375	0.198888888888888	0.931809954751131	-0.378125000000001	0.162285714285716	0.176928571428571	0.0799285714285709	0.986714285714285	0.157222222222222	0.138888888888889	0.692526315789474	0.432666666666666	0.157714285714286	0.621764705882352	0.159374999999999	-0.1225	-0.384393939393938	0.908005050505052	-0.0165277777777781	0.424393939393941	0.474666666666666	0.204333333333333	0.0104285714285721	0.0195614035087717	0.21013888888889	-0.0838009049773758	0.328285714285714	1.04272727272727	0.191108108108107	-1.04322916666667	-0.717361111111112	-0.285280112044818	0.555277777777777	0.284357142857143	-0.0793750000000006	-0.0159999999999982	0.112906178489702	0.144357142857142	0.043181818181818	0.826212121212121	0.0734242424242417	0.00381250000000222	0.111457142857144
```
