## Supplementary material for "Massively parallel identification of causal variants underlying gene expression differences in a yeast cross": File S1 (gzipped): variantFeatures.txt (part 62 of 106)

```
chrXI_387224_A_T_+	YKL027W_chrXI_387224_A_T_72_2	NA	-0.19209189266479	UpStream	TRUE	TRUE	FALSE	FALSE	FALSE	TRUE	TRUE	NA	-0.996019354614255	1	73	1	0	-1	1	0	0	0	0	0.368421052631579	1	6.62234681513865	NA	NA	5	1127	296	113	338	1.07	0	0.103	NA	0	0	0	0	0	0	0	0	0	0	0	0	0	0	0	0	0	0	0	0	0	0	0	0	0	0	0	0	0	0	0	0	0	0	0	0	0	0	0	0	0	0	0	0	0	0	0	0	0	0	0	0	0	0	0	0	0	0	0	0	0	0	0	0	0	0	0	0	0	0	0	0	0	0	0	0	0	0	0	0	0	0	0	0	0	0	0	0	0	0	0	0	0	0	0	0	0	0	0	0	0	0	0	0	0	0	0	0	0	0	0	0	0	0	0	0	0	0	0	0	0	0	0	0	0	0	0	0	0	0	0	0	0	0	0	0	0	0	0	0	0	0	0	0	0	0	0	0	0	0	0	0	0	0	0	0	0	0	0	0	0	0	0	0	0	0	0	0	0	0	0	0	0	0	0	0	0	0	0	0	0	0	0	0	0	0	0	0	0	0	0	0	0	0	0	0	0	0	0	0	0	0	0	0	0	0	0	0	0	0	0	0	0	0	0	0	0	0	0	0	0	0	0	0	0	0	0	0	0	0	0	0	0	0	0	0	0	0	0	0	0	0	0	0	0	0	0	0	0	0	0	0	0	0	0	0	0	0	0	0	0	0	0	0	0	0	0	0	0	0	0	0	0	0	0	0	0	0	0	0	0	0	0	0	0	0	0	0	0	0	0	0	0	0	0	0	0	0	0	0	0	0	0	0	0	0	0	0	0	0	0	0	0	0	0	0	0	0	0	0	0	0	0	0	0	0	0	0	0	0	0	0	0	0	0	0	0	0	0	0	0	0	0	0	0	0	0	0	0	0	0	0	0	0	0	0	0	0	0	0	0	0	0	0	0	0	0	0	0	0	0	0	0	0	0	0	0	0	0	0	0	0	0	0	0	0	0	0	0	0	0	0	0	0	0	0	0	0	0	0	0	0	0	0	0	0	0	0	0	0	0	0	0	0	0	0	0	0	0	0	0	0	0	0	0	0	0	0	0	0	0	0	0	0	0	0	0	0	0	0	0	0	0	0	0	0	0	0	0	0	0	0	0	0	0	0	0	0	0	0	0	0	0	0	0	0	0	0	0	0	0	0	0	0	0	0	0	0	0	0	0	0	0	0	0	0	0	0	0	0	0	0	0	0	0	0	0	0	0	0	0	0	0	0	0	0	0	0	0	0	0	0	0	0	0	0	0	0	0	0	0	0	0	0	0	0	0	0	0	0	0	0	0	0	0	0	0	0	0	0	0	0	0	0	0	0	0	0	0	0	0	0	0	0	0	0	0	0	0	0	0	0	0	0	0	0	0	0	0	0	0	0	0	0	0	0	0	0	0	0	0	0	0	0	0	0	0	0	0	0	0	0	0	0	0	0	0	0	0	0	0	0	0	0	0	0	0	0	0	0	0	0	0	0	0	0	0	0	0	0	0	0	0	0	0	0	0	0	0	0	0	0	0	0	0	0	0	0	0	0	0	0	0	0	0	0	0	0	0	0	0	0	0	0	0	0	0	0	0	0	0	0	0	0	0	0	0	0	0	0	0	0	0	0	0	0	0	0	0	0	0	0	0	0	0	0	0	0	0	0	0	0	0	0	0	0	0	0	0	0	0	0	0	0	0	0	0	0	0	0	0	0	0	0	0	0	0	0	0	0	0	0	0	0	0	0	0	0	0	0	0	0	0	0	0	0	0	0	0	0	0	0	0	0	0	0	0	0	0	0	0	0	0	0	0	0	0	0	0	0	0	0	0	0	0	0	0	0	0	0	0	0	0	0	0	0	0	0	0	0	0	0	0	0	0	0	0	0	0	0	0	0	0	0	0	0	0	0	0	0	0	0	0	0	0	0	0	0	0	0	0	0	0	0	0	0	0	0	0	0	0	0	0	0	0	0	0	0	0	0	0	0	0	0	0	0	0	0	0	0	0	0	0	0	0	0	0	0	0	0	0	0	0	0	0	0	0	0	0	0	0	0	0	0	0	0	0	0	0	0	0	0	0	0	0	0	0	0	0	0	0	0	0	0	0	0	0	0	0	0	0	0	0	0	0	0	0	0	0	0	0	0	0	0	0	0	0	0	0	0	0	0	0	0	0	0	0	0	0	0	0	0	0	0	0	0	0	0	0	0	0	0	0	0	0	0	0	0	0	0	0	0	0	0	0	0	0	0	0	0	0	0	0	0	0	0	0	0	0	0	0	0	0	0	0	0	0	0	0	0	0	0	0	0	0	0	0	0	0	0	0	0	0	0	0	0	0	0	0	0	0	0	0	0	0	0	0	0	0	0	0	0	0	0	0	0	0	0	0	0	0	0	0	0	0	0	0	0	0	0	0	0	0	0	0	0	0	0	0	0	0	0	0	0	0	0	0	0	0	0	0	0	0	0	0	0	0	0	0	0	0	0	0	0	0	0	0	0	0	0	0	0	0	0	0	0	0	0	0	0	0	0	0	0	0	0	0	0	0	0	0	0	0	0	0	0	0	0	0	0	0	0	0	0	0	0	0	0	0	0	0	0	0	0	0	0	0	0	0	0	0	0	0	0	0	0	0	0	0	0	0	0	0	0	0	0	0	0	0	0	0	0	0	0	0	0	0	0	0	0	0	0	0	0	0	0	0	0	0	0	0	0	0	0	0	0	0	0	0	0	0	0	0	0	0	0	0	0	0	0	0	0	0	0	0	0	0	0	0	0	0	0	0	0	0	0	0	0	0	0	0	0	0	0	0	0	0	0	0	0	0	0	0	0	0	0	0	0	0	0	0	0	0	0	0	0	0	0	0	0	0	0	0	0	0	0	0	0	0	0	0	0	0	0	0	0	0	0	0	0	0	0	0	0	0	0	0	0	0	0	0	0	0	0	0	0	0	0	0	0	0	0	0	0	0	0	0	0	0	0	0	0	0	0	0	0	0	0	0	0	0	0	0	0	0	0	0	0	0	0	0	0	0	0	0	0	0	0	0	0	0	0	0	0	0	0	0	0	0	0	0	0	0	0	0	0	0	0	0	0	0	0	0	0	0	0	0	0	0	0	0	0	0	0	0	0	0	0	0	0	0	0	0	0	0	0	0	0	0	0	0	0	0	0	0	0	0	0	0	0	0	0	0	0	0	0	0	0	0	0	0	0	0	0	0	0	0	0	0	0	0	0	0	0	0	0	0	0	0	0	0	0	0	0	0	0	0	0	0	0	0	0	0	0	0	0	0	0	0	0	0	0	0	0	0	0	0	0	0	0	0	0	0	0	0	0	0	0	0	0	0	0	0	0	0	0	0	0	0	0	0	0	0	0	0	0	0	0	0	0	0	0	0	0	0	0	0	0	0	0	0	0	0	0	0	0	0	0	0	0	0	0	0	0	0	0	0	0	0	0	0	0	0	0	0	0	0	0	0	0	0	0	0	0	0	0	0	0	0	0	0	0	0	0	0	0	0	0	0	0	0	0	0	0	0	0	0	0	0	0	0	0	0	0	0	0	0	0	0	0	0	0	0	0	0	0	0	0	0	0	0	0	0	0	0	0	0	0	0	0	0	0	0	0	0	0	0	0	0	0	0	0	0	0	0	0	0	0	0	0	0	0	0	0	0	0	0	0	0	0	0	0	0	0	0	0	0	0	0	0	0	0	0	0	0	0	0	0	0	0	0	0	0	0	0	0	0	0	0	0	0	0	0	0	0	0	0	0	0	0	0	0	0	0	0	0	0	0	0	0	0	0	0	0	0	0	0	0	0	0	0	0	0	0	0	0	0	0	0	0	0	0	0	0	0	0	0	0	0	0	0	0	0	0	0	0	0	0	0	0	0	0	0	0	0	0	0	0	0	0	0	0	0	0	0	0	0	0	0	0	0	0	0	0	0	0	0	0	0	0	0	0	0	0	0	0	0	0	0	0	0	0	0	0	0	0	0	0	0	0	0	0	0	0	0	0	0	0	0	0	0	0	0	0	0	0	0	0	0	0	0	0	0	0	0	0	0	0	0	0	0	0	0	0	0	0	0	0	0	0	0	0	0	0	-3.85	0	-2.98	-2.33	-0.909999999999998	-0.00999999999999979	0	0	0	-2.8	-2.7	0.0999999999999996	-0.689999999999998	-4.58	4.58	0	1.39	0	0	-0.0100000000000007	-1.25	-1.97	2.04	0	-4.58	0.65	0	-0.85	-3.9	1.95	0	1.35	4.57	1.05	-1.39	4.58	-1.63	-0.700000000000001	-3.67	1.39	-3.76	0	1.1	0	-3.41	-1.89	2.34	-0.829999999999999	-2.58	-1.29	0.49	-0.590000000000001	0	0.5	0	0.54	0.900000000000001	-6.68	-0.789999999999999	-4.14	-3.7	-0.0999999999999996	0	-0.919999999999999	1.74	-2.79	0.369999999999999	0.390000000000001	1.1	0	-0.689999999999998	-0.149999999999999	-2.9	-2.08	-1.56	-0.0900000000000012	3.31	1.56	-2.33	-0.609999999999998	0	-5.03	-3.97	0	-3.5	0	0	-2.36	0	-0.4	2.44	-2.4	0.239999999999998	0	-0.56	0	1.41	-6.39	-0.879999999999999	-4.39	-2.57	-1.66	-1.16	3.59	0	6.85	1.13	0.190000000000001	0.22	-0.26	-2.02	1.17	-1.67	0.51	1.98	-1.47	1.21	-0.32	0.0800000000000001	-1.99	4.69	-2.02	0	3.85	-5.4	1.61	4.72	-2.57	-6.77	-6.91	3.66	-6.87	-3.37	-1.01	-1.68	1.53	6.85	-0.77	4.11	3.6	-0.109999999999999	-0.339999999999999	1.92	0.450000000000001	0.669999999999999	-1.47	0.899999999999999	0.5	-1.35	-0.210000000000001	-2.93	0	1.16	-1.12	-1.86	-2.87	-2.2	2.22	1.81	2.02	0	-0.87	0.15	0.220000000000001	-0.27	-0.380000000000001	-0.700000000000001	-0.91	4.58	-4.44	0	-1.64	-2	-1.73	-2.78	0	-0.36	-1.96	-0.669999999999999	-1.22	4.39	-0.700000000000001	-3.28	-4.28	0	-0.789999999999999	-3.16	-3.46	0	-0.119999999999999	-1.18	-1.61	0	-4.57	-4.58	-1.57	-0.276666666666666	-0.758333333333333	0.82	-0.622	-1.84714285714286	-2.33	0	1.30333333333333	-0.693999999999999	-0.932857142857143	-2.17	0.0350000000000001	-0.352499999999999	-1.35571428571428	0.794444444444444	0.675714285714285	0.517999999999999	-0.387142857142855	-0.0399999999999991	-1.77857142857143	0.481666666666667	0.041249999999998	1.34428571428571	0.558333333333334	-1.516	1.16142857142857	0.238333333333333	-0.568571428571428	-0.495000000000001	0.8325	-0.716666666666667	0.476666666666667	-0.681764705882351	0.409230769230767	0.00666666666666593	1.09666666666666	-0.0749999999999993	-0.610000000000001	-1.78333333333333	-1.29583333333333	-0.417	-0.298888888888889	0.779285714285717	-1.40307692307692	-0.278333333333332	-0.476666666666667	1.19666666666667	-0.1425	-0.289999999999999	0.921250000000001	0.475000000000001	-0.531249999999998	0.0975000000000001	-1.375	-1.752	-1.33555555555556	-1.05555555555556	-1.10866666666667	-2.39166666666667	0.687777777777775	-1.15428571428572	-0.0876923076923077	-0.625714285714286	-0.776249999999999	0.0999999999999996	-1.534	0.0750000000000011	-0.509	1.98083333333333	-1.51818181818182	0.067142857142855	-0.248666666666665	-1.03	0.102500000000001	1.055	3.00444444444444	0.0975000000000001	0.228888888888889	0.0912500000000005	2.24428571428571	-1.705	-1.101	-0.63125	-1.23249999999999	-1.80466666666666	1.77635683940025e-15	-1.78	1.462	-0.843333333333332	-1.29272727272727	0.382857142857143	-1.359	-1.419	-0.4725	-1.39	-1.17823529411764	-0.415333333333329	-2.3925	-0.456249999999997	0.0824999999999996	-2.45888888888889	-2.04	-1.439375	0.24727272727273	0.73	1.72916666666667	0.476666666666667	0.22076923076923	0.0249999999999999	0.026470588235294	-0.389999999999999	0.611000000000001	0.283750000000001	-0.280625000000001	0.550000000000001	0.515714285714285	0.405714285714287	-0.7075	0.0175000000000001	-0.832307692307694	0.407	-0.498999999999999	0.597142857142857	0.166363636363636	-4.10636363636363	-0.160588235294121	1.38466666666666	-2.27	-1.63090909090909	-1.12	2.71941176470588	-0.159090909090908	-0.692222222222224	-1.55727272727272	0.236666666666665	1.09636363636363	0.0509999999999984	1.57	0.147	-0.11	0.632857142857143	-0.845714285714285	0.142222222222221	0.405555555555557	0.245454545454544	1.36642857142857	-0.0310000000000006	1.89555555555556	0.567142857142857	0.91	-0.00749999999999673	-0.00624999999999964	0.113636363636364	-0.656666666666668	-0.723333333333333	0.274615384615386	0.477499999999999	-0.186999999999999	0.0590000000000002	0.0939999999999994	0.76	-1.17	0.623333333333333	0.158666666666665	-0.0274999999999999	0.357000000000001	-0.497692307692308	-1.07	1.46	0.115454545454547	-1.77635683940025e-15	0.506666666666668	-0.580909090909088	-0.629090909090909	-2.09090909090909	-0.04	0.0846666666666669	0.123333333333333	0.0523076923076924	-0.828571428571429	0	-1.12266666666667	0.0550000000000006	-0.888888888888889	0.873529411764707	0.262222222222221	-0.91	-1.36375	0.114000000000001	-0.0742105263157917	0.265000000000001	-1.39272727272727	0.0311111111111124	-0.541818181818181	-0.209374999999998	-0.443333333333333	-2.19	0.580000000000002	-1.53	0.57	3.09	0	0.58	0	0	1.39	0	-3.31	2.13	-0.24	0	1.46	-1.2	0	0	0	0	0.24	0	-3.83	3	-0.65	0	-0.85	-0.66	0	0	-1.03	4.53	-3.79	-0.0699999999999967	0.23	-1.61	-2.71	0	1.93	1.21	-0.480000000000002	-3.98	0	2.89	-3.5	-1.94	-1.74	0	-4.09	-3.56	-1.86	-1.19	1.52	4.38	5.06	2.06	6.55	4.24	-4.66	0	-1.13	0	0	-2.34	1.2	-3.52	1.3	-1.6	0	0.690000000000001	2.26	1.81	0	-0.709999999999999	-2.68	-1.8	0	0.680000000000001	-3.33	2.42	0	0.769999999999999	4.44	1.23	0	3.7	-5.19	-0.959999999999999	2.63	2.87	5.78	-1.14	2.58	0	6.21000000000001	1.66	1.72	2.77	-2.09	1.03	0.0400000000000009	0.369999999999999	0	-1.77635683940025e-15	0.0899999999999999	-2.6	1.04	-0.54	0.979999999999999	-0.82	0.85	-0.350000000000001	-2.37	1.29	-0.34	-0.4	0.59	0.67	-1.29	5.5	-0.739999999999999	0	3.5	-1.13	0	3.08	2.02	-0.109999999999999	-5.92	-3.48	-3.18	0	5.25	-0.239999999999998	-0.449999999999998	-2.13	-2.59	1.99	1.95	0	0	1.72	0	0.43	0.679999999999996	-0.419999999999998	-1.49	-2.09	-0.68	0	-0.41	-0.32	0.47	0.0199999999999996	-0.75	-0.92	2.74	0	4.8	0.75	0	0.57	-1.04	0.639999999999999	0.119999999999999	-1.58	0	3.76	-4.44	0	0	0	0.330000000000004	2.29	-0.14	1.01	0	-1.36	3.02	4.39	-0.53	-2.81	-4.57	-4.52	-0.109999999999999	0	-0.220000000000001	0	-0.239999999999998	1.83	0.129999999999999	0	-3.64	-3.39	-0.709999999999999	0.276666666666667	0.758333333333335	-0.820000000000002	0.622	1.84714285714286	2.33	0	-1.30333333333333	0.694000000000001	0.932857142857142	2.17	-0.0350000000000001	0.352499999999999	1.35571428571428	-0.794444444444444	-0.675714285714285	-0.517999999999999	0.387142857142855	0.0399999999999991	1.77857142857143	-0.481666666666669	-0.0412500000000016	-1.34428571428571	-0.558333333333334	1.516	-1.16142857142857	-0.238333333333333	0.568571428571428	0.494999999999999	-0.8325	0.716666666666665	-0.476666666666667	0.681764705882355	-0.409230769230771	-0.00666666666666771	-1.09666666666667	0.0749999999999993	0.609999999999999	1.78333333333333	1.29583333333333	0.417	0.298888888888889	-0.779285714285717	1.40307692307692	0.278333333333334	0.476666666666667	-1.19666666666667	0.1425	0.290000000000001	-0.921250000000001	-0.475000000000001	0.53125	-0.0975000000000001	1.375	1.752	1.33555555555555	1.05555555555556	1.10866666666667	2.39166666666667	-0.687777777777775	1.15428571428571	0.0876923076923077	0.625714285714285	0.776249999999999	-0.0999999999999996	1.534	-0.0749999999999993	0.509	-1.98083333333333	1.51818181818182	-0.067142857142855	0.248666666666665	1.03	-0.102500000000001	-1.055	-3.00444444444445	-0.0975000000000001	-0.228888888888889	-0.0912499999999987	-2.24428571428571	1.705	1.101	0.63125	1.2325	1.80466666666666	0	1.78	-1.462	0.843333333333332	1.29272727272727	-0.382857142857144	1.359	1.419	0.4725	1.39	1.17823529411765	0.415333333333336	2.3925	0.456250000000001	-0.0824999999999996	2.45888888888889	2.04	1.439375	-0.24727272727273	-0.73	-1.72916666666667	-0.476666666666667	-0.22076923076923	-0.0249999999999999	-0.0264705882352949	0.389999999999999	-0.611000000000001	-0.283750000000001	0.280625000000001	-0.55	-0.515714285714285	-0.405714285714286	0.7075	-0.0175000000000001	0.832307692307694	-0.406999999999998	0.499000000000001	-0.597142857142858	-0.166363636363638	4.10636363636364	0.160588235294121	-1.38466666666667	2.27	1.63090909090909	1.12	-2.71941176470588	0.15909090909091	0.69222222222222	1.55727272727273	-0.236666666666665	-1.09636363636364	-0.0509999999999984	-1.57	-0.147	0.109999999999999	-0.632857142857143	0.845714285714285	-0.142222222222223	-0.405555555555555	-0.245454545454546	-1.36642857142857	0.0309999999999988	-1.89555555555556	-0.567142857142857	-0.91	0.00750000000000028	0.00624999999999964	-0.113636363636363	0.656666666666666	0.723333333333333	-0.274615384615386	-0.477500000000001	0.186999999999999	-0.0590000000000002	-0.0940000000000012	-0.76	1.17	-0.623333333333333	-0.158666666666665	0.0274999999999999	-0.356999999999999	0.497692307692308	1.07	-1.46	-0.115454545454545	-1.77635683940025e-15	-0.506666666666668	0.580909090909092	0.629090909090909	2.09090909090909	0.04	-0.0846666666666664	-0.123333333333333	-0.0523076923076924	0.828571428571429	0	1.12266666666667	-0.0549999999999997	0.888888888888889	-0.873529411764705	-0.262222222222224	0.91	1.36375	-0.114000000000001	0.0742105263157882	-0.265000000000001	1.39272727272727	-0.0311111111111106	0.541818181818183	0.209375000000001	0.443333333333333	-2.19	0.580000000000002	-2.98	-2.33	3.09	0	0.0100000000000007	0	0	1.39	0	-3.19	2.13	-1.75	4.58	0.58	0.799999999999999	0	0	0	-1.25	-1.97	0.26	0	-0.58	0.65	0	-0.85	-0.66	1.95	0	1.35	4.53	0.390000000000001	-1.39	4.58	-1.61	-2.71	0	1.93	1.21	-0.480000000000002	-0.399999999999999	0	2.7	-2.71	2.34	-1.74	0	-4.09	-0.62	-1.86	-1.19	1.52	4.38	5.06	2.06	3.66	4.24	-4.66	0	-1.13	0	-0.3	-2.34	1.2	-1.83	1.3	1.1	0	-0.689999999999998	2.26	1.81	-2.08	-1.56	-0.0900000000000012	3.31	0	-2.33	-0.609999999999998	0.749999999999999	-5.03	-3.97	4.44	1.23	0	3.7	-2.36	-0.959999999999999	2.63	2.87	5.78	-1.14	1.58	0	0.690000000000005	1.41	1.72	2.77	-2.09	1.03	0.0400000000000009	0.369999999999999	3.06	0	6.85	0.97	0.190000000000001	0.22	0.979999999999999	-2.02	0.85	-0.350000000000001	-2.14	1.98	-1.47	1.21	0.49	0.0800000000000001	-1.99	4.69	-2.02	0	3.85	-1.13	1.61	4.72	2.02	-0.109999999999999	-5.92	3.66	-6.87	-3.37	5.25	-1.68	1.53	-0.0399999999999991	-0.77	4.11	2.97	0	-0.339999999999999	1.92	0	0.43	-1.47	0.899999999999999	0.5	-1.7	-0.210000000000001	-2.93	-0.41	-0.32	-1.12	0.0199999999999996	-2.87	-2.2	2.22	1.22	3.78	0	0	0.57	0.220000000000001	0.42	-0.380000000000001	-1.58	0	4.58	-4.44	0	-1.64	-1.5	-1.58	2.29	0	-0.27	-1.96	-1.36	3.02	4.39	-0.53	-3.28	-4.57	0	-0.109999999999999	-3.16	-1.1	0	-0.119999999999999	-1.18	0.129999999999999	0	-4.57	-4.58	-0.709999999999999	0	0	0	0	0	0	0	0	0	0	0	0	0	0	0	0	0	0	0	-1.77635683940025e-15	0	0	0	0	0	0	0	1.77635683940025e-15	0	8.88178419700125e-16	-1.77635683940025e-15	0	0	0	0	0	0	0	0	0	0	0	0	0	0	0	0	1.77635683940025e-15	0	0	0	0	0	0	0	0	0	0	-3.5527136788005e-15	0	0	0	0	0	0	0	0	0	0	0	0	0	0	0	0	0	0	0	0	0	0	0	0	0	0	1.77635683940025e-15	0	0	0	0	0	-3.5527136788005e-15	0	0	0	0	0	0	0	0	0	0	-3.5527136788005e-15	3.5527136788005e-15	-1.77635683940025e-15	0	0	0	0	0	0	0	0	0	0	0	1.77635683940025e-15	-1.77635683940025e-15	0	0	0	0	0	0	3.5527136788005e-15	-7.105427357601e-15	-3.5527136788005e-15	0	0	0	0	0	0	0	-3.5527136788005e-15	0	0	0	0	0	0	0	-1.77635683940025e-15	0	0	0	0	0	0	0	0	0	0	0	0	0	0	0	0	0	0	0	0	0	0	0	0	0	0	0	-1.77635683940025e-15	0	0	0	0	0	2.22044604925031e-16	0	0	0	0	0	0	0	0	0	0	-1.77635683940025e-15	0	0	3.5527136788005e-15	0	0	0	0	0
chrXI_387325_G_GA_+	YKL027W_chrXI_387325_G_GA_72_2	FALSE	0.00915913654988123	UpStream	FALSE	TRUE	FALSE	FALSE	FALSE	TRUE	FALSE	NA	1.33560403715456	1	73	1	1	1	0	0	0	0	0	0.326797385620915	0.993464052287582	6.62234681513865	NA	NA	5	1127	296	113	237	NA	0.503937	0.485	NA	0	0	0	0	0	0	0	0	0	0	0	0	0	0	0	0	0	0	0	0	0	0	0	0	0	0	0	0	0	0	0	0	0	0	0	0	0	0	0	0	0	0	0	0	0	0	0	0	0	0	0	0	0	0	0	0	0	0	0	0	0	0	0	0	0	0	0	0	0	0	0	0	0	0	0	0	0	0	0	0	0	0	0	0	0	0	0	0	0	0	0	0	0	0	0	0	0	0	0	0	0	0	0	0	0	0	0	0	0	0	0	0	0	0	0	0	0	0	0	0	0	0	0	0	0	0	0	0	0	0	0	0	0	0	0	0	0	0	0	0	0	0	0	0	0	0	0	0	0	0	0	0	0	0	0	0	0	0	0	0	0	0	0	0	0	0	0	0	0	0	0	0	0	0	0	0	0	0	0	0	0	0	0	0	0	0	0	0	0	0	0	0	0	0	0	0	0	0	0	0	0	0	0	0	0	0	0	0	0	0	0	0	0	0	0	0	0	0	0	0	0	0	0	0	0	0	0	0	0	0	0	0	0	0	0	0	0	0	0	0	0	0	0	0	0	0	0	0	0	0	0	0	0	0	0	0	0	0	0	0	0	0	0	0	0	0	0	0	0	0	0	0	0	0	0	0	0	0	0	0	0	0	0	0	0	0	0	0	0	0	0	0	0	0	0	0	0	0	0	0	0	0	0	0	0	0	0	0	0	0	0	0	0	0	0	0	0	0	0	0	0	0	0	0	0	0	0	0	0	0	0	0	0	0	0	0	0	0	0	0	0	0	0	0	0	0	0	0	0	0	0	0	0	0	0	0	0	0	0	0	0	0	0	0	0	0	0	0	0	0	0	0	0	0	0	0	0	0	0	0	0	0	0	0	0	0	0	0	0	0	0	0	0	0	0	0	0	0	0	0	0	0	0	0	0	0	0	0	0	0	0	0	0	0	0	0	0	0	0	0	0	0	0	0	0	0	0	0	0	0	0	0	0	0	0	0	0	0	0	0	0	0	0	0	0	0	0	0	0	0	0	0	0	0	0	0	0	0	0	0	0	0	0	0	0	0	0	0	0	0	0	0	0	0	0	0	0	0	0	0	0	0	0	0	0	0	0	0	0	0	0	0	0	0	0	0	0	0	0	0	0	0	0	0	0	0	0	0	0	0	0	0	0	0	0	0	0	0	0	0	0	0	0	0	0	0	0	0	0	0	0	0	0	0	0	0	0	0	0	0	0	0	0	0	0	0	0	0	0	0	0	0	0	0	0	0	0	0	0	0	0	0	0	0	0	0	0	0	0	0	0	0	0	0	0	0	0	0	0	0	0	0	0	0	0	0	0	0	0	0	0	0	0	0	0	0	0	0	0	0	0	0	0	0	0	0	0	0	0	0	0	0	0	0	0	0	0	0	0	0	0	0	0	0	0	0	0	0	0	0	0	0	0	0	0	0	0	0	0	0	0	0	0	0	0	0	0	0	0	0	0	0	0	0	0	0	0	0	0	0	0	0	0	0	0	0	0	0	0	0	0	0	0	0	0	0	0	0	0	0	0	0	0	0	0	0	0	0	0	0	0	0	0	0	0	0	0	0	0	0	0	0	0	0	0	0	0	0	0	0	0	0	0	0	0	0	0	0	0	0	0	0	0	0	0	0	0	0	0	0	0	0	0	0	0	0	0	0	0	0	0	0	0	0	0	0	0	0	0	0	0	0	0	0	0	0	0	0	0	0	0	0	0	0	0	0	0	0	0	0	0	0	0	0	0	0	0	0	0	0	0	0	0	0	0	0	0	0	0	0	0	0	0	0	0	0	0	0	0	0	0	0	0	0	0	0	0	0	0	0	0	0	0	0	0	0	0	0	0	0	0	0	0	0	0	0	0	0	0	0	0	0	0	0	0	0	0	0	0	0	0	0	0	0	0	0	0	0	0	0	0	0	0	0	0	0	0	0	0	0	0	0	0	0	0	0	0	0	0	0	0	0	0	0	0	0	0	0	0	0	0	0	0	0	0	0	0	0	0	0	0	0	0	0	0	0	0	0	0	0	0	0	0	0	0	0	0	0	0	0	0	0	0	0	0	0	0	0	0	0	0	0	0	0	0	0	0	0	0	0	0	0	0	0	0	0	0	0	0	0	0	0	0	0	0	0	0	0	0	0	0	0	0	0	0	0	0	0	0	0	0	0	0	0	0	0	0	0	0	0	0	0	0	0	0	0	0	0	0	0	0	0	0	0	0	0	0	0	0	0	0	0	0	0	0	0	0	0	0	0	0	0	0	0	0	0	0	0	0	0	0	0	0	0	0	0	0	0	0	0	0	0	0	0	0	0	0	0	0	0	0	0	0	0	0	0	0	0	0	0	0	0	0	0	0	0	0	0	0	0	0	0	0	0	0	0	0	0	0	0	0	0	0	0	0	0	0	0	0	0	0	0	0	0	0	0	0	0	0	0	0	0	0	0	0	0	0	0	0	0	0	0	0	0	0	0	0	0	0	0	0	0	0	0	0	0	0	0	0	0	0	0	0	0	0	0	0	0	0	0	0	0	0	0	0	0	0	0	0	0	0	0	0	0	0	0	0	0	0	0	0	0	0	0	0	0	0	0	0	0	0	0	0	0	0	0	0	0	0	0	0	0	0	0	0	0	0	0	0	0	0	0	0	0	0	0	0	0	0	0	0	0	0	0	0	0	0	0	0	0	0	0	0	0	0	0	0	0	0	0	0	0	0	0	0	0	0	0	0	0	0	0	0	0	0	0	0	0	0	0	0	0	0	0	0	0	0	0	0	0	0	0	0	0	0	0	0	0	0	0	0	0	0	0	0	0	0	0	0	0	0	0	0	0	0	0	0	0	0	0	0	0	0	0	0	0	0	0	0	0	0	0	0	0	0	0	0	0	0	0	0	0	0	0	0	0	0	0	0	0	0	0	0	0	0	0	0	0	0	0	0	0	0	0	0	0	0	0	0	0	0	0	0	0	0	0	0	0	0	0	0	0	0	0	0	0	0	0	0	0	0	0	0	0	0	0	0	0	0	0	0	0	0	0	0	0	0	0	0	0	0	0	0	0	0	0	0	0	0	0	0	0	0	0	0	0	0	0	0	0	0	0	0	0	0	0	0	0	0	0	0	0	0	0	0	0	0	0	0	0	0	0	0	0	0	0	0	0	0	0	0	0	0	0	0	0	0	0	0	0	0	0	0	0	0	0	0	0	0	0	0	0	0	0	0	0	0	0	0	0	0	0	0	0	0	0	0	0	0	0	0	0	0	0	0	0	0	0	0	0	0	0	0	0	0	0	0	0	0	0	0	0	0	0	0	0	0	0	0	0	0	0	0	0	0	0	0	0	0	0	0	0	0	0	0	0	0	0	0	0	0	0	0	0	0	0	0	0	0	0	0	0	0	0	0	0	0	0	0	0	0	0	0	0	0	0	0	0	0	0	0	0	0	0	0	0	0	0	0	0	0	0	0	0	0	0	0	0	0	0	0	0	0	0	0	0	0	0	0	0	0	0	0	0	0	0	0	0	0	0	0	0	0	0	0	0	0	0	0	0	0	0	0	0	0	0	0	0	0	0	0	0	0	0	0	0	0	0	0	0	0	0	0	0	0	0	0	0	0	0	0	0	0	0	0	0	0	0	0	0	0	0	0	0	0	0	0	0	0	0	0	0	0	0	0	0	0	0	0	0	0	0	0	0	0	0	0	0	0	0	0	0	0	0	0	0	0	0	0	0	0	0	0	0	0	0	0	0	0	0	0	0	0	0	0	0	0	0	0	0	0	0	0	0	0	0	0	0	0	0	0	0	0	0	0	0	0	0	0	0	0	0	0	0	0	0	0	0	0	0	0	0	0	0	0	0	0	0	0	0	0	0	0	0	0	0	0	0	0	0	0	0	0	0	0	0	0	0	0	0	0	0	0	0	0	0	0	0	0	0	0	0	0	0	0	0	0	0	0	0	0	0	0	0	0	0	0	0	0	0	0	0	0	0	0	0	0	0	0	0	0	0	0	0	1.33	0	0	0	0	0	0	0	0	0	0	0	0	0	0	0	0	0	0	0	0	0	0	0	0	0	0	0	0	0	0	0	0.879999999999999	0	0	0	0	0	0	0	0	0	0	0	0	0	0	0	0	0	0	-0.409999999999997	0	0	0	0	0	0	0	0	0	0	0	0	0	0	0	0	0	0	0.27	0	0	0	0	0	0	0	0	0	0	0	0	0	0	7.105427357601e-15	0	0	0	0	0	0	0	0	0	0	0	0	0	-1.5	0	0	0	0	0	0	0	0	-0.680000000000003	0	0	0	0	0	0	0	-0.0799999999999983	-0.430000000000001	0	0	0	3.63	0	0	0	0	0	0	0	0	0	0	0	0	0	0	0	0	0	0	0	0	0	0	0	0	0.65	0	0	0	0	0	0.270000000000001	-1.28	0	0	0	0	0	0	-0.290000000000001	0	0	0	0	0.12	0.79	0	-1.39	0	0	1.19	0	0	0	0	0	0	0	-0.58	0	0	0	0	0	-0.5	0.0911904761904765	-0.570476190476192	-0.448333333333334	0.186666666666667	-0.0289285714285716	0.362857142857143	0.161428571428573	-0.16357142857143	-0.544333333333332	0.140535714285715	0.736964285714286	-0.0761111111111115	-0.670277777777777	-0.469285714285714	-0.0977777777777789	-0.134107142857143	-0.828333333333333	-0.880714285714285	-0.162857142857142	0.121785714285715	-0.342857142857143	-0.242916666666666	-0.772321428571427	-0.435476190476191	-0.416	-0.141785714285717	-0.78452380952381	-0.581785714285714	-0.424027777777778	0.136666666666667	0.130238095238095	0.109666666666667	-0.00578431372549204	-0.0684065934065963	-0.0786666666666669	-0.14076923076923	-0.165761904761904	0.0508333333333351	0.412666666666667	0.0471153846153847	-0.0943636363636351	-0.0827485380116961	-0.0529523809523837	-0.137142857142855	-0.0976282051282045	-0.293846153846154	-0.246923076923075	-0.0932692307692307	-0.229818181818182	-0.70125	-0.141527777777778	-0.0222222222222221	-0.520277777777778	0.515416666666667	-0.0259999999999998	0.0717777777777782	0.0505555555555555	-0.102708333333332	0.535448717948718	-0.712666666666667	-0.202857142857143	-0.0082417582417591	-0.30982142857143	-0.210138888888888	0.300000000000001	0.0386363636363636	-0.0839090909090903	-0.572181818181818	0.380192307692305	0.204393939393939	0.129714285714286	0.0109166666666702	0.176388888888888	-0.0115277777777791	-0.287818181818182	-0.340847953216368	-0.215000000000003	-0.264561403508772	0.550277777777779	-0.112321428571427	0.624047619047618	0.371272727272725	0.315416666666666	-0.772638888888888	0.168916666666664	0.330714285714286	0.382142857142856	-0.282636363636364	0.0726190476190478	-0.183257575757576	-0.149095238095239	-0.335181818181816	0.182545454545455	-0.116527777777778	0.249027777777778	-0.129019607843134	-0.163374999999995	0.712777777777778	-0.511111111111111	-0.588194444444444	0.132	0.0473809523809532	0.240257352941178	-0.42909090909091	0.149761904761904	-0.0454487179487231	-0.284166666666666	-0.233021978021979	0.0440909090909098	-0.166209150326798	-0.00742424242424278	-0.487727272727273	-0.125277777777777	-0.0180514705882366	-0.181999999999999	-0.00339285714285609	-0.249285714285714	-0.0479166666666675	-0.184080882352941	0.137472527472525	0.0993636363636359	-0.109636363636364	-0.243928571428571	-0.270757575757575	0.485833333333334	-0.544640522875824	-0.304291666666664	0.125333333333332	-0.111969696969696	0.649666666666668	0.147091503267973	0.728787878787877	-0.168222222222223	-0.00204545454545446	-0.0788461538461505	-0.419090909090908	-0.181545454545454	-0.258363636363637	0.253181818181819	-0.0165151515151507	-0.742857142857144	-0.345357142857141	-0.163	-0.21111111111111	-0.169166666666667	-0.365904761904762	-0.326909090909091	-0.215777777777777	-0.332321428571429	-0.719722222222222	-0.126805555555556	-0.310416666666667	0.262424242424242	0.128333333333334	-0.542888888888889	-0.206868131868131	0.323194444444443	-0.170545454545456	-0.00709090909090904	-0.0159090909090907	-0.569000000000001	-0.530714285714286	0.484761904761905	-0.313500000000001	-0.124190476190474	-0.192272727272726	-0.362252747252748	-0.0922222222222224	-0.309666666666665	0.024621212121211	-0.277690058479532	0.207222222222224	-0.0497727272727282	-0.0368181818181803	0.367272727272727	0.337090909090909	0.148791666666666	0.0432222222222229	0.224505494505495	-0.639285714285714	-0.771527777777777	0.1515	0.306538461538462	0.149333333333333	-0.0171568627450966	-0.593777777777778	0.0220909090909096	0.340138888888889	-0.339909090909089	-0.00357894736842113	-0.173999999999999	-0.0496969696969698	-0.263654970760236	0.0245454545454535	0.00933823529411626	-0.0453679653679657	0	0	0	0	0	0	0	0	0	0	0	0	0	0	0	0	0	0	0	0	0	0	0	0	0	0	0	0	0	0	0	0	-0.579999999999998	0	0	0	0	0	0	0	0	0	0	0	0	0	0	0	0	0	0	0	0	0	0	0	0	0	0	0	0	0	0	0	0	0	0	0	0.59	0	0	0	0	0	0	0	0	-0.0799999999999983	0	0	0	0	0	0	4.33000000000001	0	0	0	0	0	0	0	0	0	0	0	0	0	0	0	0	0	-0.0800000000000018	0	0	0	0	0	0	0	0	0	0	0	0	0	0	0	0	0	0	0	0	0	0	0.280000000000001	0	0	0	0	0.32	0	0	0	0	0	0	0	0	0	0	0	0	0	0	0	0	0	0	0	0	0	0	0	0	2.68	0	0	0	0	0	0	0	-1.24	-0.57	0	0	0	0	0	-0.290000000000001	0	0	0	0	1.16	0.7	0	0	0	0	0	0	0	-1.21	0	0	0	0	2.06	0	0	0	0	0	0	-0.0952380952380949	-0.56	0.208333333333334	-0.138666666666666	-0.0216071428571425	-0.400178571428572	-0.382857142857143	-0.197857142857143	-0.559333333333333	-0.196785714285713	-0.442321428571429	0.305833333333334	-0.332638888888887	-0.263392857142858	-0.276444444444444	-0.254285714285714	-0.684333333333333	-0.954642857142858	-0.650357142857143	-0.377142857142857	-0.294761904761904	-0.27361111111111	0.0807142857142864	-0.069285714285714	-0.173999999999999	0.0821428571428573	-0.745952380952382	-0.0166071428571435	0.118888888888888	0.445555555555555	-1.06404761904762	-0.126666666666667	-0.183888888888887	-0.104120879120879	-0.510777777777777	0.110128205128206	-0.163047619047617	0.298472222222223	-0.354222222222223	-0.643333333333331	-0.249545454545455	-0.152485380116961	0.179190476190474	-0.635934065934066	0.00685897435897331	-0.356025641025639	-0.0110897435897428	-0.0791025641025644	-0.162818181818183	0.093055555555555	0.107777777777778	-0.0309722222222231	-0.283194444444444	-0.100416666666666	0.121	-0.0387777777777778	-0.253222222222222	-0.169125000000001	-0.138910256410256	0.334	-0.219464285714285	-0.075494505494504	-0.466249999999999	-0.2675	0.333181818181817	-0.335818181818182	0.214363636363636	-0.478636363636364	0.555320512820513	0.13098484848485	-0.0804761904761904	-0.126916666666666	-0.502916666666668	-0.186805555555557	0.255000000000001	0.570614035087719	-0.0881944444444471	-0.228976608187136	0.304861111111112	-0.0639285714285709	-0.559285714285714	-0.0622727272727275	0.0686111111111138	-0.759027777777774	0.0386250000000032	0.330714285714285	-0.153214285714288	0.385545454545458	-0.267857142857144	-0.297045454545454	0.0414761904761907	-0.172454545454549	0.0384545454545453	-0.399583333333332	-0.452916666666667	-0.418006535947711	-0.26841666666666	0.0908333333333324	-0.308194444444442	-0.1875	-0.262555555555554	-0.685238095238093	-0.0700735294117649	-0.516818181818181	0.462857142857143	0.0310256410256429	-0.210641025641026	-0.119890109890111	-0.0374545454545454	-0.111601307189543	-0.305833333333332	0.115454545454545	0.0109722222222217	-0.0850000000000009	-0.0197272727272728	0.00214285714285722	-0.260357142857143	-0.160416666666666	-0.278308823529411	-0.493461538461538	0.133909090909092	-0.216181818181818	-0.263035714285714	-0.408787878787878	-0.432878787878785	-0.516928104575165	0.141708333333334	-0.272624999999998	-0.00734848484848527	-0.00433333333333152	0.897058823529412	0.164469696969698	-0.641888888888889	-0.483560606060603	-0.384423076923078	0.245757575757573	-0.620636363636365	0.0632727272727278	0.134454545454545	-0.173106060606061	-0.017321428571428	-0.317500000000001	-0.13211111111111	-0.210222222222222	-0.0784090909090907	0.0887619047619044	-0.269818181818183	0.101222222222222	-0.0987500000000008	-0.0455555555555556	-0.286805555555556	-0.342916666666667	0.29590909090909	-0.474555555555556	-0.243111111111109	0.0182417582417571	0.0700000000000003	-0.331181818181818	-0.127909090909091	0.0799090909090907	-0.685666666666667	-0.348333333333333	-0.521904761904762	-0.230541666666667	-0.150761904761904	-0.246727272727274	-0.280824175824176	-0.452361111111111	0.153777777777778	0.00606060606060765	-0.271315789473686	-0.0957777777777782	-0.50810606060606	-0.529166666666669	-0.379166666666666	0.319636363636364	0.149333333333333	-0.243	0.23032967032967	-0.150714285714288	-0.771527777777777	-0.0907916666666662	0.306153846153847	-0.247666666666667	0.175490196078431	-0.341888888888889	-0.350727272727273	-0.344861111111111	-0.320454545454545	-0.0233684210526306	-0.297545454545455	-0.143181818181819	-0.258567251461987	-0.18212121212121	-0.0728308823529389	-0.112510822510822	0	0	0	0	0	0	0	0	0	0	1.33	0	0	0	0	0	0	0	0	0	0	0	0	0	0	0	0	0	0	0	0	0	0	0	0	0	0	0	0	0	0	0	0	0	0	0	0	0	0	0	0	0	0	0	0	0	0	0	0	0	0	0	0	0	0	0	0	0	0.59	0	0	0	0	0	0	0	0	0	0	0	0.27	0	0	0	0	0	0	0	0	0	0	0	0	0	0	7.105427357601e-15	0	0	0	0	0	0	0	0	0	0	0	0	0	0	0	0	0	0	0	0	0	0	0	0	0	0	0	0	0	0	0	-0.430000000000001	0	0	0.32	0	0	0	0	0	0	0	0	0	0	0	0	0	0	0	0	0	0	0	0	0	0	0	0	0.369999999999997	0	0	0	0	0	0	0	-1.24	-0.57	0	0	0	0	0	-0.290000000000001	0	0	0	0	0.12	0.7	0	-0.12	0	0	1.19	0	0	-1.21	0	0	0	0	-0.58	0	0	0	0	0	-0.5	-0.00202380952380921	-0.565238095238096	-0.120000000000001	0.024	-0.0252678571428557	-0.0186607142857138	-0.110714285714286	-0.180714285714286	-0.551833333333335	-0.0281249999999993	0.147321428571428	0.114861111111111	-0.501458333333332	-0.366339285714286	-0.187111111111111	-0.194196428571429	-0.756333333333332	-0.917678571428571	-0.406607142857142	-0.127678571428572	-0.318809523809524	-0.258263888888889	-0.34580357142857	-0.252380952380953	-0.295	-0.0298214285714291	-0.765238095238095	-0.299196428571429	-0.152569444444444	0.29111111111111	-0.466904761904761	-0.00850000000000151	-0.0948366013071897	-0.0862637362637368	-0.294722222222223	-0.0153205128205123	-0.164404761904763	0.174652777777778	0.0292222222222218	-0.298108974358975	-0.171954545454545	-0.117616959064328	0.0631190476190469	-0.386538461538461	-0.0453846153846129	-0.324935897435898	-0.129006410256412	-0.0861858974358984	-0.196318181818183	-0.304097222222222	-0.0168749999999998	-0.0265972222222226	-0.401736111111111	0.2075	0.0474999999999994	0.0165000000000006	-0.101333333333334	-0.135916666666667	0.198269230769231	-0.189333333333334	-0.211160714285715	-0.0418681318681315	-0.388035714285714	-0.238819444444445	0.316590909090909	-0.148590909090909	0.065227272727272	-0.525409090909092	0.467756410256412	0.167689393939394	0.0246190476190478	-0.0579999999999998	-0.16326388888889	-0.0991666666666671	-0.0164090909090895	0.114883040935673	-0.151597222222222	-0.246769005847952	0.427569444444444	-0.0881250000000016	0.0323809523809526	0.154500000000002	0.192013888888889	-0.765833333333333	0.103770833333336	0.330714285714286	0.114464285714286	0.051454545454547	-0.0976190476190464	-0.240151515151513	-0.0538095238095231	-0.253818181818183	0.1105	-0.258055555555554	-0.101944444444445	-0.273513071895437	-0.215895833333327	0.401805555555555	-0.409652777777776	-0.387847222222224	-0.0652777777777782	-0.318928571428572	0.0850919117647031	-0.472954545454545	0.306309523809524	-0.0072115384615401	-0.247403846153846	-0.176456043956044	0.003318181818182	-0.138905228758171	-0.156628787878788	-0.186136363636364	-0.0571527777777785	-0.051525735294117	-0.100863636363636	-0.000624999999999432	-0.254821428571429	-0.104166666666666	-0.231194852941178	-0.177994505494507	0.116636363636363	-0.162909090909091	-0.253482142857143	-0.339772727272727	0.0264772727272735	-0.530784313725491	-0.0812916666666688	-0.0736458333333339	-0.0596590909090899	0.322666666666667	0.522075163398693	0.446628787878787	-0.405055555555556	-0.24280303030303	-0.231634615384614	-0.086666666666666	-0.401090909090907	-0.0975454545454539	0.193818181818182	-0.0948106060606069	-0.380089285714286	-0.331428571428573	-0.147555555555556	-0.210666666666667	-0.12378787878788	-0.138571428571428	-0.298363636363636	-0.0572777777777773	-0.215535714285714	-0.38263888888889	-0.206805555555555	-0.326666666666668	0.279166666666667	-0.173111111111112	-0.392999999999999	-0.094313186813185	0.196597222222222	-0.250863636363636	-0.0674999999999999	0.032	-0.627333333333333	-0.439523809523809	-0.0185714285714287	-0.272020833333332	-0.137476190476189	-0.2195	-0.321538461538463	-0.272291666666666	-0.0779444444444444	0.0153409090909093	-0.274502923976609	0.0557222222222222	-0.278939393939392	-0.282992424242423	-0.00594696969696962	0.328363636363636	0.1490625	-0.0998888888888896	0.227417582417583	-0.395	-0.771527777777777	0.0303541666666653	0.306346153846153	-0.0491666666666664	0.0791666666666675	-0.467833333333333	-0.164318181818182	-0.00236111111111192	-0.330181818181817	-0.0134736842105276	-0.235772727272726	-0.0964393939393933	-0.261111111111113	-0.0787878787878782	-0.0317463235294149	-0.0789393939393932
chrXI_387380_A_AAGCGG_+	YKL027W_chrXI_387380_A_AAGCGG_72_2	NA	0.197959018179082	UpStream	FALSE	TRUE	FALSE	FALSE	FALSE	TRUE	FALSE	FALSE	-0.536086954692994	1	73	1	5	1	0	3	1	0	0	0.32484076433121	1.05054885485838	6.62234681513865	NA	NA	5	1127	296	113	182	NA	0.0314961	0.457	0.457	0	0	0	0	0	0	0	0	0	0	0	0	0	0	0	0	0	0	0	0	0	0	0	0	0	0	0	0	0	0	0	0	0	0	0	0	0	0	0	0	0	0	0	0	0	0	0	0	0	0	0	0	0	0	0	0	0	0	0	0	0	0	0	0	0	0	0	0	0	0	0	0	0	0	0	0	0	0	0	0	0	0	0	0	0	0	0	0	0	0	0	0	0	0	0	0	0	0	0	0	0	0	0	0	0	0	0	0	0	0	0	0	0	0	0	0	0	0	0	0	0	0	0	0	0	0	0	0	0	0	0	0	0	0	0	0	0	0	0	0	0	0	0	0	0	0	0	0	0	0	0	0	0	0	0	0	0	0	0	0	0	5.64	0	0	0	0	0	0	0	0	0	0	0	0	0	0	0	0	0	0	0	0	0	0	0	0	0	0	0	0	0	0	0	0	0	0	0	0	0	0	0	0	0	0	0	0	0	0	0	0	0	0	0	0	0	0	0	0	0	0	0	0	0	0	0	0	0	0	0	0	0	0	0	0	0	0	0	0	0	0	0	0	0	0	0	0	0	0	0	0	0	0	0	0	0	0	0	0	0	0	0	0	0	0	0	0	0	0	0	0	0	0	0	0	0	0	0	0	0	0	0	0	0	0	0	0	0	0	0	0	0	0	0	0	0	0	0	0	0	0	0	0	0	0	0	0	0	0	0	0	0	0	0	0	0	0	0	0	0	0	0	0	0	0	0	0	0	0	0	0	0	0	0	0	0	0	0	0	0	0	0	0	0	0	0	0	0	0	0	0	0	0	0	0	0	0	0	5.64	0	0	0	0	0	0	0	0	0	0	0	0	0	0	0	0	0	0	0	0	0	0	0	0	0	0	0	0	0	0	0	0	0	0	0	0	0	0	0	0	0	0	0	0	0	0	0	0	0	0	0	0	0	0	0	0	0	0	0	0	0	0	0	0	0	0	0	0	0	0	0	0	0	0	0	0	0	0	0	0	0	0	0	0	0	0	0	0	0	0	0	0	0	0	0	0	0	0	0	0	0	0	0	0	0	0	0	0	0	0	0	0	0	0	0	0	0	0	0	0	0	0	0	0	0	0	0	0	0	0	0	0	0	0	0	0	0	0	0	0	0	0	0	0	0	0	0	0	0	0	0	0	0	0	0	0	0	0	0	0	0	0	0	0	0	0	0	0	0	0	0	0	0	0	0	0	0	0	0	0	0	0	0	0	0	0	0	0	0	0	0	0	0	0	0	1	0	0	0	0	0	0	0	0	0	0	0	0	0	0	0	0	0	0	0	0	0	0	0	0	0	0	0	0	0	0	0	0	0	0	0	0	0	0	0	0	0	0	0	0	0	0	0	0	0	0	0	0	0	0	0	0	0	0	0	0	0	0	0	0	0	0	0	0	0	0	0	0	0	0	0	0	0	0	0	0	0	0	0	0	0	0	0	0	0	0	0	0	0	0	0	0	0	0	0	0	0	0	0	0	0	0	0	0	0	0	0	0	0	0	0	0	0	0	0	0	0	0	0	0	0	0	0	0	0	0	0	0	0	0	0	0	0	0	0	0	0	0	0	0	0	0	0	0	0	0	0	0	0	0	0	0	0	0	0	0	0	0	0	0	0	0	0	0	0	0	0	0	0	0	0	0	0	0	0	0	0	0	0	0	0	0	0	0	0	0	0	0	0	0	4.81	0	6.11	0	0	0	0	0	0	0	0	0	0	0	0	0	0	0	0	0	0	0	0	0	0	0	0	0	0	0	0	0	0	0	0	0	0	0	0	0	0	0	0	0	0	0	0	0	0	0	0	0	0	0	0	0	0	0	0	0	0	0	0	0	0	0	0	0	0	0	0	0	0	0	0	0	0	0	0	0	0	0	0	0	0	0	0	0	0	0	0	0	0	0	0	0	0	0	0	0	0	0	0	0	0	0	0	0	0	0	0	0	0	0	0	0	0	0	0	0	0	0	0	0	0	0	0	0	0	0	0	0	0	0	0	0	0	0	0	0	0	0	0	0	0	0	0	0	0	0	0	0	0	0	0	0	0	0	0	0	0	0	0	0	0	0	0	0	0	0	0	0	0	0	0	0	0	0	0	0	0	0	0	0	0	0	0	0	0	0	0	0	0	0	0	0	4.81	0	6.11	0	0	0	0	0	0	0	0	0	0	0	0	0	0	0	0	0	0	0	0	0	0	0	0	0	0	0	0	0	0	0	0	0	0	0	0	0	0	0	0	0	0	0	0	0	0	0	0	0	0	0	0	0	0	0	0	0	0	0	0	0	0	0	0	0	0	0	0	0	0	0	0	0	0	0	0	0	0	0	0	0	0	0	0	0	0	0	0	0	0	0	0	0	0	0	0	0	0	0	0	0	0	0	0	0	0	0	0	0	0	0	0	0	0	0	0	0	0	0	0	0	0	0	0	0	0	0	0	0	0	0	0	0	0	0	0	0	0	0	0	0	0	0	0	0	0	0	0	0	0	0	0	0	0	0	0	0	0	0	0	0	0	0	0	0	0	0	0	0	0	0	0	0	0	0	0	0	0	0	0	0	0	0	0	0	0	0	0	0	0	0	0	0	1	0	1	0	0	0	0	0	0	0	0	0	0	0	0	0	0	0	0	0	0	0	0	0	0	0	0	0	0	0	0	0	0	0	0	0	0	0	0	0	0	0	0	0	0	0	0	0	0	0	0	0	0	0	0	0	0	0	0	0	0	0	0	0	0	0	0	0	0	0	0	0	0	0	0	0	0	0	0	0	0	0	0	0	0	0	0	0	0	0	0	0	0	0	0	0	0	0	0	0	0	0	0	0	0	0	0	0	0	0	0	0	0	0	0	0	0	0	0	0	0	0	0	0	0	0	0	0	0	0	0	0	0	0	0	0	0	0	0	0	0	0	0	0	0	0	0	0	0	0	0	0	0	0	0	0	0	0	0	0	0	0	0	0	0	0	0	0	0	0	0	0	0	0	0	0	0	0	0	0	0	0	0	0	0	0	0	0	0	0	0	0	0	0	0	0	4.81	5.64	6.11	0	0	0	0	0	0	0	0	0	0	0	0	0	0	0	0	0	0	0	0	0	0	0	0	0	0	0	0	0	0	0	0	0	0	0	0	0	0	0	0	0	0	0	0	0	0	0	0	0	0	0	0	0	0	0	0	0	0	0	0	0	0	0	0	0	0	0	0	0	0	0	0	0	0	0	0	0	0	0	0	0	0	0	0	0	0	0	0	0	0	0	0	0	0	0	0	0	0	0	0	0	0	0	0	0	0	0	0	0	0	0	0	0	0	0	0	0	0	0	0	0	0	0	0	0	0	0	0	0	0	0	0	0	0	0	0	0	0	0	0	0	0	0	0	0	0	0	0	0	0	0	0	0	0	0	0	0	0	0	0	0	0	0	0	0	0	0	0	0	0	0	0	0	0	0	0	0	0	0	0	0	0	0	0	0	0	0	0	0	0	0	0	0	4.81	5.64	6.11	0	0	0	0	0	0	0	0	0	0	0	0	0	0	0	0	0	0	0	0	0	0	0	0	0	0	0	0	0	0	0	0	0	0	0	0	0	0	0	0	0	0	0	0	0	0	0	0	0	0	0	0	0	0	0	0	0	0	0	0	0	0	0	0	0	0	0	0	0	0	0	0	0	0	0	0	0	0	0	0	0	0	0	0	0	0	0	0	0	0	0	0	0	0	0	0	0	0	0	0	0	0	0	0	0	0	0	0	0	0	0	0	0	0	0	0	0	0	0	0	0	0	0	0	0	0	0	0	0	0	0	0	0	0	0	0	0	0	0	0	0	0	0	0	0	0	0	0	0	0	0	0	0	0	0	0	0	0	0	0	0	0	0	0	0	0	0	0	0	0	0	0	0	0	0	0	0	0	0	0	0	0	0	0	0	0	0	0	0	0	0	0	0	1	1	1	0	0	0	0	0	0	0	0	0	0	0	0	0	0	0	0	0	0	0	0	0	0	0	0	0	0	0	0	0	0	0	0	0	2.67	10.86	0.140000000000001	1.32	0	0	1.16	1.32	9.22	0	0	0	3.6	9.22	0	0.58	9.17	5.6	2.37	0	0.58	0	7.06	0	1.94	0.92	11.65	12.01	10.43	0	2.45	0	-3.56	1.57	0.869999999999999	1.78	0.93	0	0	0	3.15	0	0.620000000000001	6.39	2.51	-0.0100000000000006	8.72	0.570000000000001	3.71	7.77	0.63	0	2.33	0	0	0	1.54	0.469999999999998	0	4.08	0	0	6.11	3.95	0	0	9.01	8.42	0	0	7.08	1.12	0	0	12.29	0	0	9.57	0	2.31	0	0	1.82	0.579999999999999	0	0	0	0	0	1.56	-3.75	1.52	2.65	0.850000000000001	0	0	-0.0899999999999999	0	8.55	7.45	0	0	0	-0.0400000000000009	0	0.309999999999999	3.15	3.26	0.18	0	0	3.65	0	0	0	0.73	0	0	0	-0.369999999999999	0	0	0.970000000000001	0	0	8.21	6.14	1.09	0	0	0	0	7.11	0	1.42	2.75	0	1.54	0	2.58	3.28	9.43	0.130000000000001	1.43	0	10.05	2.68	0.55	0	6.49	1.74	1.28	0	0	3.46	5.24	0	0.220000000000001	0	0	9.46	2.73	0	3.43	0	6.74	4.13	0.119999999999999	5.7	2.58	0	0	1.91	1.6	0	0	0	0	0	10.47	4.05	0	0	2.4	0	5.93	0	0	11.73	0	6.6	8.06	0	1.97	-0.04	1.8	0.46378787878788	2.41121212121212	0.965909090909092	-0.706	-0.195833333333333	-1.61440476190476	-0.114090909090908	1.87	2.627	-0.316309523809524	-2.58345238095238	0.051153846153845	2.87019230769231	1.495	0.690873015873017	1.71476190476191	3.804	3.90916666666667	1.8975	-0.65309523809524	0.703030303030303	1.17057692307692	2.93988095238095	1.1130303030303	1.064	1.51	3.40560606060606	1.94047619047619	1.26817307692308	-0.689711538461538	0.59318181818182	-0.91563492063492	0.846229946524064	0.602649572649572	0.502301587301588	0.574754901960787	1.28842105263158	-0.089999999999999	-1.35746031746032	0.653186274509803	0.219666666666667	1.02458937198067	-0.0921428571428571	1.85888888888889	0.929509803921569	1.64602941176471	1.41299019607843	0.074313725490196	0.860333333333335	2.40355769230769	0.404615384615385	-0.0175961538461538	2.30394230769231	-1.75355769230769	-1.123	-0.691587301587301	0.316190476190476	1.2425	-2.84205882352941	2.43880952380952	0.56	0.591581196581197	1.47119047619048	1.02192307692308	-1.984375	-0.159	0.813333333333333	3.44366666666667	-3.08598039215686	-1.489375	-0.502894736842109	0.369666666666667	-0.102980769230769	0.00528846153846096	2.18533333333333	-0.145628019323674	0.537884615384614	2.40671497584541	-2.45451923076923	1.16071428571428	-2.23151515151515	-2.32766666666667	-1.05644230769231	3.20096153846154	-1.40733333333333	-1.68469696969697	-0.92357142857143	-0.286333333333335	-0.418787878787879	1.19420454545455	0.81545112781955	2.56133333333333	-0.790333333333333	-0.0970192307692308	-0.933173076923076	2.64443850267379	1.3355	-3.61153846153846	2.77846153846154	2.73913461538462	-0.745793650793651	-0.117575757575757	-0.963035714285716	2.2575	-1.35136363636364	0.00303921568627885	1.64142156862745	1.73141025641026	-0.296	1.55323529411765	0.470227272727272	2.14633333333333	0.960096153846155	-0.313482142857142	0.630666666666666	0.0228571428571431	1.38333333333333	0.77326923076923	1.87392857142857	0.0775213675213671	-0.596666666666668	1.35466666666667	0.766666666666667	2.30227272727273	-2.30289772727273	5.38	2.17683333333333	0.847833333333334	0.552386363636362	-3.53436507936508	-3.82379679144385	-4.10977272727273	1.74301587301587	0.584545454545456	0.344999999999999	2.04715909090909	0.689333333333334	0.828666666666667	-1.39366666666667	0.193238636363635	2.47404761904762	1.59988095238095	0.557698412698413	1.2181746031746	1.45630681818182	1.76360902255639	2.43633333333333	0.814444444444446	1.1472619047619	2.63509615384615	1.01875	1.72365384615385	-1.069375	0.168571428571429	1.91674603174603	1.62038461538462	-0.59548076923077	0.880000000000001	-0.032	0.183	3.492	0.99	0.0637878787878794	2.7025	1.5161	1.74833333333333	2.79679487179487	0.70576923076923	1.68531746031746	-0.381193181818182	2.47188405797101	-1.25912698412698	0.756136363636363	0.711647727272727	-1.14210227272727	-1.58066666666667	-1.11383333333333	-0.46873015873016	-1.7874358974359	2.42130952380952	3.54471153846154	-0.477333333333334	-1.83563725490196	-0.355238095238095	-0.422085561497326	2.72015873015873	-0.305666666666667	-1.23557692307692	2.622	-0.0255263157894738	1.654	0.846931818181819	2.38248792270531	0.125965909090908	0.114642857142856	0.866813186813186	1.16	0.37	0	3.12	0	1.3	0	0	7.71	0.92	0.77	0	1.16	0.710000000000001	0.58	0	1.6	8.98	4.2	7.26	1.83	2.48	3.07	0	0.790000000000001	0	8.5	0	0	0	5.15	4.21	-0.79	1.87	5.58	5.2	1.77	0	0.95	4.89	3.68	3.99	-2.31	10.27	3.27	3.22	1.05	3.04	1.3	1.18	1.38	0	3.22	2.18	1.14	0	2.78	5.1	-2.98	0	1.15	0	5.53	1.55	0	1.06	0	5.13	0	0	4.39	7.05	3.76	3.6	2.36	1.22	0	6.9	0	0	1.77	-2.59	0	7.94	1.01	0	0.47	0	0.57	0	-6.28	0	6.60999999999999	0.289999999999999	6.96	2.32000000000001	0.58	0	0	4.46	0	10.73	0	0	0	0	1.45	2.14	0	0	6.25	0.560000000000001	0.280000000000001	0	0.43	0	0.58	0	3.84	8.53	0.359999999999999	4.26	0	10.44	0.579999999999998	21.64	3.2	2.88	0.420000000000002	0	0	0	21.39	4.85	1.37	0	7.93	0.17	0	2.97	0.0300000000000002	2.04	0	0	2	0	2.16	2.58	0	2.8	2.77	1.22	0	0	0	0	0	0.7	0	0	0.42	2.31	2.79	3.93	2.48	4.04	4.64	0.590000000000001	0	1.89	0	3.25	-0.18	-0.12	2.56	0	0	8.23	0	1.43	4.05	-0.63	0	5.59	0	9.25	12.3	0	10.89	0.959999999999997	4.06	-0.0799999999999983	0	7.74	6.82	1.85	0.836666666666666	2.65681818181818	-0.177575757575758	-0.264000000000001	-0.341666666666667	1.23738095238095	0.162121212121212	0.0940909090909092	3.091	0.674642857142857	0.893690476190475	-1.32317307692308	2.18105769230769	1.18940476190476	1.06873015873016	1.02547619047619	2.056	4.76190476190476	2.34166666666667	1.36880952380952	1.65757575757576	2.10471153846154	0.411666666666667	0.176515151515151	2.009	-0.83	2.89181818181818	0.3925	-0.269134615384615	-2.10230769230769	3.22015151515152	0.987857142857143	1.06596256684492	0.776666666666666	2.06087301587302	-0.0650490196078426	1.61962406015038	-0.31653846153846	1.17246031746032	3.10382352941177	0.85	1.18528985507247	-1.04402255639098	4.08602564102564	-0.144264705882353	2.20730392156863	0.476470588235296	0.670049019607843	0.883000000000001	0.391826923076923	-0.542788461538461	-0.157884615384615	1.71836538461538	0.710673076923076	-0.249000000000001	0.39142857142857	0.852380952380953	1.36833333333333	-0.788529411764706	0.638333333333335	1.89380952380952	0.415128205128205	1.62702380952381	1.04038461538462	-1.5175	1.37433333333333	-1.019	2.88533333333333	-3.47524509803922	-1.07073863636364	0.685563909774437	1.05866666666667	1.69759615384615	0.576346153846155	0.132	-1.92118357487923	0.437884615384615	2.46869565217391	-1.77961538461539	0.0201190476190476	1.61984848484848	-0.728999999999999	0.128749999999998	3.83048076923077	-0.294333333333334	-1.68469696969697	0.462857142857143	-0.262666666666668	0.720151515151514	1.60715909090909	-0.106917293233082	-0.268000000000001	0.155333333333331	1.10528846153846	0.901634615384616	3.47772727272726	1.563	0.126057692307693	0.963653846153846	0.831826923076921	0.922936507936505	2.70742424242424	-0.302470238095239	3.20210227272727	-1.41727272727273	0.249705882352938	1.39529411764706	1.13141025641026	-0.0426666666666664	1.13358288770053	1.74380681818182	-0.372666666666666	0.760384615384615	-0.0207440476190506	0.126666666666666	-0.393333333333333	1.46119047619048	1.52596153846154	2.36279761904762	2.42649572649573	-0.636666666666667	1.71666666666667	0.418095238095238	2.50397727272727	1.22789772727273	5.00657754010695	-0.000666666666667481	0.2545	0.669545454545453	-0.13373015873016	-4.8461229946524	-1.00198863636364	3.63714285714286	1.74988636363636	2.20303921568627	-1.56920454545454	2.663	-0.121666666666666	-0.836333333333332	0.802840909090909	0.435119047619049	1.24226190476191	0.317777777777778	0.700476190476191	0.987954545454546	0.508796992481203	2.24266666666667	-0.248888888888889	0.612261904761905	0.848750000000001	1.27057692307692	1.58615384615385	-1.58534090909091	1.26134920634921	1.00849206349206	0.0408547008547018	-0.0734615384615385	1.40166666666667	0.391	-0.323333333333334	1.37177777777778	2.25015151515151	0.150666666666667	2.3625	1.2441	0.993666666666666	2.08547008547009	1.17682692307692	-0.0666666666666664	-0.234545454545454	2.47591787439613	0.944682539682539	1.82267045454545	1.98886363636364	1.24801136363636	-1.89733333333333	-1.23	1.46865079365079	-1.15213675213675	0.837142857142858	3.54471153846154	-0.197999999999999	-1.69578431372549	1.14333333333333	-1.0192513368984	1.86730158730159	2.014	0.656346153846153	2.52266666666667	0.186249999999998	1.21566666666667	0.443465909090909	2.38867149758454	0.647784090909092	0.757440476190478	0.614084249084248	2.67	4.99	0	1.4	0	0	0	0	9.22	0.580000000000001	0	0	3.6	9.22	0.58	0	1.6	7.13	4.2	0	0.58	0	3.07	0	1.94	0	11.65	8.57	6.29	0	5.15	0	-1.49	1.87	5.58	5.2	0.93	0	0	2.34	3.68	0	-2.19	6.39	2.51	1.44	1.05	0.93	3.71	6.06	0.63	0	2.33	0	0	0	1.54	0.469999999999998	0	4.08	0	0	6.11	3.95	0	0	1.2	8.22	0	0	4.39	7.05	2.51	3.6	7.4	1.22	0	6.9	0	0	0	0	0	0.579999999999999	0	0	0	0	0	1.56	-3.75	0	2.65	0.619999999999999	0.00999999999999979	0	0.58	0	0	4.94	0	0	0	0	0	0	1.45	2.14	0.18	0	0.57	3.48	0.280000000000001	0	0.43	0	0	0	1.37	8.53	0.359999999999999	0	0	7.35	0	15.32	3.2	1.09	0	0	0	0	10.67	0	1.37	0	0	0.17	0	2.97	3.28	9.24	0	0	1.54	0	2.68	2.58	0	6.49	1.74	1.28	0	0	3.46	1.11	0	0.7	0	0	2.34	2.73	2.79	3.43	1.91	4.04	4.13	0.119999999999999	1.36	1.89	0	1.13	-0.18	-0.12	0	0	0	0	0	9.27	4.05	0	0	3.49	0	5.93	0	0	10.89	0	4.06	8.06	0	2.6	-0.04	1.8	0.650227272727273	2.53401515151515	0.394166666666667	-0.485	-0.268750000000001	-0.188511904761906	0.024015151515151	0.982045454545453	2.859	0.179166666666667	-0.844880952380952	-0.636009615384616	2.525625	1.34220238095238	0.879801587301587	1.37011904761905	2.93	4.33553571428572	2.11958333333333	0.357857142857142	1.18030303030303	1.63764423076923	1.67577380952381	0.644772727272727	1.5365	0.34	3.14871212121212	1.1664880952381	0.499519230769231	-1.39600961538462	1.90666666666667	0.0361111111111097	0.956096256684493	0.68965811965812	1.2815873015873	0.25485294117647	1.45402255639098	-0.20326923076923	-0.0924999999999994	1.87850490196078	0.534833333333333	1.10493961352657	-0.568082706766916	2.97245726495726	0.392622549019608	1.92666666666667	0.944730392156863	0.372181372549019	0.871666666666668	1.39769230769231	-0.0690865384615389	-0.087740384615385	2.01115384615385	-0.521442307692308	-0.686000000000002	-0.150079365079366	0.584285714285715	1.30541666666667	-1.81529411764706	1.53857142857143	1.22690476190476	0.5033547008547	1.54910714285714	1.03115384615385	-1.7509375	0.607666666666667	-0.102833333333333	3.1645	-3.28061274509804	-1.28005681818182	0.0913345864661679	0.714166666666667	0.797307692307693	0.290817307692308	1.15866666666667	-1.03340579710145	0.487884615384615	2.43770531400966	-2.11706730769231	0.590416666666666	-0.305833333333332	-1.52833333333334	-0.463846153846154	3.51572115384615	-0.850833333333334	-1.68469696969697	-0.230357142857144	-0.274500000000003	0.150681818181818	1.40068181818182	0.354266917293231	1.14666666666666	-0.317500000000003	0.504134615384615	-0.0157692307692301	3.06108288770054	1.44925	-1.74274038461538	1.87105769230769	1.78548076923077	0.0885714285714272	1.29492424242424	-0.632752976190478	2.72980113636364	-1.38431818181818	0.126372549019607	1.51835784313726	1.43141025641026	-0.169333333333333	1.34340909090909	1.10701704545455	0.886833333333334	0.860240384615384	-0.167113095238093	0.378666666666667	-0.185238095238095	1.4222619047619	1.14961538461538	2.1183630952381	1.25200854700855	-0.616666666666667	1.53566666666667	0.592380952380952	2.403125	-0.537500000000001	5.19328877005347	1.08808333333333	0.551166666666667	0.610965909090911	-1.83404761904762	-4.33495989304813	-2.55588068181818	2.69007936507936	1.16721590909091	1.27401960784314	0.238977272727272	1.67616666666666	0.3535	-1.115	0.498039772727273	1.45458333333333	1.42107142857143	0.437738095238094	0.959325396825395	1.22213068181818	1.13620300751879	2.3395	0.282777777777778	0.879761904761905	1.74192307692308	1.14466346153846	1.65490384615385	-1.32735795454546	0.714960317460317	1.46261904761905	0.830619658119655	-0.334471153846154	1.14083333333333	0.179500000000001	-0.0701666666666654	2.35826315789474	1.4622619047619	-0.0872619047619043	2.5325	1.3801	1.371	2.44113247863248	0.941298076923077	0.809325396825397	-0.307869318181817	2.47390096618358	-0.157222222222222	1.28940340909091	1.35025568181818	0.0529545454545453	-1.739	-1.17191666666667	0.499960317460317	-1.46978632478632	1.62922619047619	3.54471153846154	-0.337666666666665	-1.76571078431373	0.394047619047619	-0.720668449197861	2.29373015873016	0.854166666666666	-0.289615384615384	2.57233333333333	0.0803618421052619	1.43483333333333	0.645198863636365	2.38557971014493	0.386875	0.436041666666668	0.740448717948718
chrXI_387462_T_C_+	YKL027W_chrXI_387462_T_C_72_2	FALSE	0.119901655053852	UpStream	TRUE	TRUE	FALSE	FALSE	FALSE	TRUE	TRUE	TRUE	-2.80861794179574	1	73	1	0	0	-1	0	1	0	0	0.289473684210526	1.02325581395349	6.62234681513865	NA	NA	5	1127	296	113	100	3.08	0.992126	0.133	0.133	0	0	0	0	0	0	0	0	0	0	0	0	0	0	0	0	0	0	0	0	0	0	0	0	0	0	0	0	0	0	0	0	0	0	0	0	0	0	0	0	0	0	0	0	0	0	0	0	0	0	0	0	0	0	0	0	0	0	0	0	0	0	0	0	0	0	0	0	0	0	0	0	0	0	0	0	0	0	0	0	0	0	0	0	0	0	0	0	0	0	0	0	0	0	0	0	0	0	0	0	0	0	0	0	0	0	0	0	0	0	0	0	0	0	0	0	0	0	0	0	0	0	0	0	0	0	0	0	0	0	0	0	0	0	0	0	0	0	0	0	0	0	0	0	0	0	0	0	0	0	0	0	0	0	0	0	0	0	0	0	0	0	0	0	0	0	0	0	0	0	0	0	0	0	0	0	0	0	0	0	0	0	-0.199999999999999	0	0	0	0	0	0	0	0	0	0	0	0	0	0	0	0	0	0	0	0	0	0	0	0	0	0	0	0	0	0	0	0	0	0	0	0	0	0	0	0	0	0	0	0	0	0	0	0	0	0	0	0	0	0	0	0	0	0	0	0	0	0	0	0	0	0	0	0	0	0	0	0	0	0	0	0	0	0	0	0	0	0	0	0	0	0	0	0	0	0	0	0	0	0	0	0	0	0	0	0	0	0	0	0	0	0	0	0	0	0	0	0	0	0	0	0	0	0	0	0	0	0	0	0	0	0	0	0	0	0	0	0	0	0	0	0	0	0	0	0	0	0	0	0	0	0	0	0	0	0	0	0	0	0	0	0	0	0	0	0	0	0	0	0	0	0	0	0	0	0	0	0	0	0	0	0	0	0	0	0	0	0	0	0	0	0	0	0	0	0	0	0	0	0	0	0.16	0	0	0	0	0	0	0	0	0	0	0	0	0	0	0	0	0	0	0	0	0	0	0	0	0	0	0	0	0	0	0	0	0	0	0	0	0	0	0	0	0	0	0	0	0	0	0	0	0	0	0	0	0	0	0	0	0	0	0	0	0	0	0	0	0	0	0	0	0	0	0	0	0	0	0	0	0	0	0	0	0	0	0	0	0	0	0	0	0	0	0	0	0	0	0	0	0	0	0	0	0	0	0	0	0	0	0	0	0	0	0	0	0	0	0	0	0	0	0	0	0	0	0	0	0	0	0	0	0	0	0	0	0	0	0	0	0	0	0	0	0	0	0	0	0	0	0	0	0	0	0	0	0	0	0	0	0	0	0	0	0	0	0	0	0	0	0	0	0	0	0	0	0	0	0	0	0	0	0	0	0	0	0	0	0	0	0	0	0	0	0	0	0	0	0	-2	0	0	0	0	0	0	0	0	0	0	0	0	0	0	0	0	0	0	0	0	0	0	0	0	0	0	0	0	0	0	0	0	0	0	0	0	0	0	0	0	0	0	0	0	0	0	0	0	0	0	0	0	0	0	0	0	0	0	0	0	0	-8.03	0	0	0	0	0	0	0	0	0	0	0	0	0	0	0	0	0	0	0	0	0	0	0	0	0	0	0	0	0	0	0	0	0	0	0	0	0	0	0	0	0	0	0	0	0	0	0	0	0	0	0	0	0	0	0	0	0	0	0	0	0	0	0	0	0	0	0	0	0	0	0	0	0	0	0	0	0	0	0	0	0	0	0	0	0	0	0	0	0	0	0	0	0	0	0	0	0	0	0	0	0	0	0	0	0	0	0	0	0	0	0	0	0	0	0	0	0	0	0	0	0	0	0	0	0	0	0	0	0	0	0	0	0	-7.18	0	0	0	0	0	0	0	0	0	0	0	0	0	0	0	0	0	0	0	0	0	0	0	0	0	0	0	0	0	0	0	0	0	0	0	0	0	0	0	0	0	0	0	0	0	0	0	0	0	0	0	0	0	0	0	0	0	0	0	0	0	-8.03	0	0	0	0	0	0	0	0	0	0	0	0	0	0	0	0	0	0	0	0	0	0	0	0	0	0	0	0	0	0	0	0	0	0	0	0	0	0	0	0	0	0	0	0	0	0	0	0	0	0	0	0	0	0	0	0	0	0	0	0	0	0	0	0	0	0	0	0	0	0	0	0	0	0	0	0	0	0	0	0	0	0	0	0	0	0	0	0	0	0	0	0	0	0	0	0	0	0	0	0	0	0	0	0	0	0	0	0	0	0	0	0	0	0	0	0	0	0	0	0	0	0	0	0	0	0	0	0	0	0	0	0	0	-7.045	0	0	0	0	0	0	0	0	0	0	0	0	0	0	0	0	0	0	0	0	0	0	0	0	0	0	0	0	0	0	0	0	0	0	0	0	0	0	0	0	0	0	0	0	0	0	0	0	0	0	0	0	0	0	0	0	0	0	0	0	0	-1	0	0	0	0	0	0	0	0	0	0	0	0	0	0	0	0	0	0	0	0	0	0	0	0	0	0	0	0	0	0	0	0	0	0	0	0	0	0	0	0	0	0	0	0	0	0	0	0	0	0	0	0	0	0	0	0	0	0	0	0	0	0	0	0	0	0	0	0	0	0	0	0	0	0	0	0	0	0	0	0	0	0	0	0	0	0	0	0	0	0	0	0	0	0	0	0	0	0	0	0	0	0	0	0	0	0	0	0	0	0	0	0	0	0	0	0	0	0	0	0	0	0	0	0	0	0	0	0	0	0	0	0	0	-2	0	0	0	0	0	0	0	0	0	0	0	0	0	0	0	0	0	0	0	0	0	0	0	0	0	0	0	0	0	0	0	0	0	0	0	0	0	0	0	0	0	0	0	0	0	0	0	0	0	0	0	0	0	0	0	0	0	0	0	0	0	-8.03	0	0	0	0	0	0	0	0	0	0	0	0	0	0	0	0	0	0	0	0	0	0	0	0	0	0	0	0	0	0	0	0	0	0	0	0	0	0	0	0	0	0	0	0	0	0	0	0	0	0	0	0	0	0	0	0	0	0	0	0	0	0	0	0	0	0	0	0	0	0	0	0	0	0	0	0	0	0	0	0	0	0	0	0	0	0	0	0	0	0	0	0	0	0	0	0	0	0	0	0	0	0	0	0	0	0	0	0	0	0	0	0	0	0	0	0	0	0	0	0	0	0	0	0	0	0	0	0	0	0	0	0	0	-0.199999999999999	0	0	0	0	0	0	0	0	0	0	0	0	0	0	0	0	0	0	0	0	0	0	0	0	0	0	0	0	0	0	0	0	0	0	0	0	0	0	0	0	0	0	0	0	0	0	0	0	0	0	0	0	0	0	0	0	0	0	0	0	0	-8.03	0	0	0	0	0	0	0	0	0	0	0	0	0	0	0	0	0	0	0	0	0	0	0	0	0	0	0	0	0	0	0	0	0	0	0	0	0	0	0	0	0	0	0	0	0	0	0	0	0	0	0	0	0	0	0	0	0	0	0	0	0	0	0	0	0	0	0	0	0	0	0	0	0	0	0	0	0	0	0	0	0	0	0	0	0	0	0	0	0	0	0	0	0	0	0	0	0	0	0	0	0	0	0	0	0	0	0	0	0	0	0	0	0	0	0	0	0	0	0	0	0	0	0	0	0	0	0	0	0	0	0	0	0	0.0700000000000003	0	0	0	0	0	0	0	0	0	0	0	0	0	0	0	0	0	0	0	0	0	0	0	0	0	0	0	0	0	0	0	0	0	0	0	0	0	0	0	0	0	0	0	0	0	0	0	0	0	0	0	0	0	0	0	0	0	0	0	0	0	-1	0	0	0	0	0	0	0	0	0	0	0	0	0	0	0	0	0	0	0	0	0	0	0	0	0	0	0	0	0	0	0	0	0	0	0	0	0	0	0	0	0	0	0	0	0	0	0	0	0	0	0	0	0	0	0	0	0	0	0	0	0	0	0	0	0	0	0	0	0	0	0	0	0	0	0	0	0	0	0	0	0	0	0	0	0	0	0	0	0	0	0	0	0	0	0	0	0	0	0	0	0	0	0	0	0	0	0	0	0	0	0	0	0	0	0	0	0	0	0	0	0	0	0	0	0	0	0	0	0	0	0	0	0	-4	0	0	0	0	0	0	0	0	0	0	0	0	0	4.57	5.15	0.58	1.61	0.58	5.15	5.15	5.15	4.82	0.58	0.77	-2.18	2.83	2.06	0.57	3.63	3.69	5.08	5.15	0.58	0.58	2	0	0.73	0.58	5.15	2.83	0.910000000000002	-1.55	-0.969999999999999	5.15	-2.28	0.580000000000001	2.51	0.250000000000002	-3.5	2.91	0.4	0.609999999999999	1.51	2.65	3.39	2.87	0.579999999999998	3.22	1.21	0.140000000000001	-1.07	0.439999999999998	0.540000000000001	-0.93	-0.31	0.58	0.39	0.569999999999999	2.46	2.38	5.19	0.580000000000002	1.37	1.73	1.84	0.569999999999997	3.03	-0.55	-1.27	-0.48	1.26	-0.130000000000003	0.119999999999999	7.48	0.17	2.37	4	0.0100000000000016	-6.28	-1.5	0.120000000000001	-0.470000000000001	6.5	2.77	-0.730000000000004	4.1	7.48	4.96	5.7	0.579999999999998	0.759999999999998	0.58	2.49	-1.33	6.61	0.280000000000001	0.289999999999999	-2.19	7.47999999999999	-1.45	0.66	6.15	0.580000000000002	0.0799999999999983	-0.0600000000000005	0.360000000000001	-0.329999999999998	-3.24	4.55	-0.00999999999999956	-0.59	1.83	0.45	2.44	1.67	3.22	1.53	0.75	1.03	2.88	3.17	2.64	7.36	-0.55	3.15	1.83	0.25	0.579999999999998	6.63	2.21	-0.750000000000001	5.7	-1.18	-4.38	-0.120000000000001	-0.809999999999999	4.53	-4.94	3.25	-5.66	0.0200000000000009	1.94	1.5	0.69	3.09	4.8	0.76	-0.909999999999999	0.880000000000003	1.7	-0.73	1.61	0.58	3.59	2.53	-2.07	1.38	0.25	-0.34	4.21	1.18	-0.630000000000001	3.82	7.05	1.38	2.35	-0.57	0.149999999999999	-2.25	3.7	2.17	-1.55	1.14	1.35	2.19	0.850000000000001	0.69	2.01	-1.16	-0.63	-2.54	-1.73	1.8	5.15	-0.63	-1.25	3.84	-3.96	-1.03	-0.120000000000001	0.59	0.580000000000002	5.15	-2.84	0.49	0.579999999999998	1.13	2.02	0.659999999999999	0.211666666666668	2.495	-0.51	-0.0890000000000004	-0.227142857142859	0.578571428571429	0.576666666666666	1.88	2.5855	0.334285714285715	1.30714285714286	-1.06375	1.43125	1.16857142857143	0.676666666666668	1.99571428571429	2.3095	3.8	3.18142857142857	0.578571428571429	0.786666666666665	0.963750000000001	-0.11142857142857	0.113333333333333	0.172000000000001	0.998571428571429	2.04333333333333	0.738571428571429	-0.0712499999999991	-1.55375	3.82166666666667	-0.148888888888889	0.855882352941176	0.677692307692309	1.41555555555556	-0.1775	1.21928571428571	-0.23	1.15444444444444	2.1575	0.500000000000002	0.997777777777777	-0.69857142857143	3.03230769230769	0.00583333333333158	1.56	0.448333333333334	0.110833333333334	0.385000000000002	-0.00250000000000128	-0.19	-0.0149999999999988	0.721250000000001	0.418749999999999	-0.5535	-0.0566666666666684	1.08111111111111	1.15466666666666	-0.224999999999998	-0.731111111111112	1.10142857142857	0.226153846153846	1.19857142857143	0.84375	-1.08454545454545	1.104	-0.318	2.083	-2.6625	-1.09909090909091	0.537142857142861	0.726666666666667	2.04	0.411249999999999	-0.134	-1.98277777777778	0.126249999999999	1.48166666666667	-1.42375	0.485714285714284	0.638333333333332	-0.459000000000003	0.388749999999998	3.35125	-0.584666666666671	-2.35166666666667	1.19857142857143	-1.278	0.571666666666667	1.01272727272727	-0.422142857142855	0.409999999999997	-0.645	0.677499999999998	0.872499999999999	2.20294117647059	1.21599999999999	-0.662500000000001	0.987500000000001	0.983750000000004	0.897777777777776	1.60666666666667	0.274374999999999	2.10818181818182	-1.62	-0.216666666666669	0.744166666666667	0.689230769230768	-0.0430000000000001	0.624705882352941	1.33818181818182	-0.303000000000001	0.621249999999998	0.010625000000001	0.0379999999999994	-0.494285714285715	1.05571428571429	1.305	1.594375	2.43692307692308	-0.359999999999999	1.114	0.571428571428571	1.67636363636364	1.15181818181819	3.17176470588235	-0.0600000000000023	1.08	0.0890909090909098	-0.983333333333334	-3.85941176470588	-1.23272727272727	2.17444444444444	1.63454545454545	1.15416666666667	-1.52272727272727	1.113	-0.238000000000001	-0.908999999999999	0.318181818181818	0.195714285714287	1.35714285714286	0.315555555555553	0.741111111111111	0.687272727272726	-0.0650000000000013	1.366	-0.363333333333333	1.04	0.00375000000000014	1.375	1.25375	-1.18181818181818	2.01888888888889	0.341111111111108	-0.350000000000001	0.493749999999999	1.327	0.144	-0.327999999999999	2.583	1.15166666666667	2.22666666666667	1.49066666666667	0.778499999999999	1.07	1.41846153846154	1.3875	-0.125555555555554	-0.00818181818181785	1.37888888888889	0.0166666666666657	2.06	2.23	1.31090909090909	-1.237	-0.863333333333333	0.312222222222221	-1.24769230769231	0.91	2.3875	0.232666666666667	1.61858585858586	0.735555555555555	-0.778823529411765	1.27	1.254	1.38	1.778	0.0478947368421032	1.226	0.833636363636362	1.35277777777778	0.489999999999998	0.406874999999999	0.347619047619046	3.06	0.44	0.58	1.21	-1.57	-3.28	-4	-0.550000000000001	4.52	-3.7	-1.9	-0.519999999999999	-0.74	-4	0.58	3.5	4.16	4.8	0.58	0.58	5.15	5.15	3.51	-1.63	5.15	0.0700000000000003	1.33	-0.95	-3.9	0.58	0.58	-0.26	0.51	0.48	2.76	0.58	-0.959999999999999	4.44	-3.5	1.08	0.83	0.140000000000001	-1.74	0.58	4.65	-0.859999999999999	0.890000000000001	0.8	11.76	1.3	0.42	2.14	3.28	2.37	-3.81	-2.38	0.82	-3.37	-1.16	0.859999999999996	4.96	0.82	4.95	1.77	-0.31	-1.7	-1.2	2.82	-2.82	4.6	7.48	-0.0800000000000001	-1.45	3	0.669999999999999	-0.120000000000001	1.6	0.579999999999998	-1.28	1.51	0.579999999999998	2.27	-1.16	6.19	0.579999999999998	5.7	0.569999999999999	-4.56	1.26	-2.06	-0.840000000000003	-6.24	2.05	2.6	-0.3	0.579999999999998	-0.0500000000000007	-2.61	0.17	2.38	-0.32	-1.02	1.33	5.24	0.57	4.55	4.04	1.15	-0.58	1.99	1.31	2.03	3.54	4.34	1.44	0.73	3.77	1.64	0.0700000000000003	-0.870000000000001	-0.4	2.06	-0.19	1.13	-6.33	7.48	3.2	-1.71	-2.43	0.57	-2.82	-4.21	0.579999999999998	-1.74	-1.49	-4.93	-1.31	3.19	0.93	0.56	5.05	0.54	4.97	3.29	0.54	2.2	3.1	-0.149999999999999	1.09	1.15	2.86	0.15	-0.840000000000001	0.640000000000001	-1.88	5.37	-0.65	1.35	0.21	0.890000000000001	3.97	2.51	0.579999999999998	3.36	-1.31	0.37	3.18	-1.96	3.51	-0.719999999999999	1.73	-2.16	-1.5	-1.14	-1.02	-0.32	0.5	-0.199999999999999	-1.45	-1.39	5.15	0.0499999999999998	-0.98	-2.05	0.74	0.75	1.15	-0.52	0.58	-0.119999999999999	0.87	-1.82	0.580000000000002	0.58	0.58	-1.29	-0.316666666666666	1.89	1.055	-0.5045	-0.894285714285715	-1.77	-0.946666666666667	0.381666666666668	2.049	-0.62	-2.38285714285714	-0.282499999999999	2.83625	0.800000000000002	0.724444444444444	0.870000000000001	2.7785	3.62	0.494285714285715	-0.98	1.82166666666667	1.5725	2.96285714285714	0.209999999999999	2.878	0.0571428571428587	2.11833333333333	1.40285714285714	0.6525	-0.678750000000001	-0.635	-0.00111111111111128	0.521764705882354	0.563076923076922	0.113333333333333	0.482500000000002	1.09071428571428	0.63125	-1.08333333333333	-0.110833333333336	0.264999999999999	0.342222222222222	0.450714285714287	1.22384615384615	0.634166666666667	1.32	1.3725	0.226666666666667	2.76622222222222	2.56	0.369999999999999	-0.166250000000001	1.96125	-1.26	-0.99	-0.101111111111111	-0.326666666666667	1.05066666666666	-2.89416666666667	3.73333333333333	1.92571428571429	0.286153846153846	0.572857142857144	0.805000000000001	-1.92181818181818	-0.0859999999999994	0.200999999999999	2.494	-2.24416666666667	-0.83	-0.387857142857143	-0.0226666666666659	-0.65	-0.0837500000000002	1.831	0.689444444444444	1.4225	1.34388888888889	-1.58875	0.525714285714287	-1.86	-1.558	-0.68125	2.69375	0.0973333333333315	-2.35166666666667	-1.30571428571429	1.734	0.0216666666666665	0.360909090909091	0.548571428571428	-0.379000000000001	-0.746	-0.180000000000003	-1.38375	1.39	0.972666666666669	-1.715	0.998750000000001	2.48375	-0.784444444444444	0.254999999999999	-1.345625	1.7609090909091	-0.158333333333333	-0.144166666666663	1.15	1.21846153846154	-0.178000000000001	0.948235294117647	0.187272727272727	1.603	0.95875	-0.185625000000002	0.65	-0.411428571428573	1.63428571428571	1.15875	1.0875	-0.669999999999998	-0.236000000000001	1.022	0.169999999999998	1.01454545454546	-1.78818181818182	3.27882352941176	1.41066666666666	-0.288	0.173636363636366	-2.19222222222222	-1.56411764705883	-3.03818181818182	1.16999999999999	-0.494545454545456	0.44583333333334	0.643636363636364	0.686999999999998	0.898	-0.930999999999999	-0.123636363636365	2.73857142857143	0.668571428571427	0.396666666666668	0.575555555555555	1.12272727272727	1.50142857142857	1.652	0.997777777777779	1.12428571428571	2.4475	1.07125	0.960000000000001	-1.25181818181818	-0.35	1.25111111111111	0.868461538461538	-0.3325	0.783000000000001	-0.247	-0.287000000000001	2.111	2.11	-1.155	1.828	0.9015	0.946	1.91230769230769	0.0587499999999999	1.04222222222222	-0.149090909090908	1.39722222222222	0.108888888888888	0.00636363636363768	0.0209090909090932	-1.31909090909091	-1.581	-0.86	0.33111111111111	-0.973846153846154	1.49285714285714	2.3875	-0.439333333333334	1.61216666666667	-0.357777777777777	-0.237058823529413	2.31	0.175000000000001	-1.05125	1.786	-0.119473684210526	0.887000000000002	0.210909090909091	1.36833333333333	-0.374545454545455	-0.00187499999999829	0.458571428571428	3.06	0.44	0.58	1.21	-1.57	-3.28	5.15	5.15	4.52	-3.7	-1.9	-1.37	-0.74	-4	0.57	3.63	3.69	4.8	2.02	0.58	0.58	2	0	-1.63	5.15	5.15	2.24	-0.95	-3.9	-0.969999999999999	3.39	-2.28	0.580000000000001	0.85	0.450000000000001	-3.5	0.58	4.44	-3.5	1.51	2.65	0.140000000000001	2.87	0.58	4.65	-0.0699999999999994	0.140000000000001	-1.07	11.76	1.3	0.19	2.14	0.58	2.37	-3.81	-2.38	0.82	5.19	-1.16	1.37	4.96	0.82	4.95	1.77	-0.55	-1.7	-1.2	2.82	-0.130000000000003	4.6	7.48	-0.0800000000000001	2.37	3.07	0.669999999999999	-5.55	-1.5	0.120000000000001	-1.28	6.5	0.579999999999998	2.27	-1.16	7.48	4.96	5.7	0.569999999999999	0.759999999999998	1.26	-2.06	-1.33	-6.24	2.05	1.8	-0.3	1.15	-1.45	-1.84	0.17	2.38	-0.32	-1.02	0.360000000000001	-0.109999999999998	-3.24	4.55	1.08	-0.59	1.83	1.3	2.44	2.03	3.54	4.34	0.75	1.03	2.88	2.73	2.27	5.81	-0.55	2.06	1.83	1.08	-6.33	7.48	2.66	-0.750000000000001	-2.43	-0.769999999999998	-4.38	-0.120000000000001	-0.809999999999999	-1.74	-4.94	-3.19	-5.66	0.0200000000000009	1.94	0.56	0.730000000000001	0.54	4.8	0.76	-0.909999999999999	2.02	3.1	-0.73	1.45	0.58	3.59	0.15	-0.840000000000001	0.640000000000001	-1.88	2.87	4.21	1.35	0.21	1.8	7.05	2.51	2.35	0.939999999999996	-1.31	-2.19	3.18	-1.96	-1.55	1.14	1.35	2.19	-1.5	-1.14	-1.02	-0.32	0.5	-2.54	-1.73	-1.39	5.15	0.0499999999999998	-0.98	2.83	-0.62	-1.03	-0.120000000000001	-0.52	0.58	0.879999999999999	-1.44	-1.82	0.579999999999998	1.13	2.02	0.659999999999999	-0.0525000000000002	2.1925	0.272499999999999	-0.29675	-0.560714285714287	-0.595714285714285	-0.185	1.13083333333333	2.31725	-0.142857142857142	-0.537857142857143	-0.673124999999999	2.13375	0.984285714285715	0.700555555555557	1.43285714285714	2.544	3.71	1.83785714285714	-0.200714285714286	1.30416666666667	1.268125	1.42571428571429	0.161666666666667	1.525	0.527857142857144	2.08083333333333	1.07071428571428	0.290625	-1.11625	1.59333333333333	-0.0749999999999993	0.688823529411764	0.620384615384616	0.764444444444445	0.1525	1.155	0.200625	0.0355555555555558	1.02333333333333	0.3825	0.670000000000002	-0.123928571428571	2.12807692307692	0.32	1.44	0.910416666666666	0.168749999999999	1.62586842105263	1.27875	0.0899999999999999	-0.0906250000000011	1.34125	-0.420625	-0.77175	-0.0788888888888888	0.377222222222223	1.10266666666666	-1.55958333333333	1.50111111111111	1.51357142857143	0.256153846153845	0.885714285714286	0.824375	-1.50318181818182	0.508999999999999	-0.0585000000000004	2.2885	-2.45333333333333	-0.964545454545455	0.0746428571428552	0.352	0.694999999999999	0.16375	0.8485	-0.646666666666665	0.774374999999999	1.41277777777778	-1.50625	0.505714285714285	-0.610833333333332	-1.0085	-0.14625	3.0225	-0.24366666666667	-2.35166666666667	-0.0535714285714288	0.227999999999998	0.296666666666667	0.686818181818182	0.0632142857142881	0.015500000000003	-0.695500000000001	0.248749999999998	-0.255625	1.79647058823529	1.09433333333333	-1.18875	0.993124999999999	1.73375	0.0566666666666666	0.930833333333334	-0.535625	1.93454545454546	-0.889166666666666	-0.180416666666666	0.947083333333333	0.953846153846154	-0.1105	0.786470588235294	0.762727272727274	0.649999999999999	0.789999999999999	-0.0875000000000021	0.344	-0.452857142857143	1.345	1.231875	1.3409375	0.883461538461535	-0.298	1.068	0.370714285714285	1.34545454545455	-0.31818181818182	3.22529411764705	0.675333333333334	0.395999999999997	0.131363636363638	-1.58777777777778	-2.71176470588236	-2.13545454545455	1.67222222222222	0.57	0.800000000000001	-0.439545454545453	0.900000000000002	0.33	-0.92	0.0972727272727276	1.46714285714286	1.01285714285714	0.35611111111111	0.658333333333333	0.904999999999999	0.718214285714286	1.509	0.317222222222223	1.08214285714286	1.225625	1.223125	1.106875	-1.21681818181818	0.834444444444445	0.796111111111109	0.259230769230768	0.0806249999999995	1.055	-0.0515000000000008	-0.307499999999999	2.347	1.63083333333333	0.535833333333333	1.65933333333333	0.839999999999998	1.008	1.66538461538462	0.723125	0.458333333333334	-0.0786363636363649	1.38805555555556	0.0627777777777769	1.03318181818182	1.12545454545455	-0.0040909090909107	-1.409	-0.861666666666667	0.321666666666667	-1.11076923076923	1.20142857142857	2.3875	-0.103333333333332	1.61823798627002	0.188888888888888	-0.507941176470588	1.79	0.714500000000001	0.164375	1.782	-0.0357894736842113	1.0565	0.522272727272728	1.36055555555555	0.0577272727272717	0.202500000000001	0.403095238095238
chrXI_390188_T_G_-	YKL026C_chrXI_390188_T_G_72_2	FALSE	0.0754723869352577	UpStream	TRUE	TRUE	FALSE	FALSE	TRUE	TRUE	TRUE	TRUE	-0.356154311114484	1	73	1	0	0	-1	1	0	0	0	0.401315789473684	1.01666666666667	4.72639049197256	NA	NA	3	393	46	15	305	5.84	0.354331	0.449	0.551	0	0	0	0	0	0	0	0	0	0	0	0	0	0	0	0	0	0	0	0	0	0	0	0	0	0	0	0	0	0	0	0	0	0	0	0	0	0	0	0	0	0	0	0	0	0	0	0	0	0	0	0	0	0	0	0	0	0	0	0	0	0	0	0	0	0	0	0	0	0	0	0	0	0	0	0	0	0	0	0	0	0	0	0	0	0	0	0	0	0	0	0	0	0	0	0	0	0	0	0	0	0	0	0	0	0	0	0	0	0	0	0	0	0	0	0	0	0	0	0	0	0	0	0	0	0	0	0	0	0	0	0	0	0	0	0	0	0	0	0	0	0	0	0	0	0	0	0	0	0	0	0	0	0	0	0	0	0	0	0	0	0	0	0	0	0	0	0	0	0	0	0	0	0	0	0	0	0	0	0	0	0	0	0	0	0	0	0	0	0	0	0	0	0	0	0	0	0	0	0	0	0	0	0	0	0	0	0	0	0	0	0	0	0	0	0	0	0	0	0	0	0	0	0	0	0	0	0	0	0	0	0	0	0	0	0	0	0	0	0	0	0	0	0	0	0	0	0	0	0	0	0	0	0	0	0	0	0	0	0	0	0	0	0	0	0	0	0	0	0	0	0	0	0	0	0	0	0	0	0	0	0	0	0	0	0	0	0	0	0	0	0	0	0	0	0	0	0	0	0	0	0	0	0	0	0	0	0	0	0	0	0	0	0	0	0	0	0	0	0	0	0	0	0	0	0	0	0	0	0	0	0	0	0	0	0	0	0	0	0	0	0	0	0	0	0	0	0	0	0	0	0	0	0	0	0	0	0	0	0	0	0	0	0	0	0	0	0	0	0	0	0	0	0	0	0	0	0	0	0	0	0	0	0	0	0	0	0	0	0	0	0	0	0	0	0	0	0	0	0	0	0	0	0	0	0	0	0	0	0	0	0	0	0	0	0	0	0	0	0	0	0	0	0	0	0	0	0	0	0	0	0	0	0	0	0	0	0	0	0	0	0	0	0	0	0	0	0	0	0	0	0	0	0	0	0	0	0	0	0	0	0	0	0	0	0	0	0	0	0	0	0	0	0	0	0	0	0	0	0	0	0	0	0	0	0	0	0	0	0	0	0	0	0	0	0	0	0	0	0	0	0	0	0	0	0	0	0	0	0	0	0	0	0	0	0	0	0	0	0	0	0	0	0	0	0	0	0	0	0	0	0	0	0	0	0	0	0	0	0	0	0	0	0	0	0	0	0	0	0	0	0	0	0	0	0	0	0	0	0	0	0	0	0	0	0	0	0	0	0	0	0	0	0	0	0	0	0	0	0	0	0	0	0	0	0	0	0	0	0	0	0	0	0	0	0	0	0	0	0	0	0	0	0	0	0	0	0	0	0	0	0	0	0	0	0	0	0	0	0	0	0	0	0	0	0	0	0	0	0	0	0	0	0	0	0	0	0	0	0	0	0	0	0	0	0	0	0	0	0	0	0	0	0	0	0	0	0	0	0	0	0	0	0	0	0	0	0	0	0	0	0	0	0	0	0	0	0	0	0	0	0	0	0	0	0	0	0	0	0	0	0	0	0	0	0	0	0	0	0	0	0	0	0	0	0	0	0	0	0	0	0	0	0	0	0	0	0	0	0	0	0	0	0	0	0	0	0	0	0	0	0	0	0	0	0	0	0	0	0	0	0	0	0	0	0	0	0	0	0	0	0	0	0	0	0	0	0	0	0	0	0	0	0	0	0	0	0	0	0	0	0	0	0	0	0	0	0	0	0	0	0	0	0	0	0	0	0	0	0	0	0	0	0	0	0	0	0	0	0	0	0	0	0	0	0	0	0	0	0	0	0	0	0	0	0	0	0	0	0	0	0	0	0	0	0	0	0	0	0	0	0	0	0	0	0	0	0	0	0	0	0	0	0	0	0	0	0	0	0	0	0	0	0	0	0	0	0	0	0	0	0	0	0	0	0	0	0	0	0	0	0	0	0	0	0	0	0	0	0	0	0	0	0	0	0	0	0	0	0	0	0	0	0	0	0	0	0	0	0	0	0	0	0	0	0	0	0	0	0	0	0	0	0	0	0	0	0	0	0	0	0	0	0	0	0	0	0	0	0	0	0	0	0	0	0	0	0	0	0	0	0	0	0	0	0	0	0	0	0	0	0	0	0	0	0	0	0	0	0	0	0	0	0	0	0	0	0	0	0	0	0	0	0	0	0	0	0	0	0	0	0	0	0	0	0	0	0	0	0	0	0	0	0	0	0	0	0	0	0	0	0	0	0	0	0	0	0	0	0	0	0	0	0	0	0	0	0	0	0	0	0	0	0	0	0	0	0	0	0	0	0	0	0	0	0	0	0	0	0	0	0	0	0	0	0	0	0	0	0	0	0	0	0	0	0	0	0	0	0	0	0	0	0	0	0	0	0	0	0	0	0	0	0	0	0	0	0	0	0	0	0	0	0	0	0	0	0	0	0	0	0	0	0	0	0	0	0	0	0	0	0	0	0	0	0	0	0	0	0	0	0	0	0	0	0	0	0	0	0	0	0	0	0	0	0	0	0	0	0	0	0	0	0	0	0	0	0	0	0	0	0	0	0	0	0	0	0	0	0	0	0	0	0	0	0	0	0	0	0	0	0	0	0	0	0	0	0	0	0	0	0	0	0	0	0	0	0	0	0	0	0	0	0	0	0	0	0	0	0	0	0	0	0	0	0	0	0	0	0	0	0	0	0	0	0	0	0	0	0	0	0	0	0	0	0	0	0	0	0	0	0	0	0	0	0	0	0	0	0	0	0	0	0	0	0	0	0	0	0	0	0	0	0	0	0	0	0	0	0	0	0	0	0	0	0	0	0	0	0	0	0	0	0	0	0	0	0	0	0	0	0	0	0	0	0	0	0	0	0	0	0	0	0	0	0	0	0	0	0	0	0	0	0	0	0	0	0	0	0	0	0	0	0	0	0	0	0	0	0	0	0	0	0	0	0	0	0	0	0	0	0	0	0	0	0	0	0	0	0	0	0	0	0	0	0	0	0	0	0	0	0	0	0	0	0	0	0	0	0	0	0	0	0	0	0	0	0	0	0	0	0	0	0	0	0	0	0	0	0	0	0	0	0	0	0	0	0	0	0	0	0	0	0	0	0	0	0	0	0	0	0	0	0	0	0	0	0	0	0	0	0	0	0	0	0	0	0	0	0	0	0	0	0	0	0	0	0	0	0	0	0	0	0	0	0	0	0	0	0	0	0	0	0	0	0	0	0	0	0	0	0	0	0	0	0	0	0	0	0	0	0	0	0	0	0	0	0	0	0	0	0	0	0	0	0	0	0	0	0	0	0	0	0	0	0	0	0	0	0	0	0	0	0	0	0	0	0	0	0	0	0	0	0	0	0	0	0	0	0	0	0	0	0	0	0	0	0	0	0	0	0	0	0	0	0	0	0	0	0	0	0	0	0	0	0	0	0	0	0	0	0	0	0	0	0	0	0	0	0	0	0	0	0	0	0	0	0	0	0	0	0	0	0	0	0	0	0	0	0	0	0	0	0	0	0	0	0	0	0	0	0	0	0	0	0	0	0	0	0	0	0	0	0	0	0	0	0	0	0	0	0	0	0	0	0	0	0	0	0	0	0	0	0	0	0	0	0	0	0	0	0	0	0	0	0	0	0	0	0	0	0	0	0	0	0	0	0	0	0	0	0	0	0	0	0	0	0	0	0	0	0	0	0	0	0	0	0	0	0	0	0	0	0	0	0	0	0	0	0	0	0	0	0	0	0	0	0	0	0	0	0	0	0	0	0	0	0	0	0	0	0	0	0	0	0	0	0	0	0	0	0	0	0	0	0	0	0	0	0	0	0	0	0	0	0	0	0	0	0	0	0	0	0	0	0	0	0	0	0	0	0	0	0	0	0	0	0	0	0	0	0	0	0	0	0	0	0	0	0	0	0	0	0	0	0	0	0	0	0	0	0	0	0	0	0	0	0	0	0	0	0	0	0	3.34	0.489999999999998	0.58	-3.32	-4	-4	-3.43	5.13	0.91	-4	-0.55	-3.14	1.98	1.19	0.58	5.11	5.08	3.69	5.15	-0.569999999999999	-1.83	-4	3.43	0.58	0.58	5.14	0.0600000000000005	-1.11	-2.33	0.58	2.03	-2.26	0.19	-0.240000000000001	-0.27	4.93000000000001	2.27	-4	-1.5	0.58	-0.44	2.1	0.580000000000001	5.04	1.04	0.85	1.26	0.18	-1.72	0.58	-0.6	2.39	1.67	-3.99	-3.8	-0.55	-0.42	4.22	-2.05	5.46	0.569999999999999	-0.249999999999999	0.57	-3.18	0.699999999999999	2.99	-2.51	0.959999999999999	-4.54	-4.36	2.07	-0.910000000000002	0	2.63	7.44	-1.42	-1.99	1.72	-1.21	1.43	-6.18	-1.6	1.31	0.519999999999996	-6.05	-6.32	-3.12	0.579999999999998	0.58	3.09	0.52	6.61	-5.4	1.8	-1.49	1.84	-6.33	-4.77	0.969999999999999	2.53	-0.779999999999999	0.0400000000000009	-6.33	3.82	0.569999999999999	2.21	0.14	1.59	-1.35	1.79	0.6	2.88	-1.84	0.440000000000001	0.58	-0.0300000000000002	2.41	-0.199999999999999	-0.430000000000001	0.63	-4.92	1.48	-2.31	-0.39	-4.77000000000001	0.579999999999998	0.35	-4.63	-6.28	-2.23	1.26	-6.33	2.28	-2.88	3.75	-5.5	0.0100000000000016	3.1	-1.16	0.35	4.88	-3.02	3.08	0.92	-1.79	0.579999999999998	-0.99	1.27	1.09	0.58	-1.76	1.17	-3.8	1.47	1.03	0.0700000000000003	-3.37	3.23	-1.99	-0.92	2.71	-0.52	1.88	0.73	1.27	-1.6	-1.24	5.01	-2.02	-0.500000000000001	0.58	-3.23	-0.18	-0.12	-0.589999999999998	-2.5	-0.95	-3.88	0.83	-3.13	3.87	-3.99	1.72	-3.26	0.58	-0.2	0.930000000000001	-3.98	-2.53	1.35	-1.21	-1.13	2.36	1.8	0.470000000000001	2.35	-0.0649999999999977	1.73666666666667	0.309999999999999	-0.358000000000001	-2.07428571428571	-1.75142857142857	0.576666666666666	3.18333333333334	1.908	-0.598571428571431	-0.862857142857143	-1.02875	1.07875	-0.187142857142858	1.47111111111111	2.67142857142857	2.838	3.41285714285714	3.14142857142857	-1.2	1.26833333333333	1.005	1.23285714285714	0.671666666666667	-0.936	2.16	2.28166666666667	0.17	-0.56625	-0.72125	3.105	0.327777777777778	0.174117647058821	1.08692307692308	1.42222222222222	0.919166666666666	1.14428571428572	-0.84	-0.628888888888888	0.861666666666665	0.083000000000002	0.698888888888892	0.0807142857142864	1.62923076923077	-0.272500000000001	1.08333333333333	1.645	-0.0316666666666681	0.0950000000000024	0.918749999999999	0.285	-0.546250000000001	0.818750000000001	-0.956249999999999	-2.058	-1.39222222222222	0.0255555555555551	0.0459999999999994	-2.61666666666667	-0.043333333333333	-0.0528571428571425	0.138461538461538	0.572857142857142	0.0675000000000008	-0.984545454545454	-0.43	-0.243	1.574	-0.681666666666668	-2.61727272727273	0.604285714285716	0.478000000000002	1.01	0.51375	0.920999999999999	1.02166666666666	0.223749999999999	1.71055555555556	-1.3325	2.73	-1.06666666666667	-1.56	-0.242500000000003	2.11875	-2.38933333333333	-2.35166666666667	-0.581428571428571	0.184000000000001	-0.271666666666667	-0.279999999999998	-0.0392857142857146	-0.948999999999998	-2.064	0.205	-0.5175	1.02470588235295	0.800666666666668	-3.055	0.53125	1.06625	-1.56111111111111	-0.433333333333332	-1.165	2.35545454545455	-0.890000000000001	1.5125	1.22083333333333	0.91	-0.0179999999999998	0.651176470588235	0.948181818181818	0.308000000000001	0.905000000000001	-0.27	0.588	0.0214285714285714	1.46142857142857	0.597499999999998	1.611875	1.60461538461538	0.0469999999999988	0.615	1.16857142857143	1.84272727272727	-2.95454545454545	3.01117647058823	1.32466666666667	-1.19	-1.54181818181818	-2.10333333333333	-1.14	-1.39181818181818	1.48222222222222	0.077272727272728	1.39083333333333	-0.426363636363636	1.164	1.332	-0.762	0.208181818181817	0.828571428571427	0.511428571428571	0.457777777777778	1.14666666666667	0.932727272727272	1.30142857142857	1.335	1.53222222222222	1.60714285714286	0.91375	1.3675	1.2475	-1.06818181818182	1.36222222222222	-0.382222222222222	-0.0753846153846141	0.97125	1.14	0.203000000000001	-0.234	3.262	-0.0183333333333326	2.85	1.64933333333333	0.750999999999999	1.427	0.920769230769228	0.317499999999999	1.33444444444444	0.107272727272726	1.37888888888889	0.523333333333333	1.47909090909091	1.60090909090909	-0.779999999999999	-1.277	-0.778666666666667	0.435555555555556	-1.19538461538462	0.081428571428571	2.3875	-0.889999999999999	-0.838333333333334	-0.153333333333332	0.0947058823529421	1.53222222222222	0.344000000000001	0.0162499999999994	1.892	-0.026315789473685	1.491	-0.559090909090909	1.38388888888889	-0.0518181818181809	0.197500000000002	-0.0957142857142852	5	0.81	1.8	-0.629999999999999	-1.98	0.58	-4	0.58	1.64	-4	0.58	2.61	2.71	2.63	0.58	0.58	3.37	4.8	0.58	0.58	4	3.53	-0.58	-0.110000000000001	5.15	-1.62	2.48	1.2	2.64	-0.41	-1.25	-3.47	2.39	-0.629999999999998	0.58	2.19	0.58	-4	0.58	0.58	0.0499999999999996	-1.32	-3.57	4.65	-3.33	4.44	-1.65	-0.64	-2.42	2.26	-1.07	-0.12	1.13	0.76	-3.81	-1.27	2.39	6.25	0.579999999999998	2.55	0.58	-0.779999999999999	-2.09	1.62	-1.17	0.26	-2.75	2.81	-6.14	0.12	-5.92	-2.46	3.23	4.64	2.44	-4.12	4.41	1.02999999999999	-4.27	-5.87	-6.16	0.579999999999998	1.18	7.36	6.07	-6.32	0.570000000000001	4.49	0.00999999999999979	2.34	-0.35	5.36	0	7.33	-1.02	-5.07	0.100000000000005	1.54	0.0700000000000003	1.88	1.82	-3.82	-5.59	1.62	-3.81	-4.32	4.52	0.73	-1.98	0.87	0.11	-1.33	-3.83	-0.66	0.0600000000000001	-1.71	1.32	-0.529999999999999	0.76	4.43	-5.43	2.54	-2.69	0.78	3.95	-1.24	-0.25	3.47	1.65	-5.41	-6.23	-6.11	-5.24	2.19	1.7	0.399999999999999	-1.63000000000001	-0.519999999999999	-4.7	-2.16	0.23	-1.01	3.05	-2.88	0.680000000000001	2.95	-0.11	-4.3	-1	2.03	-0.3	-0.0999999999999996	-3.8	0.0100000000000016	3.18	2.14	-4	1.22	-3.45	-0.6	-1.55	3.01	-0.719999999999999	1.53	0.57	-0.15	1.02	1.47	0.390000000000001	-1.37	1.77	-0.52	-0.73	-0.829999999999998	-0.52	-1.31	-1.2	3.29	-2.42	-2.88	3.87	2.48	0.87	-3.13	-1.16	1.6	0.970000000000001	0.58	-2.53	0.979999999999999	-0.119999999999999	-1.02	2.36	2.03	0.58	-1.45	-0.0400000000000009	2.64833333333333	0.234999999999999	0.318	0.952857142857143	0.56	-0.946666666666667	-0.921666666666667	2.598	0.312857142857142	-0.212857142857143	-0.317500000000001	3.18875	2.15571428571428	-0.0700000000000003	0.194285714285714	2.43	4.00714285714286	0.534285714285714	0.798571428571428	1.34	1.53125	1.61857142857143	-0.348333333333334	4.194	-1.10428571428571	1.88	1.97142857142857	1.1475	-1.51125	0.081666666666667	-0.477777777777778	1.20352941176471	0.153846153846155	0.106666666666666	-0.614166666666666	1.16571428571428	1.24125	0.699999999999999	1.185	0.682	0.641111111111108	-0.328571428571429	2.62692307692307	0.912500000000001	1.79666666666667	0.175833333333333	0.369166666666668	0.619	1.63875	-0.105	0.365	1.86375	0.115	0.572	1.23444444444444	0.728888888888889	2.15933333333333	-0.502500000000001	3.04555555555556	3.08	0.373846153846154	1.19857142857143	1.58125	-2.02181818181818	1.448	0.126000000000001	3.003	-4.225	0.688181818181819	-0.454999999999998	0.225999999999999	0.380000000000001	-0.186250000000001	0.776	-2.315	1.325	1.115	-1.68	-1.71857142857143	-0.155000000000001	-0.456999999999997	-0.0500000000000007	3.92625	1.90199999999999	-2.35166666666667	0.474285714285715	0.272000000000002	0.864999999999998	1.65363636363636	0.165714285714285	0.979999999999997	0.673	0.2925	0.00625000000000142	2.56823529411765	1.388	0.677499999999998	1.455	2.40125	1.67444444444444	2.295	0.09375	1.51363636363636	-0.888333333333334	-1.87333333333333	0.673333333333333	0.997692307692307	-0.203	0.921764705882353	0.577272727272727	0.992	0.675000000000001	0.0949999999999989	0.0999999999999996	-0.927142857142856	1.22857142857143	1.86625	1.07	0.162307692307692	-0.642999999999999	1.521	-0.427142857142857	0.848181818181821	2.31818181818182	3.43941176470588	0.0259999999999998	1.982	1.80454545454545	-1.07222222222222	-4.2835294117647	-2.87909090909091	1.86222222222222	1.06272727272727	0.209166666666665	-0.452727272727273	0.635999999999996	-0.672000000000001	-1.078	-0.0136363636363637	2.10571428571428	1.51428571428571	0.254444444444443	0.17	0.877272727272727	0.134999999999998	1.683	-0.897777777777778	0.557142857142857	1.5375	1.07875	0.96625	-1.36545454545455	0.306666666666667	1.97444444444445	0.593846153846155	-0.81	0.969999999999999	-0.305999999999999	-0.381	1.47	3.28	-1.77833333333333	1.66933333333333	0.929	0.588999999999999	2.41	1.12875	-0.417777777777777	-0.264545454545456	1.39722222222222	-0.397777777777776	0.587272727272728	0.65	0.771818181818183	-1.541	-0.944666666666667	0.207777777777778	-1.02615384615385	2.32142857142857	2.3875	0.683333333333334	-0.98	0.531111111111111	-1.11058823529412	2.04777777777778	1.085	0.3125	1.672	-0.0452631578947376	0.622	1.60363636363636	1.33722222222222	0.167272727272728	0.2075	0.901904761904762	3.5	0.81	1.8	-1.37	-1.98	0	-3.43	4.35	1.64	-4	0.58	1.97	2.71	2.63	0.58	5.11	4.49	4.8	5.15	0.58	-1.83	-4	-0.58	0.58	5.15	4.05	0.4	1.2	2.64	0.58	2.03	-2.26	0.19	-0.240000000000001	-0.27	4.93000000000001	0.58	-4	0.58	0.58	0.0499999999999996	2.1	0.580000000000001	4.65	-3.33	4.18	1.26	0.18	-2.42	2.26	-0.6	-0.12	1.13	-1.16	-3.81	-0.56	2.39	4.22	-2.05	2.55	0.58	-0.249999999999999	-2.09	1.62	-1.07	0.26	-2.75	2.81	-4.54	0.12	-5.92	-1.48	0	2.7	2.44	-1.42	-1.99	1.72	-1.21	1.43	-6.16	0.579999999999998	1.18	7.36	1.78	-6.32	0.570000000000001	2.78	0.58	2.34	-0.35	5.36	-1.22	7.33	-1.49	-5.07	-6.33	1.54	0.0700000000000003	1.88	1.82	-3.82	-5.61	3.82	0.569999999999999	2.21	2.74	0.73	-1.98	0.87	0.6	-1.33	-3.62	-0.66	0.0600000000000001	-0.0300000000000002	2.41	-0.529999999999999	-0.430000000000001	0.63	-4.92	2.54	-2.69	0.78	3.95	-1.24	0.35	2.38	1.65	-5.11	1.26	-6.33	-2.51	2.19	3.75	0.399999999999999	0.0100000000000016	3.1	-1.16	0.35	0.23	-1.01	3.08	0.92	0.42	2.34	-0.11	1.27	-0.92	2.03	-0.66	0.44	-3.8	1.47	3.18	2.14	-3.37	3.23	-1.99	-0.6	-1.13	3.01	1.88	1.53	0.690000000000001	-1.6	1.02	1.77	-2.02	-0.500000000000001	1.77	-3.23	-0.18	-0.12	-0.52	-1.31	-1.2	-3.88	0.83	-2.88	3.87	2.48	1.72	-3.26	0.459999999999999	-0.2	0.930000000000001	0.539999999999999	-2.53	0.979999999999999	-1.21	-1.02	2.36	2.03	0.470000000000001	-0.85	-0.0524999999999984	2.1925	0.272500000000001	-0.0200000000000005	-0.560714285714285	-0.595714285714285	-0.185	1.13083333333333	2.253	-0.142857142857142	-0.537857142857142	-0.673124999999999	2.13375	0.984285714285713	0.700555555555555	1.43285714285714	2.634	3.71	1.83785714285714	-0.200714285714286	1.30416666666667	1.268125	1.42571428571429	0.161666666666667	1.629	0.527857142857142	2.08083333333333	1.07071428571429	0.290625	-1.11625	1.59333333333333	-0.0749999999999993	0.688823529411764	0.620384615384616	0.764444444444445	0.1525	1.155	0.200625	0.0355555555555576	1.02333333333333	0.382500000000002	0.670000000000002	-0.123928571428571	2.12807692307692	0.32	1.44	0.910416666666666	0.168750000000001	0.357000000000001	1.27875	0.0900000000000007	-0.0906250000000002	1.34125	-0.420624999999999	-0.742999999999999	-0.0788888888888888	0.377222222222223	1.10266666666666	-1.55958333333333	1.50111111111111	1.51357142857143	0.256153846153847	0.885714285714284	0.824375000000001	-1.50318181818182	0.509	-0.0585000000000004	2.2885	-2.45333333333333	-0.964545454545455	0.0746428571428552	0.352	0.695	0.16375	0.848500000000001	-0.646666666666668	0.774374999999999	1.41277777777778	-1.50625	0.505714285714285	-0.610833333333332	-1.0085	-0.146249999999998	3.0225	-0.243666666666662	-2.35166666666667	-0.0535714285714288	0.227999999999998	0.296666666666667	0.686818181818182	0.0632142857142846	0.0154999999999994	-0.695499999999999	0.248749999999999	-0.255625	1.79647058823529	1.09433333333333	-1.18875	0.993124999999999	1.73375	0.0566666666666666	0.930833333333334	-0.535625	1.93454545454545	-0.889166666666668	-0.180416666666666	0.947083333333333	0.953846153846154	-0.1105	0.786470588235294	0.762727272727273	0.649999999999999	0.789999999999999	-0.0874999999999986	0.344	-0.452857142857143	1.345	1.231875	1.3409375	0.883461538461539	-0.298	1.068	0.370714285714286	1.34545454545455	-0.31818181818182	3.22529411764706	0.675333333333334	0.396000000000001	0.131363636363634	-1.58777777777778	-2.71176470588235	-2.13545454545455	1.67222222222222	0.57	0.799999999999997	-0.439545454545453	0.899999999999999	0.33	-0.919999999999998	0.0972727272727276	1.46714285714286	1.01285714285714	0.356111111111112	0.658333333333333	0.904999999999999	0.718214285714286	1.509	0.317222222222223	1.08214285714286	1.225625	1.223125	1.106875	-1.21681818181818	0.834444444444443	0.796111111111111	0.259230769230768	0.0806250000000013	1.055	-0.0515000000000008	-0.307500000000001	2.366	1.63083333333333	0.535833333333333	1.65933333333333	0.84	1.008	1.66538461538461	0.723125	0.458333333333334	-0.0786363636363649	1.38805555555555	0.0627777777777769	1.03318181818182	1.12545454545455	-0.00409090909090892	-1.409	-0.861666666666666	0.321666666666665	-1.11076923076923	1.20142857142857	2.3875	-0.103333333333333	-0.909166666666666	0.188888888888888	-0.507941176470588	1.79	0.714500000000001	0.164375	1.782	-0.0357894736842113	1.0565	0.522272727272728	1.36055555555556	0.0577272727272735	0.202500000000001	0.403095238095238
chrXI_392410_A_T_-	YKL025C_5UTR_0_2	FALSE	0.0079947203901334	TSS	TRUE	TRUE	FALSE	FALSE	TRUE	FALSE	TRUE	FALSE	-1.17015418461839	1	48	1	0	-1	1	0	0	0	0	0.355263157894737	1	5.3795793708694	0.098370752	0.0697958	16	967	231	77	131	1.18	0	0.45	0.45	0	0	0	0	0	0	0	0	0	0	0	0	0	0	0	0	0	0	0	0	0	0	0	0	0	0	0	0	0	0	0	0	0	0	0	0	0	0	0	0	0	0	0	0	0	0	0	0	0	0	0	0	0	0	0	0	0	0	0	0	0	0	0	0	0	0	0	0	0	0	0	0	0	0	0	0	0	0	0	0	0	0	0	0	0	0	0	0	0	0	0	0	0	0	0	0	0	0	0	0	0	0	0	0	0	0	0	0	0	0	0	0	0	0	0	0	0	0	0	0	0	0	0	0	0	0	0	0	0	0	0	0	0	0	0	0	0	0	0	0	0	0	0	0	0	0	0	0	0	0	0	0	0	0	0	0	0	0	0	0	0	0	0	0	0	0	0	0	0	0	0	0	0	0	0	0	0	0	0	0	0	0	0	0	0	0	0	0	0	0	0	0	0	0	0	0	0	0	0	0	0	0	0	0	0	0	0	0	0	0	0	0	0	0	0	0	0	0	0	0	0	0	0	0	0	0	0	0	0	0	0	0	0	0	0	0	0	0	0	0	0	0	0	0	0	0	0	0	0	0	0	0	0	0	0	0	0	0	0	0	0	0	0	0	0	0	0	0	0	0	0	0	0	0	0	0	0	0	0	0	0	0	0	0	0	0	0	0	0	0	0	0	0	0	0	0	0	0	0	0	0	0	0	0	0	0	0	0	0	0	0	0	0	0	0	0	0	0	0	0	0	0	0	0	0	0	0	0	0	0	0	0	0	0	0	0	0	0	0	0	0	0	0	0	0	0	0	0	0	0	0	0	0	0	0	0	0	0	0	0	0	0	0	0	0	0	0	0	0	0	0	0	0	0	0	0	0	0	0	0	0	0	0	0	0	0	0	0	0	0	0	0	0	0	0	0	0	0	0	0	0	0	0	0	0	0	0	0	0	0	0	0	0	0	0	0	0	0	0	0	0	0	0	0	0	0	0	0	0	0	0	0	0	0	0	0	0	0	0	0	0	0	0	0	0	0	0	0	0	0	0	0	0	0	0	0	0	0	0	0	0	0	0	0	0	0	0	0	0	0	0	0	0	0	0	0	0	0	0	0	0	0	0	0	0	0	0	0	0	0	0	0	0	0	0	0	0	0	0	0	0	0	0	0	0	0	0	0	0	0	0	0	0	0	0	0	0	0	0	0	0	0	0	0	0	0	0	0	0	0	0	0	0	0	0	0	0	0	0	0	0	0	0	0	0	0	0	0	0	0	0	0	0	0	0	0	0	0	0	0	0	0	0	0	0	0	0	0	0	0	0	0	0	0	0	0	0	0	0	0	0	0	0	0	0	0	0	0	0	0	0	0	0	0	0	0	0	0	0	0	0	0	0	0	0	0	0	0	0	0	0	0	0	0	0	0	0	0	0	0	0	0	0	0	0	0	0	0	0	0	0	0	0	0	0	0	0	0	0	0	0	0	0	0	0	0	0	0	0	0	0	0	0	0	0	0	0	0	0	0	0	0	0	0	0	0	0	0	0	0	0	0	0	0	0	0	0	0	0	0	0	0	0	0	0	0	0	0	0	0	0	0	0	0	0	0	0	0	0	0	0	0	0	0	0	0	0	0	0	0	0	0	0	0	0	0	0	0	0	0	0	0	0	0	0	0	0	0	0	0	0	0	0	0	0	0	0	0	0	0	0	0	0	0	0	0	0	0	0	0	0	0	0	0	0	0	0	0	0	0	0	0	0	0	0	0	0	0	0	0	0	0	0	0	0	0	0	0	0	0	0	0	0	0	0	0	0	0	0	0	0	0	0	0	0	0	0	0	0	0	0	0	0	0	0	0	0	0	0	0	0	0	0	0	0	0	0	0	0	0	0	0	0	0	0	0	0	0	0	0	0	0	0	0	0	0	0	0	0	0	0	0	0	0	0	0	0	0	0	0	0	0	0	0	0	0	0	0	0	0	0	0	0	0	0	0	0	0	0	0	0	0	0	0	0	0	0	0	0	0	0	0	0	0	0	0	0	0	0	0	0	0	0	0	0	0	0	0	0	0	0	0	0	0	0	0	0	0	0	0	0	0	0	0	0	0	0	0	0	0	0	0	0	0	0	0	0	0	0	0	0	0	0	0	0	0	0	0	0	0	0	0	0	0	0	0	0	0	0	0	0	0	0	0	0	0	0	0	0	0	0	0	0	0	0	0	0	0	0	0	0	0	0	0	0	0	0	0	0	0	0	0	0	0	0	0	0	0	0	0	0	0	0	0	0	0	0	0	0	0	0	0	0	0	0	0	0	0	0	0	0	0	0	0	0	0	0	0	0	0	0	0	0	0	0	0	0	0	0	0	0	0	0	0	0	0	0	0	0	0	0	0	0	0	0	0	0	0	0	0	0	0	0	0	0	0	0	0	0	0	0	0	0	0	0	0	0	0	0	0	0	0	0	0	0	0	0	0	0	0	0	0	0	0	0	0	0	0	0	0	0	0	0	0	0	0	0	0	0	0	0	0	0	0	0	0	0	0	0	0	0	0	0	0	0	0	0	0	0	0	0	0	0	0	0	0	0	0	0	0	0	0	0	0	0	0	0	0	0	0	0	0	0	0	0	0	0	0	0	0	0	0	0	0	0	0	0	0	0	0	0	0	0	0	0	0	0	0	0	0	0	0	0	0	0	0	0	0	0	0	0	0	0	0	0	0	0	0	0	0	0	0	0	0	0	0	0	0	0	0	0	0	0	0	0	0	0	0	0	0	0	0	0	0	0	0	0	0	0	0	0	0	0	0	0	0	0	0	0	0	0	0	0	0	0	0	0	0	0	0	0	0	0	0	0	0	0	0	0	0	0	0	0	0	0	0	0	0	0	0	0	0	0	0	0	0	0	0	0	0	0	0	0	0	0	0	0	0	0	0	0	0	0	0	0	0	0	0	0	0	0	0	0	0	0	0	0	0	0	0	0	0	0	0	0	0	0	0	0	0	0	0	0	0	0	0	0	0	0	0	0	0	0	0	0	0	0	0	0	0	0	0	0	0	0	0	0	0	0	0	0	0	0	0	0	0	0	0	0	0	0	0	0	0	0	0	0	0	0	0	0	0	0	0	0	0	0	0	0	0	0	0	0	0	0	0	0	0	0	0	0	0	0	0	0	0	0	0	0	0	0	0	0	0	0	0	0	0	0	0	0	0	0	0	0	0	0	0	0	0	0	0	0	0	0	0	0	0	0	0	0	0	0	0	0	0	0	0	0	0	0	0	0	0	0	0	0	0	0	0	0	0	0	0	0	0	0	0	0	0	0	0	0	0	0	0	0	0	0	0	0	0	0	0	0	0	0	0	0	0	0	0	0	0	0	0	0	0	0	0	0	0	0	0	0	0	0	0	0	0	0	0	0	0	0	0	0	0	0	0	0	0	0	0	0	0	0	0	0	0	0	0	0	0	0	0	0	0	0	0	0	0	0	0	0	0	0	0	0	0	0	0	0	0	0	0	0	0	0	0	0	0	0	0	0	0	0	0	0	0	0	0	0	0	0	0	0	0	0	0	0	0	0	0	0	0	0	0	0	0	0	0	0	0	0	0	0	0	0	0	0	0	0	0	0	0	0	0	0	0	0	0	0	0	0	0	0	0	0	0	0	0	0	0	0	0	0	0	0	0	0	0	0	0	0	0	0	0	0	0	0	0	0	0	0	0	0	0	0	0	0	0	0	0	0	0	0	0	0	0	0	0	0	0	0	0	0	0	0	0	0	0	0	0	0	0	0	0	0	0	0	0	0	0	0	0	0	0	0	0	0	0	0	0	0	0	0	0	0	0	0	0	0	0	0	0	0	0	0	0	0	0	0	0	0	0	0	0	0	0	0	0	0	0	0	0	0	0	0	0	0	0	0	0	0	0	0	0	0	0	0	0	0	0	0	0	0	0	0	0	0	0	0	0	0	0	0	0	0	0	0	0	0	0	0	0	0	0	0	0	0	0	0	0	0	0	0	0	0	0	0	0	0	0	-2.19	0	-4.58	2.7	4.58	-3.42	4.58	0	0	4.58	1.11	-2.96	1.05	-1.75	1.1	-0.77	-1.2	0	-0.0699999999999994	1.16	0	0.24	-0.149999999999999	0	0	-1.92	0	-0.85	-0.66	1.78	0.99	1.53	0.209999999999999	-4.09	-2.95	-4.58	-1.18	-0.0199999999999996	1.6	3.52	0.869999999999999	-0.349999999999999	-1.83	1.95	2.89	-2.16	-4.58	-1.69	-2.78	-3.97	-2.97	-1.86	0	3.87	4.38	4.87	3.44	-0.0400000000000027	1.1	-2	0	-0.11	0.58	2.2	-5.97	1.46	-4.14	0	-6.91	4.37	0	-0.470000000000001	2	0	1.02	-2.57	2.73	-3.74	1.9	-2.4	6.73	0.16	2.04	6.91	1.38	-4.41	4.38	1.28	0.58	0.48	-2.95	1.33	-6.65	2.58	6.16	0	0.219999999999999	-0.859999999999998	-1.72	4.86	4.25	1.66	-0.640000000000001	0	3.81	3.97	-2.32	-0.86	1.1	1.71	-0.41	-0.54	-0.35	-1.11	-0.29	-3.63	-1.21	-0.0100000000000007	0.970000000000001	-1.29	-0.64	-1.35	1.92	-0.910000000000002	-0.220000000000002	6.03	1.92	0.0299999999999998	0.27	0.409999999999999	-3.81000000000001	-2.31	0	0.34	2.91	-3.82	-2.13	-2.59	1.43	1.95	0	0	-2.67	-1.94	0.56	0.119999999999999	-1	-1.44	-2.19	-0.68	0	-0.199999999999999	-0.86	-2.82	2.46	0.990000000000003	1.21	2.74	-0.98	2.69	-2.12	1.46	0.57	-1.47	-0.16	3.46	-0.16	0	-3.38	-4.44	0	3.16	0.0199999999999996	-0.44	2.52	-1.61	-0.27	-1.62	0.0700000000000001	0.83	4.39	-0.53	-3.11	-3.7	-2.93	0	0.569999999999999	-2.69	0	-0.250000000000002	3.41	-2.06	0	2.77	-1.13	-0.479999999999999	0.276666666666667	0.758333333333335	-0.82	0.622000000000001	1.84714285714286	2.33	0	-1.30333333333333	0.694000000000001	0.932857142857141	2.17	-0.0350000000000001	0.352499999999999	1.35571428571429	-0.794444444444444	-0.675714285714283	-0.518000000000001	0.387142857142855	0.0399999999999991	1.77857142857143	-0.481666666666666	-0.0412499999999998	-1.34428571428571	-0.558333333333334	1.516	-1.16142857142857	-0.238333333333333	0.568571428571429	0.494999999999999	-0.8325	0.716666666666667	-0.476666666666667	0.681764705882355	-0.409230769230769	-0.00666666666666771	-1.09666666666666	0.0750000000000028	0.609999999999999	1.78333333333333	1.29583333333333	0.417	0.298888888888889	-0.779285714285713	1.40307692307692	0.278333333333332	0.476666666666665	-1.19666666666667	0.1425	0.290000000000001	-0.921250000000001	-0.475	0.531250000000001	-0.0975000000000001	1.375	1.752	1.33555555555555	1.05555555555556	1.10866666666666	2.39166666666667	-0.687777777777779	1.15428571428571	0.087692307692306	0.625714285714286	0.77625	-0.100000000000001	1.534	-0.0749999999999993	0.509	-1.98083333333333	1.51818181818182	-0.0671428571428621	0.248666666666665	1.03	-0.102500000000001	-1.055	-3.00444444444445	-0.0975000000000001	-0.228888888888889	-0.0912500000000005	-2.24428571428571	1.705	1.101	0.63125	1.2325	1.80466666666666	0	1.78	-1.462	0.843333333333334	1.29272727272727	-0.382857142857143	1.359	1.419	0.4725	1.39	1.17823529411765	0.415333333333329	2.3925	0.456250000000001	-0.0825000000000031	2.45888888888889	2.04	1.439375	-0.247272727272726	-0.73	-1.72916666666667	-0.476666666666667	-0.22076923076923	-0.0250000000000004	-0.026470588235294	0.39	-0.611000000000001	-0.28375	0.280625000000001	-0.550000000000001	-0.515714285714285	-0.405714285714286	0.7075	-0.0174999999999983	0.832307692307692	-0.407	0.499	-0.597142857142857	-0.166363636363636	4.10636363636363	0.160588235294114	-1.38466666666666	2.27	1.63090909090909	1.12	-2.71941176470589	0.15909090909091	0.692222222222224	1.55727272727273	-0.236666666666665	-1.09636363636364	-0.0509999999999984	-1.57	-0.147	0.109999999999999	-0.632857142857143	0.845714285714287	-0.142222222222223	-0.405555555555555	-0.245454545454544	-1.36642857142857	0.0309999999999988	-1.89555555555556	-0.567142857142857	-0.91	0.00750000000000028	0.00624999999999964	-0.113636363636365	0.656666666666667	0.723333333333334	-0.274615384615384	-0.477500000000001	0.187000000000001	-0.0590000000000011	-0.0939999999999994	-0.759999999999999	1.17	-0.623333333333333	-0.158666666666667	0.0274999999999999	-0.357000000000001	0.497692307692308	1.07	-1.46	-0.115454545454545	0	-0.506666666666666	0.580909090909092	0.629090909090911	2.09090909090909	0.04	-0.0846666666666671	-0.123333333333333	-0.0523076923076928	0.828571428571429	0	1.12266666666667	-0.0549999999999997	0.888888888888889	-0.873529411764707	-0.262222222222222	0.909999999999998	1.36375	-0.114000000000001	0.0742105263157882	-0.265000000000001	1.39272727272727	-0.0311111111111124	0.541818181818183	0.209375000000001	0.443333333333332	-3.85	0	1.01	-2.33	-0.92	-4.58	0	1.1	0	-0.23	-4.01	0.100000000000001	0	1.75	0.789999999999999	2.51	1.39	-0.379999999999999	-0.51	0	0	0	4.58	-1.06	0	1.26	0.709999999999999	0	0.66	4.58	0	1.56	-0.209999999999999	1.13	-0.25	-0.119999999999999	-1.52	3.54	-4.58	0.710000000000001	-1.84	-0.209999999999999	-3.45	0	4.55	-1.55	4.58	1	-3.7	-1.29	-0.169999999999999	-0.18	-0.83	2.07	-3.82	-3.04	0.62	-6.68	-0.789999999999999	-2.18	0	-0.48	-4.38	-2.5	2.34	-1.5	0.370000000000001	-0.94	2.35	-0.800000000000002	0	3.22	-3.96	-0.31	4.9	0.210000000000001	3.17	4.04	5.45	-0.610000000000001	-1.11	-1.36	-1.36	-4.77	-5.24	-4.41	0.0999999999999979	-2.36	-4.38	-0.27	-2.87	-4.8	-3.29	-0.0499999999999989	0.96	0	0.359999999999996	-4.54	-0.240000000000002	-0.979999999999999	-0.47	0.710000000000003	1.9	0.290000000000003	4.38	5.06	-0.48	0.859999999999999	0.25	-0.12	-1.85	1.87	0.34	-0.85	-0.51	-3.77	1.21	-1.39	0.5	-3.1	0.619999999999999	-1.08	1.78	-3.48	-5.5	0.32	6.91	-0.67	-6.86	-4.64	0.580000000000002	-3.13	-3.37	-5.97	0	-4.63	0	0.530000000000001	3.55	0.82	-0.109999999999999	1.7	-2.87	2.06	-0.25	5.28	-0.61	5.56	-1.39	0.299999999999999	-1.67	-0.95	0.399999999999999	-1.79	0.290000000000001	2.71	-2.19	2.86	-0.31	0.0199999999999996	-0.0500000000000007	-0.72	1.41	-0.74	-0.58	-0.59	1.15	-0.33	4.58	-4.44	0	-3.16	1.2	0.93	-0.45	-1.22	0.17	-1.96	0.790000000000001	-3.27	4.39	-1.17	-3.11	-4.28	0.499999999999998	2.35	-3.16	-3.46	0	3.5527136788005e-15	-0.129999999999999	2.06	0	-4.58	-4.58	0.0300000000000002	-0.276666666666667	-0.758333333333333	0.82	-0.622	-1.84714285714286	-2.33	0	1.30333333333333	-0.693999999999999	-0.932857142857143	-2.17	0.0349999999999984	-0.352500000000001	-1.35571428571429	0.794444444444443	0.675714285714285	0.517999999999999	-0.387142857142857	-0.0399999999999991	-1.77857142857143	0.481666666666667	0.0412499999999998	1.34428571428571	0.558333333333334	-1.516	1.16142857142857	0.238333333333333	-0.568571428571429	-0.494999999999999	0.8325	-0.716666666666665	0.476666666666668	-0.681764705882351	0.409230769230769	0.00666666666666593	1.09666666666667	-0.0749999999999993	-0.610000000000001	-1.78333333333333	-1.29583333333333	-0.417	-0.298888888888886	0.779285714285713	-1.40307692307692	-0.278333333333336	-0.476666666666667	1.19666666666667	-0.142499999999998	-0.290000000000001	0.921250000000001	0.475	-0.53125	0.0974999999999984	-1.375	-1.752	-1.33555555555555	-1.05555555555556	-1.10866666666666	-2.39166666666667	0.687777777777779	-1.15428571428571	-0.0876923076923077	-0.625714285714286	-0.77625	0.100000000000001	-1.534	0.0749999999999993	-0.509	1.98083333333333	-1.51818181818182	0.067142857142855	-0.248666666666665	-1.03	0.102500000000001	1.055	3.00444444444444	0.0975000000000001	0.228888888888886	0.0912500000000005	2.24428571428572	-1.705	-1.101	-0.63125	-1.2325	-1.80466666666666	0	-1.78	1.462	-0.843333333333334	-1.29272727272727	0.382857142857143	-1.359	-1.419	-0.4725	-1.39	-1.17823529411764	-0.415333333333329	-2.3925	-0.456250000000001	0.0824999999999996	-2.45888888888889	-2.04	-1.439375	0.247272727272726	0.73	1.72916666666667	0.476666666666667	0.220769230769231	0.0249999999999995	0.026470588235294	-0.390000000000001	0.611	0.283750000000001	-0.280624999999999	0.55	0.515714285714285	0.405714285714286	-0.7075	0.0175000000000018	-0.83230769230769	0.407	-0.499	0.597142857142857	0.166363636363638	-4.10636363636364	-0.160588235294121	1.38466666666667	-2.27	-1.63090909090909	-1.12	2.71941176470588	-0.15909090909091	-0.69222222222222	-1.55727272727272	0.236666666666668	1.09636363636364	0.0509999999999984	1.57	0.147	-0.110000000000001	0.632857142857143	-0.845714285714285	0.142222222222221	0.405555555555555	0.245454545454544	1.36642857142857	-0.0309999999999988	1.89555555555556	0.567142857142855	0.91	-0.00749999999999851	-0.00625000000000142	0.113636363636363	-0.656666666666666	-0.723333333333334	0.274615384615384	0.477499999999999	-0.186999999999998	0.0590000000000011	0.0939999999999994	0.760000000000002	-1.17	0.623333333333333	0.158666666666667	-0.0274999999999999	0.356999999999999	-0.497692307692308	-1.07	1.46	0.115454545454545	0	0.506666666666666	-0.58090909090909	-0.629090909090909	-2.09090909090909	-0.04	0.0846666666666662	0.123333333333335	0.0523076923076928	-0.828571428571429	0	-1.12266666666667	0.0550000000000015	-0.888888888888889	0.873529411764705	0.262222222222222	-0.909999999999998	-1.36375	0.114000000000001	-0.0742105263157882	0.264999999999999	-1.39272727272727	0.0311111111111124	-0.541818181818181	-0.209375000000001	-0.443333333333333	-2.19	0	-4.12	-2.33	2.29	-4.58	4.58	0	0	0.0800000000000003	0.439999999999999	0.100000000000001	0	-1.16	1.1	-0.77	0.800000000000001	-0.379999999999999	-0.0699999999999994	0	0	0	4.58	-1.06	0	-1.92	0	-0.85	-0.5	4.58	0.99	1.53	-0.209999999999999	-4.09	-2.95	-2.66	-1.52	3.54	-3.99	3.52	-0.96	-0.349999999999999	-3.45	0	4.55	-1.55	2.5	1	-2.78	-1.29	-0.169999999999999	-1.86	-0.73	3.87	1.14	1.97	3.44	-6.68	1.1	-2.18	0	-0.48	-4.38	-2.5	-0.46	-0.88	0.370000000000001	-0.94	-6.91	-0.69	0	2.3	2	-0.31	2.39	-2.57	2.73	0.609999999999999	1.9	-2.4	2.47	-1.36	1.94	0.69	1.38	-4.41	4.38	-2.36	-4.38	-0.27	-2.87	-4.8	-3.29	2.58	1.71	0	0.219999999999999	-4.33	-0.240000000000002	0.24	-0.47	1.66	1.9	0	4.38	3.97	-0.48	0.859999999999999	0.35	-0.12	-0.41	1.87	-0.35	-0.85	-0.51	-3.63	1.21	-1.33	0.5	-1.29	-0.64	-1.08	1.92	-3.48	-0.800000000000004	0.32	6.91	0.0299999999999998	-6.86	0.409999999999999	0.580000000000002	-2.31	-3.37	0.34	2.91	-3.82	-2.13	-2.59	1.43	0.82	-0.109999999999999	1.7	-2.67	-1.35	0.56	3.97	-0.61	3.02	-2.08	0.299999999999999	0	-0.95	0.249999999999999	-2.82	0.290000000000001	2.22	1.21	2.74	-0.31	2.69	-2.12	-0.72	0.57	-1.47	-0.58	3.46	1.15	0	-1.32	-4.44	0	0.48	1.2	0.93	0.890000000000001	-1.22	-0.27	-1.96	0.0700000000000001	-3.27	4.39	-0.53	-3.11	-3.7	-2.93	2.07	-3.16	-2.69	0	-0.250000000000002	3.41	2.06	0	-4.58	-4.58	0.0300000000000002	1.77635683940025e-15	0	1.77635683940025e-15	0	0	0	0	0	0	0	0	0	0	0	0	0	0	-1.77635683940025e-15	0	0	1.77635683940025e-15	0	0	0	0	-1.77635683940025e-15	0	0	0	0	0	0	0	0	0	0	0	0	0	0	0	0	0	0	0	0	0	0	0	0	0	0	0	-8.88178419700125e-16	0	0	8.88178419700125e-16	0	0	0	0	-1.77635683940025e-15	0	0	0	0	0	0	0	0	0	0	0	0	0	0	0	0	1.77635683940025e-15	0	0	0	0	-3.5527136788005e-15	0	0	0	0	0	0	0	0	0	0	0	0	0	0	0	0	0	0	0	0	0	0	0	0	0	0	0	0	0	0	0	0	0	0	0	0	0	0	0	0	-3.5527136788005e-15	0	0	0	0	0	0	0	3.5527136788005e-15	0	0	3.5527136788005e-15	0	0	0	0	0	0	0	1.77635683940025e-15	-1.77635683940025e-15	0	0	0	0	-1.77635683940025e-15	0	0	0	0	0	0	0	1.77635683940025e-15	0	0	1.77635683940025e-15	-8.88178419700125e-16	0	0	1.77635683940025e-15	0	0	0	0	0	0	1.77635683940025e-15	0	0	0	8.88178419700125e-16	0	0	0	0	0	0	0	0	0	0	-1.77635683940025e-15	0	0	0	0	0	0	0	0	-8.88178419700125e-16
chrXI_393546_G_A_-	YKL023C-A_chrXI_393546_G_A_72_2	FALSE	0.0520788346816495	UpStream	TRUE	TRUE	FALSE	FALSE	FALSE	FALSE	FALSE	FALSE	1.27794554708077	1	73	1	0	1	0	-1	0	0	0	0.342105263157895	0.981132075471698	7.1873642913058	NA	NA	1	NA	NA	NA	173	NA	0	0.403	0.403	0	0	0	0	0	0	0	0	0	0	0	0	0	0	0	0	0	0	0	0	0	0	0	0	0	0	0	0	0	6.24	0	0	0	0	0	0	0	0	0	0	0	0	0	0	0	0	0	0	0	0	0	0	0	0	0	0	0	0	0	0	0	0	0	0	0	0	0	0	0	0	0	0	0	0	0	0	0	0	0	0	0	0	0	0	0	0	0	0	0	0	0	0	0	0	0	0	0	0	0	0	0	0	0	0	7.18	0	0	0	0	0	0	0	0	0	0	0	0	0	0	0	0	0	0	0	0	0	0	0	0	0	0	0	0	0	0	0	0	0	0	0	0	0	0	0	0	0	0	0	0	0	0	0	0	0	0	0	0	0	0	0	0	0	0	0	0	0	0	0	0	0	0	0	0	0	0	0	0	0	0	0	0	0	0	0	0	0	0	0	0	0	0	0	0	0	0	0	0	0	0	0	0	0	0	0	0	0	0	0	0	0	0	0	0	0	0	0	0	0	0	0	0	0	0	0	0	6.24	0	0	0	0	0	0	0	0	0	0	0	0	0	0	0	0	0	0	0	0	0	0	0	0	0	0	0	0	0	0	0	0	0	0	0	0	0	0	0	0	0	0	0	0	0	0	0	0	0	0	0	0	0	0	0	0	0	0	0	0	0	0	0	0	0	0	0	0	0	0	0	0	0	0	7.18	0	0	0	0	0	0	0	0	0	0	0	0	0	0	0	0	0	0	0	0	0	0	0	0	0	0	0	0	0	0	0	0	0	0	0	0	0	0	0	0	0	0	0	0	0	0	0	0	0	0	0	0	0	0	0	0	0	0	0	0	0	0	0	0	0	0	0	0	0	0	0	0	0	0	0	0	0	0	0	0	0	0	0	0	0	0	0	0	0	0	0	0	0	0	0	0	0	0	0	0	0	0	0	0	0	0	0	0	0	0	0	0	0	0	0	0	0	0	0	0	1	0	0	0	0	0	0	0	0	0	0	0	0	0	0	0	0	0	0	0	0	0	0	0	0	0	0	0	0	0	0	0	0	0	0	0	0	0	0	0	0	0	0	0	0	0	0	0	0	0	0	0	0	0	0	0	0	0	0	0	0	0	0	0	0	0	0	0	0	0	0	0	0	0	0	1	0	0	0	0	0	0	0	0	0	0	0	0	0	0	0	0	0	0	0	0	0	0	0	0	0	0	0	0	0	0	0	0	0	0	0	0	0	0	0	0	0	0	0	0	0	0	0	0	0	0	0	0	0	0	0	0	0	0	0	0	0	0	0	0	0	0	0	0	0	0	0	0	0	0	0	0	0	0	0	0	0	0	0	0	0	0	0	0	0	0	0	0	0	0	0	0	0	0	0	0	0	0	0	0	0	0	0	0	0	0	0	0	0	0	0	0	0	0	0	0	0	0	0	0	0	0	0	0	0	0	0	0	0	0	0	0	0	0	0	0	0	0	0	0	0	0	0	0	0	0	0	0	0	0	0	0	0	0	0	0	0	0	0	0	0	0	0	0	0	0	0	0	0	0	0	0	0	0	0	0	0	0	0	0	0	0	0	0	0	0	0	0	0	0	0	0	0	0	0	0	0	0	0	0	0	0	0	0	0	0	0	0	0	0	0	0	0	0	0	0	0	0	0	0	0	0	0	0	0	0	0	0	0	0	0	0	0	0	0	0	0	0	0	0	0	0	0	0	0	0	0	0	0	0	0	0	0	0	0	0	0	0	0	0	0	0	0	0	0	0	0	0	0	0	0	0	0	0	0	0	0	0	0	0	0	0	0	0	0	0	0	0	0	0	0	0	0	0	0	0	0	0	0	0	0	0	0	0	0	0	0	0	0	0	0	0	0	0	0	0	0	0	0	0	0	0	0	0	0	0	0	0	0	0	0	0	0	0	0	0	0	0	0	0	0	0	0	0	0	0	0	0	0	0	0	0	0	0	0	0	0	0	0	0	0	0	0	0	0	0	0	0	0	0	0	0	0	0	0	0	0	0	0	0	0	0	0	0	0	0	0	0	0	0	0	0	0	0	0	0	0	0	0	0	0	0	0	0	0	0	0	0	0	0	0	0	0	0	0	0	0	0	0	0	0	0	0	0	0	0	0	0	0	0	0	0	0	0	0	0	0	0	0	0	0	0	0	0	0	0	0	0	0	0	0	0	0	0	0	0	0	0	0	0	0	0	0	0	0	0	0	0	0	0	0	0	0	0	0	0	0	0	0	0	0	0	0	0	0	0	0	0	0	0	0	0	0	0	0	0	0	0	0	0	0	0	0	0	0	0	0	0	0	0	0	0	0	0	0	0	0	0	0	0	0	0	0	0	0	0	0	0	0	0	0	0	0	0	0	0	0	0	0	0	0	0	0	0	0	0	0	0	0	0	0	0	0	0	0	0	0	0	0	0	0	0	0	0	0	0	0	0	0	0	0	0	0	0	0	0	0	0	0	0	0	0	0	0	0	0	0	0	0	0	0	0	0	0	0	0	0	0	0	0	0	0	0	0	0	0	0	0	0	0	0	0	0	0	0	0	0	0	0	0	0	0	0	0	0	0	0	0	0	0	0	0	0	0	0	0	0	0	0	0	0	0	0	0	0	0	0	0	0	0	0	0	0	0	0	0	0	0	0	0	0	0	0	0	0	0	0	0	0	0	0	0	0	0	0	0	0	0	0	0	0	0	0	0	0	0	0	0	0	0	0	0	0	0	0	0	0	0	0	0	0	0	0	0	6.24	0	0	0	0	0	0	0	0	0	0	0	0	0	0	0	0	0	0	0	0	0	0	0	0	0	0	0	0	0	0	0	0	0	0	0	0	0	0	0	0	0	0	0	0	0	0	0	0	0	0	0	0	0	0	0	0	0	0	0	0	0	0	0	0	0	0	0	0	0	0	0	0	0	0	7.18	0	0	0	0	0	0	0	0	0	0	0	0	0	0	0	0	0	0	0	0	0	0	0	0	0	0	0	0	0	0	0	0	0	0	0	0	0	0	0	0	0	0	0	0	0	0	0	0	0	0	0	0	0	0	0	0	0	0	0	0	0	0	0	0	0	0	0	0	0	0	0	0	0	0	0	0	0	0	0	0	0	0	0	0	0	0	0	0	0	0	0	0	0	0	0	0	0	0	0	0	0	0	0	0	0	0	0	0	0	0	0	0	0	0	0	0	0	0	0	0	6.24	0	0	0	0	0	0	0	0	0	0	0	0	0	0	0	0	0	0	0	0	0	0	0	0	0	0	0	0	0	0	0	0	0	0	0	0	0	0	0	0	0	0	0	0	0	0	0	0	0	0	0	0	0	0	0	0	0	0	0	0	0	0	0	0	0	0	0	0	0	0	0	0	0	0	7.18	0	0	0	0	0	0	0	0	0	0	0	0	0	0	0	0	0	0	0	0	0	0	0	0	0	0	0	0	0	0	0	0	0	0	0	0	0	0	0	0	0	0	0	0	0	0	0	0	0	0	0	0	0	0	0	0	0	0	0	0	0	0	0	0	0	0	0	0	0	0	0	0	0	0	0	0	0	0	0	0	0	0	0	0	0	0	0	0	0	0	0	0	0	0	0	0	0	0	0	0	0	0	0	0	0	0	0	0	0	0	0	0	0	0	0	0	0	0	0	0	1	0	0	0	0	0	0	0	0	0	0	0	0	0	0	0	0	0	0	0	0	0	0	0	0	0	0	0	0	0	0	0	0	0	0	0	0	0	0	0	0	0	0	0	0	0	0	0	0	0	0	0	0	0	0	0	0	0	0	0	0	0	0	0	0	0	0	0	0	0	0	0	0	0	0	1	0	0	0	0	0	0	0	0	0	0	0	0	0	0	0	0	0	0	0	0	0	0	0	0	0	0	0	0	0	0	0	0	0	0	0	0	0	0	0	0	0	0	0	0	0	0	0	0	0	0	0	0	0	0	0	0	0	0	0	0	0	0	0	0	0	0	0	0	0	0	0	0	0	0	0	0	0	0	0	0	0	0	0	0	0	0	0	0	0	0	0	-0.57	-0.37	-3.2	0.92	1.78	-0.58	-5.15	-0.24	-5.15	-4.19	-0.58	1.13	-2.32	-0.739999999999998	-5.15	-5.15	-1.6	-3.98	-3.41	-2.44	-5.15	-5.15	-4.57	0.569999999999999	-0.58	-0.41	-5.15	-2.33	-3.91	0.18	-5.15	-2.26	-5.15	-4.23	-2.98	-4.96	-2.27	3.29	-1.21	-3.14	2.62	-4.44	0.51	-0.870000000000001	-3.1	-2.77	-4.03	1.96	0.68	-0.58	0.98	0.35	-0.58	1.27	-0.569999999999999	-1.78	0.27	-0.579999999999998	3.56	2.68	-0.569999999999999	3.17	-0.569999999999999	-0.0199999999999996	-6.67	0.22	-2.62	-0.849999999999999	1	3.29	-0.579999999999998	-4.98	-2.64	-1.94	2.36	-1.49	-2.64	-4.69999999999999	5.24	-3.63	-1.74	0.369999999999997	1.05	-0.579999999999998	-0.579999999999998	4	3.81	-1.88	-0.570000000000002	2.9	-1.62	-0.290000000000003	-0.59	-0.29	0.71	-7.48	-0.58	1.3	-1.17	-7.48	0.31	-1.68	5.43	0.67	-13.72	-2.4	-0.87	-3.76	-2.85	-1.29	-1.15	0.81	1.32	1.98	-0.88	1.48	-2.24	-0.43	-1.54	-2.56	-3.06	-2.09	-1.84	-2.52	-0.579999999999998	-6.13	6.33	0.73	-0.579999999999998	2.25	5.97	0.73	-6.43	-3.83	-7.48	-5.23	-1.65	-2.95	0.859999999999999	-0.3	-2.4	-1.47	-4.76	-4.01	-5.16	4.7	-4.04	2.26	-1.09	0.23	-1.84	-1.16	-4.71	-0.149999999999999	-0.25	1.14	-0.43	-0.7	-0.49	-2.49	-4.33	-0.460000000000001	-2.79	-3.25	-0.910000000000002	3.98	-3.72	0.83	3.12	0.859999999999999	-3.21	4	0.32	0.96	-0.29	-1.03	-0.0900000000000003	-1.82	1.42	-2.97	-5.14	0.609999999999999	0.590000000000001	-0.579999999999999	-0.459999999999999	-1.3	-3.56	1.73	-3.29	0.0700000000000003	3.99	-1.19	-4.41	-0.58	-0.58	-0.39	-0.211666666666666	-2.495	0.51	-0.263999999999999	0.227142857142857	-0.578571428571429	-0.576666666666668	-1.88	-2.602	-0.334285714285713	-1.30714285714286	1.06375	-1.43125	-1.16857142857143	-0.676666666666669	-1.99571428571429	-2.32	-3.8	-3.18142857142857	-0.578571428571427	-0.786666666666665	-0.963750000000001	0.111428571428572	-0.113333333333333	-0.579999999999998	-0.998571428571429	-2.04333333333333	-0.738571428571428	0.0712499999999991	-0.587678571428571	-3.82166666666667	0.148888888888889	-0.855882352941173	-0.677692307692308	-1.41555555555556	0.177500000000002	-1.21928571428571	0.23	-1.15444444444444	-2.1575	-0.5	-0.997777777777777	0.698571428571427	-3.03230769230769	-0.00583333333333513	-1.56	-0.448333333333334	-0.110833333333332	-0.385	0.0024999999999995	0.19	0.0149999999999988	-0.721250000000001	-0.418749999999999	0.305999999999999	0.0566666666666666	-1.08111111111111	-1.15466666666666	0.225000000000001	0.731111111111112	-1.10142857142857	-0.226153846153846	-1.19857142857143	-0.84375	1.08454545454546	-1.104	0.318000000000001	-2.083	2.6625	1.09909090909091	-0.537142857142854	-0.726666666666667	-2.04	-0.411249999999999	0.134	1.98277777777778	-0.126250000000002	-1.48166666666667	1.42375	-0.485714285714286	-0.638333333333335	0.459000000000003	-0.388749999999998	-3.35125	0.584666666666664	2.35166666666667	-1.19857142857143	1.278	-0.571666666666667	-1.01272727272727	0.422142857142855	-0.41	0.645	-0.677499999999998	-0.872499999999999	-2.20294117647059	-1.216	0.662499999999998	-0.987499999999997	-0.983749999999997	-0.897777777777778	-1.60666666666667	-0.274374999999999	-2.10818181818182	-1.86666666666667	0.216666666666665	-0.744166666666667	-0.689230769230768	0.043000000000001	-0.624705882352941	-1.33818181818182	0.303	-0.62125	-0.0106249999999974	-0.0380000000000003	0.494285714285714	-1.05571428571429	-1.305	-1.594375	-2.43692307692308	0.360000000000001	-1.114	-0.571428571428572	-1.67636363636364	-1.15181818181818	-3.17176470588235	0.0600000000000023	-1.08	-0.0890909090909098	0.983333333333334	3.85941176470588	1.23272727272727	-2.17444444444445	-1.63454545454545	-1.15416666666667	1.52272727272727	-1.113	0.238000000000001	0.909000000000001	-0.318181818181818	-0.195714285714285	-1.35714285714286	-0.315555555555557	-0.741111111111111	-0.687272727272727	0.0649999999999977	-1.366	0.363333333333333	-1.04	-0.00375000000000014	-1.375	-1.25375	1.18181818181818	-2.01888888888889	-0.341111111111111	0.350000000000001	-0.49375	-1.327	-0.144	0.327999999999999	-2.502	-1.15166666666667	-2.22666666666667	-1.49066666666667	-0.778499999999999	-1.07	-1.41846153846154	-1.3875	0.125555555555554	0.00818181818181785	-1.37888888888889	-0.0166666666666693	-2.06	-2.23	-1.31090909090909	1.237	0.863333333333333	-0.312222222222221	1.24769230769231	-0.909999999999998	-2.3875	-0.232666666666667	0.893333333333333	-0.735555555555553	0.778823529411765	-1.27	-1.254	-1.38	-1.778	-0.0478947368421032	-1.226	-0.833636363636364	-1.35277777777778	-0.489999999999998	-0.406875000000003	-0.347619047619048	0.93	-5.15	-0.580000000000001	2.51	3.84	1.55	4	-0.58	-3.5	-0.1	1.08	-0.659999999999999	-1.67	-2.77	-1.08	-0.58	-2.04	-2.95	-0.859999999999999	4	-3.47	-1.64	-4.28	1.63	-0.58	-0.58	-5.15	-2.64	-5.15	4	-0.58	-1.33	-0.510000000000002	-3.35	-0.58	-1.48	-0.799999999999999	0.0299999999999994	0.95	0.959999999999999	-0.22	2.42	-0.789999999999999	2.98	-1.87	-2.76	3.98	3.3	-2.69	-2.7	-0.21	1.07	-0.369999999999998	-0.4	-1.15	2.04	3.09	0.260000000000002	6.04	1.75	-0.58	3.19	-1.15	-3.58	4.81	0.81	-2.8	-2.7	0.4	4.36	-0.579999999999998	0.6	-1.44	-0.58	-0.48	0.950000000000001	-1.68	-3.29	0.8	-0.579999999999998	4.02	-0.579999999999998	6.33	-4.3	-3.4	4	3.81	2.3	-4.96	-3.93	-1.57	-1.55	3.5	-0.0199999999999978	0.300000000000001	-7.47999999999999	0.289999999999999	2.8	-7.18	-1.4	2.34	-1.1	1.17	3.01	3.81	-1.27	-0.67	-3.03	-0.84	-0.989999999999999	0.92	-2.93	-2.23	2.29	-0.14	1.71	-0.33	-1.6	-2.31	-1.22	-4.65	-1.17	-2.32	-4.02	0.68	-7.48	-2.74	3.67	1.36	5.82	-0.579999999999998	1.21	-0.789999999999999	5.2	1.2	-1.77	-1.98	-0.569999999999999	-1.62	1.08	-2.52	-1.69	-4.15	1.7	-0.0199999999999996	-5.86	-4.14	-0.94	-2.49	-2.45	-0.68	-0.15	-3.41	-0.34	0.0999999999999979	5.13	0.910000000000001	0.15	-0.14	0.930000000000001	-4.76	-2.73	-0.9	-5.05	-1.01	-0.37	-3.73	1.99	-3.63	-0.289999999999999	-2.02	-0.619999999999999	-1.76	-0.41	-0.39	1.39	-0.26	-3.16	1.7	-5.15	-5.14	1.8	-0.79	2.26	0.0500000000000003	-2.6	-1.39	-0.58	-5.15	-0.520000000000001	-0.87	-0.44	-4.41	2.75	0.200000000000001	-1.41	0.316666666666666	-1.89	-1.055	0.303999999999999	0.894285714285715	1.77	0.946666666666665	-0.381666666666666	-1.904	0.620000000000001	2.38285714285714	0.282500000000001	-2.83625	-0.800000000000002	-0.724444444444444	-0.869999999999999	-2.948	-3.62	-0.494285714285713	0.98	-1.82166666666667	-1.5725	-2.96285714285714	-0.209999999999999	-2.678	-0.0571428571428569	-2.11833333333333	-1.40285714285714	-0.6525	0.678750000000001	0.635	0.00111111111111128	-0.521764705882351	-0.563076923076922	-0.113333333333333	-0.482499999999998	-1.09071428571428	-0.63125	1.08333333333333	0.110833333333332	-0.264999999999999	-0.342222222222222	-0.450714285714287	-1.22384615384615	-0.634166666666665	-1.32	-1.3725	-0.226666666666667	-0.328999999999999	-2.56	-0.37	0.166250000000002	-1.96125	1.26	1.18	0.101111111111111	0.326666666666667	-1.05066666666666	2.89416666666667	-3.73333333333333	-1.92571428571429	-0.286153846153846	-0.572857142857144	-0.804999999999999	1.92181818181818	0.0860000000000003	-0.200999999999999	-2.494	2.24416666666667	0.83	0.387857142857136	0.0226666666666695	0.65	0.0837500000000002	-1.831	-0.689444444444444	-1.4225	-1.34388888888889	1.58875	-0.525714285714287	1.86	1.558	0.68125	-2.69375	-0.097333333333335	2.35166666666667	1.30571428571429	-1.734	-0.0216666666666665	-0.36090909090909	-0.548571428571432	0.378999999999998	0.746	0.18	1.38375	-1.39	-0.972666666666662	1.715	-0.998750000000001	-2.48375	0.784444444444444	-0.254999999999999	1.345625	-1.76090909090909	0.158333333333333	0.144166666666667	-1.15	-1.21846153846154	0.178	-0.948235294117647	-0.187272727272727	-1.603	-0.958750000000002	0.185625000000002	-0.65	0.411428571428571	-1.63428571428571	-1.15875	-1.0875	0.669999999999998	0.236000000000001	-1.022	-0.169999999999999	-1.01454545454546	1.78818181818182	-3.27882352941177	-1.41066666666666	0.288	-0.173636363636362	2.19222222222222	1.56411764705883	3.03818181818182	-1.17	0.494545454545452	-0.445833333333336	-0.643636363636364	-0.686999999999998	-0.898	0.931000000000001	0.123636363636363	-2.73857142857143	-0.668571428571427	-0.396666666666668	-0.575555555555555	-1.12272727272727	-1.50142857142857	-1.652	-0.997777777777777	-1.12428571428572	-2.4475	-1.07125	-0.960000000000001	1.25181818181818	0.35	-1.25111111111111	-0.868461538461538	0.3325	-0.782999999999999	0.247	0.287000000000001	-2.23	-2.11	1.155	-1.828	-0.9015	-0.945999999999998	-1.91230769230769	-0.0587499999999999	-1.04222222222222	0.14909090909091	-1.39722222222222	-0.10888888888889	-0.00636363636363768	-0.0209090909090932	1.31909090909091	1.581	0.86	-0.33111111111111	0.973846153846154	-1.49285714285714	-2.3875	0.439333333333334	0.925	0.357777777777777	0.237058823529411	-2.31	-0.174999999999999	1.05125	-1.786	0.119473684210529	-0.886999999999999	-0.210909090909091	-1.36833333333333	0.374545454545455	0.00187499999999829	-0.458571428571428	-0.57	-0.37	-0.580000000000001	1.95	3.84	1.41	-0.57	-0.58	-5.15	-0.1	1.08	1.13	-1.67	-0.739999999999998	-1.08	-5.15	-2.04	-3.28	-3.41	2.14	-5.15	-1.64	-4.57	1.63	-0.58	-0.41	-5.15	-2.33	-3.91	0.37	-5.15	-1.33	-0.800000000000002	-3.35	-1.51	-3.04	-0.799999999999999	0.279999999999999	0.95	-3.14	-0.22	1.15	-0.789999999999999	-0.870000000000001	-1.87	-2.77	-2.66	1.96	0.68	-2.7	-0.21	0.35	-0.369999999999998	-0.4	-1.15	2.04	1.75	0.260000000000002	3.56	1.75	-0.58	3.19	-0.58	-3.58	-5.9	0.22	-2.62	-2.25	1	4.12	-0.579999999999998	0.6	-1.44	-1.94	-0.48	-1.49	-1.68	-3.29	0.8	-3.63	3.7	-0.579999999999998	6.33	-0.579999999999998	-3.4	4	3.81	2.3	-4.96	2.9	-1.62	-0.290000000000003	0.74	-0.29	0.71	-7.47999999999999	-0.58	2.8	-3.88	-7.48	0.31	-1.1	1.17	3.01	-4.96	-1.27	-0.87	-3.03	-2.85	-1.07	-1.15	-1.49	-2.23	1.98	-0.14	1.48	-0.33	-1.6	-1.54	-2.56	-4.65	-1.37	-2.32	-2.52	0.68	-7.48	6.33	2.18	1	5.82	3.92	1.21	-0.789999999999999	0.0700000000000038	1.2	-5.23	-1.98	-2.59	-1.62	0.670000000000001	-2.4	-1.47	-4.59	-1.42	-2.63	3.97	-4.14	2.26	-1.09	-2.2	-0.68	-1.16	-4.49	-0.149999999999999	0.0999999999999979	4.14	-0.43	-0.7	-0.49	-2.49	-4.76	-2.73	-2.79	-5.05	-1.01	3.98	-3.73	0.83	-1.09	0.859999999999999	-2.02	-0.619999999999999	0.32	0.96	-0.29	-0.71	-0.26	-3.16	1.7	-3.09	-5.14	1.8	0.210000000000001	-0.579999999999999	-0.459999999999999	-2.6	-1.39	1.73	-4.43	0.0700000000000003	3.99	-1.19	-4.41	-0.58	-0.58	-1.41	0.0525000000000002	-2.1925	-0.272500000000001	0.0199999999999996	0.560714285714287	0.595714285714287	0.184999999999999	-1.13083333333333	-2.253	0.142857142857144	0.537857142857144	0.673125000000001	-2.13375	-0.984285714285715	-0.700555555555555	-1.43285714285714	-2.634	-3.71	-1.83785714285714	0.200714285714286	-1.30416666666667	-1.268125	-1.42571428571429	-0.161666666666667	-1.629	-0.527857142857144	-2.08083333333333	-1.07071428571429	-0.290624999999999	0.0854166666666671	-1.59333333333333	0.0749999999999993	-0.688823529411764	-0.620384615384616	-0.764444444444445	-0.1525	-1.155	-0.200624999999999	-0.0355555555555558	-1.02333333333333	-0.3825	-0.670000000000002	0.123928571428571	-2.12807692307692	-0.32	-1.44	-0.910416666666666	-0.168749999999999	-0.357000000000001	-1.27875	-0.0899999999999999	0.0906249999999993	-1.34125	0.420624999999999	0.742999999999999	0.0788888888888906	-0.377222222222223	-1.10266666666666	1.55958333333333	-1.50111111111111	-1.51357142857143	-0.256153846153845	-0.885714285714286	-0.824375	1.50318181818182	-0.509	0.0585000000000022	-2.2885	2.45333333333334	0.964545454545455	-0.0746428571428552	-0.352	-0.695	-0.16375	-0.8485	0.646666666666668	-0.774374999999999	-1.41277777777778	1.50625	-0.505714285714285	0.610833333333336	1.0085	0.14625	-3.0225	0.24366666666667	2.35166666666667	0.0535714285714288	-0.228000000000002	-0.296666666666667	-0.686818181818182	-0.0632142857142881	-0.0154999999999959	0.695499999999999	-0.248749999999998	0.255625	-1.79647058823529	-1.09433333333333	1.18875	-0.993124999999999	-1.73375	-0.0566666666666666	-0.930833333333334	0.535625	-1.93454545454545	-0.69560606060606	0.180416666666666	-0.947083333333333	-0.953846153846154	0.110500000000001	-0.786470588235295	-0.762727272727273	-0.65	-0.790000000000001	0.0874999999999986	-0.344	0.452857142857143	-1.345	-1.231875	-1.3409375	-0.883461538461539	0.298	-1.068	-0.370714285714286	-1.34545454545455	0.31818181818182	-3.22529411764706	-0.675333333333331	-0.396000000000001	-0.131363636363634	1.58777777777778	2.71176470588236	2.13545454545454	-1.67222222222222	-0.569999999999997	-0.800000000000001	0.439545454545453	-0.899999999999999	-0.33	0.92	-0.0972727272727258	-1.46714285714286	-1.01285714285714	-0.356111111111112	-0.658333333333335	-0.904999999999999	-0.718214285714286	-1.509	-0.317222222222222	-1.08214285714286	-1.225625	-1.223125	-1.106875	1.21681818181818	-0.834444444444443	-0.796111111111109	-0.259230769230768	-0.0806249999999995	-1.055	0.0515000000000008	0.307499999999999	-2.366	-1.63083333333333	-0.535833333333333	-1.65933333333333	-0.839999999999998	-1.008	-1.66538461538461	-0.723125000000001	-0.458333333333334	0.0786363636363632	-1.38805555555555	-0.0627777777777769	-1.03318181818182	-1.12545454545455	0.00409090909090892	1.409	0.861666666666667	-0.321666666666665	1.11076923076923	-1.20142857142857	-2.3875	0.103333333333333	0.909166666666667	-0.188888888888888	0.507941176470588	-1.79	-0.714500000000001	-0.164375	-1.782	0.0357894736842113	-1.0565	-0.522272727272727	-1.36055555555555	-0.0577272727272735	-0.202500000000001	-0.403095238095238
chrXI_393585_C_T_+	YKL023W_5UTR_0_2111	NA	-0.307083604865515	TSS	TRUE	TRUE	FALSE	FALSE	FALSE	FALSE	FALSE	NA	-1.14271718278369	4	22	1	0	0	1	0	-1	0	0	0.414473684210526	0.984375	5.89701528069065	0.21495143	0.175357	37	603	92	33	136	NA	0.0314961	0.475	NA	0	0	0	0	0	0	0	0	0	0	0	0	0	0	0	0	0	0	0	0	0	0	0	0	0	0	0	0	0	0	0	0	0	0	0	0	0	0	0	0	0	0	0	0	0	0	0	0	0	0	0	0	0	0	0	0	0	0	0	0	0	0	0	0	0	0	0	0	0	0	0	0	0	0	0	0	0	0	0	0	0	0	0	0	0	0	0	0	0	0	0	0	0	0	0	0	0	0	0	0	0	0	0	0	0	0	0	0	0	0	0	0	0	0	0	0	0	0	0	0	0	0	0	0	0	0	0	0	0	0	0	0	0	0	0	0	0	0	0	0	0	0	0	0	0	0	0	0	0	0	0	0	0	0	0	0	0	0	0	0	0	0	0	0	0	0	0	0	0	0	0	0	0	0	0	0	0	0	0	0	0	0	0	0	0	0	0	0	0	0	0	0	0	0	0	0	0	0	0	0	0	0	0	0	0	0	0	0	0	0	0	0	0	0	0	0	0	0	0	0	0	0	0	0	0	0	0	0	0	0	0	0	0	0	0	0	0	0	0	0	0	0	0	0	0	0	0	0	0	0	0	0	0	0	0	0	0	0	0	0	0	0	0	0	0	0	0	0	0	0	0	0	0	0	0	0	0	0	0	0	0	0	0	0	0	0	0	0	0	0	0	0	0	0	0	0	0	0	0	0	0	0	0	0	0	0	0	0	0	0	0	0	0	0	0	0	0	0	0	0	0	0	0	0	0	0	0	0	0	0	0	0	0	0	0	0	0	0	0	0	0	0	0	0	0	0	0	0	0	0	0	0	0	0	0	0	0	0	0	0	0	0	0	0	0	0	0	0	0	0	0	0	0	0	0	0	0	0	0	0	0	0	0	0	0	0	0	0	0	0	0	0	0	0	0	0	0	0	0	0	0	0	0	0	0	0	0	0	0	0	0	0	0	0	0	0	0	0	0	0	0	0	0	0	0	0	0	0	0	0	0	0	0	0	0	0	0	0	0	0	0	0	0	0	0	0	0	0	0	0	0	0	0	0	0	0	0	0	0	0	0	0	0	0	0	0	0	0	0	0	0	0	0	0	0	0	0	0	0	0	0	0	0	0	0	0	0	0	0	0	0	0	0	0	0	0	0	0	0	0	0	0	0	0	0	0	0	0	0	0	0	0	0	0	0	0	0	0	0	0	0	0	0	0	0	0	0	0	0	0	0	0	0	0	0	0	0	0	0	0	0	0	0	0	0	0	0	0	0	0	0	0	0	0	0	0	0	0	0	0	0	0	0	0	0	0	0	0	0	0	0	0	0	0	0	0	0	0	0	0	0	0	0	0	0	0	0	0	0	0	0	0	0	0	0	0	0	0	0	0	0	0	0	0	0	0	0	0	0	0	0	0	0	0	0	0	0	0	0	0	0	0	0	0	0	0	0	0	0	0	0	0	0	0	0	0	0	0	0	0	0	0	0	0	0	0	0	0	0	0	0	0	0	0	0	0	0	0	0	0	0	0	0	0	0	0	0	0	0	0	0	0	0	0	0	0	0	0	0	0	0	0	0	0	0	0	0	0	0	0	0	0	0	0	0	0	0	0	0	0	0	0	0	0	0	0	0	0	0	0	0	0	0	0	0	0	0	0	0	0	0	0	0	0	0	0	0	0	0	0	0	0	0	0	0	0	0	0	0	0	0	0	0	0	0	0	0	0	0	0	0	0	0	0	0	0	0	0	0	0	0	0	0	0	0	0	0	0	0	0	0	0	0	0	0	0	0	0	0	0	0	0	0	0	0	0	0	0	0	0	0	0	0	0	0	0	0	0	0	0	0	0	0	0	0	0	0	0	0	0	0	0	0	0	0	0	0	0	0	0	0	0	0	0	0	0	0	0	0	0	0	0	0	0	0	0	0	0	0	0	0	0	0	0	0	0	0	0	0	0	0	0	0	0	0	0	0	0	0	0	0	0	0	0	0	0	0	0	0	0	0	0	0	0	0	0	0	0	0	0	0	0	0	0	0	0	0	0	0	0	0	0	0	0	0	0	0	0	0	0	0	0	0	0	0	0	0	0	0	0	0	0	0	0	0	0	0	0	0	0	0	0	0	0	0	0	0	0	0	0	0	0	0	0	0	0	0	0	0	0	0	0	0	0	0	0	0	0	0	0	0	0	0	0	0	0	0	0	0	0	0	0	0	0	0	0	0	0	0	0	0	0	0	0	0	0	0	0	0	0	0	0	0	0	0	0	0	0	0	0	0	0	0	0	0	0	0	0	0	0	0	0	0	0	0	0	0	0	0	0	0	0	0	0	0	0	0	0	0	0	0	0	0	0	0	0	0	0	0	0	0	0	0	0	0	0	0	0	0	0	0	0	0	0	0	0	0	0	0	0	0	0	0	0	0	0	0	0	0	0	0	0	0	0	0	0	0	0	0	0	0	0	0	0	0	0	0	0	0	0	0	0	0	0	0	0	0	0	0	0	0	0	0	0	0	0	0	0	0	0	0	0	0	0	0	0	0	0	0	0	0	0	0	0	0	0	0	0	0	0	0	0	0	0	0	0	0	0	0	0	0	0	0	0	0	0	0	0	0	0	0	0	0	0	0	0	0	0	0	0	0	0	0	0	0	0	0	0	0	0	0	0	0	0	0	0	0	0	0	0	0	0	0	0	0	0	0	0	0	0	0	0	0	0	0	0	0	0	0	0	0	0	0	0	0	0	0	0	0	0	0	0	0	0	0	0	0	0	0	0	0	0	0	0	0	0	0	0	0	0	0	0	0	0	0	0	0	0	0	0	0	0	0	0	0	0	0	0	0	0	0	0	0	0	0	0	0	0	0	0	0	0	0	0	0	0	0	0	0	0	0	0	0	0	0	0	0	0	0	0	0	0	0	0	0	0	0	0	0	0	0	0	0	0	0	0	0	0	0	0	0	0	0	0	0	0	0	0	0	0	0	0	0	0	0	0	0	0	0	0	0	0	0	0	0	0	0	0	0	0	0	0	0	0	0	0	0	0	0	0	0	0	0	0	0	0	0	0	0	0	0	0	0	0	0	0	0	0	0	0	0	0	0	0	0	0	0	0	0	0	0	0	0	0	0	0	0	0	0	0	0	0	0	0	0	0	0	0	0	0	0	0	0	0	0	0	0	0	0	0	0	0	0	0	0	0	0	0	0	0	0	0	0	0	0	0	0	0	0	0	0	0	0	0	0	0	0	0	0	0	0	0	0	0	0	0	0	0	0	0	0	0	0	0	0	0	0	0	0	0	0	0	0	0	0	0	0	0	0	0	0	0	0	0	0	0	0	0	0	0	0	0	0	0	0	0	0	0	0	0	0	0	0	0	0	0	0	0	0	0	0	0	0	0	0	0	0	0	0	0	0	0	0	0	0	0	0	0	0	0	0	0	0	0	0	0	0	0	0	0	0	0	0	0	0	0	0	0	0	0	0	0	0	0	0	0	0	0	0	0	0	0	0	0	0	0	0	0	0	0	0	0	0	0	0	0	0	0	0	0	0	0	0	0	0	0	0	0	0	0	0	0	0	0	0	0	0	0	0	0	0	0	0	0	0	0	0	0	0	0	0	0	0	0	0	0	0	0	0	0	0	0	0	0	0	0	0	0	0	0	0	0	0	0	0	0	0	0	0	0	0	0	0	0	0	0	0	0	0	0	0	0	0	0	0	0	0	0	0	0	0	0	0	0	0	0	0	0	0	0	0	0	0	0	0	0	0	0	0	0	0	0	0	0	0	0	0	0	0	0	0	0	0	0	0	0	0	0	0	0	0	0	0	0	0	0	0	0	0	0	0	0	0	0	0	0	0	0	0	0	0	0	0	0	0	0	0	0	0	0	0	0	0	0	0	0	0	0	0	0	0	0	0	0	0	0	0	0	0	0	0	0	0	0	0	0	0	0	0	0	0	0	0	0	0	0	0	0	0	0	0	0	0	0	0	0	0	0	0	0	0	0	0	0	0	0	0	0	0	0	0	0	0	0	1.61	-4.99	0.820000000000002	-3.12	2.59	1.43	-0.58	-2.27	-4.42	-0.58	1.44	-0.0399999999999996	-5.15	-5.15	-2.56	-5.15	-0.58	-4	-5.15	-0.58	-1.83	-2.55	-2.49	-1.31	-0.58	-2.38	-3.18	-5.15	-5.15	0.539999999999999	-5.15	0.31	0.330000000000002	-1.7	-1.35	3.46	-5.15	-0.58	-1.97	-4.8	3.91	-3.39	-5.15	-3.05	-2.53	-5.15	-1.05	0.279999999999999	3.98	-0.58	-0.11	-0.98	-1.65	1.78	-0.569999999999999	2.83	-1.41	-6.29	-1.15	-0.579999999999999	-0.569999999999999	-0.76	-0.579999999999998	-0.28	-1.3	0.54	-2.62	-1.73	-2.87	3.57	0.460000000000001	-0.0400000000000027	-2.37	-2.46	-2.55	-0.840000000000001	0.110000000000001	-2.1	4.13	4.19	0	-5.09	-1.04	-7.48	-0.580000000000002	2.9	3.12	-0.580000000000002	-0.57	-4.88	0.109999999999999	-2.98	3.62	-0.289999999999999	-2.8	-7.48	0.709999999999997	1.3	1.7	-7.48	-1.3	-0.580000000000001	-1.85	-0.82	0.00999999999999979	3.39	-1.62	-1.8	0.54	0.2	-3.4	-1.74	-1.64	-0.81	-0.47	2.96	-4.11	0.640000000000001	-0.24	-2.47	-0.86	-2.09	-1.41	-0.25	-1.83	-7.48	-0.950000000000001	-0.69	-0.73	-0.579999999999998	5.77	0.97	-7.48	-4.53	-0.580000000000002	0.139999999999999	2.32	-1.71	3.22	-1.33	-1.7	-3.2	-3.47	-0.0399999999999996	0.02	-0.51	0.359999999999997	1.09	-1.09	-0.77	-4.26	-0.359999999999999	-1.03	-0.320000000000001	1.48	-0.0600000000000005	0.650000000000001	0.359999999999999	-1.54	-2.27	-4.33	-0.33	-3.7	-0.76	-1.08	-5.15	-1.18	-5.15	-4.56	-4.44	-1.57	-3.84	0.27	0.999999999999998	-4.03	1.82	0.919999999999999	-5.15	-1.34	-4.79	-4.45	0.810000000000001	2.31	-5.15	-0.41	-0.139999999999999	-5.15	-5.15	-4.45	-1.37	-5.15	-5.15	-0.58	-5.15	-4.03	-0.58	-0.211666666666666	-2.495	0.51	-0.264	0.227142857142857	-0.578571428571429	-0.576666666666666	-1.88	-2.602	-0.334285714285716	-1.30714285714286	1.06375	-1.43125	-1.16857142857143	-0.676666666666666	-1.99571428571429	-2.32	-3.8	-3.18142857142857	-0.578571428571429	-0.786666666666665	-0.963749999999999	0.111428571428572	-0.113333333333333	-0.58	-0.998571428571429	-2.04333333333333	-0.738571428571429	0.0712500000000009	1.55375	-3.82166666666667	0.148888888888889	-0.855882352941176	-0.677692307692309	-1.41555555555556	0.177499999999998	-1.21928571428571	0.23	-1.15444444444445	-2.1575	-0.5	-0.997777777777777	0.69857142857143	-3.03230769230769	-0.00583333333333336	-1.56	-0.448333333333338	-0.110833333333334	-0.385	0.0024999999999995	0.19	0.0150000000000006	-0.72125	-0.418750000000001	0.305999999999999	0.0566666666666666	-1.08111111111111	-1.15466666666666	0.225000000000001	0.731111111111112	-1.10142857142857	-0.226153846153846	-1.19857142857143	-0.843750000000001	1.08454545454545	-1.104	0.318	-2.083	2.6625	1.09909090909091	-0.537142857142861	-0.726666666666667	-2.04	-0.411249999999999	0.134	1.98277777777778	-0.126249999999999	-1.48166666666667	1.42375	-0.485714285714288	-0.638333333333334	0.459	-0.388749999999998	-3.35125	0.584666666666671	2.35166666666667	-1.19857142857143	1.278	-0.571666666666666	-1.01272727272727	0.422142857142857	-0.41	0.645	-0.677500000000002	-0.872499999999999	-2.20294117647059	-1.21599999999999	0.662500000000001	-0.987500000000001	-0.983750000000001	-0.897777777777778	-1.60666666666667	-0.274374999999999	-2.10818181818182	1.62	0.216666666666669	-0.744166666666667	-0.689230769230769	0.0430000000000001	-0.624705882352941	-1.33818181818182	0.303	-0.62125	-0.0106249999999992	-0.0380000000000003	0.494285714285715	-1.05571428571429	-1.305	-1.594375	-2.43692307692308	0.359999999999999	-1.114	-0.571428571428571	-1.67636363636364	-1.15181818181818	-3.17176470588235	0.0600000000000023	-1.08	-0.0890909090909098	0.983333333333334	3.85941176470588	1.23272727272727	-2.17444444444444	-1.63454545454545	-1.15416666666667	1.52272727272727	-1.113	0.238000000000001	0.909000000000001	-0.318181818181818	-0.195714285714286	-1.35714285714286	-0.315555555555557	-0.741111111111111	-0.687272727272726	0.0650000000000013	-1.366	0.363333333333332	-1.04	-0.00375000000000014	-1.375	-1.25375	1.18181818181818	-2.01888888888889	-0.341111111111109	0.349999999999998	-0.493749999999999	-1.327	-0.144	0.327999999999999	-2.502	-1.15166666666667	-2.22666666666667	-1.49066666666667	-0.778500000000001	-1.07	-1.41846153846154	-1.3875	0.125555555555556	0.00818181818181785	-1.37888888888889	-0.0166666666666657	-2.06	-2.23	-1.31090909090909	1.237	0.863333333333334	-0.312222222222221	1.24769230769231	-0.91	-2.3875	-0.232666666666667	0.893333333333333	-0.735555555555557	0.778823529411765	-1.27	-1.254	-1.38	-1.778	-0.0478947368421032	-1.226	-0.833636363636364	-1.35277777777778	-0.49	-0.406874999999999	-0.347619047619046	1.61	-4.57	-5.09	-2.72	-1.4	4	-0.0100000000000007	-0.58	-1.7	-0.580000000000001	3.96	-0.57	-5.03	-3.1	2.48	-1.95	-1.67	-2.66	-0.58	4	-2.41	-1.4	-2.49	1.63	-1.94	-0.58	-5.15	-5.15	-2.64	2.24	-0.58	-3.55	-0.879999999999999	-0.379999999999999	-0.58	1.5	0.27	0.34	2.12	-1.49	3.94	-1.83	-1.64	-0.67	-3.09	-0.159999999999999	-4.44	-0.42	2.82	-2.2	-0.21	-4.41	-5.15	1.63	-0.58	-0.869999999999998	-1.22	-0.579999999999998	6.26	-1.33	-4.96	-0.4	3.23	-3.58	-0.92	1.22	-3.35	-1.88	1.3	1.46	6.33	0.0800000000000001	1.15	-1.35	-0.48	-3.43	-0.979999999999999	-7.12	-0.52	0.170000000000002	4.02	2.14000000000001	1.57	-2.59	6.05	2.9	0.110000000000001	1.02	-1.16	-1.75	3.33	-0.370000000000005	1.43	-4	1.32	6.32999999999998	0.289999999999999	1.78	1.7	-2.57	0.240000000000001	-1.1	6.33	-7.48	-0.0100000000000016	-0.580000000000002	-0.6	-0.659999999999999	1.8	-2.35	0.77	-0.71	-1.67	-0.409999999999998	-1.44	1.23	-3.18	0.940000000000001	-0.22	-0.17	-2.72	1.02	-0.15	-4.02	-7.48	-4.97	-0.52	2.25	0.640000000000001	2.94	-1.73	3.8	-0.789999999999999	-5.61	-2.3	-1.77	-4.26	0.0599999999999999	1.88	0.920000000000001	-1.35	-3.94	-3.47	-0.0299999999999994	-4.11	-0.649999999999999	0.21	-0.8	-0.569999999999999	-0.809999999999999	-2.22	-2.4	-0.57	-0.580000000000001	4.29	-4.88	-0.58	-1.25	-0.719999999999999	-2.84	-3.76	-2.51	-0.9	-3.11	-0.130000000000001	-0.31	-3.73	1.99	-3.39	-4.44	-2.76	-3.4	0.699999999999999	-0.870000000000002	0.510000000000001	1	-0.329999999999999	-2.11	-0.760000000000002	0.22	-4.45	0.930000000000001	1.44	-4.44	0.0500000000000007	-2.6	0.12	0.3	-5.15	-0.690000000000001	-1.27	-1.23	-1.05	4	3.78	-1.75	0.316666666666668	-1.89	-1.055	0.303999999999999	0.894285714285713	1.77	0.946666666666665	-0.381666666666666	-1.904	0.620000000000001	2.38285714285714	0.282500000000001	-2.83625	-0.800000000000001	-0.724444444444444	-0.869999999999999	-2.948	-3.62	-0.494285714285715	0.98	-1.82166666666667	-1.5725	-2.96285714285714	-0.209999999999999	-2.678	-0.0571428571428569	-2.11833333333333	-1.40285714285714	-0.6525	0.678750000000001	0.635	0.00111111111111128	-0.521764705882351	-0.563076923076922	-0.113333333333333	-0.482500000000002	-1.09071428571428	-0.63125	1.08333333333333	0.110833333333334	-0.264999999999999	-0.342222222222222	-0.450714285714284	-1.22384615384616	-0.634166666666667	-1.32	-1.3725	-0.226666666666667	-0.329000000000001	-2.56	-0.37	0.166250000000001	-1.96125	1.26	1.18	0.101111111111111	0.326666666666667	-1.05066666666666	2.89416666666667	-3.73333333333333	-1.92571428571429	-0.286153846153846	-0.572857142857142	-0.805	1.92181818181818	0.0859999999999994	-0.201000000000001	-2.494	2.24416666666667	0.830000000000002	0.387857142857143	0.0226666666666659	0.649999999999999	0.0837500000000002	-1.831	-0.689444444444444	-1.4225	-1.34388888888889	1.58875	-0.525714285714285	1.86	1.558	0.68125	-2.69375	-0.0973333333333386	2.35166666666667	1.30571428571428	-1.734	-0.0216666666666665	-0.360909090909091	-0.54857142857143	0.379000000000001	0.745999999999999	0.18	1.38375	-1.38999999999999	-0.972666666666669	1.715	-0.998749999999998	-2.48375	0.784444444444444	-0.254999999999999	1.345625	-1.76090909090909	0.158333333333333	0.144166666666667	-1.15	-1.21846153846154	0.178	-0.948235294117647	-0.187272727272727	-1.603	-0.95875	0.185625	-0.65	0.411428571428571	-1.63428571428571	-1.15875	-1.0875	0.67	0.236000000000001	-1.022	-0.169999999999999	-1.01454545454545	1.78818181818182	-3.27882352941176	-1.41066666666667	0.288	-0.173636363636362	2.19222222222222	1.56411764705882	3.03818181818182	-1.17	0.494545454545452	-0.445833333333336	-0.643636363636364	-0.686999999999998	-0.898000000000001	0.931000000000001	0.123636363636363	-2.73857142857143	-0.668571428571429	-0.396666666666667	-0.575555555555555	-1.12272727272727	-1.50142857142857	-1.652	-0.997777777777778	-1.12428571428571	-2.4475	-1.07125	-0.959999999999999	1.25181818181818	0.35	-1.25111111111111	-0.868461538461538	0.3325	-0.783000000000001	0.247	0.287000000000001	-2.23	-2.11	1.155	-1.828	-0.9015	-0.946	-1.91230769230769	-0.0587499999999999	-1.04222222222222	0.149090909090908	-1.39722222222222	-0.10888888888889	-0.00636363636363768	-0.0209090909090914	1.31909090909091	1.581	0.86	-0.331111111111111	0.973846153846154	-1.49285714285714	-2.3875	0.439333333333332	0.924999999999999	0.357777777777779	0.237058823529413	-2.31	-0.175000000000001	1.05125	-1.786	0.119473684210526	-0.887	-0.210909090909091	-1.36833333333333	0.374545454545455	0.00187500000000185	-0.458571428571428	1.61	-4.99	-5.09	-2.72	2.59	4	-0.0200000000000022	-0.58	-2.34	-0.58	3.96	-0.0399999999999996	-5.15	-5.15	1.59	-1.95	-1.67	-4	-0.58	4	-1.83	-2.55	-2.49	1.63	-0.58	-0.58	-3.71	-5.15	-5.15	0.819999999999999	-0.58	0.31	-0.879999999999999	-0.379999999999999	-0.58	1.5	-4.34	-0.58	2.12	-1.49	3.94	-1.83	-1.64	-3.05	-2.53	-3.66	-4.44	0.279999999999999	3.98	-0.58	-0.11	-4.41	-1.65	1.63	-0.569999999999999	2.83	-1.22	-4.89	6.26	-0.579999999999999	-0.569999999999999	-0.4	3.23	-3.06	-1.3	0.54	-3.35	-1.73	-2.87	3.57	6.33	0.0800000000000001	1.15	-2.46	-1.11	-0.840000000000001	0.110000000000001	-5.43	4.13	4.11	4.02	0.980000000000002	1.57	-7.48	2.06	2.9	0.110000000000001	-0.580000000000002	-0.57	-2.41	0.449999999999998	-0.610000000000003	3.62	-3.32	-2.8	-6.2	0.709999999999997	1.78	1.7	-7.48	0.240000000000001	-1.1	6.33	-7.48	0.00999999999999979	-0.580000000000002	-1.62	-1.41	1.8	0.2	-2.51	-1.74	-1.67	-0.409999999999998	-0.47	2.02	-4.11	0.940000000000001	-0.22	-0.17	-2.72	0.44	-0.15	-4.02	-7.48	-4.97	-0.950000000000001	2.25	-0.73	2.94	5.77	0.97	-7.48	-4.53	-2.3	0.139999999999999	-2.42000000000001	0.0599999999999999	3.22	0.920000000000001	-1.7	-3.94	-3.47	-0.0399999999999996	-0.96	-0.51	0.21	1.09	-1.09	-0.77	-2.22	-2.4	-1.03	-0.580000000000001	3.13	-4.88	-0.58	-1.25	-1.54	-2.84	-3.76	-0.33	-0.9	-0.76	-0.130000000000001	-1.89	-3.63	1.99	-3.75	-4.44	-1.57	-3.4	0.699999999999999	-0.870000000000002	0.510000000000001	1.82	-0.329999999999999	-5.15	-1.34	-2.31	-4.45	0.930000000000001	1.44	-4.44	-0.41	-0.139999999999999	-1.06	0.3	-5.15	-1.37	-1.68	-2.97	-1.05	1.12	2.55	-1.75	0.0525000000000002	-2.1925	-0.272500000000001	0.0199999999999996	0.560714285714285	0.595714285714287	0.185	-1.13083333333333	-2.253	0.142857142857142	0.537857142857143	0.673125000000001	-2.13375	-0.984285714285715	-0.700555555555555	-1.43285714285714	-2.634	-3.71	-1.83785714285714	0.200714285714287	-1.30416666666667	-1.268125	-1.42571428571429	-0.161666666666665	-1.629	-0.527857142857142	-2.08083333333333	-1.07071428571429	-0.290624999999999	1.11625	-1.59333333333333	0.0750000000000011	-0.688823529411764	-0.620384615384616	-0.764444444444445	-0.1525	-1.155	-0.200624999999999	-0.0355555555555558	-1.02333333333333	-0.3825	-0.669999999999998	0.123928571428571	-2.12807692307693	-0.319999999999999	-1.44	-0.910416666666666	-0.168749999999999	-0.357000000000001	-1.27875	-0.0899999999999999	0.0906250000000011	-1.34125	0.420624999999999	0.743	0.0788888888888888	-0.377222222222222	-1.10266666666667	1.55958333333333	-1.50111111111111	-1.51357142857143	-0.256153846153847	-0.885714285714284	-0.824375	1.50318181818182	-0.509	0.0585000000000004	-2.2885	2.45333333333333	0.964545454545455	-0.0746428571428552	-0.352	-0.694999999999999	-0.16375	-0.8485	0.646666666666668	-0.774374999999999	-1.41277777777778	1.50625	-0.505714285714287	0.610833333333332	1.0085	0.14625	-3.0225	0.243666666666662	2.35166666666667	0.0535714285714288	-0.227999999999998	-0.296666666666667	-0.686818181818181	-0.0632142857142863	-0.0154999999999959	0.695499999999999	-0.248750000000001	0.255625	-1.79647058823529	-1.09433333333333	1.18875	-0.993125000000003	-1.73375	-0.0566666666666666	-0.930833333333332	0.535625	-1.93454545454545	0.889166666666666	0.18041666666667	-0.947083333333333	-0.953846153846153	0.110499999999999	-0.786470588235294	-0.762727272727273	-0.65	-0.789999999999999	0.0875000000000004	-0.344	0.452857142857143	-1.345	-1.231875	-1.3409375	-0.883461538461539	0.298	-1.068	-0.370714285714286	-1.34545454545455	0.31818181818182	-3.22529411764705	-0.675333333333334	-0.396000000000001	-0.131363636363634	1.58777777777778	2.71176470588235	2.13545454545454	-1.67222222222222	-0.57	-0.799999999999997	0.439545454545456	-0.899999999999999	-0.33	0.92	-0.0972727272727276	-1.46714285714286	-1.01285714285714	-0.356111111111112	-0.658333333333333	-0.904999999999999	-0.718214285714286	-1.509	-0.317222222222222	-1.08214285714286	-1.225625	-1.223125	-1.106875	1.21681818181818	-0.834444444444445	-0.796111111111111	-0.259230769230768	-0.0806249999999995	-1.055	0.0515000000000008	0.307499999999999	-2.366	-1.63083333333333	-0.535833333333333	-1.65933333333333	-0.84	-1.008	-1.66538461538461	-0.723125	-0.458333333333334	0.0786363636363632	-1.38805555555555	-0.0627777777777769	-1.03318181818182	-1.12545454545455	0.00409090909090892	1.409	0.861666666666667	-0.321666666666665	1.11076923076923	-1.20142857142857	-2.3875	0.103333333333333	0.909166666666666	-0.18888888888889	0.507941176470588	-1.79	-0.714500000000001	-0.164375	-1.782	0.0357894736842077	-1.0565	-0.522272727272727	-1.36055555555556	-0.0577272727272735	-0.202500000000001	-0.403095238095238
chrXI_393593_A_G_-	YKL023C-A_chrXI_393593_A_G_72_2	FALSE	-0.060933045358892	UpStream	TRUE	TRUE	FALSE	FALSE	FALSE	FALSE	FALSE	TRUE	-0.265642908409533	1	73	1	0	-1	0	1	0	0	0	0.375	1.01785714285714	7.1873642913058	NA	NA	1	NA	NA	NA	220	NA	0	0.48	0.52	0	0	0	0	0	0	0	0	0	0	0	0	0	0	0	0	0	0	0	0	0	0	0	0	0	0	0	0	0	0	0	0	0	0	0	0	0	0	0	0	0	0	0	0	0	0	0	0	0	0	0	0	0	0	0	0	0	0	0	0	0	0	0	0	0	0	0	0	0	0	0	0	0	0	0	0	0	0	0	0	0	0	0	0	0	0	0	0	0	0	0	0	0	0	0	0	0	0	0	0	0	0	0	0	0	0	0	0	0	0	0	0	0	0	0	0	0	0	0	0	0	0	0	0	0	0	0	0	0	0	0	0	0	0	0	0	0	0	0	0	0	0	0	0	0	0	0	0	0	0	0	0	0	0	0	0	0	0	0	0	0	0	0	0	0	0	0	0	0	0	0	0	0	0	0	0	0	0	0	0	0	0	0	0	0	0	0	0	0	0	0	0	0	0	0	0	0	0	0	0	0	0	0	0	0	0	0	0	0	0	0	0	0	0	0	0	0	0	0	0	0	0	0	0	0	0	0	0	0	0	0	0	0	0	0	0	0	0	0	0	0	0	0	0	0	0	0	0	0	0	0	0	0	0	0	0	0	0	0	0	0	0	0	0	0	0	0	0	0	0	0	0	0	0	0	0	0	0	0	0	0	0	0	0	0	0	0	0	0	0	0	0	0	0	0	0	0	0	0	0	0	0	0	0	0	0	0	0	0	0	0	0	0	0	0	0	0	0	0	0	0	0	0	0	0	0	0	0	0	0	0	0	0	0	0	0	0	0	0	0	0	0	0	0	0	0	0	0	0	0	0	0	0	0	0	0	0	0	0	0	0	0	0	0	0	0	0	0	0	0	0	0	0	0	0	0	0	0	0	0	0	0	0	0	0	0	0	0	0	0	0	0	0	0	0	0	0	0	0	0	0	0	0	0	0	0	0	0	0	0	0	0	0	0	0	0	0	0	0	0	0	0	0	0	0	0	0	0	0	0	0	0	0	0	0	0	0	0	0	0	0	0	0	0	0	0	0	0	0	0	0	0	0	0	0	0	0	0	0	0	0	0	0	0	0	0	0	0	0	0	0	0	0	0	0	0	0	0	0	0	0	0	0	0	0	0	0	0	0	0	0	0	0	0	0	0	0	0	0	0	0	0	0	0	0	0	0	0	0	0	0	0	0	0	0	0	0	0	0	0	0	0	0	0	0	0	0	0	0	0	0	0	0	0	0	0	0	0	0	0	0	0	0	0	0	0	0	0	0	0	0	0	0	0	0	0	0	0	0	0	0	0	0	0	0	0	0	0	0	0	0	0	0	0	0	0	0	0	0	0	0	0	0	0	0	0	0	0	0	0	0	0	0	0	0	0	0	0	0	0	0	0	0	0	0	0	0	0	0	0	0	0	0	0	0	0	0	0	0	0	0	0	0	0	0	0	0	0	0	0	0	0	0	0	0	0	0	0	0	0	0	0	0	0	0	0	0	0	0	0	0	0	0	0	0	0	0	0	0	0	0	0	0	0	0	0	0	0	0	0	0	0	0	0	0	0	0	0	0	0	0	0	0	0	0	0	0	0	0	0	0	0	0	0	0	0	0	0	0	0	0	0	0	0	0	0	0	0	0	0	-5.33	0	0	0	0	0	0	0	0	0	0	0	0	0	0	0	0	0	0	0	0	0	0	0	0	0	0	0	0	0	0	0	0	0	0	0	0	0	0	0	0	0	0	0	0	0	0	0	0	0	0	0	0	0	0	0	0	0	0	0	0	0	0	0	0	0	0	0	0	0	0	0	0	0	0	0	0	0	0	0	0	0	0	0	0	0	0	0	0	0	0	0	0	0	0	0	0	0	0	0	0	0	0	0	0	0	0	0	0	0	0	0	0	0	0	0	0	0	0	0	0	0	0	0	0	0	0	0	0	0	0	0	0	0	0	0	0	0	0	0	0	0	0	0	0	0	0	0	0	0	0	0	0	0	0	0	0	0	0	0	0	0	0	0	0	0	0	0	0	0	0	0	0	0	0	0	0	0	0	0	0	0	0	0	0	0	0	0	0	0	0	0	0	0	0	0	-5.33	0	0	0	0	0	0	0	0	0	0	0	0	0	0	0	0	0	0	0	0	0	0	0	0	0	0	0	0	0	0	0	0	0	0	0	0	0	0	0	0	0	0	0	0	0	0	0	0	0	0	0	0	0	0	0	0	0	0	0	0	0	0	0	0	0	0	0	0	0	0	0	0	0	0	0	0	0	0	0	0	0	0	0	0	0	0	0	0	0	0	0	0	0	0	0	0	0	0	0	0	0	0	0	0	0	0	0	0	0	0	0	0	0	0	0	0	0	0	0	0	0	0	0	0	0	0	0	0	0	0	0	0	0	0	0	0	0	0	0	0	0	0	0	0	0	0	0	0	0	0	0	0	0	0	0	0	0	0	0	0	0	0	0	0	0	0	0	0	0	0	0	0	0	0	0	0	0	0	0	0	0	0	0	0	0	0	0	0	0	0	0	0	0	0	0	-1	0	0	0	0	0	0	0	0	0	0	0	0	0	0	0	0	0	0	0	0	0	0	0	0	0	0	0	0	0	0	0	0	0	0	0	0	0	0	0	0	0	0	0	0	0	0	0	0	0	0	0	0	0	0	0	0	0	0	0	0	0	0	0	0	0	0	0	0	0	0	0	0	0	0	0	0	0	0	0	0	0	0	0	0	0	0	0	0	0	0	0	0	0	0	0	0	0	0	0	0	0	0	0	0	0	0	0	0	0	0	0	0	0	0	0	0	0	0	0	0	0	0	0	0	0	0	0	0	0	0	0	0	0	0	0	0	0	0	0	0	0	0	0	0	0	0	0	0	0	0	0	0	0	0	0	0	0	0	0	0	0	0	0	0	0	0	0	0	0	0	0	0	0	0	0	0	0	0	0	0	0	0	0	0	0	0	0	0	0	0	0	0	0	0	0	-5.33	0	0	0	0	0	0	0	0	0	0	0	0	0	0	0	0	0	0	0	0	0	0	0	0	0	0	0	0	0	0	0	0	0	0	0	0	0	0	0	0	0	0	0	0	0	0	0	0	0	0	0	0	0	0	0	0	0	0	0	0	0	0	0	0	0	0	0	0	0	0	0	0	0	0	0	0	0	0	0	0	0	0	0	0	0	0	0	0	0	0	0	0	0	0	0	0	0	0	0	0	0	0	0	0	0	0	0	0	0	0	0	0	0	0	0	0	0	0	0	0	0	0	0	0	0	0	0	0	0	0	0	0	0	0	0	0	0	0	0	0	0	0	0	0	0	0	0	0	0	0	0	0	0	0	0	0	0	0	0	0	0	0	0	0	0	0	0	0	0	0	0	0	0	0	0	0	0	0	0	0	0	0	0	0	0	0	0	0	0	0	0	0	0	0	0	-5.33	0	0	0	0	0	0	0	0	0	0	0	0	0	0	0	0	0	0	0	0	0	0	0	0	0	0	0	0	0	0	0	0	0	0	0	0	0	0	0	0	0	0	0	0	0	0	0	0	0	0	0	0	0	0	0	0	0	0	0	0	0	0	0	0	0	0	0	0	0	0	0	0	0	0	0	0	0	0	0	0	0	0	0	0	0	0	0	0	0	0	0	0	0	0	0	0	0	0	0	0	0	0	0	0	0	0	0	0	0	0	0	0	0	0	0	0	0	0	0	0	0	0	0	0	0	0	0	0	0	0	0	0	0	0	0	0	0	0	0	0	0	0	0	0	0	0	0	0	0	0	0	0	0	0	0	0	0	0	0	0	0	0	0	0	0	0	0	0	0	0	0	0	0	0	0	0	0	0	0	0	0	0	0	0	0	0	0	0	0	0	0	0	0	0	0	-1	0	0	0	0	0	0	0	0	0	0	0	0	0	0	0	0	0	0	0	0	0	0	0	0	0	0	0	0	0	0	0	0	0	0	0	0	0	0	0	0	0	0	0	0	0	0	0	0	0	0	0	0	0	0	0	0	0	0	0	0	0	0	0	0	0	0	0	0	0	0	0	0	0	0.569999999999999	0.579999999999999	-0.34	0.58	0.58	4.58	5.15	4.43	0.58	4.19	2.45	-4	0.58	0.58	-3.16	5.11	3.76	5.08	5.15	0.58	5.15	5.15	-2.21	3.84	0.58	2.87	0.58	0.58	0.580000000000002	-4	5.15	0.14	-1.37	-0.56	3.01	-0.569999999999997	2.31	1.27	1.09	4.41	1.25	0.58	0.170000000000001	2.43	-2.68	0.710000000000001	1.92	1.64	-1.99	-1.49	-2.16	-0.81	1.35	1.35	0	2.33	1.65	3.92000000000001	0.580000000000002	0.799999999999999	0.57	2.1	4.38	5.3	-1.12	-1.03	-0.58	3.1	-0.959999999999999	0.120000000000001	-6.33	-3.52	1.14	0.58	-3.61	-3.25	4.31	-1.47	4.42	7.48	4.32	0.58	4.98	5.14	-4.66	-0.81	4.96	2.93	0.58	-0.119999999999999	2.14	0.579999999999998	0.5	0.58	0.190000000000001	0.579999999999998	7.48	0.660000000000002	1.17	-3.18	0.76	2.98	0.579999999999998	-1.39	-3.24	2.3	1.47	-0.539999999999999	-1.68	1.09	1.85	-1.32	3.94	0.0100000000000002	-0.76	-1.82	-1.25	5.28	1.07	7.36	-3.37	0.850000000000001	-0.47	-0.390000000000001	1.74999999999999	0.269999999999996	-5.16	-0.75	1.58	-2.29	-2.79	-0.970000000000001	0.579999999999998	-0.61	3.63	-6.16	2.24	-0.04	-1.49	1.26	0.689999999999999	0.140000000000001	-0.48	4.01	0.74	0.359999999999999	4.1	-0.73	3.93	4.97	0.57	3.97	-0.9	3.42	5.85	-2.07	5.07	2.69	1.99	-0.680000000000001	0.54	0.35	2.35	3.4	1.04	1.01	0.58	2.17	3.48	-1.37	0.58	-0.2	1.25	0.73	-1.21	-1.29	-0.74	-0.68	-1.2	-2.41	1.27	0.5	-1.83	0.58	3.29	0.930000000000001	-0.81	1.05	0.58	-0.56	1.68	-0.0299999999999994	0.58	-0.969999999999999	-0.270000000000003	1.64	0.211666666666666	2.495	-0.51	0.264	-0.227142857142857	0.578571428571429	0.576666666666666	1.88	2.602	0.334285714285715	1.30714285714286	-1.06375	1.43125	1.16857142857143	0.676666666666666	1.99571428571429	2.32	3.8	3.18142857142857	0.578571428571427	0.786666666666667	0.963749999999999	-0.111428571428574	0.113333333333335	0.58	0.998571428571427	2.04333333333333	0.738571428571429	-0.0712499999999991	-1.55375	3.82166666666667	-0.148888888888889	0.855882352941176	0.677692307692308	1.41555555555555	-0.177500000000002	1.21928571428571	-0.23	1.15444444444444	2.1575	0.5	0.997777777777781	-0.69857142857143	3.03230769230769	0.00583333333333158	1.56	0.448333333333334	0.110833333333334	0.384999999999998	-0.00250000000000128	-0.19	-0.0149999999999997	0.72125	0.418750000000001	-0.305999999999999	-0.0566666666666666	1.08111111111111	1.15466666666666	-0.224999999999998	-0.731111111111108	1.10142857142857	0.226153846153846	1.19857142857143	0.84375	-1.08454545454546	1.104	-0.318000000000001	2.083	-2.6625	-1.09909090909091	0.537142857142861	0.726666666666667	2.04	0.411249999999999	-0.133999999999999	-1.98277777777778	0.126249999999999	1.48166666666667	-1.42375	0.485714285714286	0.638333333333335	-0.459	0.388749999999998	3.35124999999999	-0.584666666666671	-2.35166666666667	1.19857142857143	-1.278	0.571666666666667	1.01272727272728	-0.422142857142859	0.410000000000004	-0.645000000000003	0.6775	0.872499999999999	2.20294117647059	1.216	-0.662500000000001	0.987500000000001	0.983750000000001	0.897777777777778	1.60666666666667	0.274374999999999	2.10818181818182	-1.62	-0.216666666666669	0.744166666666667	0.689230769230769	-0.0429999999999997	0.624705882352941	1.33818181818182	-0.303	0.62125	0.010625000000001	0.0380000000000003	-0.494285714285714	1.05571428571429	1.305	1.594375	2.43692307692308	-0.360000000000001	1.114	0.571428571428572	1.67636363636364	1.15181818181818	3.17176470588235	-0.0599999999999987	1.08	0.0890909090909098	-0.983333333333334	-3.85941176470588	-1.23272727272727	2.17444444444444	1.63454545454546	1.15416666666667	-1.52272727272728	1.113	-0.238	-0.908999999999999	0.318181818181818	0.195714285714285	1.35714285714286	0.315555555555557	0.741111111111111	0.687272727272726	-0.0649999999999977	1.366	-0.363333333333334	1.04	0.00374999999999837	1.375	1.25375	-1.18181818181818	2.01888888888889	0.341111111111111	-0.350000000000001	0.493749999999999	1.327	0.144	-0.327999999999999	2.502	1.15166666666667	2.22666666666667	1.49066666666667	0.778499999999999	1.07	1.41846153846154	1.3875	-0.125555555555556	-0.00818181818181962	1.37888888888889	0.0166666666666657	2.06	2.23	1.31090909090909	-1.237	-0.863333333333333	0.312222222222221	-1.24769230769231	0.910000000000002	2.3875	0.232666666666667	-0.893333333333333	0.735555555555555	-0.778823529411765	1.27	1.254	1.38	1.778	0.0478947368421068	1.226	0.833636363636364	1.35277777777778	0.489999999999998	0.406874999999999	0.347619047619048	-0.93	0	-0.4	-0.52	-4	0.57	-4	0.579999999999999	0.57	5.15	-3.28	-0.31	0.809999999999999	-0.199999999999999	1.08	0.58	5.15	5	0.58	0.580000000000001	5.15	5.08	5.15	5.15	5.15	0.579999999999999	3.29	-1.11	-1.79	-4	-2.13	1.76	-0.220000000000001	2.39	1.32	1.7	3.79	5	0.110000000000001	-2.83	-1.62	1.03	-2.98	0.33	-1.71	3.91	0.0700000000000003	0.149999999999999	-2.38	4.93	1.3	-3.99	-0.34	-0.34	4.38	4.34	-1.3	1.7	0.579999999999998	7.48	0.58	0.0899999999999999	4.96	-0.7	-3.2	3.25	1.73	2.81	-4.54	0.140000000000001	-0.0500000000000007	-0.989999999999999	-1.94	0.58	4.61	0.370000000000001	5.89	1.57	2.89	1.51	-6.33	-0.889999999999997	-1.48	3.11	-0.390000000000001	-0.81	0.569999999999999	7.48	-2.74	0.129999999999999	1.48	-4.31	-0.95	-2.65	0.140000000000002	-0.689999999999998	7.48	-2.1	0.139999999999999	2.92	0.800000000000001	2.16	-4.17	1.86	1.15	-2.23	0.81	2.9	-0.949999999999999	-0.27	-1.41	2.03	3.8	0.0999999999999996	-1.39	-0.34	3.18	3.3	2.05	-0.68	-2.66	3.9	5.86	0.77	-4.94999999999999	5.61	2.85	0.92	-1.1	-6.33	-2.82	-3.68	0.580000000000002	-5.63	-1.2	4.76	-3.81	0.58	-4.38	-1.08	1.82	0.65	-1.79	1.46	3.78	0.58	3.7	2.99	1.26	2.15	0.59	4.07	1	0.140000000000001	5.15	-0.66	0.379999999999999	0.56	-2.45	-2.16	1.33	3.29	-1.75	2.39	2.44	2.16	-0.58	-1.77	3.14	-1.37	0.58	-0.229999999999999	0.58	-0.139999999999999	-0.850000000000001	-1	-0.98	0.58	-1.39	-1.39	1.27	-0.460000000000001	-1.62	-1.03	0.58	3.14	0.579999999999999	0.58	0.58	-2.21	2.41	-0.69	0.58	0.58	0.779999999999999	-0.81	-0.316666666666666	1.89	1.055	-0.303999999999999	-0.894285714285715	-1.77	-0.946666666666667	0.381666666666668	1.904	-0.620000000000001	-2.38285714285714	-0.282500000000001	2.83625	0.799999999999999	0.724444444444444	0.870000000000001	2.948	3.62	0.494285714285715	-0.98	1.82166666666667	1.5725	2.96285714285714	0.210000000000001	2.678	0.0571428571428587	2.11833333333333	1.40285714285714	0.6525	-0.678750000000001	-0.634999999999998	-0.00111111111111128	0.521764705882351	0.563076923076924	0.113333333333333	0.482499999999998	1.09071428571429	0.63125	-1.08333333333333	-0.110833333333336	0.265000000000001	0.342222222222222	0.450714285714284	1.22384615384615	0.634166666666667	1.32	1.3725	0.226666666666667	0.328999999999999	2.56	0.37	-0.16625	1.96125	-1.26	-1.18	-0.101111111111111	-0.326666666666667	1.05066666666667	-2.89416666666667	3.73333333333333	1.92571428571429	0.286153846153846	0.572857142857144	0.805	-1.92181818181818	-0.0860000000000003	0.201000000000001	2.494	-2.24416666666667	-0.83	-0.387857142857143	-0.0226666666666659	-0.65	-0.0837500000000002	1.831	0.68944444444444	1.4225	1.34388888888889	-1.58875	0.525714285714285	-1.86	-1.558	-0.681249999999999	2.69375	0.0973333333333315	-2.35166666666667	-1.30571428571429	1.734	0.0216666666666683	0.36090909090909	0.548571428571428	-0.378999999999998	-0.746	-0.180000000000003	-1.38375	1.39	0.972666666666662	-1.715	0.998749999999998	2.48375	-0.784444444444444	0.255000000000001	-1.345625	1.76090909090909	-0.158333333333335	-0.144166666666667	1.15	1.21846153846154	-0.178	0.948235294117647	0.187272727272727	1.603	0.95875	-0.185625000000002	0.65	-0.411428571428571	1.63428571428571	1.15875	1.0875	-0.670000000000002	-0.235999999999999	1.022	2.16904761904762	1.01454545454546	-1.78818181818182	3.27882352941176	1.41066666666667	-0.287999999999997	0.173636363636366	-2.19222222222222	-1.56411764705882	-3.03818181818182	1.17	-0.494545454545456	0.445833333333333	0.643636363636364	0.687000000000001	0.898000000000001	-0.930999999999997	-0.123636363636363	2.73857142857143	0.668571428571431	0.396666666666667	0.575555555555556	1.12272727272727	1.50142857142857	1.652	0.997777777777777	1.12428571428571	2.4475	1.07125	0.960000000000001	-1.25181818181818	-0.35	1.25111111111111	0.868461538461538	-0.3325	0.782999999999998	-0.247	-0.287000000000001	2.23	2.11	-1.155	1.828	0.9015	0.946	1.91230769230769	0.0587499999999999	1.04222222222222	-0.14909090909091	1.39722222222222	0.108888888888888	0.00636363636363413	0.0209090909090897	-1.31909090909091	-1.581	-0.859999999999999	0.33111111111111	-0.973846153846155	1.49285714285714	2.3875	-0.439333333333334	-0.924999999999999	-0.357777777777777	-0.237058823529411	2.31	0.175000000000001	-1.05125	1.786	-0.119473684210526	0.887	0.210909090909091	1.36833333333333	-0.374545454545455	-0.00187499999999829	0.458571428571428	-0.929999999999999	0	-0.34	0.58	-4	4.58	4.57	3.22	0.57	5.15	2.45	-0.31	0.809999999999999	-0.199999999999999	-3.16	4.23	3.76	5	5.15	0.580000000000001	5.15	5.15	-0.169999999999999	5.15	5.15	0.63	1.21	-1.11	-1.79	-4	0.86	0.14	-1.37	-0.56	3.01	-0.569999999999997	3.79	5	1.09	3.4	1.2	0.58	-1.64	2.43	-1.71	1.58	0.0700000000000003	1.64	-2.38	4.93	1.3	-0.81	-0.34	-0.34	4.38	4.34	1.12	1.7	0.580000000000002	6.42	0.58	0.0899999999999999	4.96	1.77	-1.12	3.25	-0.58	2.81	-2.45	0.140000000000001	-6.33	-1.22	1.14	0.58	-0.68	0.370000000000001	4.31	-1.47	4.42	3.88	-5.02	0.58	-0.170000000000002	3.11	-4.66	-0.81	4.96	4.58	0.0100000000000007	0.129999999999999	1.48	-4.31	-0.95	0.58	0.140000000000002	0.579999999999998	7.48	-2.1	0.139999999999999	-0.569999999999999	0.800000000000001	2.16	-0.4	0.869999999999997	0.579999999999999	2.3	0.81	2.45	-1.68	0.0700000000000007	0.140000000000001	2.03	3.94	0.0100000000000002	-0.76	-0.34	0.88	3.3	1.07	7.36	-3.37	3.9	1.09	0.77	-0.369999999999997	2.29	0.470000000000001	0.92	-1.1	-3.39	-2.82	-1.02	0.580000000000002	-5.63	3.63	4.76	2.24	-0.04	-1.49	1.26	1.82	0.48	-0.48	3.3	2.05	0.359999999999999	3.7	-0.73	1.41	3.04	0.57	4.07	1	3.42	5.15	-0.66	5.07	2.65	1.99	-2.16	1.33	0.660000000000001	-1.75	3.4	2.44	1.01	-0.58	2.17	3.48	-1.37	0.58	-0.2	1.25	0.73	-1.21	-1	-0.98	-0.68	-1.39	-1.39	1.27	-0.460000000000001	-1.62	-1.03	3.29	3.14	-0.81	0.58	0.58	-0.56	1.68	-0.69	0.58	0.58	-0.270000000000003	-0.15	-0.0525000000000002	2.1925	0.272499999999999	-0.0200000000000005	-0.560714285714287	-0.595714285714285	-0.185	1.13083333333333	2.253	-0.142857142857144	-0.537857142857144	-0.673125000000001	2.13375	0.984285714285715	0.700555555555555	1.43285714285714	2.634	3.71	1.83785714285714	-0.200714285714286	1.30416666666667	1.268125	1.42571428571429	0.161666666666667	1.629	0.527857142857144	2.08083333333333	1.07071428571429	0.290624999999999	-1.11625	1.59333333333333	-0.0749999999999993	0.688823529411764	0.620384615384614	0.764444444444443	0.1525	1.155	0.200625	0.0355555555555558	1.02333333333333	0.3825	0.669999999999998	-0.123928571428571	2.12807692307692	0.32	1.44	0.910416666666666	0.168749999999999	0.356999999999999	1.27875	0.0900000000000007	-0.0906250000000002	1.34125	-0.420624999999999	-0.743	-0.0788888888888888	0.377222222222223	1.10266666666666	-1.55958333333334	1.50111111111111	1.51357142857143	0.256153846153847	0.885714285714286	0.824375	-1.50318181818182	0.508999999999999	-0.0585000000000004	2.2885	-2.45333333333333	-0.964545454545453	0.0746428571428552	0.352	0.694999999999999	0.16375	0.8485	-0.646666666666668	0.774374999999999	1.41277777777778	-1.50625	0.505714285714285	-0.610833333333332	-1.0085	-0.146250000000002	3.0225	-0.243666666666662	-2.35166666666667	-0.0535714285714306	0.227999999999998	0.296666666666667	0.686818181818179	0.0632142857142881	0.015500000000003	-0.695500000000001	0.248750000000001	-0.255625	1.79647058823529	1.09433333333333	-1.18875	0.993124999999999	1.73375	0.0566666666666666	0.930833333333334	-0.535625	1.93454545454545	-0.889166666666666	-0.18041666666667	0.947083333333333	0.953846153846153	-0.110500000000001	0.786470588235295	0.762727272727273	0.65	0.789999999999999	-0.0874999999999986	0.344	-0.452857142857142	1.345	1.231875	1.3409375	0.883461538461539	-0.298	1.068	1.2728021978022	1.34545454545455	-0.31818181818182	3.22529411764706	0.675333333333334	0.396000000000001	0.131363636363638	-1.58777777777778	-2.71176470588236	-2.13545454545455	1.67222222222222	0.57	0.800000000000001	-0.439545454545453	0.900000000000002	0.33	-0.919999999999998	0.0972727272727276	1.46714285714286	1.01285714285714	0.35611111111111	0.658333333333333	0.904999999999999	0.718214285714282	1.509	0.317222222222222	1.08214285714286	1.225625	1.223125	1.106875	-1.21681818181818	0.834444444444443	0.796111111111109	0.259230769230772	0.0806250000000013	1.055	-0.0515000000000008	-0.307499999999999	2.366	1.63083333333333	0.535833333333333	1.65933333333333	0.84	1.008	1.66538461538461	0.723125	0.458333333333332	-0.0786363636363649	1.38805555555555	0.0627777777777787	1.03318181818182	1.12545454545454	-0.00409090909090892	-1.409	-0.861666666666666	0.321666666666665	-1.11076923076923	1.20142857142857	2.3875	-0.103333333333332	-0.909166666666667	0.18888888888889	-0.507941176470588	1.79	0.714499999999999	0.164375000000001	1.782	-0.0357894736842113	1.0565	0.522272727272728	1.36055555555556	0.0577272727272735	0.202500000000001	0.403095238095238
chrXI_393593_A_G_+	YKL023W_5UTR_0_1211	FALSE	-0.149669157071597	TSS	TRUE	TRUE	FALSE	FALSE	FALSE	FALSE	FALSE	TRUE	-1.05037301886545	4	30	1	0	-1	0	1	0	0	0	0.427631578947368	1.015625	5.89701528069065	0.21495143	0.175357	37	603	92	33	128	NA	0	0.48	0.52	0	0	0	0	0	0	0	0	0	0	0	0	0	0	0	0	0	0	0	0	0	0	0	0	0	0	0	0	0	0	0	0	0	0	0	0	0	0	0	0	0	0	0	0	0	0	0	0	0	0	0	0	0	0	0	0	0	0	0	0	0	0	0	0	0	0	0	0	0	0	0	0	0	0	0	0	0	0	0	0	0	0	0	0	0	0	0	0	0	0	0	0	0	0	0	0	0	0	0	0	0	0	0	0	0	0	0	0	0	0	0	0	0	0	0	0	0	0	0	0	0	0	-5.33	0	0	0	0	0	0	0	0	0	0	0	0	0	0	0	0	0	0	0	0	0	0	0	0	0	0	0	0	0	0	0	0	0	0	0	0	0	0	0	0	0	0	0	0	0	0	0	0	0	0	0	0	0	0	0	0	0	0	0	0	0	0	0	0	0	0	0	0	0	0	0	0	0	0	0	0	0	0	0	0	0	0	0	0	0	0	0	0	0	0	0	0	0	0	0	0	0	0	0	0	0	0	0	0	0	0	0	0	0	0	0	0	0	0	0	0	0	0	0	0	0	0	0	0	0	0	0	0	0	0	0	0	0	0	0	0	0	0	0	0	0	0	0	0	0	0	0	0	0	0	0	0	0	0	0	0	0	0	0	0	0	0	0	0	0	0	0	0	0	0	0	0	0	0	0	0	0	0	0	0	0	0	0	0	0	0	0	0	0	0	0	0	0	0	0	-5.33	0	0	0	0	0	0	0	0	0	0	0	0	0	0	0	0	0	0	0	0	0	0	0	0	0	0	0	0	0	0	0	0	0	0	0	0	0	0	0	0	0	0	0	0	0	0	0	0	0	0	0	0	0	0	0	0	0	0	0	0	0	0	0	0	0	0	0	0	0	0	0	0	0	0	0	0	0	0	0	0	0	0	0	0	0	0	0	0	0	0	0	0	0	0	0	0	0	0	0	0	0	0	0	0	0	0	0	0	0	0	0	0	0	0	0	0	0	0	0	0	0	0	0	0	0	0	0	0	0	0	0	0	0	0	0	0	0	0	0	0	0	0	0	0	0	0	0	0	0	0	0	0	0	0	0	0	0	0	0	0	0	0	0	0	0	0	0	0	0	0	0	0	0	0	0	0	0	0	0	0	0	0	0	0	0	0	0	0	0	0	0	0	0	0	0	-1	0	0	0	0	0	0	0	0	0	0	0	0	0	0	0	0	0	0	0	0	0	0	0	0	0	0	0	0	0	0	0	0	0	0	0	0	0	0	0	0	0	0	0	0	0	0	0	0	0	0	0	0	0	0	0	0	0	0	0	0	0	0	0	0	0	0	0	0	0	0	0	0	0	0	0	0	0	0	0	0	0	0	0	0	0	0	0	0	0	0	0	0	0	0	0	0	0	0	0	0	0	0	0	0	0	0	0	0	0	0	0	0	0	0	0	0	0	0	0	0	0	0	0	0	0	0	0	0	0	0	0	0	0	0	0	0	0	0	0	0	0	0	0	0	0	0	0	0	0	0	0	0	0	0	0	0	0	0	0	0	0	0	0	0	0	0	0	0	0	0	0	0	0	0	0	0	0	0	0	0	0	0	0	0	0	0	0	0	0	0	0	0	0	0	0	0	0	0	0	0	0	0	0	0	0	0	0	0	0	0	0	0	0	0	0	0	0	0	0	0	0	0	0	0	0	0	0	0	0	0	0	0	0	0	0	0	0	0	0	0	0	0	0	0	0	0	0	0	0	0	0	0	0	0	0	0	0	0	0	0	0	0	0	0	0	0	0	0	0	0	0	0	0	0	0	0	0	0	0	0	0	0	0	0	0	0	0	0	0	0	0	0	0	0	0	0	0	0	0	0	0	0	0	0	0	0	0	0	0	0	0	0	0	0	0	0	0	0	0	0	0	0	0	0	0	0	0	0	0	0	0	0	0	0	0	0	0	0	0	0	0	0	0	0	0	0	0	0	0	0	0	0	0	0	0	0	0	0	0	0	0	0	0	0	0	0	0	0	0	0	0	0	0	0	0	0	0	0	0	0	0	0	0	0	0	0	0	0	0	0	0	0	0	0	0	0	0	0	0	0	0	0	0	0	0	0	0	0	0	0	0	0	0	0	0	0	0	0	0	0	0	0	0	0	0	0	0	0	0	0	0	0	0	0	0	0	0	0	0	0	0	0	0	0	0	0	0	0	0	0	0	0	0	0	0	0	0	0	0	0	0	0	0	0	0	0	0	0	0	0	0	0	0	0	0	0	0	0	0	0	0	0	0	0	0	0	0	0	0	0	0	0	0	0	0	0	0	0	0	0	0	0	0	0	0	0	0	0	0	0	0	0	0	0	0	0	0	0	0	0	0	0	0	0	0	0	0	0	0	0	0	0	0	0	0	0	0	0	0	0	0	0	0	0	0	0	0	0	0	0	0	0	0	0	0	0	0	0	0	0	0	0	0	0	0	0	0	0	0	0	0	0	0	0	0	0	0	0	0	0	0	0	0	0	0	0	0	0	0	0	0	0	0	0	0	0	0	0	0	0	0	0	0	0	0	0	0	0	0	0	0	0	0	0	0	0	0	0	0	0	0	0	0	0	0	0	0	0	0	0	0	0	0	0	0	0	0	0	0	0	0	0	0	0	0	0	0	0	0	0	0	0	0	0	0	0	0	0	0	0	0	0	0	0	0	0	0	0	0	0	0	0	0	0	0	0	0	0	0	0	0	0	0	0	0	0	0	0	0	0	0	0	0	0	0	0	0	0	0	0	0	0	0	0	0	0	0	0	0	0	0	0	0	0	0	0	0	0	0	0	0	0	0	0	0	0	0	0	0	0	0	0	0	0	0	0	0	0	0	0	0	0	0	0	0	0	0	0	0	0	0	0	0	0	0	0	0	0	0	0	0	0	0	0	0	0	0	0	0	0	0	0	0	0	0	0	0	0	0	0	0	0	0	-5.33	0	0	0	0	0	0	0	0	0	0	0	0	0	0	0	0	0	0	0	0	0	0	0	0	0	0	0	0	0	0	0	0	0	0	0	0	0	0	0	0	0	0	0	0	0	0	0	0	0	0	0	0	0	0	0	0	0	0	0	0	0	0	0	0	0	0	0	0	0	0	0	0	0	0	0	0	0	0	0	0	0	0	0	0	0	0	0	0	0	0	0	0	0	0	0	0	0	0	0	0	0	0	0	0	0	0	0	0	0	0	0	0	0	0	0	0	0	0	0	0	0	0	0	0	0	0	0	0	0	0	0	0	0	0	0	0	0	0	0	0	0	0	0	0	0	0	0	0	0	0	0	0	0	0	0	0	0	0	0	0	0	0	0	0	0	0	0	0	0	0	0	0	0	0	0	0	0	0	0	0	0	0	0	0	0	0	0	0	0	0	0	0	0	0	0	-5.33	0	0	0	0	0	0	0	0	0	0	0	0	0	0	0	0	0	0	0	0	0	0	0	0	0	0	0	0	0	0	0	0	0	0	0	0	0	0	0	0	0	0	0	0	0	0	0	0	0	0	0	0	0	0	0	0	0	0	0	0	0	0	0	0	0	0	0	0	0	0	0	0	0	0	0	0	0	0	0	0	0	0	0	0	0	0	0	0	0	0	0	0	0	0	0	0	0	0	0	0	0	0	0	0	0	0	0	0	0	0	0	0	0	0	0	0	0	0	0	0	0	0	0	0	0	0	0	0	0	0	0	0	0	0	0	0	0	0	0	0	0	0	0	0	0	0	0	0	0	0	0	0	0	0	0	0	0	0	0	0	0	0	0	0	0	0	0	0	0	0	0	0	0	0	0	0	0	0	0	0	0	0	0	0	0	0	0	0	0	0	0	0	0	0	0	-1	0	0	0	0	0	0	0	0	0	0	0	0	0	0	0	0	0	0	0	0	0	0	0	0	0	0	0	0	0	0	0	0	0	0	0	0	0	0	0	0	0	0	0	0	0	0	0	0	0	0	0	0	0	0	0	0	0	0	0	0	0	0	0	0	0	0	0	0	0	0	0	0	0	-0.93	0	-0.4	-0.52	-4	0.57	-4	0.579999999999999	0.57	5.15	-3.28	-0.31	0.809999999999999	-0.199999999999999	1.08	0.58	5.15	5	0.58	0.580000000000001	5.15	5.08	5.15	5.15	5.15	0.579999999999999	3.29	-1.11	-1.79	-4	-2.13	1.76	-0.220000000000001	2.39	1.32	1.7	3.79	5	0.110000000000001	-2.83	-1.62	1.03	-2.98	0.33	-1.71	3.91	0.0700000000000003	0.149999999999999	-2.38	4.93	1.3	-3.99	-0.34	-0.34	4.38	4.34	-1.3	1.7	0.579999999999998	7.48	0.58	0.0899999999999999	4.96	-0.7	-3.2	3.25	1.73	2.81	-4.54	0.140000000000001	-0.0500000000000007	-0.989999999999999	-1.94	0.58	4.61	0.370000000000001	5.89	1.57	2.89	1.51	-6.33	-0.889999999999997	-1.48	3.11	-0.390000000000001	-0.81	0.569999999999999	7.48	-2.74	0.129999999999999	1.48	-4.31	-0.95	-2.65	0.140000000000002	-0.689999999999998	7.48	-2.1	0.139999999999999	2.92	0.800000000000001	2.16	-4.17	1.86	1.15	-2.23	0.81	2.9	-0.949999999999999	-0.27	-1.41	2.03	3.8	0.0999999999999996	-1.39	-0.34	3.18	3.3	2.05	-0.68	-2.66	3.9	5.86	0.77	-4.94999999999999	5.61	2.85	0.92	-1.1	-6.33	-2.82	-3.68	0.580000000000002	-5.63	-1.2	4.76	-3.81	0.58	-4.38	-1.08	1.82	0.65	-1.79	1.46	3.78	0.58	3.7	2.99	1.26	2.15	0.59	4.07	1	0.140000000000001	5.15	-0.66	0.379999999999999	0.56	-2.45	-2.16	1.33	3.29	-1.75	2.39	2.44	2.16	-0.58	-1.77	3.14	-1.37	0.58	-0.229999999999999	0.58	-0.139999999999999	-0.850000000000001	-1	-0.98	0.58	-1.39	-1.39	1.27	-0.460000000000001	-1.62	-1.03	0.58	3.14	0.579999999999999	0.58	0.58	-2.21	2.41	-0.69	0.58	0.58	0.779999999999999	-0.81	-0.316666666666666	1.89	1.055	-0.303999999999999	-0.894285714285715	-1.77	-0.946666666666667	0.381666666666668	1.904	-0.620000000000001	-2.38285714285714	-0.282500000000001	2.83625	0.799999999999999	0.724444444444444	0.870000000000001	2.948	3.62	0.494285714285715	-0.98	1.82166666666667	1.5725	2.96285714285714	0.210000000000001	2.678	0.0571428571428587	2.11833333333333	1.40285714285714	0.6525	-0.678750000000001	-0.634999999999998	-0.00111111111111128	0.521764705882351	0.563076923076924	0.113333333333333	0.482499999999998	1.09071428571429	0.63125	-1.08333333333333	-0.110833333333336	0.265000000000001	0.342222222222222	0.450714285714284	1.22384615384615	0.634166666666667	1.32	1.3725	0.226666666666667	0.328999999999999	2.56	0.37	-0.16625	1.96125	-1.26	-1.18	-0.101111111111111	-0.326666666666667	1.05066666666667	-2.89416666666667	3.73333333333333	1.92571428571429	0.286153846153846	0.572857142857144	0.805	-1.92181818181818	-0.0860000000000003	0.201000000000001	2.494	-2.24416666666667	-0.83	-0.387857142857143	-0.0226666666666659	-0.65	-0.0837500000000002	1.831	0.68944444444444	1.4225	1.34388888888889	-1.58875	0.525714285714285	-1.86	-1.558	-0.681249999999999	2.69375	0.0973333333333315	-2.35166666666667	-1.30571428571429	1.734	0.0216666666666683	0.36090909090909	0.548571428571428	-0.378999999999998	-0.746	-0.180000000000003	-1.38375	1.39	0.972666666666662	-1.715	0.998749999999998	2.48375	-0.784444444444444	0.255000000000001	-1.345625	1.76090909090909	-0.158333333333335	-0.144166666666667	1.15	1.21846153846154	-0.178	0.948235294117647	0.187272727272727	1.603	0.95875	-0.185625000000002	0.65	-0.411428571428571	1.63428571428571	1.15875	1.0875	-0.670000000000002	-0.235999999999999	1.022	2.16904761904762	1.01454545454546	-1.78818181818182	3.27882352941176	1.41066666666667	-0.287999999999997	0.173636363636366	-2.19222222222222	-1.56411764705882	-3.03818181818182	1.17	-0.494545454545456	0.445833333333333	0.643636363636364	0.687000000000001	0.898000000000001	-0.930999999999997	-0.123636363636363	2.73857142857143	0.668571428571431	0.396666666666667	0.575555555555556	1.12272727272727	1.50142857142857	1.652	0.997777777777777	1.12428571428571	2.4475	1.07125	0.960000000000001	-1.25181818181818	-0.35	1.25111111111111	0.868461538461538	-0.3325	0.782999999999998	-0.247	-0.287000000000001	2.23	2.11	-1.155	1.828	0.9015	0.946	1.91230769230769	0.0587499999999999	1.04222222222222	-0.14909090909091	1.39722222222222	0.108888888888888	0.00636363636363413	0.0209090909090897	-1.31909090909091	-1.581	-0.859999999999999	0.33111111111111	-0.973846153846155	1.49285714285714	2.3875	-0.439333333333334	-0.924999999999999	-0.357777777777777	-0.237058823529411	2.31	0.175000000000001	-1.05125	1.786	-0.119473684210526	0.887	0.210909090909091	1.36833333333333	-0.374545454545455	-0.00187499999999829	0.458571428571428	0.569999999999999	0.579999999999999	-0.34	0.58	0.58	4.58	5.15	4.43	0.58	4.19	2.45	-4	0.58	0.58	-3.16	5.11	3.76	5.08	5.15	0.58	5.15	5.15	-2.21	3.84	0.58	2.87	0.58	0.58	0.580000000000002	-4	5.15	0.14	-1.37	-0.56	3.01	-0.569999999999997	2.31	1.27	1.09	4.41	1.25	0.58	0.170000000000001	2.43	-2.68	0.710000000000001	1.92	1.64	-1.99	-1.49	-2.16	-0.81	1.35	1.35	0	2.33	1.65	3.92000000000001	0.580000000000002	0.799999999999999	0.57	2.1	4.38	5.3	-1.12	-1.03	-0.58	3.1	-0.959999999999999	0.120000000000001	-6.33	-3.52	1.14	0.58	-3.61	-3.25	4.31	-1.47	4.42	7.48	4.32	0.58	4.98	5.14	-4.66	-0.81	4.96	2.93	0.58	-0.119999999999999	2.14	0.579999999999998	0.5	0.58	0.190000000000001	0.579999999999998	7.48	0.660000000000002	1.17	-3.18	0.76	2.98	0.579999999999998	-1.39	-3.24	2.3	1.47	-0.539999999999999	-1.68	1.09	1.85	-1.32	3.94	0.0100000000000002	-0.76	-1.82	-1.25	5.28	1.07	7.36	-3.37	0.850000000000001	-0.47	-0.390000000000001	1.74999999999999	0.269999999999996	-5.16	-0.75	1.58	-2.29	-2.79	-0.970000000000001	0.579999999999998	-0.61	3.63	-6.16	2.24	-0.04	-1.49	1.26	0.689999999999999	0.140000000000001	-0.48	4.01	0.74	0.359999999999999	4.1	-0.73	3.93	4.97	0.57	3.97	-0.9	3.42	5.85	-2.07	5.07	2.69	1.99	-0.680000000000001	0.54	0.35	2.35	3.4	1.04	1.01	0.58	2.17	3.48	-1.37	0.58	-0.2	1.25	0.73	-1.21	-1.29	-0.74	-0.68	-1.2	-2.41	1.27	0.5	-1.83	0.58	3.29	0.930000000000001	-0.81	1.05	0.58	-0.56	1.68	-0.0299999999999994	0.58	-0.969999999999999	-0.270000000000003	1.64	0.211666666666666	2.495	-0.51	0.264	-0.227142857142857	0.578571428571429	0.576666666666666	1.88	2.602	0.334285714285715	1.30714285714286	-1.06375	1.43125	1.16857142857143	0.676666666666666	1.99571428571429	2.32	3.8	3.18142857142857	0.578571428571427	0.786666666666667	0.963749999999999	-0.111428571428574	0.113333333333335	0.58	0.998571428571427	2.04333333333333	0.738571428571429	-0.0712499999999991	-1.55375	3.82166666666667	-0.148888888888889	0.855882352941176	0.677692307692308	1.41555555555555	-0.177500000000002	1.21928571428571	-0.23	1.15444444444444	2.1575	0.5	0.997777777777781	-0.69857142857143	3.03230769230769	0.00583333333333158	1.56	0.448333333333334	0.110833333333334	0.384999999999998	-0.00250000000000128	-0.19	-0.0149999999999997	0.72125	0.418750000000001	-0.305999999999999	-0.0566666666666666	1.08111111111111	1.15466666666666	-0.224999999999998	-0.731111111111108	1.10142857142857	0.226153846153846	1.19857142857143	0.84375	-1.08454545454546	1.104	-0.318000000000001	2.083	-2.6625	-1.09909090909091	0.537142857142861	0.726666666666667	2.04	0.411249999999999	-0.133999999999999	-1.98277777777778	0.126249999999999	1.48166666666667	-1.42375	0.485714285714286	0.638333333333335	-0.459	0.388749999999998	3.35124999999999	-0.584666666666671	-2.35166666666667	1.19857142857143	-1.278	0.571666666666667	1.01272727272728	-0.422142857142859	0.410000000000004	-0.645000000000003	0.6775	0.872499999999999	2.20294117647059	1.216	-0.662500000000001	0.987500000000001	0.983750000000001	0.897777777777778	1.60666666666667	0.274374999999999	2.10818181818182	-1.62	-0.216666666666669	0.744166666666667	0.689230769230769	-0.0429999999999997	0.624705882352941	1.33818181818182	-0.303	0.62125	0.010625000000001	0.0380000000000003	-0.494285714285714	1.05571428571429	1.305	1.594375	2.43692307692308	-0.360000000000001	1.114	0.571428571428572	1.67636363636364	1.15181818181818	3.17176470588235	-0.0599999999999987	1.08	0.0890909090909098	-0.983333333333334	-3.85941176470588	-1.23272727272727	2.17444444444444	1.63454545454546	1.15416666666667	-1.52272727272728	1.113	-0.238	-0.908999999999999	0.318181818181818	0.195714285714285	1.35714285714286	0.315555555555557	0.741111111111111	0.687272727272726	-0.0649999999999977	1.366	-0.363333333333334	1.04	0.00374999999999837	1.375	1.25375	-1.18181818181818	2.01888888888889	0.341111111111111	-0.350000000000001	0.493749999999999	1.327	0.144	-0.327999999999999	2.502	1.15166666666667	2.22666666666667	1.49066666666667	0.778499999999999	1.07	1.41846153846154	1.3875	-0.125555555555556	-0.00818181818181962	1.37888888888889	0.0166666666666657	2.06	2.23	1.31090909090909	-1.237	-0.863333333333333	0.312222222222221	-1.24769230769231	0.910000000000002	2.3875	0.232666666666667	-0.893333333333333	0.735555555555555	-0.778823529411765	1.27	1.254	1.38	1.778	0.0478947368421068	1.226	0.833636363636364	1.35277777777778	0.489999999999998	0.406874999999999	0.347619047619048	-0.929999999999999	0	-0.34	0.58	-4	4.58	4.57	3.22	0.57	5.15	2.45	-0.31	0.809999999999999	-0.199999999999999	-3.16	4.23	3.76	5	5.15	0.580000000000001	5.15	5.15	-0.169999999999999	5.15	5.15	0.63	1.21	-1.11	-1.79	-4	0.86	0.14	-1.37	-0.56	3.01	-0.569999999999997	3.79	5	1.09	3.4	1.2	0.58	-1.64	2.43	-1.71	1.58	0.0700000000000003	1.64	-2.38	4.93	1.3	-0.81	-0.34	-0.34	4.38	4.34	1.12	1.7	0.580000000000002	6.42	0.58	0.0899999999999999	4.96	1.77	-1.12	3.25	-0.58	2.81	-2.45	0.140000000000001	-6.33	-1.22	1.14	0.58	-0.68	0.370000000000001	4.31	-1.47	4.42	3.88	-5.02	0.58	-0.170000000000002	3.11	-4.66	-0.81	4.96	4.58	0.0100000000000007	0.129999999999999	1.48	-4.31	-0.95	0.58	0.140000000000002	0.579999999999998	7.48	-2.1	0.139999999999999	-0.569999999999999	0.800000000000001	2.16	-0.4	0.869999999999997	0.579999999999999	2.3	0.81	2.45	-1.68	0.0700000000000007	0.140000000000001	2.03	3.94	0.0100000000000002	-0.76	-0.34	0.88	3.3	1.07	7.36	-3.37	3.9	1.09	0.77	-0.369999999999997	2.29	0.470000000000001	0.92	-1.1	-3.39	-2.82	-1.02	0.580000000000002	-5.63	3.63	4.76	2.24	-0.04	-1.49	1.26	1.82	0.48	-0.48	3.3	2.05	0.359999999999999	3.7	-0.73	1.41	3.04	0.57	4.07	1	3.42	5.15	-0.66	5.07	2.65	1.99	-2.16	1.33	0.660000000000001	-1.75	3.4	2.44	1.01	-0.58	2.17	3.48	-1.37	0.58	-0.2	1.25	0.73	-1.21	-1	-0.98	-0.68	-1.39	-1.39	1.27	-0.460000000000001	-1.62	-1.03	3.29	3.14	-0.81	0.58	0.58	-0.56	1.68	-0.69	0.58	0.58	-0.270000000000003	-0.15	-0.0525000000000002	2.1925	0.272499999999999	-0.0200000000000005	-0.560714285714287	-0.595714285714285	-0.185	1.13083333333333	2.253	-0.142857142857144	-0.537857142857144	-0.673125000000001	2.13375	0.984285714285715	0.700555555555555	1.43285714285714	2.634	3.71	1.83785714285714	-0.200714285714286	1.30416666666667	1.268125	1.42571428571429	0.161666666666667	1.629	0.527857142857144	2.08083333333333	1.07071428571429	0.290624999999999	-1.11625	1.59333333333333	-0.0749999999999993	0.688823529411764	0.620384615384614	0.764444444444443	0.1525	1.155	0.200625	0.0355555555555558	1.02333333333333	0.3825	0.669999999999998	-0.123928571428571	2.12807692307692	0.32	1.44	0.910416666666666	0.168749999999999	0.356999999999999	1.27875	0.0900000000000007	-0.0906250000000002	1.34125	-0.420624999999999	-0.743	-0.0788888888888888	0.377222222222223	1.10266666666666	-1.55958333333334	1.50111111111111	1.51357142857143	0.256153846153847	0.885714285714286	0.824375	-1.50318181818182	0.508999999999999	-0.0585000000000004	2.2885	-2.45333333333333	-0.964545454545453	0.0746428571428552	0.352	0.694999999999999	0.16375	0.8485	-0.646666666666668	0.774374999999999	1.41277777777778	-1.50625	0.505714285714285	-0.610833333333332	-1.0085	-0.146250000000002	3.0225	-0.243666666666662	-2.35166666666667	-0.0535714285714306	0.227999999999998	0.296666666666667	0.686818181818179	0.0632142857142881	0.015500000000003	-0.695500000000001	0.248750000000001	-0.255625	1.79647058823529	1.09433333333333	-1.18875	0.993124999999999	1.73375	0.0566666666666666	0.930833333333334	-0.535625	1.93454545454545	-0.889166666666666	-0.18041666666667	0.947083333333333	0.953846153846153	-0.110500000000001	0.786470588235295	0.762727272727273	0.65	0.789999999999999	-0.0874999999999986	0.344	-0.452857142857142	1.345	1.231875	1.3409375	0.883461538461539	-0.298	1.068	1.2728021978022	1.34545454545455	-0.31818181818182	3.22529411764706	0.675333333333334	0.396000000000001	0.131363636363638	-1.58777777777778	-2.71176470588236	-2.13545454545455	1.67222222222222	0.57	0.800000000000001	-0.439545454545453	0.900000000000002	0.33	-0.919999999999998	0.0972727272727276	1.46714285714286	1.01285714285714	0.35611111111111	0.658333333333333	0.904999999999999	0.718214285714282	1.509	0.317222222222222	1.08214285714286	1.225625	1.223125	1.106875	-1.21681818181818	0.834444444444443	0.796111111111109	0.259230769230772	0.0806250000000013	1.055	-0.0515000000000008	-0.307499999999999	2.366	1.63083333333333	0.535833333333333	1.65933333333333	0.84	1.008	1.66538461538461	0.723125	0.458333333333332	-0.0786363636363649	1.38805555555555	0.0627777777777787	1.03318181818182	1.12545454545454	-0.00409090909090892	-1.409	-0.861666666666666	0.321666666666665	-1.11076923076923	1.20142857142857	2.3875	-0.103333333333332	-0.909166666666667	0.18888888888889	-0.507941176470588	1.79	0.714499999999999	0.164375000000001	1.782	-0.0357894736842113	1.0565	0.522272727272728	1.36055555555556	0.0577272727272735	0.202500000000001	0.403095238095238
chrXI_393616_T_C_+	YKL023W_5UTR_0_1121	FALSE	0.052098598598313	TSS	TRUE	TRUE	FALSE	FALSE	FALSE	FALSE	FALSE	TRUE	-0.961847431766602	4	53	1	0	0	-1	0	1	0	0	0.427631578947368	1.015625	5.89701528069065	0.21495143	0.175357	37	603	92	33	105	NA	0	0.435	0.435	0	0	0	0	0	0	0	0	0	0	0	0	0	0	0	0	0	0	0	0	0	0	0	0	0	0	0	0	0	0	0	0	0	0	0	0	0	0	0	0	0	0	0	0	0	0	0	0	0	-8.21	0	0	0	0	0	0	0	0	0	0	0	0	0	0	0	0	0	0	0	0	0	0	0	0	0	0	0	0	0	0	0	0	0	0	0	0	0	0	0	0	0	0	0	0	0	0	0	0	0	0	0	0	0	0	0	0	0	0	0	0	0	-1.73	0	0	0	0	0	0	0	0	0	0	0	0	0	0	0	0	0	0	0	0	0	0	0	0	0	0	0	0	5.84	0	0	0	0	0	0	0	0	0	0	0	0	0	0	0	0	0	0	0	0	0	0	0	0	0	0	0	0	0	0	0	0	0	0	0	0	0	0	0	0	0	0	0	0	0	0	0	0	0	0	0	0	0	0	0	0	0	0	0	0	0	0	0	0	0	0	0	0	0	0	0	0	0	0	0	0	0	0	0	0	0	0	0	0	0	0	0	0	0	0	0	0	0	0	0	0	0	0	0	0	0	0	0	0	-8.21	0	0	0	0	0	0	0	0	0	0	0	0	0	0	0	0	0	0	0	0	0	0	0	0	0	0	0	0	0	0	0	0	0	0	0	0	0	0	0	0	0	0	0	0	0	0	0	0	0	0	0	0	0	0	0	0	0	0	0	0	0	-1.285	0	0	0	0	0	0	0	0	0	0	0	0	0	0	0	0	0	0	0	0	0	0	0	0	0	0	0	0	5.84	0	0	0	0	0	0	0	0	0	0	0	0	0	0	0	0	0	0	0	0	0	0	0	0	0	0	0	0	0	0	0	0	0	0	0	0	0	0	0	0	0	0	0	0	0	0	0	0	0	0	0	0	0	0	0	0	0	0	0	0	0	0	0	0	0	0	0	0	0	0	0	0	0	0	0	0	0	0	0	0	0	0	0	0	0	0	0	0	0	0	0	0	0	0	0	0	0	0	0	0	0	0	0	0	-1	0	0	0	0	0	0	0	0	0	0	0	0	0	0	0	0	0	0	0	0	0	0	0	0	0	0	0	0	0	0	0	0	0	0	0	0	0	0	0	0	0	0	0	0	0	0	0	0	0	0	0	0	0	0	0	0	0	0	0	0	0	0	0	0	0	0	0	0	0	0	0	0	0	0	0	0	0	0	0	0	0	0	0	0	0	0	0	0	0	0	1	0	0	0	0	0	0	0	0	0	0	0	0	0	0	0	0	0	0	0	0	0	0	0	0	0	0	0	0	0	0	0	0	0	0	0	0	0	0	0	0	0	0	0	0	0	0	0	0	0	0	0	0	0	0	0	0	0	0	0	0	0	0	0	0	0	0	0	0	0	0	0	0	0	0	0	0	0	0	0	0	0	0	0	0	0	0	0	0	0	0	0	0	0	0	0	0	0	0	0	0	0	0	0	0	0	0	0	0	0	0	0	0	0	0	0	0	0	0	0	0	0	0	0	0	0	0	0	0	0	0	0	0	0	0	0	0	0	0	0	0	0	0	0	0	0	0	0	0	0	0	0	0	0	0	0	0	0	0	0	0	0	0	0	0	0	0	0	0	0	0	0	0	0	0	0	0	0	0	0	0	0	0	0	0	0	0	0	0	0	0	0	0	0	0	0	0	0	0	0	0	0	0	0	0	0	0	0	0	0	0	0	0	0	0	0	0	0	0	0	0	0	0	0	0	0	0	0	0	0	0	0	0	0	0	0	0	0	0	0	0	0	0	0	0	0	0	0	0	0	0	0	0	0	0	0	0	0	0	0	0	0	0	0	0	0	0	0	0	0	0	0	0	0	0	0	0	0	0	0	0	0	0	0	0	0	0	0	0	0	0	0	0	0	0	0	0	0	0	0	0	0	0	0	0	0	0	0	0	0	0	0	0	0	0	0	0	0	0	0	0	0	0	0	0	0	0	0	0	0	0	0	0	0	0	0	0	0	0	0	0	0	0	0	0	0	0	0	0	0	0	0	0	0	0	0	0	0	0	0	0	0	0	0	0	0	0	0	0	0	0	0	0	0	0	0	0	0	0	0	0	0	0	0	0	0	0	0	0	0	0	0	0	0	0	0	0	0	0	0	0	0	0	0	0	0	0	0	0	0	0	0	0	0	0	0	0	0	0	0	0	0	0	0	0	0	0	0	0	0	0	0	0	0	0	0	0	0	0	0	0	0	0	0	0	0	0	0	0	0	0	0	0	0	0	0	0	0	0	0	0	0	0	0	0	0	0	0	0	0	0	0	0	0	0	0	0	0	0	0	0	0	0	0	0	0	0	0	0	0	0	0	0	0	0	0	0	0	0	0	0	0	0	0	0	0	0	0	0	0	0	0	0	0	0	0	0	0	0	0	0	0	0	0	0	0	0	0	0	0	0	0	0	0	0	0	0	0	0	0	0	0	0	0	0	0	0	0	0	0	0	0	0	0	0	0	0	0	0	0	0	0	0	0	0	0	0	0	0	0	0	0	0	0	0	0	0	0	0	0	0	0	0	0	0	0	0	0	0	0	0	0	0	0	0	0	0	0	0	0	0	0	0	0	0	0	0	0	0	0	0	0	0	0	0	0	0	0	0	0	0	0	0	0	0	0	0	0	0	0	0	0	0	0	0	0	0	0	0	0	0	0	0	0	0	0	0	0	0	0	0	0	0	0	0	0	0	0	0	0	0	0	0	0	0	0	0	0	0	0	0	0	0	0	0	0	0	0	0	0	0	0	0	0	0	0	0	0	0	0	0	0	0	-8.21	0	0	0	0	0	0	0	0	0	0	0	0	0	0	0	0	0	0	0	0	0	0	0	0	0	0	0	0	0	0	0	0	0	0	0	0	0	0	0	0	0	0	0	0	0	0	0	0	0	0	0	0	0	0	0	0	0	0	0	0	0	-1.73	0	0	0	0	0	0	0	0	0	0	0	0	0	0	0	0	0	0	0	0	0	0	0	0	0	0	0	0	5.84	0	0	0	0	0	0	0	0	0	0	0	0	0	0	0	0	0	0	0	0	0	0	0	0	0	0	0	0	0	0	0	0	0	0	0	0	0	0	0	0	0	0	0	0	0	0	0	0	0	0	0	0	0	0	0	0	0	0	0	0	0	0	0	0	0	0	0	0	0	0	0	0	0	0	0	0	0	0	0	0	0	0	0	0	0	0	0	0	0	0	0	0	0	0	0	0	0	0	0	0	0	0	0	0	-8.21	0	0	0	0	0	0	0	0	0	0	0	0	0	0	0	0	0	0	0	0	0	0	0	0	0	0	0	0	0	0	0	0	0	0	0	0	0	0	0	0	0	0	0	0	0	0	0	0	0	0	0	0	0	0	0	0	0	0	0	0	0	-1.285	0	0	0	0	0	0	0	0	0	0	0	0	0	0	0	0	0	0	0	0	0	0	0	0	0	0	0	0	5.84	0	0	0	0	0	0	0	0	0	0	0	0	0	0	0	0	0	0	0	0	0	0	0	0	0	0	0	0	0	0	0	0	0	0	0	0	0	0	0	0	0	0	0	0	0	0	0	0	0	0	0	0	0	0	0	0	0	0	0	0	0	0	0	0	0	0	0	0	0	0	0	0	0	0	0	0	0	0	0	0	0	0	0	0	0	0	0	0	0	0	0	0	0	0	0	0	0	0	0	0	0	0	0	0	-1	0	0	0	0	0	0	0	0	0	0	0	0	0	0	0	0	0	0	0	0	0	0	0	0	0	0	0	0	0	0	0	0	0	0	0	0	0	0	0	0	0	0	0	0	0	0	0	0	0	0	0	0	0	0	0	0	0	0	0	0	0	0	0	0	0	0	0	0	0	0	0	0	0	0	0	0	0	0	0	0	0	0	0	0	0	0	0	0	0	0	1	0	0	0	0	0	0	0	0	0	0	0	0	0	0	0	0	0	0	0	0	0	0	0	0	0	0	0	0	0	0	0	0	0	0	0	0	0	0	0	0	0	0	0	0	0	0	0	0	0	0	0	0	0	0	0	-1.61	0.91	5.15	-0.59	0.58	-3.42	-0.0100000000000016	5.15	0.33	0.52	4.05	-3.97	0.58	0.580000000000001	0.58	2.53	4.57	5	4.57	-2.27	5.15	5.15	-3.42	-1.06	0.58	2.92	3.98	0.58	0.58	0.58	2.03	3.12	-0.48	-0.74	4.73	-0.49	2.94	-4	3.76	3.57	2.02	3.55	0.640000000000001	2.37	-2.04	5.15	-1.15	0.740000000000001	2.74	0.77	-1.3	4.44	0.58	2.9	-0.58	1.76	2.52	0.180000000000001	5.42	1.37	0.58	-0.589999999999999	-3.81	0.28	2.35	2.77	-1.17	1.7	2.93	0.12	7.47999999999999	6.19	2.37	0.899999999999998	0.250000000000001	-1.63	1.26	2.89	-2.01	7	-6.16	-2.96	4.52	1.76	-1	-6.32	4.39	2.93	0.58	2.04	-1.33	0.580000000000002	-2.36	0.489999999999997	3.42	0.579999999999998	7.48	-2.89	4.93	4.98	3.75	4.64	3.57	2.12	-1.15	1.66	-0.22	1.32	-1.63	0.28	2.19	-0.16	3.22	-1.64	0.76	-2.83	1.2	2.56	3.28	3.74	0.129999999999999	0.64	-0.98	-3.22	-5.27	0.27	0.09	0.199999999999999	-4.73	0.580000000000002	-2.02	-0.73	2.06	6.66	3.38	-5.72	1.65	-0.0700000000000012	-4.23	1.5	0.0300000000000002	1.28	0.13	3.24	0.690000000000001	0.529999999999999	2.08	-0.73	3.49	3.79	5.26	2.68	-1.33	1.47	3.55	3.75	0.760000000000001	0.04	2.34	-3.04	4.12	0.38	2.39	1.14	0.76	2.99	0.0499999999999998	2.93	1.04	-1.22	2.63	0.929999999999998	5.12	4.7	4.03	1.03	-0.22	4.22	0.9	1.11	3.64	-0.44	-0.94	-0.660000000000001	0.79	0.7	3.96	5.13	3.21	1.54	1.95	0.58	0.58	0.720000000000001	1.8	0.39	0.211666666666666	2.495	-0.51	0.263999999999999	-0.227142857142857	0.578571428571429	0.576666666666666	1.88	2.602	0.334285714285715	1.30714285714286	-1.06375	1.43125	1.16857142857143	0.676666666666668	1.99571428571429	2.32	3.8	3.18142857142857	0.578571428571429	0.786666666666667	0.963750000000001	-0.111428571428571	0.113333333333333	0.58	0.998571428571429	2.04333333333333	0.738571428571428	-0.07125	-1.55375	3.82166666666667	-0.148888888888889	0.855882352941176	0.677692307692308	1.41555555555555	-0.177500000000002	1.21928571428571	-0.23	1.15444444444444	2.1575	0.5	0.997777777777777	-0.69857142857143	3.03230769230769	0.00583333333333336	1.56	0.448333333333334	0.110833333333334	0.385000000000002	1.81	-0.19	-0.0149999999999997	0.72125	0.418749999999999	-0.306000000000001	-0.0566666666666666	1.08111111111111	1.15466666666667	-0.224999999999998	-0.731111111111113	1.10142857142857	0.226153846153846	1.19857142857143	0.84375	-1.08454545454546	1.104	-0.318	2.083	-2.6625	-1.09909090909091	0.537142857142861	0.726666666666667	2.04	0.411250000000001	-0.133999999999999	-1.98277777777778	0.126249999999999	1.48166666666667	-1.42375	0.485714285714284	0.638333333333332	-0.459	0.388749999999998	3.35125	-0.584666666666667	-2.35166666666667	1.19857142857143	-1.278	0.571666666666667	1.01272727272727	-0.422142857142857	0.41	-0.645	0.677499999999998	0.872499999999999	2.20294117647059	1.216	-0.6625	0.987499999999999	0.983749999999999	0.897777777777778	1.60666666666667	0.274374999999999	2.10818181818182	-1.62	-0.216666666666669	0.744166666666667	0.689230769230769	-0.0429999999999993	0.624705882352941	1.33818181818182	-0.0574999999999997	0.621250000000002	0.0106249999999974	0.0380000000000003	-0.494285714285715	1.05571428571429	1.305	1.594375	2.43692307692308	-0.360000000000001	1.114	0.571428571428572	1.67636363636364	1.15181818181818	3.17176470588235	-0.0599999999999987	1.08	0.0890909090909098	-0.983333333333334	-3.85941176470588	-1.23272727272727	2.17444444444444	1.63454545454545	1.15416666666667	-1.52272727272727	1.113	-0.238	-0.908999999999999	0.318181818181818	-1.33880952380952	1.35714285714286	0.315555555555555	0.741111111111111	0.687272727272727	-0.0649999999999977	1.366	-0.363333333333333	1.04	0.00374999999999925	1.375	1.25375	-1.18181818181818	2.01888888888889	0.341111111111109	-0.349999999999998	0.493749999999999	1.327	0.143999999999998	-0.328000000000001	2.502	1.15166666666667	2.22666666666667	1.49066666666667	0.778500000000001	1.07	1.41846153846154	1.3875	-0.125555555555554	-0.00818181818181785	1.37888888888889	0.0166666666666657	2.06	2.23	1.31090909090909	-1.237	-0.863333333333333	0.312222222222223	-1.24769230769231	0.91	2.3875	0.232666666666667	-0.893333333333333	0.735555555555555	-0.778823529411765	1.27	1.254	1.38	1.778	0.0478947368421068	1.226	0.833636363636364	1.35277777777778	0.490000000000002	0.406874999999999	0.347619047619048	-2.71	4.57	3.5	-1.54	-3.87	-4	-4	0.58	2.56	-4	-3.28	-0.450000000000001	1.67	4.06	0.249999999999999	0.0899999999999999	5.15	5.08	0.58	-3.04	5.15	5.15	5.15	0.67	5.15	0.58	3.29	4.44	0.659999999999998	0.58	0.58	-1.05	2.01	-1.94	-2.22	-0.120000000000001	5.14	0.41	-2.12	-3.08	0.31	2.97	0.86	5.15	2.97	2.45	0.58	-0.81	-0.0199999999999996	3.78	1.39	-2.23	3.42	0.55	-2.66	-0.970000000000001	0.43	1.07	-5.64	7.48	4.39	-0.00999999999999979	1.73	-0.0199999999999996	0.150000000000002	3.25	0.940000000000001	2.89	-0.340000000000002	4.6	7.48	-1.07	-0.73	0.58	4.24	1.61	-0.390000000000001	5.03	-2.32	-1.06	-1.12	-2.53	-1.02	2.71	4.62	-6.32	-3.8	6.95	3.82	-0.19	2.14	6.94	2.05	1.67	2.65	-6.32999999999998	7.48	-6.15	3.09	1.4	-0.73	1.81	3.84	4.4	0.569999999999999	-3.36	1.01	3.93	-1.07	2.99	-0.49	1.6	0.00999999999999979	-2.86	3.16	-0.699999999999999	0.83	3.05	1.92	-1.91	0.17	2.06	0.48	2.41	-6.33	0.619999999999997	3.66	3.11	0.699999999999998	-0.0500000000000007	2.41	-5.25	2.7	7.48	1.45	1.04	-1.88	0.57	-4.19	1.14	3.51	4.73	0.16	-0.23	3.68	5.43	0.14	2.99	1.51	3.38	-0.44	0.94	1	-1.54	1.05	4.47	-3.3	-1.21	0.350000000000001	-2.59	0.62	3.21	-2.66	1.14	1.78	3.66	4.35	4.69	1.63	-1.37	0.58	0.58	-0.81	-1.34	-0.51	-0.89	0.329999999999999	2.67	1.7	4.27	3.64	0.199999999999999	0.79	-0.66	-2.88	2.6	0.58	-3.98	3.21	-0.41	3.44	3.2	0.58	0.58	0.58	0.260000000000001	-0.316666666666666	1.89	1.055	-0.304	-0.894285714285715	-1.77	-0.946666666666667	0.381666666666666	1.904	-0.619999999999999	-2.38285714285714	-0.282500000000001	2.83625	0.800000000000001	0.724444444444444	0.870000000000001	2.948	3.62	0.494285714285715	-0.98	1.82166666666667	1.5725	2.96285714285714	0.210000000000001	2.678	0.0571428571428569	2.11833333333333	1.40285714285714	0.6525	-0.678749999999999	-0.635	-0.00111111111111128	0.521764705882354	0.563076923076922	0.113333333333333	0.482499999999998	1.09071428571429	0.63125	-1.08333333333333	-0.110833333333334	0.265000000000001	0.342222222222222	0.450714285714284	1.22384615384616	0.634166666666665	1.32	1.3725	0.226666666666665	0.329000000000001	2.56	0.369999999999999	-0.166249999999999	1.96125	-1.26	-1.18	-0.101111111111111	-0.326666666666667	1.05066666666667	-2.89416666666667	3.73333333333333	1.92571428571429	0.286153846153846	0.572857142857142	0.805	-1.92181818181818	-0.0859999999999994	0.201000000000001	2.494	-2.24416666666667	-0.829999999999998	-0.387857142857143	-0.0226666666666659	-0.65	-0.0837499999999993	1.831	0.689444444444444	1.4225	1.34388888888889	-1.58875	0.525714285714287	-1.86	-1.558	-0.681250000000002	2.69375	0.0973333333333315	-2.35166666666667	-1.30571428571429	1.734	0.0216666666666665	0.360909090909091	0.548571428571428	-0.378999999999998	-0.746000000000002	-0.180000000000001	-1.38375	1.38999999999999	0.972666666666669	-1.715	0.998750000000001	2.48375	-0.784444444444444	0.254999999999999	-1.345625	1.76090909090909	-0.158333333333333	-0.144166666666667	1.15	1.21846153846154	-0.178	0.948235294117647	0.187272727272727	1.603	0.95875	-0.185624999999998	0.649999999999999	-0.411428571428571	1.63428571428571	1.15875	1.0875	-0.67	-0.235999999999999	1.022	0.17	1.01454545454545	-1.78818181818182	3.27882352941177	1.41066666666666	-0.288	0.173636363636362	-2.19222222222222	-1.56411764705882	-3.03818181818182	1.17	-0.494545454545452	0.445833333333333	0.643636363636364	0.686999999999998	0.898000000000001	-0.931000000000001	-0.123636363636363	2.73857142857143	0.668571428571427	0.396666666666667	0.575555555555555	1.12272727272727	1.50142857142857	1.652	0.997777777777778	1.12428571428571	2.4475	1.07125	0.96	-1.25181818181818	-0.35	1.25111111111111	0.868461538461538	-0.332500000000001	0.782999999999999	-0.247	-0.286999999999999	2.23	2.11	-1.155	1.828	0.9015	0.946000000000002	1.91230769230769	0.0587499999999999	1.04222222222222	-0.149090909090908	1.39722222222222	0.108888888888888	0.00636363636363768	0.0209090909090914	-1.31909090909091	-1.581	-0.859999999999999	0.331111111111111	-0.973846153846155	1.49285714285714	2.3875	-0.439333333333334	-0.925000000000001	-0.357777777777777	-0.237058823529413	2.31	0.174999999999999	-1.05125	1.786	-0.119473684210526	0.887	0.210909090909091	1.36833333333333	-0.374545454545455	-0.00187500000000185	0.45857142857143	-1.61	0.91	4.59	-1.54	0.58	-4	-4	0.58	0.33	0.52	-3.28	-3.97	0.58	0.580000000000001	0.249999999999999	0.0899999999999999	4.57	5	0.58	-3.04	5.15	5.15	-3.42	-1.06	0.58	0.58	3.98	0.58	0.58	0.58	0.58	-1.05	-0.48	-0.74	-2.22	-0.120000000000001	5.14	-4	-2.12	-3.08	0.69	2.97	0.86	5.15	-2.04	3.53	0.58	-0.81	1.84	0.77	-1.3	3.67	0.58	0.55	-0.58	0.649999999999998	0.43	0.180000000000001	-1.88	1.37	0.58	-0.00999999999999979	-3.81	0.28	2.35	3.25	-1.17	1.7	-0.340000000000002	0.12	7.48	-1.07	-0.73	0.58	0.5	-1.63	1.26	5.03	-2.32	-1.06	-2.23	-2.53	1.21	1.76	-1	-6.32	-3.8	2.93	2.74	-0.19	-1.33	0.580000000000002	-0.989999999999999	1.67	2.65	0.579999999999998	7.48	-2.89	4.93	4.98	3.75	1.81	3.84	2.12	0.569999999999999	-3.36	0.78	1.32	-1.07	0.28	-0.49	-0.16	2.49	-2.34	2.04	-1.56	0.83	2.56	2.33	-1.91	0.17	0.64	0.48	0.89	-5.3	0.27	0.09	0.199999999999999	-4.73	-0.0500000000000007	1.15000000000001	-5.25	2.7	7.48	1.45	-5.72	-1.88	0.57	-4.23	1.14	0.0300000000000002	1.28	0.16	1.96	1.97	0.529999999999999	1.63	2.99	1.51	3.79	-0.44	0.94	-1.33	-1.54	3.55	3.75	-3.3	-1.21	0.350000000000001	-3.04	1.55	0.38	-2.66	1.14	1.34	3.66	0.0499999999999998	4.69	1.63	-1.37	1.77	0.58	-0.81	-1.34	-0.5	1.03	0.329999999999999	2.67	0.9	1.11	3.64	-0.44	0.79	-0.66	-1.53	0.7	0.58	-3.98	3.21	-0.41	3.44	0.58	0.58	0.58	0.58	0.39	-0.0525000000000002	2.1925	0.272500000000001	-0.0200000000000005	-0.560714285714287	-0.595714285714285	-0.184999999999999	1.13083333333333	2.253	-0.142857142857144	-0.537857142857142	-0.673125000000001	2.13375	0.984285714285715	0.700555555555555	1.43285714285714	2.634	3.71	1.83785714285714	-0.200714285714286	1.30416666666667	1.268125	1.42571428571429	0.161666666666667	1.629	0.527857142857144	2.08083333333333	1.07071428571429	0.290624999999999	-1.11625	1.59333333333333	-0.0750000000000011	0.688823529411767	0.620384615384614	0.764444444444443	0.1525	1.155	0.200624999999999	0.0355555555555558	1.02333333333333	0.3825	0.670000000000002	-0.123928571428571	2.12807692307692	0.32	1.44	0.910416666666666	0.168749999999999	0.357000000000001	2.421875	0.089999999999999	-0.0906250000000002	1.34125	-0.420624999999999	-0.742999999999999	-0.0788888888888888	0.377222222222223	1.10266666666666	-1.55958333333333	1.50111111111111	1.51357142857143	0.256153846153845	0.885714285714284	0.824375	-1.50318181818182	0.509	-0.0585000000000004	2.2885	-2.45333333333333	-0.964545454545455	0.0746428571428552	0.352	0.695	0.16375	0.8485	-0.646666666666665	0.774374999999999	1.41277777777778	-1.50625	0.505714285714285	-0.610833333333336	-1.0085	-0.146250000000002	3.0225	-0.24366666666667	-2.35166666666667	-0.0535714285714288	0.227999999999998	0.296666666666665	0.686818181818182	0.0632142857142846	0.015500000000003	-0.695500000000003	0.248749999999998	-0.255625	1.79647058823529	1.09433333333333	-1.18875	0.993125000000001	1.73375	0.0566666666666666	0.930833333333334	-0.535625	1.93454545454546	-0.889166666666668	-0.18041666666667	0.947083333333333	0.953846153846154	-0.1105	0.786470588235294	0.762727272727273	0.865	0.789999999999999	-0.0874999999999986	0.343999999999999	-0.452857142857143	1.345	1.231875	1.3409375	0.883461538461539	-0.298	1.068	0.370714285714286	1.34545454545455	-0.318181818181813	3.22529411764705	0.675333333333334	0.395999999999997	0.131363636363638	-1.58777777777778	-2.71176470588235	-2.13545454545455	1.67222222222222	0.569999999999997	0.800000000000001	-0.439545454545456	0.899999999999999	0.33	-0.920000000000002	0.0972727272727276	0.570164835164836	1.01285714285714	0.356111111111112	0.658333333333333	0.905000000000001	0.718214285714286	1.509	0.317222222222223	1.08214285714286	1.225625	1.223125	1.106875	-1.21681818181818	0.834444444444444	0.796111111111111	0.259230769230768	0.0806249999999995	1.055	-0.051499999999999	-0.307499999999999	2.366	1.63083333333333	0.535833333333333	1.65933333333333	0.84	1.008	1.66538461538462	0.723125	0.458333333333334	-0.0786363636363649	1.38805555555556	0.0627777777777769	1.03318181818182	1.12545454545455	-0.00409090909090892	-1.409	-0.861666666666666	0.321666666666667	-1.11076923076923	1.20142857142857	2.3875	-0.103333333333333	-0.909166666666666	0.18888888888889	-0.507941176470588	1.79	0.714499999999999	0.164375000000001	1.782	-0.0357894736842113	1.0565	0.522272727272727	1.36055555555556	0.0577272727272735	0.202500000000001	0.403095238095238
chrXI_393642_A_G_+	YKL023W_chrXI_393642_A_G_72_2	NA	-0.202284469303482	UpStream	TRUE	TRUE	FALSE	FALSE	FALSE	FALSE	FALSE	TRUE	-0.56774085168632	1	73	1	0	-1	0	1	0	0	0	0.427631578947368	1.015625	5.89701528069065	0.21495143	0.175357	37	603	92	33	79	NA	0.11811	0.496	0.496	0	0	0	0	0	0	0	0	0	0	0	0	0	0	0	0	0	0	0	0	0	0	0	0	0	0	0	0	0	-7.48	0	0	0	0	0	0	0	0	0	0	0	0	0	0	0	0	0	0	0	0	0	0	0	0	0	0	0	0	0	0	0	0	0	0	0	0	0	0	0	0	0	0	0	0	0	0	0	0	0	0	0	0	0	0	0	0	0	0	0	0	0	0	0	0	0	0	0	0	0	0	0	0	0	0	0	0	0	0	0	0	0	0	0	0	0	0	0	0	0	0	0	0	0	0	0	0	0	0	0	0	0	0	0	0	0	0	0	0	0	0	0	0	0	0	0	0	0	0	0	0	0	0	0	0	0	0	0	0	0	0	0	0	0	0	0	0	0	0	0	0	0	0	0	0	0	0	0	0	0	0	0	0	0	0	0	0	0	0	0	0	0	0	0	0	0	0	0	0	0	0	0	0	0	0	0	0	0	0	0	0	0	0	0	0	0	0	0	0	0	0	0	0	0	0	0	-7.48	0	0	0	0	0	0	0	0	0	0	0	0	0	0	0	0	0	0	0	0	0	0	0	0	0	0	0	0	0	0	0	0	0	0	0	0	0	0	0	0	0	0	0	0	0	0	0	0	0	0	0	0	0	0	0	0	0	0	0	0	0	0	0	0	0	0	0	0	0	0	0	0	0	0	0	0	0	0	0	0	0	0	0	0	0	0	0	0	0	0	0	0	0	0	0	0	0	0	0	0	0	0	0	0	0	0	0	0	0	0	0	0	0	0	0	0	0	0	0	0	0	0	0	0	0	0	0	0	0	0	0	0	0	0	0	0	0	0	0	0	0	0	0	0	0	0	0	0	0	0	0	0	0	0	0	0	0	0	0	0	0	0	0	0	0	0	0	0	0	0	0	0	0	0	0	0	0	0	0	0	0	0	0	0	0	0	0	0	0	0	0	0	0	0	0	-1	0	0	0	0	0	0	0	0	0	0	0	0	0	0	0	0	0	0	0	0	0	0	0	0	0	0	0	0	0	0	0	0	0	0	0	0	0	0	0	0	0	0	0	0	0	0	0	0	0	0	0	0	0	0	0	0	0	0	0	0	0	0	0	0	0	0	0	0	0	0	0	0	0	0	0	0	0	0	0	0	0	0	0	0	0	0	0	0	0	0	0	0	0	0	0	0	0	0	0	0	0	0	0	0	0	0	0	0	0	0	0	0	0	0	0	0	0	0	0	0	0	0	0	0	0	0	0	0	0	0	0	0	0	0	0	0	0	0	0	0	0	0	0	0	0	0	0	0	0	0	0	0	0	0	0	0	0	0	0	0	0	0	0	0	0	0	0	0	0	0	0	0	0	0	0	0	0	0	0	0	0	0	0	0	0	0	0	0	0	0	0	0	0	0	0	-7.48	0	0	0	0	0	0	0	0	0	0	0	0	0	0	0	0	0	0	0	0	0	0	0	0	0	0	0	0	0	0	0	0	0	0	0	0	0	0	0	0	0	0	0	0	0	0	0	0	0	0	0	0	0	0	0	0	0	0	0	0	0	0	0	0	0	0	0	0	0	0	0	0	0	0	0	0	0	0	0	0	0	0	0	0	0	0	0	0	0	0	0	0	0	0	0	0	0	0	0	0	0	0	0	0	0	0	0	0	0	0	0	0	0	0	0	0	0	0	0	0	0	0	0	0	0	0	0	0	0	0	0	0	0	0	0	0	0	0	0	0	0	0	0	0	0	0	0	0	-7.99	0	0	0	0	0	0	0	0	0	0	0	0	0	0	0	0	0	0	0	0	0	0	0	0	0	0	0	0	0	0	0	0	0	0	0	0	0	0	0	0	0	0	0	0	0	0	-7.48	0	0	0	0	0	0	0	0	0	0	0	0	0	0	0	0	0	0	0	0	0	0	0	0	0	0	0	0	0	0	0	0	0	0	0	0	0	0	0	0	0	0	0	0	0	0	0	0	0	0	0	0	0	0	0	0	0	0	0	0	0	0	0	0	0	0	0	0	0	0	0	0	0	0	0	0	0	0	0	0	0	0	0	0	0	0	0	0	0	0	0	0	0	0	0	0	0	0	0	0	0	0	0	0	0	0	0	0	0	0	0	0	0	0	0	0	0	0	0	0	0	0	0	0	0	0	0	0	0	0	0	0	0	0	0	0	0	0	0	0	0	0	0	0	0	0	0	0	-7.99	0	0	0	0	0	0	0	0	0	0	0	0	0	0	0	0	0	0	0	0	0	0	0	0	0	0	0	0	0	0	0	0	0	0	0	0	0	0	0	0	0	0	0	0	0	0	-1	0	0	0	0	0	0	0	0	0	0	0	0	0	0	0	0	0	0	0	0	0	0	0	0	0	0	0	0	0	0	0	0	0	0	0	0	0	0	0	0	0	0	0	0	0	0	0	0	0	0	0	0	0	0	0	0	0	0	0	0	0	0	0	0	0	0	0	0	0	0	0	0	0	0	0	0	0	0	0	0	0	0	0	0	0	0	0	0	0	0	0	0	0	0	0	0	0	0	0	0	0	0	0	0	0	0	0	0	0	0	0	0	0	0	0	0	0	0	0	0	0	0	0	0	0	0	0	0	0	0	0	0	0	0	0	0	0	0	0	0	0	0	0	0	0	0	0	0	-1	0	0	0	0	0	0	0	0	0	0	0	0	0	0	0	0	0	0	0	0	0	0	0	0	0	0	0	0	0	0	0	0	0	0	0	0	0	0	0	0	0	0	0	0	0	0	-7.48	0	0	0	0	0	0	0	0	0	0	0	0	0	0	0	0	0	0	0	0	0	0	0	0	0	0	0	0	0	0	0	0	0	0	0	0	0	0	0	0	0	0	0	0	0	0	0	0	0	0	0	0	0	0	0	0	0	0	0	0	0	0	0	0	0	0	0	0	0	0	0	0	0	0	0	0	0	0	0	0	0	0	0	0	0	0	0	0	0	0	0	0	0	0	0	0	0	0	0	0	0	0	0	0	0	0	0	0	0	0	0	0	0	0	0	0	0	0	0	0	0	0	0	0	0	0	0	0	0	0	0	0	0	0	0	0	0	0	0	0	0	0	0	0	0	0	0	0	-7.99	0	0	0	0	0	0	0	0	0	0	0	0	0	0	0	0	0	0	0	0	0	0	0	0	0	0	0	0	0	0	0	0	0	0	0	0	0	0	0	0	0	0	0	0	0	0	-7.48	0	0	0	0	0	0	0	0	0	0	0	0	0	0	0	0	0	0	0	0	0	0	0	0	0	0	0	0	0	0	0	0	0	0	0	0	0	0	0	0	0	0	0	0	0	0	0	0	0	0	0	0	0	0	0	0	0	0	0	0	0	0	0	0	0	0	0	0	0	0	0	0	0	0	0	0	0	0	0	0	0	0	0	0	0	0	0	0	0	0	0	0	0	0	0	0	0	0	0	0	0	0	0	0	0	0	0	0	0	0	0	0	0	0	0	0	0	0	0	0	0	0	0	0	0	0	0	0	0	0	0	0	0	0	0	0	0	0	0	0	0	0	0	0	0	0	0	0	-7.99	0	0	0	0	0	0	0	0	0	0	0	0	0	0	0	0	0	0	0	0	0	0	0	0	0	0	0	0	0	0	0	0	0	0	0	0	0	0	0	0	0	0	0	0	0	0	-2	0	0	0	0	0	0	0	0	0	0	0	0	0	0	0	0	0	0	0	0	0	0	0	0	0	0	0	0	0	0	0	0	0	0	0	0	0	0	0	0	0	0	0	0	0	0	0	0	0	0	0	0	0	0	0	0	0	0	0	0	0	0	0	0	0	0	0	0	0	0	0	0	0	0	0	0	0	0	0	0	0	0	0	0	0	0	0	0	0	0	0	0	0	0	0	0	0	0	0	0	0	0	0	0	0	0	0	0	0	0	0	0	0	0	0	0	0	0	0	0	0	0	0	0	0	0	0	0	0	0	0	0	0	0	0	0	0	0	0	0	0	0	0	0	0	0	0	0	-1	0	0	0	0	0	0	0	0	0	0	0	0	0	0	0	0	0	4.58	0.44	0.58	-1.48	-3.84	2.45	-4	0.58	1.64	5.15	-3.37	-0.36	1.91	-1.95	1.08	0.0999999999999996	5.15	4.8	-0.74	-3.42	5.15	1.64	5.15	1.8	2.15	-1.08	3.01	3.58	0.0799999999999983	4.41	0.58	-2.86	-0.170000000000002	1.87	0.260000000000002	0.119999999999999	2.89	-2.81	-0.329999999999999	1.02	1.64	1.53	1.08	0.619999999999997	1.35	1.33	1.96	-2.6	0.770000000000003	3.56	0.98	0.0300000000000011	2.12	0.900000000000001	4.96	4.88	-2.54	-4.04	-6.26	7.48	4.96	2.4	4.96	-0.7	1.19	-0.0599999999999996	-0.84	2.82	-2.8	-4.06	0.580000000000002	-0.600000000000001	-0.73	-1.19	7.3	-0.719999999999997	1.68	1	0.52	-1.86	-6.28	2.29	-2.36	2.59	-5.34	3.38	0.569999999999999	0.150000000000006	4.96	1.16	0.640000000000001	-6.33	-0.42	-0.300000000000001	-0.3	-5.06	-0.0499999999999989	-2.6	0.17	0.579999999999998	-0.32	1.1	2.65	-1.04	-3.81	3.4	4.04	0.239999999999999	0.69	0.34	-0.670000000000001	0.71	3.8	4.83	1.44	0.77	2.11	3.3	0.65	-4.72	-0.399999999999999	0.120000000000001	2.32	2.22	0.57	5.02999999999999	2.53	1.4	-0.399999999999997	-2.42	-2.82	-3.8	2.7	-1.17	-1.2	-2.26	1.04	-0.200000000000001	1.36	1.69	4.94	-1.51	4.15	-1.05	1.18	5.86	3.14	0.98	1.69	4.74	1.98	-2.46	-3.38	0.640000000000001	5.24	-5.13	2.08	-0.15	1.96	0.220000000000001	3.84	2.73	0.9	2.95	0.35	0.37	-0.58	-1.39	3.14	0.12	0.58	-3.95	-1.5	-1.14	-1.26	-1.99	-0.61	-1.69	-3.81	-1.39	4.38	-0.89	-0.44	-1.18	0.0300000000000011	2.76	-3.99	-2.05	4.44	-3.99	0.87	-2.11	0.58	-3.94	0.0299999999999994	-2.18	-0.316666666666666	1.89	1.055	-1.231	-0.894285714285713	-1.77	-0.946666666666669	0.381666666666668	2.251	-0.620000000000001	-2.38285714285714	-0.2825	2.83625	0.800000000000001	0.724444444444448	0.870000000000001	2.689	3.62	0.494285714285716	-0.979999999999999	1.82166666666667	1.5725	2.96285714285714	0.209999999999999	2.836	0.0571428571428569	2.11833333333333	1.40285714285714	0.652500000000002	1.55303571428571	-0.634999999999998	-0.00111111111111306	0.521764705882351	0.563076923076924	0.113333333333333	0.482499999999998	1.09071428571429	0.63125	-1.08333333333333	-0.110833333333332	0.265000000000001	0.342222222222222	0.450714285714284	1.22384615384615	0.634166666666667	1.32	1.3725	0.226666666666668	0.329000000000001	2.56	0.369999999999999	-0.16625	1.96125	-1.26	-0.304000000000001	-0.101111111111111	-0.326666666666666	1.05066666666666	-2.89416666666667	3.73333333333333	1.92571428571429	0.286153846153846	0.572857142857142	0.805	-1.92181818181818	-0.0860000000000003	0.201000000000001	2.494	-2.24416666666667	-0.83	-0.387857142857143	-0.0226666666666659	-0.65	-0.0837500000000002	1.831	0.689444444444444	1.4225	1.34388888888889	-1.58875	0.525714285714285	-1.86	-1.558	-0.68125	2.69375	0.0973333333333315	-2.35166666666667	-1.30571428571428	1.734	0.0216666666666647	0.36090909090909	0.548571428571428	-0.379000000000001	-0.746	-0.18	-1.38375	1.39	0.972666666666669	-1.715	0.998750000000001	2.48375	-0.784444444444446	0.254999999999999	-1.345625	1.76090909090909	-0.158333333333333	-0.144166666666667	1.15	1.21846153846154	-0.178	0.948235294117647	0.187272727272727	1.603	0.95875	-0.185625000000002	0.65	-0.411428571428572	1.63428571428571	1.15875	1.0875	-0.669999999999998	-0.236000000000001	1.022	0.17	1.01454545454546	-1.78818181818182	3.27882352941177	1.41066666666666	-0.288	0.173636363636362	-2.19222222222222	-1.56411764705882	-3.03818181818182	1.17	-0.494545454545452	0.445833333333329	0.643636363636364	0.687000000000001	0.897999999999998	-0.931000000000001	-0.123636363636365	2.73857142857143	0.668571428571429	0.396666666666667	0.575555555555557	1.12272727272727	1.50142857142857	1.652	0.997777777777778	1.12428571428571	2.4475	1.07125	0.960000000000001	-1.25181818181818	-0.35	1.25111111111111	0.868461538461538	-0.3325	0.782999999999999	-0.247	-0.287000000000001	1.824	2.11	-1.155	1.828	0.9015	0.946	1.91230769230769	0.0587499999999999	1.04222222222222	-0.14909090909091	1.39722222222222	0.108888888888888	0.00636363636363768	0.0209090909090932	-1.31909090909091	-1.581	-0.86	0.331111111111111	-0.973846153846154	1.49285714285714	2.3875	-0.439333333333332	-0.925000000000001	-0.357777777777777	-0.237058823529411	2.31	0.175000000000001	-1.05125	1.786	-0.119473684210526	0.886999999999999	0.210909090909091	1.36833333333333	-0.374545454545455	-0.00187499999999829	0.458571428571428	4.57	0.369999999999999	0.58	-1.95	-2.59	1.15	1.15	2.45	5.15	3.38	0.58	0.58	2.13	0.58	0.57	3.5	3.69	5.08	3.41	0.58	5.15	2	2.53	-0.57	0.58	2.44	1.58	-2.98	-1.73	3.31	5.15	-3.63	-0.67	1.59	0.820000000000002	5.15	1.85	2.66	-1.38	5.11	1.49	4.97	-3.64	4.22	2.37	1.46	0.73	1.66	2.65	1.04	0.65	2.94	1.65	0.300000000000001	0.569999999999999	0.560000000000002	2.41	3.92	-3.56	0.91	1.74	4.45	0.57	-0.61	-6.18	2.09	-0.58	3.67	2.27	-1.12	3.7	-0.58	2.14	5.15	0.579999999999999	-4.12	-1.5	0.120000000000005	-0.930000000000001	-0.120000000000001	1.74	-4.37	-1.68	7.48	0.579999999999998	3.38	-0.69	1.37	0.57	-2.2	0.359999999999999	-3.84	-0.36	5.91	-0.71	7.47999999999999	-0.980000000000004	-1.3	1.17	7.48	-0.31	-0.0200000000000014	0.579999999999998	3.74	-3.81	4.55	3.36	0.530000000000001	3.48	1.09	0.31	1.74	4.74	4.64	-1.01	-0.119999999999999	3.89	5.28	3.97	4.71	-0.56	3.15	2.95	5.51	5.29	5.46999999999999	-0.17	5.24	0.579999999999998	-5.41	-6.09	0.579999999999999	-1.87	3.83	0.0500000000000043	4.19	-5.56	2.95	0.259999999999999	2.14	3.12	1.47	4.76	-1.68	-0.910000000000002	-1.14	4.1	-1.19	1.09	1.69	-1.17	-1.62	-2.51	4.19	0.779999999999999	-0.59	-0.499999999999998	0.7	1.81	2.07	7.01	0.33	2.79	-0.850000000000001	0.909999999999999	3.94	0.0500000000000007	-0.83	5.15	1.89	0.58	-2.15	-0.319999999999999	-0.959999999999999	0.29	-1.83	-0.67	-2.73	1.58	1.43	4.38	-0.53	0.460000000000001	2.14	-0.219999999999999	-1.03	0.469999999999999	5.15	4.44	1.68	4.06	-1.27	0.58	-1.77	0.58	-0.21	0.211666666666666	2.495	-0.51	0.177	-0.227142857142857	0.578571428571429	0.576666666666668	1.88	2.577	0.334285714285715	1.30714285714286	-1.06375	1.43125	1.16857142857143	0.676666666666668	1.99571428571429	2.579	3.8	3.18142857142857	0.578571428571427	0.786666666666667	0.963750000000001	-0.11142857142857	0.113333333333333	-0.177999999999999	0.998571428571429	2.04333333333333	0.738571428571428	-0.0712499999999991	0.516785714285714	3.82166666666667	-0.148888888888891	0.855882352941176	0.677692307692309	1.41555555555556	-0.177500000000002	1.21928571428571	-0.23	1.15444444444445	2.1575	0.5	0.997777777777777	-0.698571428571427	3.03230769230769	0.00583333333333513	1.56	0.448333333333334	0.110833333333332	0.385000000000002	-0.0024999999999995	-0.19	-0.0150000000000006	0.72125	0.41875	-1.182	-0.0566666666666666	1.08111111111111	1.15466666666666	-0.225000000000001	-0.731111111111112	1.10142857142857	0.226153846153846	1.19857142857143	0.84375	-1.08454545454545	1.104	-0.318000000000001	2.083	-2.6625	-1.09909090909091	0.537142857142861	0.726666666666667	2.04	0.411249999999999	-0.134	-1.98277777777778	0.126249999999999	1.48166666666667	-1.42375	0.485714285714286	0.638333333333335	-0.459	0.38875	3.35124999999999	-0.584666666666664	-2.35166666666667	1.19857142857143	-1.278	0.571666666666667	1.01272727272728	-0.422142857142859	0.41	-0.645000000000001	0.677500000000002	0.872499999999999	2.20294117647057	1.216	-0.6625	0.987500000000001	0.983750000000001	0.89777777777778	1.60666666666667	0.274374999999999	2.10818181818182	-1.62	-0.216666666666665	0.744166666666667	0.689230769230768	-0.0430000000000001	0.624705882352941	1.33818181818182	-0.303	0.621250000000002	0.010625000000001	0.0380000000000003	-0.494285714285715	1.05571428571429	1.305	1.594375	2.43692307692308	-0.360000000000001	1.114	0.571428571428572	1.67636363636364	1.15181818181818	3.17176470588235	-0.0600000000000023	1.08	0.0890909090909062	-0.983333333333334	-3.85941176470588	-1.23272727272727	2.17444444444444	1.63454545454545	1.15416666666667	-1.52272727272727	1.113	-0.238	-0.909000000000001	0.318181818181818	0.195714285714287	1.35714285714286	0.315555555555555	0.741111111111111	0.687272727272727	-0.0650000000000013	1.366	-0.363333333333333	1.04	0.00375000000000014	1.375	1.25375	-1.18181818181818	2.01888888888889	0.341111111111111	-0.350000000000001	0.49375	1.327	0.143999999999998	-0.327999999999999	2.188	1.15166666666667	2.22666666666667	1.49066666666667	0.778500000000001	1.07	1.41846153846154	1.3875	-0.125555555555556	-0.00818181818181962	1.37888888888889	0.0166666666666657	2.06	2.23	1.31090909090909	-1.237	-0.863333333333333	0.312222222222223	-0.235448717948718	0.91	2.3875	0.232666666666667	-0.893333333333334	0.735555555555555	-0.778823529411763	1.27	1.254	1.38	1.778	0.0478947368421068	1.226	0.833636363636364	1.35277777777778	0.49	0.406874999999999	0.347619047619048	4.57	0.44	0.58	-1.48	-3.84	2.45	0.580000000000001	2.45	5.15	5.15	0.58	0.58	1.91	0.58	1.08	3.16	5.15	4.8	2.09	0.58	5.15	2	3.11	1.8	2.15	0.199999999999999	3.01	-1.57	-1.73	3.31	5.15	-3.63	-0.67	1.59	0.820000000000002	5.15	1.85	2.66	-0.329999999999999	2.82	1.64	2.05	1.08	3.14	1.35	1.33	1.06	1.66	2.65	1.04	0.98	1.79	2.12	0.300000000000001	4.96	4.88	1.04	3.92	-6.26	5.8	4.96	4.45	4.96	-0.7	-4.36	-0.0599999999999996	-0.84	2.82	2.27	-4.06	1.15	-0.600000000000001	0.0800000000000004	5.15	5.68	-3.17	1.41	1	0.52	-1.86	1.74	-4.37	-1.68	2.59	-4.35	3.38	0.470000000000002	1.37	4.96	-2.2	0.359999999999999	-6.33	-0.42	5.52	-0.3	2.66	-0.0499999999999989	-1.3	0.17	5.24	-0.31	1.1	0.579999999999998	3.74	-3.81	4.55	3.36	0.239999999999999	3.48	0.34	0.299999999999999	0.71	4.74	4.64	-0.8	0.77	3.89	3.44	3.87	0.459999999999999	-0.5	2.86	2.95	5.51	4.81	5.02999999999999	-0.17	1.51	-0.399999999999997	-2.42	-5.31	0.579999999999999	-1.22	-1.17	-1.2	4.19	0.850000000000003	2.95	1.09	1.72	3.12	1.47	4.46	-1.05	-0.910000000000002	3.83	4.09	-1.19	1.4	3.7	-0.0499999999999989	-2.46	-2.51	3.54	3.55	-5.13	2.08	0.7	1.96	1.27	7.01	2.73	2.79	2.95	0.86	0.37	-0.58	-0.83	5.15	1.25	0.58	-2.15	-0.319999999999999	-0.959999999999999	-1.26	-1.99	-0.67	-2.73	-1.52	-0.460000000000002	4.38	-0.800000000000001	0.390000000000001	1.67	0.0300000000000011	-0.980000000000002	-1.81	-2.05	4.44	-3.05	1.18	-2.11	0.58	-1.77	0.58	-2.18	-0.0525000000000002	2.1925	0.272500000000001	-0.527	-0.560714285714285	-0.595714285714285	-0.184999999999999	1.13083333333334	2.414	-0.142857142857142	-0.537857142857143	-0.673125000000001	2.13375	0.984285714285715	0.700555555555557	1.43285714285714	2.634	3.71	1.83785714285714	-0.200714285714286	1.30416666666667	1.268125	1.42571428571429	0.161666666666667	1.329	0.527857142857144	2.08083333333333	1.07071428571428	0.290625	1.03491071428572	1.59333333333333	-0.0750000000000011	0.688823529411764	0.620384615384616	0.764444444444445	0.1525	1.155	0.200624999999999	0.0355555555555558	1.02333333333333	0.3825	0.670000000000002	-0.123928571428571	2.12807692307692	0.32	1.44	0.910416666666666	0.168749999999999	0.357000000000001	1.27875	0.0899999999999999	-0.0906249999999993	1.34125	-0.420624999999999	-0.743	-0.0788888888888888	0.377222222222223	1.10266666666666	-1.55958333333333	1.50111111111111	1.51357142857143	0.256153846153847	0.885714285714286	0.824374999999999	-1.50318181818182	0.509	-0.0585000000000004	2.2885	-2.45333333333333	-0.964545454545453	0.0746428571428552	0.352	0.695	0.16375	0.8485	-0.646666666666668	0.774374999999999	1.41277777777778	-1.50625	0.505714285714285	-0.610833333333336	-1.0085	-0.14625	3.0225	-0.243666666666662	-2.35166666666667	-0.0535714285714288	0.227999999999998	0.296666666666667	0.686818181818181	0.0632142857142846	0.0154999999999959	-0.695500000000001	0.248750000000001	-0.255625	1.79647058823529	1.09433333333333	-1.18875	0.993124999999999	1.73375	0.0566666666666684	0.930833333333332	-0.535625	1.93454545454546	-0.889166666666666	-0.180416666666666	0.947083333333333	0.953846153846153	-0.1105	0.786470588235294	0.762727272727273	0.649999999999999	0.790000000000001	-0.0875000000000021	0.344	-0.452857142857143	1.345	1.231875	1.3409375	0.883461538461539	-0.298	1.068	0.370714285714286	1.34545454545454	-0.31818181818182	3.22529411764706	0.675333333333334	0.395999999999997	0.131363636363638	-1.58777777777778	-2.71176470588235	-2.13545454545454	1.67222222222222	0.57	0.800000000000001	-0.439545454545453	0.900000000000002	0.329999999999998	-0.920000000000002	0.0972727272727258	1.46714285714286	1.01285714285714	0.356111111111112	0.658333333333333	0.904999999999999	0.718214285714286	1.509	0.317222222222222	1.08214285714286	1.225625	1.223125	1.106875	-1.21681818181818	0.834444444444445	0.796111111111109	0.259230769230768	0.0806249999999995	1.055	-0.0515000000000008	-0.307499999999999	2.006	1.63083333333333	0.535833333333333	1.65933333333333	0.84	1.008	1.66538461538461	0.723125000000001	0.458333333333334	-0.0786363636363649	1.38805555555555	0.0627777777777769	1.03318181818182	1.12545454545454	-0.00409090909090892	-1.409	-0.861666666666667	0.321666666666665	-0.600507692307692	1.20142857142857	2.3875	-0.103333333333333	-0.909166666666667	0.18888888888889	-0.507941176470588	1.79	0.714499999999997	0.164375	1.782	-0.0357894736842113	1.0565	0.522272727272727	1.36055555555556	0.0577272727272735	0.202500000000001	0.403095238095238
chrXI_402355_C_T_-	YKL020C_chrXI_402355_C_T_72_2	FALSE	-0.0212390122709582	UpStream	TRUE	TRUE	FALSE	FALSE	FALSE	TRUE	TRUE	TRUE	-0.965715481274416	1	73	1	0	0	1	0	-1	0	0	0.526315789473684	0.987654320987654	4.88533472825615	0.120291122	0.0881626	24	686	89	36	275	2.59	0	0.484	0.484	0	0	0	0	0	0	0	0	0	0	0	0	0	0	0	0	0	0	0	0	0	0	0	0	0	0	0	0	0	5.37	0	0	0	0	0	0	0	0	0	0	0	0	0	0	0	0	0	0	0	0	0	0	0	0	0	0	0	0	0	0	0	0	0	0	7.29	0	0	0	0	0	0	0	0	0	0	0	0	0	0	0	0	0	0	0	0	0	0	0	0	0	0	0	0	0	0	0	0	0	0	0	0	0	0	0	7.18	0	0	0	0	0	0	0	0	0	0	0	0	0	0	0	0	0	0	0	0	0	0	0	0	0	0	0	0	0	0	0	0	0	0	0	0	0	0	0	0	0	0	0	0	0	0	0	0	0	0	0	0	0	0	0	0	0	0	0	0	0	0	0	0	0	0	0	0	0	0	0	0	0	0	0	0	0	0	0	0	0	0	0	0	0	0	0	0	0	0	0	0	0	0	0	0	0	0	0	0	0	0	0	0	0	0	0	0	0	0	0	0	0	0	0	0	0	0	0	0	5.37	0	0	0	0	0	0	0	0	0	0	0	0	0	0	0	0	0	0	0	0	0	0	0	0	0	0	0	0	0	0	0	0	0	0	7.29	0	0	0	0	0	0	0	0	0	0	0	0	0	0	0	0	0	0	0	0	0	0	0	0	0	0	0	0	0	0	0	0	0	0	0	0	0	0	0	7.18	0	0	0	0	0	0	0	0	0	0	0	0	0	0	0	0	0	0	0	0	0	0	0	0	0	0	0	0	0	0	0	0	0	0	0	0	0	0	0	0	0	0	0	0	0	0	0	0	0	0	0	0	0	0	0	0	0	0	0	0	0	0	0	0	0	0	0	0	0	0	0	0	0	0	0	0	0	0	0	0	0	0	0	0	0	0	0	0	0	0	0	0	0	0	0	0	0	0	0	0	0	0	0	0	0	0	0	0	0	0	0	0	0	0	0	0	0	0	0	0	1	0	0	0	0	0	0	0	0	0	0	0	0	0	0	0	0	0	0	0	0	0	0	0	0	0	0	0	0	0	0	0	0	0	0	1	0	0	0	0	0	0	0	0	0	0	0	0	0	0	0	0	0	0	0	0	0	0	0	0	0	0	0	0	0	0	0	0	0	0	0	0	0	0	0	1	0	0	0	0	0	0	0	0	0	0	0	0	0	0	0	0	0	0	0	0	0	0	0	0	0	0	0	0	0	0	0	0	0	0	0	0	0	0	0	0	0	0	0	0	0	0	0	0	0	0	0	0	0	0	0	0	0	0	0	0	0	0	0	0	0	0	0	0	0	0	0	0	0	0	0	0	0	0	0	0	0	0	0	0	0	0	0	0	0	0	0	0	0	0	0	0	0	0	0	0	0	0	0	0	0	0	0	0	0	0	0	0	0	0	0	0	0	0	0	0	0	0	0	0	0	0	0	0	0	0	0	0	0	0	0	0	0	0	0	0	0	0	0	0	0	0	0	0	0	0	0	0	0	0	0	0	0	0	0	0	0	0	0	0	0	0	0	0	0	0	0	0	0	0	0	0	0	0	0	0	0	0	0	0	0	0	0	0	0	0	0	0	0	0	0	0	0	0	0	0	0	0	0	0	0	0	0	0	0	0	0	0	0	0	0	0	0	0	0	0	0	0	0	0	0	0	0	0	0	0	0	0	0	0	0	0	0	0	0	0	0	0	0	0	0	0	0	0	0	0	0	0	0	0	0	0	0	0	0	0	0	0	0	0	0	0	0	0	0	0	0	0	0	0	0	0	0	0	0	0	0	0	0	0	0	0	0	0	0	0	0	0	0	0	0	0	0	0	0	0	0	0	0	0	0	0	0	0	0	0	0	0	0	0	0	0	0	0	0	0	0	0	0	0	0	0	0	0	0	0	0	0	0	0	0	0	0	0	0	0	0	0	0	0	0	0	0	0	0	0	0	0	0	0	0	0	0	0	0	0	0	0	0	0	0	0	0	0	0	0	0	0	0	0	0	0	0	0	0	0	0	0	0	0	0	0	0	0	0	0	0	0	0	0	0	0	0	0	0	0	0	0	0	0	0	0	0	0	0	0	0	0	0	0	0	0	0	0	0	0	0	0	0	0	0	0	0	0	0	0	0	0	0	0	0	0	0	0	0	0	0	0	0	0	0	0	0	0	0	0	0	0	0	0	0	0	0	0	0	0	0	0	0	0	0	0	0	0	0	0	0	0	0	0	0	0	0	0	0	0	0	0	0	0	0	0	0	0	0	0	0	0	0	0	0	0	0	0	0	0	0	0	0	0	0	0	0	0	0	0	0	0	0	0	0	0	0	0	0	0	0	0	0	0	0	0	0	0	0	0	0	0	0	0	0	0	0	0	0	0	0	0	0	0	0	0	0	0	0	0	0	0	0	0	0	0	0	0	0	0	0	0	0	0	0	0	0	0	0	0	0	0	0	0	0	0	0	0	0	0	0	0	0	0	0	0	0	0	0	0	0	0	0	0	0	0	0	0	0	0	0	0	0	0	0	0	0	0	0	0	0	0	0	0	0	0	0	0	0	0	0	0	0	0	0	0	0	0	0	0	0	0	0	0	0	0	0	0	0	0	0	0	0	0	0	0	0	0	0	0	0	0	0	0	0	0	0	0	0	0	0	0	0	0	0	0	0	0	0	0	0	0	0	0	0	0	0	0	0	0	0	0	0	0	0	0	0	0	0	0	0	0	0	0	0	0	0	0	0	0	0	0	0	0	0	0	0	0	5.37	0	0	0	0	0	0	0	0	0	0	0	0	0	0	0	0	0	0	0	0	0	0	0	0	0	0	0	0	0	0	0	0	0	0	7.29	0	0	0	0	0	0	0	0	0	0	0	0	0	0	0	0	0	0	0	0	0	0	0	0	0	0	0	0	0	0	0	0	0	0	0	0	0	0	0	7.18	0	0	0	0	0	0	0	0	0	0	0	0	0	0	0	0	0	0	0	0	0	0	0	0	0	0	0	0	0	0	0	0	0	0	0	0	0	0	0	0	0	0	0	0	0	0	0	0	0	0	0	0	0	0	0	0	0	0	0	0	0	0	0	0	0	0	0	0	0	0	0	0	0	0	0	0	0	0	0	0	0	0	0	0	0	0	0	0	0	0	0	0	0	0	0	0	0	0	0	0	0	0	0	0	0	0	0	0	0	0	0	0	0	0	0	0	0	0	0	0	5.37	0	0	0	0	0	0	0	0	0	0	0	0	0	0	0	0	0	0	0	0	0	0	0	0	0	0	0	0	0	0	0	0	0	0	7.29	0	0	0	0	0	0	0	0	0	0	0	0	0	0	0	0	0	0	0	0	0	0	0	0	0	0	0	0	0	0	0	0	0	0	0	0	0	0	0	7.18	0	0	0	0	0	0	0	0	0	0	0	0	0	0	0	0	0	0	0	0	0	0	0	0	0	0	0	0	0	0	0	0	0	0	0	0	0	0	0	0	0	0	0	0	0	0	0	0	0	0	0	0	0	0	0	0	0	0	0	0	0	0	0	0	0	0	0	0	0	0	0	0	0	0	0	0	0	0	0	0	0	0	0	0	0	0	0	0	0	0	0	0	0	0	0	0	0	0	0	0	0	0	0	0	0	0	0	0	0	0	0	0	0	0	0	0	0	0	0	0	1	0	0	0	0	0	0	0	0	0	0	0	0	0	0	0	0	0	0	0	0	0	0	0	0	0	0	0	0	0	0	0	0	0	0	1	0	0	0	0	0	0	0	0	0	0	0	0	0	0	0	0	0	0	0	0	0	0	0	0	0	0	0	0	0	0	0	0	0	0	0	0	0	0	0	1	0	0	0	0	0	0	0	0	0	0	0	0	0	0	0	0	0	0	0	0	0	0	0	0	0	0	0	0	0	0	0	0	0	0	0	0	0	0	0	0	0	0	0	0	0	0	0	0	0	0	0	0	0	0	0	0	0	0	0	0	0	0	0	0	0	0	0	0	0	0	0	0	0	0	0	0	0	0	0	0	0	0	0	0	0	0	0	0	0	0	0	-5.15	-0.44	-3.16	-0.2	-1.29	1.44	4	0.609999999999999	-0.909999999999999	0.890000000000001	1.25	3.06	-1.23	2.23	-1.16	0.31	-3.48	-2.66	0.159999999999999	0.15	-3.33	-0.55	-5.15	4	-1.94	1.08	-0.0500000000000007	-2.36	1.65	-8.15	-0.58	1.91	-0.99	3.35	0.609999999999999	0.55	3.14	4	0.95	-0.58	-0.870000000000001	-0.140000000000001	-4.96	-2.71	3.94	2.26	-1.49	1.61	-3.71	-5.15	-0.21	-0.0800000000000001	-5.15	3.87	3.23	2.04	3.09	-2.62	5.75	-7.46	-1.27	0.23	-4.96	-0.54	-7.74	0.86	0.63	-2.42	4.76	2.76	-0.630000000000006	1.07	-1.26	2.34	0.88	-2.86	-6.61	-3.29	4.62	-0.58	2.86	6.22	-0.16	-1.59	4.74	6.32	-0.57	-7.35	0.0100000000000002	0.19	1.54	-6.94	1.43	0.29	2.3	-1.14	-5.57999999999999	1.78	-3.31	-1.4	3.17	-1.1	5.19	-2.62	-13.15	-1.27	-1.63	-0.55	2.76	-1.98	1.84	-1.77	-1.7	-0.0999999999999996	-1.42	-3	-2.65	-1.6	1.19	0.65	-0.0800000000000001	-1.52	1.89	-3.41	4.3	-0.529999999999998	5.97	-4.9	-0.579999999999998	5.82	3.83	3.8	-1.87	5.2	0.870000000000001	2.3	-6.11	-0.95	4.71	1.08	-3.51	1.06	3.47	-0.03	1.51	4.7	0.0299999999999994	-0.149999999999999	-3	-4.74	-3.31	-2.07	3.38	0.41	-3.02	-0.58	3.3	-4.4	2.24	3.81	-1.94	-2.73	0.13	-3.07	-1.27	3.98	-4.02	-0.17	4	0.0699999999999998	-0.58	3.95	1.71	1.3	3.06	1.63	-0.0900000000000003	1.69	3.62	0.73	-2.95	1.19	-0.79	-0.58	1.03	-2.6	0.960000000000001	2.05	-2.73	1.08	3.99	0.0299999999999994	-0.58	0.390000000000001	0.220000000000001	-0.509999999999999	0.316666666666666	-1.89	-1.055	0.304	0.894285714285713	1.77	0.946666666666667	-0.381666666666666	-1.904	0.619999999999999	2.38285714285714	0.282499999999999	-2.83625	-0.799999999999999	-0.724444444444444	-0.870000000000001	-2.948	-3.62	-0.494285714285715	0.98	-1.82166666666667	-1.5725	-2.96285714285714	-0.210000000000001	-2.678	-0.0571428571428569	-2.11833333333333	-1.40285714285714	-0.6525	-1.43089285714286	0.635	0.00111111111111128	-0.521764705882354	-0.563076923076922	-0.113333333333333	-0.482499999999998	-1.09071428571428	-0.63125	1.08333333333333	0.110833333333332	-0.265000000000001	-0.342222222222222	-0.450714285714287	-1.22384615384615	-0.634166666666667	-1.32	-1.3725	-0.226666666666667	-0.329000000000001	-2.56	-0.37	0.16625	-1.96125	1.26	1.18	0.101111111111111	0.326666666666667	-1.05066666666666	2.89416666666667	-3.73333333333333	-1.92571428571429	-0.286153846153846	-0.572857142857142	-0.805000000000001	-0.43781818181818	0.0860000000000003	-0.201000000000001	-2.494	2.24416666666667	0.830000000000002	0.387857142857143	0.0226666666666659	0.65	0.0837500000000002	-1.831	-0.689444444444444	-1.4225	-1.34388888888889	1.58875	-0.525714285714285	1.86	1.558	0.68125	-2.69375	-0.0973333333333315	2.35166666666667	1.30571428571429	-1.734	-0.0216666666666665	-0.360909090909091	-0.54857142857143	0.379000000000001	0.746000000000002	0.18	1.38375	-1.39	-0.972666666666662	1.715	-0.998750000000001	-2.48375	0.784444444444444	-0.254999999999999	1.345625	-1.76090909090909	-3.29033333333333	0.144166666666667	-1.15	-1.21846153846154	0.178000000000001	-0.948235294117647	-0.187272727272727	-1.603	-0.95875	0.185625000000002	-0.649999999999999	0.411428571428571	-1.63428571428571	-1.15875	-1.0875	0.669999999999998	0.236000000000001	-1.022	-0.17	-1.01454545454545	1.78818181818182	-3.27882352941177	-1.41066666666667	0.288	-0.173636363636366	2.19222222222222	1.56411764705883	3.03818181818182	-1.17	0.494545454545452	-0.445833333333333	-0.643636363636364	-0.687000000000001	-0.898	0.931000000000001	0.123636363636363	-2.73857142857143	-0.668571428571427	-0.396666666666667	-0.575555555555557	-1.12272727272727	-1.50142857142857	-1.652	-0.997777777777778	-1.12428571428571	-2.4475	-1.07125	-0.959999999999999	1.25181818181818	0.35	-1.25111111111111	-0.868461538461538	0.3325	-0.782999999999999	0.247	0.287000000000001	-2.23	-2.11	1.155	-1.828	-0.9015	-0.946	-1.91230769230769	-0.0587499999999999	-1.04222222222222	0.14909090909091	-1.39722222222222	-0.108888888888888	-0.00636363636363768	-0.0209090909090914	1.31909090909091	1.581	0.86	-0.331111111111111	0.973846153846154	-1.49285714285714	-2.3875	0.439333333333332	0.924999999999999	0.357777777777779	0.237058823529411	-2.31	-0.175000000000001	1.05125	-1.786	0.119473684210526	-0.887	-0.210909090909091	-1.36833333333333	0.374545454545455	0.00187499999999829	-0.458571428571429	-5.15	-5.15	4	1.48	-0.81	-0.58	3.42	-2.45	-4.06	4	-2.45	1.13	-2.83	-0.58	-0.57	-4.26	-3.69	-4.87	-3.53	-5.15	-1.83	-2	-0.58	0.57	-0.58	-4.17	-3.98	2.98	1.55	4	-5.15	-0.729999999999999	-3.69	-3.45	-5.13	1.37	-1.65	2.78	-0.58	-4.7	1.38	1.91	3.96	-2.18	3.97	-0.580000000000001	-4.03	-1.66	-1.28	-1.04	-0.58	1.19	-1.17	1.95	2.66	3.82	1.93	-5.89	-6.2	2.68	-1.16	2.64	-0.57	-1.32	1.64	-0.32	2.09	-0.629999999999999	0.800000000000002	-0.73	-4.82	-0.84	-2.14	-4.98	2.11	6.33000000000001	-3.47	-3.92	5.63	-3.22	-1.74	-7.48	2.06	-2.31	5.85	6.32	3.81	1.67	-0.57	-3.35	1.23	3.36	-1.78	-4.38	0.71	-7.47999999999999	-1.38	1.3	0.42	-7.48	-3.75	-2.98	-0.00999999999999979	-3.12	3.8	1.3	-0.370000000000001	0.59	0.87	-0.45	-1.8	1.15	-0.65	-0.00999999999999979	1.01	0.169999999999999	-1.5	-0.43	-0.34	-6.09	1.11	-0.85	-1.39	-5.37	-3.29	-6.05	6.33	-3.53	4.73	6.11	1.38	0.97	0.34	-3.7	2.11	-0.17	-7.48	-2.95	5.6	1.83	-2.67	-1.47	4	-2.33	0.91	4.7	-1.47	1.7	-1.09	-0.700000000000001	-2.12	-2.12	2.27	-3.66	-0.78	0.549999999999999	4	-4.67	-0.49	3.34	-1.46	-0.33	-2.35	-2.27	-0.23	-0.9	-4.4	0.83	4	-4.18	-0.58	0.2	-0.85	-1.05	-1.47	0.29	1.41	0.210000000000001	3.81	-1.27	-2.95	0.3	0.6	-5.15	0.23	-0.7	-2.22	-2.29	-1.76	3.99	0.210000000000001	1.27	-0.58	-0.890000000000001	-0.58	-0.39	-0.211666666666664	-2.495	0.51	-0.264000000000001	0.227142857142857	-0.578571428571427	-0.576666666666668	-1.88	-2.602	-0.334285714285715	-1.30714285714286	1.06375	-1.43125	-1.16857142857143	-0.676666666666666	-1.99571428571429	-2.32	-3.8	-3.18142857142857	-0.578571428571429	-0.786666666666665	-0.963750000000001	0.111428571428572	-0.113333333333333	-0.58	-0.998571428571427	-2.04333333333333	-0.738571428571429	0.0712500000000009	1.55375	-3.82166666666667	0.148888888888889	-0.855882352941176	-0.677692307692308	-1.41555555555556	0.177499999999998	-1.21928571428571	0.23	-1.15444444444445	-2.1575	-0.499999999999998	-0.997777777777777	0.698571428571427	-3.03230769230769	-0.00583333333333513	-1.56	-0.448333333333334	-0.110833333333334	-0.385	0.0024999999999995	0.19	0.0150000000000006	-0.721250000000001	-0.41875	0.306	0.0566666666666666	-1.08111111111111	-1.15466666666667	0.225000000000001	0.731111111111112	-1.10142857142857	-0.226153846153846	-1.19857142857143	-0.84375	1.08454545454546	-1.104	0.318	-2.083	2.6625	1.09909090909091	-0.537142857142861	-0.726666666666667	-2.04	-0.411249999999999	0.134	1.98277777777778	-0.126249999999999	-1.48166666666667	1.42375	-0.485714285714288	-0.638333333333334	0.459	-0.38875	-3.35125	0.584666666666664	2.35166666666667	-1.19857142857143	1.278	-0.571666666666665	-1.01272727272727	0.422142857142859	-0.41	0.645000000000001	-0.677499999999998	-0.8725	-2.20294117647058	-1.21599999999999	0.662500000000001	-0.987500000000001	-0.983750000000001	-0.897777777777778	-1.60666666666667	-0.274374999999999	-2.10818181818182	1.62	0.216666666666665	-0.744166666666667	-0.689230769230771	0.0429999999999993	-0.624705882352941	-1.33818181818182	0.303	-0.62125	-0.010625000000001	-0.0379999999999994	0.494285714285715	-1.05571428571429	-1.305	-1.594375	-2.43692307692308	0.360000000000001	-1.114	-0.571428571428572	-1.67636363636364	-1.15181818181818	-3.17176470588235	0.0599999999999987	-1.08	-0.0890909090909098	0.983333333333331	3.85941176470588	1.23272727272727	-2.17444444444444	-1.63454545454545	-1.15416666666667	1.52272727272727	-1.113	0.238	0.909000000000001	-0.318181818181818	-0.195714285714287	-1.35714285714286	-0.315555555555555	-0.741111111111111	-0.687272727272726	0.0649999999999977	-1.366	0.363333333333335	-1.04	-0.00375000000000014	-1.375	-1.25375	1.18181818181818	-2.01888888888889	-0.341111111111111	0.349999999999998	-0.493750000000002	-1.327	-0.144	0.327999999999999	-2.502	-1.15166666666667	-2.22666666666667	-1.49066666666667	-0.778499999999999	-1.07	-1.41846153846154	-1.3875	0.125555555555556	0.00818181818181607	-1.37888888888889	-0.0166666666666657	-2.06	-2.23	-1.31090909090909	1.237	0.863333333333333	-0.312222222222221	1.24769230769231	-0.91	-2.3875	-0.232666666666667	0.893333333333333	-0.735555555555555	0.778823529411765	-1.27	-1.254	-1.38	-1.778	-0.0478947368421068	-1.226	-0.833636363636364	-1.35277777777778	-0.49	-0.406874999999999	-0.347619047619048	-5.15	-5.01	1.59	0.83	-0.81	-0.58	4	-1.88	-2.77	4	-2.45	1.13	-2.83	-0.58	-0.57	0.31	-3.48	-4.87	0.159999999999999	-5.15	-3.33	-2	-3.12	0.57	-1.94	1.08	-1.83	1.57	1.55	-0.44	-3.98	1.54	-3.69	-3.45	-4.05	0.55	-0.84	3.46	-0.58	-0.58	0.38	1.91	3.36	-2.18	3.97	2.26	-2.26	-1.66	-1.28	-5.15	-0.21	-0.0800000000000001	-1.53	1.95	3.23	3.82	1.93	-5.89	2.54	-3.45	-1.27	2.64	-0.57	-1.32	-3.52	-0.32	0.63	-0.689999999999999	4.71	-0.73	-4.82	1.07	-2.14	0.219999999999999	0.88	-2.86	-6.61	-3.92	4.62	-1.83	-1.74	6.22	2.06	-2.31	5.85	6.32	3.81	-0.48	0.0100000000000002	-2.51	1.54	-6.94	0.64	0.129999999999999	0.71	-7.34	-1.38	1.46	-0.860000000000001	-5.11	-2.43	-1.1	-0.00999999999999979	-3.12	-4.96	-1.27	-1.63	-0.55	2.76	-1.44	-1.8	-1.77	-0.97	-0.0999999999999996	0.14	-0.31	-2.59	-0.43	1.19	-6.09	-0.0499999999999998	-1.52	1.89	-4.3	-3.29	-4.21	5.97	-3.53	4.73	5.82	1.38	0.97	0.34	4.2	2.11	2.3	-7.48	-0.95	5.6	1.08	-3.51	-1.47	3.47	-0.03	0.91	4.7	-0.45	-0.149999999999999	-1.09	-4.74	-3.17	-2.07	3.38	-1.84	-3.02	-0.58	3.3	-4.67	-0.49	3.81	-1.46	-0.33	0.13	-3.07	-1.24	3.98	-4.02	0.5	4	0.0699999999999998	-0.58	3.95	-0.85	-1.05	-1.47	1.63	0.96	1.69	3.81	-1.27	-2.95	1.19	-0.79	-4.33	0.23	-2.6	-2.22	2.05	-1.76	3.99	3.99	1.27	-0.58	0.390000000000001	-0.58	-0.449999999999999	0.0525000000000002	-2.1925	-0.272499999999999	0.0199999999999996	0.560714285714287	0.595714285714285	0.185	-1.13083333333333	-2.253	0.142857142857142	0.537857142857142	0.673125000000001	-2.13375	-0.984285714285715	-0.700555555555555	-1.43285714285714	-2.634	-3.71	-1.83785714285714	0.200714285714286	-1.30416666666667	-1.268125	-1.42571428571429	-0.161666666666667	-1.629	-0.527857142857144	-2.08083333333333	-1.07071428571429	-0.290625	0.108791666666667	-1.59333333333333	0.0750000000000011	-0.688823529411767	-0.620384615384616	-0.764444444444445	-0.1525	-1.155	-0.200624999999999	-0.0355555555555558	-1.02333333333333	-0.3825	-0.670000000000002	0.123928571428571	-2.12807692307693	-0.32	-1.44	-0.910416666666666	-0.168749999999999	-0.356999999999999	-1.27875	-0.0899999999999999	0.0906250000000011	-1.34125	0.420624999999999	0.743	0.0788888888888888	-0.377222222222223	-1.10266666666667	1.55958333333333	-1.50111111111111	-1.51357142857143	-0.256153846153845	-0.885714285714286	-0.824375	0.359610389610392	-0.508999999999999	0.0585000000000004	-2.2885	2.45333333333333	0.964545454545457	-0.0746428571428623	-0.352	-0.694999999999999	-0.163749999999999	-0.8485	0.646666666666668	-0.774375000000003	-1.41277777777778	1.50625	-0.505714285714287	0.610833333333332	1.0085	0.14625	-3.0225	0.243666666666662	2.35166666666667	0.0535714285714288	-0.228000000000002	-0.296666666666667	-0.686818181818181	-0.0632142857142846	-0.0154999999999994	0.695499999999999	-0.248749999999998	0.255625	-1.79647058823529	-1.09433333333333	1.18875	-0.993124999999999	-1.73375	-0.0566666666666649	-0.930833333333332	0.535625	-1.93454545454546	-0.645151515151515	0.180416666666666	-0.947083333333333	-0.953846153846154	0.110499999999999	-0.786470588235294	-0.762727272727273	-0.65	-0.789999999999999	0.0874999999999986	-0.343999999999999	0.452857142857143	-1.345	-1.231875	-1.3409375	-0.883461538461539	0.298	-1.068	-0.370714285714286	-1.34545454545455	0.31818181818182	-3.22529411764706	-0.675333333333334	-0.396000000000001	-0.131363636363634	1.58777777777778	2.71176470588236	2.13545454545455	-1.67222222222222	-0.57	-0.800000000000001	0.439545454545456	-0.899999999999999	-0.33	0.920000000000002	-0.0972727272727258	-1.46714285714286	-1.01285714285714	-0.356111111111112	-0.658333333333335	-0.904999999999999	-0.718214285714286	-1.509	-0.317222222222221	-1.08214285714286	-1.225625	-1.223125	-1.106875	1.21681818181818	-0.834444444444443	-0.796111111111111	-0.259230769230768	-0.0806249999999995	-1.055	0.051499999999999	0.307499999999999	-2.366	-1.63083333333333	-0.535833333333334	-1.65933333333333	-0.84	-1.008	-1.66538461538462	-0.723125000000001	-0.458333333333332	0.0786363636363649	-1.38805555555556	-0.0627777777777769	-1.03318181818182	-1.12545454545455	0.00409090909090892	1.409	0.861666666666667	-0.321666666666667	1.11076923076923	-1.20142857142857	-2.3875	0.103333333333333	0.909166666666666	-0.18888888888889	0.507941176470588	-1.79	-0.714499999999999	-0.164375	-1.782	0.0357894736842113	-1.0565	-0.522272727272727	-1.36055555555556	-0.0577272727272735	-0.202500000000001	-0.403095238095238
chrXI_402427_C_T_-	YKL020C_chrXI_402427_C_T_72_2	NA	0.13026873768027	UpStream	TRUE	TRUE	FALSE	FALSE	FALSE	TRUE	FALSE	TRUE	-0.209095194774195	1	73	1	0	0	1	0	-1	0	0	0.493421052631579	0.986842105263158	4.88533472825615	0.120291122	0.0881626	24	686	89	36	347	NA	0.92126	0.458	0.458	0	0	0	0	0	0	0	0	0	0	0	0	0	0	0	0	0	0	0	0	0	0	0	0	0	0	0	0	0	0	0	0	0	0	0	0	0	0	0	0	0	0	0	0	0	0	0	0	0	0	0	0	0	0	0	0	0	0	0	0	0	0	0	0	0	0	0	0	0	0	0	0	0	0	0	0	0	0	0	0	0	0	0	0	0	0	0	0	0	0	0	0	0	0	0	0	0	0	0	0	0	0	0	0	0	0	0	0	0	0	0	0	0	0	0	0	0	0	0	0	0	0	0	0	0	0	0	0	0	0	0	0	0	0	0	0	0	0	0	0	0	0	0	0	0	0	0	0	0	0	0	0	0	0	0	0	0	8.99	0	0	0	0	0	0	0	0	0	4.94	0	0	0	0	0	0	0	0	0	0	0	0	0	0	0	0	0	0	0	0	0	0	0	0	0	0	0	0	0	0	0	0	0	0	0	0	0	0	0	0	0	0	0	0	0	0	0	0	0	0	0	0	0	0	0	0	0	0	0	0	0	0	0	0	0	0	0	0	0	0	0	0	0	0	0	0	0	0	0	0	0	0	0	0	0	0	0	0	0	0	0	0	0	0	0	0	0	0	0	0	0	0	0	0	0	0	0	0	0	0	0	0	0	0	0	0	0	0	0	0	0	0	0	0	0	0	0	0	0	0	0	0	0	0	0	0	0	0	0	0	0	0	0	0	0	0	0	0	0	0	0	0	0	0	0	0	0	0	0	0	0	0	0	0	0	0	0	0	0	0	0	0	0	0	0	0	0	0	0	0	0	0	0	0	0	8.99	0	0	0	0	0	0	0	0	0	4.94	0	0	0	0	0	0	0	0	0	0	0	0	0	0	0	0	0	0	0	0	0	0	0	0	0	0	0	0	0	0	0	0	0	0	0	0	0	0	0	0	0	0	0	0	0	0	0	0	0	0	0	0	0	0	0	0	0	0	0	0	0	0	0	0	0	0	0	0	0	0	0	0	0	0	0	0	0	0	0	0	0	0	0	0	0	0	0	0	0	0	0	0	0	0	0	0	0	0	0	0	0	0	0	0	0	0	0	0	0	0	0	0	0	0	0	0	0	0	0	0	0	0	0	0	0	0	0	0	0	0	0	0	0	0	0	0	0	0	0	0	0	0	0	0	0	0	0	0	0	0	0	0	0	0	0	0	0	0	0	0	0	0	0	0	0	0	0	0	0	0	0	0	0	0	0	0	0	0	0	0	0	0	0	0	0	1	0	0	0	0	0	0	0	0	0	1	0	0	0	0	0	0	0	0	0	0	0	0	0	0	0	0	0	0	0	0	0	0	0	0	0	0	0	0	0	0	0	0	0	0	0	0	0	0	0	0	0	0	0	0	0	0	0	0	0	0	0	0	0	0	0	0	0	0	0	0	0	0	0	0	0	0	0	0	0	0	0	0	0	0	0	0	0	0	0	0	0	0	0	0	0	0	0	0	0	0	0	0	0	0	0	0	0	0	0	0	0	0	0	0	0	0	0	0	0	0	0	0	0	0	0	0	0	0	0	0	0	0	0	0	0	0	0	0	0	0	0	0	0	0	0	0	0	0	0	0	0	0	0	0	0	0	0	0	0	0	0	0	0	0	0	0	0	0	0	0	0	0	0	0	0	0	0	0	0	0	0	0	0	0	0	0	0	0	0	0	0	0	0	0	0	0	0	0	0	0	0	0	0	0	0	0	0	0	0	0	0	0	0	0	0	0	0	0	0	0	0	0	0	0	0	0	0	0	0	0	0	0	0	0	0	0	0	0	0	0	0	0	0	0	0	0	0	0	0	0	0	0	0	0	0	0	0	0	0	0	0	0	0	0	0	0	0	0	0	0	0	0	0	0	0	0	0	0	0	0	0	0	0	0	0	0	0	0	0	0	0	0	0	0	0	0	0	0	0	0	0	0	0	0	0	0	0	0	0	0	0	0	0	0	0	0	0	0	0	0	0	0	0	0	0	0	0	0	0	0	0	0	0	0	0	0	0	0	0	0	0	0	0	0	0	0	0	0	0	0	0	0	0	0	0	0	0	0	0	0	0	0	0	0	0	0	0	0	0	0	0	0	0	0	0	0	0	0	0	0	0	0	0	0	0	0	0	0	0	0	0	0	0	0	0	0	0	0	0	0	0	0	0	0	0	0	0	0	0	0	0	0	0	0	0	0	0	0	0	0	0	0	0	0	0	0	0	0	0	0	0	0	0	0	0	0	0	0	0	0	0	0	0	0	0	0	0	0	0	0	0	0	0	0	0	0	0	0	0	0	0	0	0	0	0	0	0	0	0	0	0	0	0	0	0	0	0	0	0	0	0	0	0	0	0	0	0	0	0	0	0	0	0	0	0	0	0	0	0	0	0	0	0	0	0	0	0	0	0	0	0	0	0	0	0	0	0	0	0	0	0	0	0	0	0	0	0	0	0	0	0	0	0	0	0	0	0	0	0	0	0	0	0	0	0	0	0	0	0	0	0	0	0	0	0	0	0	0	0	0	0	0	0	0	0	0	0	0	0	0	0	0	0	0	0	0	0	0	0	0	0	0	0	0	0	0	0	0	0	0	0	0	0	0	0	0	0	0	0	0	0	0	0	0	0	0	0	0	0	0	0	0	0	0	0	0	0	0	0	0	0	0	0	0	0	0	0	0	0	0	0	0	0	0	0	0	0	0	0	0	0	0	0	0	0	0	0	0	0	0	0	0	0	0	0	0	0	0	0	0	0	0	0	0	0	0	0	0	0	0	0	0	0	0	0	0	0	0	0	0	0	0	0	0	0	0	0	0	0	0	0	0	0	0	0	0	0	0	0	0	0	0	0	0	0	0	0	0	0	0	0	0	0	0	0	0	0	0	0	0	0	0	0	0	0	0	0	0	0	0	0	0	0	0	0	0	0	0	0	0	0	0	0	0	0	0	0	0	0	0	0	0	0	0	0	0	0	0	0	0	0	0	0	0	0	0	0	0	0	0	0	0	0	0	0	0	0	0	0	0	0	0	0	8.99	0	0	0	0	0	0	0	0	0	4.94	0	0	0	0	0	0	0	0	0	0	0	0	0	0	0	0	0	0	0	0	0	0	0	0	0	0	0	0	0	0	0	0	0	0	0	0	0	0	0	0	0	0	0	0	0	0	0	0	0	0	0	0	0	0	0	0	0	0	0	0	0	0	0	0	0	0	0	0	0	0	0	0	0	0	0	0	0	0	0	0	0	0	0	0	0	0	0	0	0	0	0	0	0	0	0	0	0	0	0	0	0	0	0	0	0	0	0	0	0	0	0	0	0	0	0	0	0	0	0	0	0	0	0	0	0	0	0	0	0	0	0	0	0	0	0	0	0	0	0	0	0	0	0	0	0	0	0	0	0	0	0	0	0	0	0	0	0	0	0	0	0	0	0	0	0	0	0	0	0	0	0	0	0	0	0	0	0	0	0	0	0	0	0	0	0	8.99	0	0	0	0	0	0	0	0	0	4.94	0	0	0	0	0	0	0	0	0	0	0	0	0	0	0	0	0	0	0	0	0	0	0	0	0	0	0	0	0	0	0	0	0	0	0	0	0	0	0	0	0	0	0	0	0	0	0	0	0	0	0	0	0	0	0	0	0	0	0	0	0	0	0	0	0	0	0	0	0	0	0	0	0	0	0	0	0	0	0	0	0	0	0	0	0	0	0	0	0	0	0	0	0	0	0	0	0	0	0	0	0	0	0	0	0	0	0	0	0	0	0	0	0	0	0	0	0	0	0	0	0	0	0	0	0	0	0	0	0	0	0	0	0	0	0	0	0	0	0	0	0	0	0	0	0	0	0	0	0	0	0	0	0	0	0	0	0	0	0	0	0	0	0	0	0	0	0	0	0	0	0	0	0	0	0	0	0	0	0	0	0	0	0	0	0	1	0	0	0	0	0	0	0	0	0	1	0	0	0	0	0	0	0	0	0	0	0	0	0	0	0	0	0	0	0	0	0	0	0	0	0	0	0	0	3.28	0.56	-0.54	4	-5.15	4	-0.58	-0.58	0.22	4	3.61	0.910000000000001	-5.15	3.43	-0.319999999999999	0.31	-1.67	-3.29	-0.58	4	-0.58	-0.58	-2.49	-0.00999999999999979	-5.15	-0.58	-5.15	-0.12	3.42	0.870000000000001	2.13	0.870000000000001	-0.779999999999998	1.94	4	0.860000000000001	1.21	-0.58	-0.44	-1.02	-0.13	-0.470000000000001	-3.62	-0.55	2.52	-3.09	0.380000000000001	-0.42	-1.39	-4.56	-0.58	1.63	-4	0.34	3.81	0.97	-1.22	-4.31000000000001	3.88	-3.99	-0.58	-0.0899999999999999	-1.15	-2.87	3.97	-2.11	-3.35	-1.93	5.1	1.46	5.15	-0.15	1.15	4	-3.7	-1.94	-1.6	-2.15	-1.33	0.199999999999999	4.43	1.16	-0.62	-7.48	6.05	1.91	-0.58	-7.48	-4.96	-4.38	-0.98	-7.04	1.78	5.26	2.3	-0.579999999999998	-0.579999999999998	6.15	0.130000000000003	-2.89	5.6	1.75	6.33	-0.839999999999995	-0.57	6.27	0.0899999999999999	0.31	-1.17	-1.78	1.21	-3.11	-1.95	-0.100000000000001	2.33	3.41	-3.77	-2.69	-2.05	2.5	3.41	-2.73	-1.27	-0.77	5.52	-7.48	0.849999999999998	2.25	-1.32	2.3	-3.08	-0.57	-0.789999999999999	2.16	1.39	-1.27	-4.16	2.62	-4.43	3.05	-5.05	1.78	0.49	0.669999999999999	-4.31	-1.57	1.74	-2.99	1.81	-5.15	2.92	-2.14	-1	1.54	-0.4	-4.88	0.81	-10.72	2.24	-2.53	-0.62	-2.14	1.75	0.88	-1.27	0.74	-1.92	-2.28	0.290000000000003	3.94	-3.51	-0.0400000000000009	1.5	1.14	0.51	2.36	-0.33	0.38	-1.95	0.1	-5.14	-0.47	0.990000000000001	3.6	-0.65	-3.29	-0.58	0.52	-0.84	-0.579999999999998	1.3	-0.44	-2.28	0.179999999999997	-1.14	0.23	0.316666666666666	-1.89	-1.055	0.304	0.894285714285715	1.77	0.946666666666665	-0.381666666666666	-1.904	0.619999999999999	2.38285714285714	0.282500000000001	-2.83625	-0.800000000000001	-0.724444444444442	-0.869999999999999	-2.948	-3.62	-0.494285714285714	0.98	-1.82166666666667	-1.5725	-2.96285714285714	-0.209999999999999	-2.678	-0.0571428571428569	-2.11833333333333	-1.40285714285714	-0.6525	0.678749999999999	0.635000000000001	0.00111111111111128	-0.521764705882351	-0.563076923076924	-0.113333333333333	-0.482500000000002	-1.09071428571429	-0.63125	1.08333333333333	0.110833333333334	-0.265000000000001	-0.342222222222222	-0.450714285714287	-1.22384615384615	-0.634166666666667	-1.32	-1.3725	-0.226666666666667	-0.329000000000001	-2.56	-0.369999999999999	0.166250000000001	-1.96125	1.26	1.18	0.101111111111111	0.326666666666667	-1.05066666666666	2.89416666666667	-3.73333333333333	-1.92571428571429	-0.286153846153848	-0.572857142857142	-0.805000000000001	1.92181818181818	0.0859999999999994	-0.200999999999999	-2.494	2.24416666666666	0.830000000000002	0.387857142857143	0.0226666666666695	0.65	0.0837499999999984	-1.831	-0.689444444444444	-1.4225	-1.34388888888889	1.58875	-0.525714285714283	1.86	1.558	0.681250000000002	-2.69375	-0.0973333333333315	2.35166666666667	1.30571428571428	-1.734	-0.0216666666666674	-0.360909090909091	-0.548571428571428	0.378999999999998	0.746	0.18	1.38375	-1.39	-0.972666666666665	1.715	-0.998749999999999	-2.48375	0.784444444444444	-0.254999999999999	1.345625	-1.76090909090909	0.158333333333333	0.144166666666663	-1.15	-1.21846153846154	0.177999999999999	-0.948235294117646	-0.187272727272727	-1.603	-0.958749999999998	0.185625000000002	-0.649999999999999	0.411428571428573	-1.63428571428571	-1.15875	-1.0875	0.67	0.236000000000001	-1.022	-0.17	-1.01454545454545	1.78818181818182	-3.27882352941177	-1.41066666666667	0.288	-0.173636363636366	2.19222222222222	1.56411764705882	3.03818181818182	-1.17	0.494545454545456	-0.445833333333333	-0.643636363636364	-0.687000000000001	-0.898	0.931000000000001	0.123636363636365	-2.73857142857143	-0.668571428571428	-0.396666666666667	-0.575555555555556	-1.12272727272727	-1.50142857142857	-1.652	-0.997777777777777	-1.12428571428571	-2.4475	-1.07125	-0.96	1.25181818181818	0.35	-1.25111111111111	-0.868461538461538	0.332500000000001	-2.74888888888889	0.247	0.286999999999999	-2.23	-2.11	1.155	-1.828	-0.901499999999999	-0.946000000000002	-1.91230769230769	-1.84696428571428	-1.04222222222222	0.149090909090908	-1.39722222222222	-0.10888888888889	-0.00636363636363591	-0.0209090909090914	1.31909090909091	1.581	0.859999999999999	-0.331111111111111	0.973846153846154	-1.49285714285714	-2.3875	0.439333333333334	0.924999999999999	0.357777777777777	0.237058823529413	-2.31	-0.174999999999999	1.05125	-1.786	0.119473684210526	-0.887	-0.210909090909091	-1.36833333333333	0.374545454545455	0.00187499999999829	-0.458571428571428	1.61	-0.580000000000001	3.44	3.76	1.86	-0.58	4	-4.03	-1.01	4	-4.05	4	-0.58	-2.53	-1.67	-3.5	-1.6	-2.66	-5.15	-0.58	-1.83	-2.48	-0.58	1.06	-0.58	-4.44	-3.94	-0.580000000000001	1.73	2.32	-2.74	-5.09	0.329999999999998	1.36	-4.31	4	-4	-1.27	-3.76	-4.66	1.5	-3.39	-0.58	-4.56	2.58	-0.660000000000001	-2.8	-3.05	-0.44	3.3	2.16	-1.27	-1.65	-1.3	3.24	1.1	-1.65	1.74	-0.58	-0.36	-0.58	-0.76	-4.96	-1.17	-0.81	-0.57	-3.26	-1.73	-1.42	-0.120000000000001	-5.86	0.790000000000001	-0.4	-0.26	2.36	0.24	5.11	-2.1	4.26	-4.83	6.16	-2.81	-2.6	-7.48	-0.579999999999998	1.91	-4.27	-0.579999999999998	-0.58	-2.49	-0.21	-5.28	3.62	-0.58	-2.82	-0.579999999999998	-7.48	4.52	1.9	-0.579999999999999	-0.59	-0.92	-3.5	-3.98	-0.57	3.39	-0.34	-0.53	-0.46	-0.550000000000001	-1.71	1.32	1.41	0.26	1.51	3.05	0.22	-1.42	-0.57	-1.37	3.37	-0.64	-0.11	-0.339999999999999	-0.969999999999999	5.71	-0.0899999999999999	0.289999999999997	-2.48	1.77	1.34	0.969999999999999	0.34	-0.539999999999999	-1.42	-3.25	1.39	1.96	-3.08	3.2	-0.57	-0.569999999999999	0.86	-4.01	0.769999999999999	-0.51	1.21	-2.76	0.17	-0.58	-0.170000000000001	-0.849999999999999	2	-0.25	2.98	-3.26	-0.58	1.14	1.84	-4.08	-1.89	-0.35	-2.91	1.57	-0.35	-5.15	-0.0499999999999998	0.81	3.65	3.94	-3.51	0.2	-5.15	-5.15	-3.36	-1.03	1.2	-2.12	-1.34	3.05	-5.14	0.44	-0.65	3.96	0.129999999999999	-1.3	0.120000000000001	-5.15	-0.870000000000001	1.61	-5.15	-2.41	-2.28	-0.419999999999998	0.23	-0.579999999999999	-0.211666666666668	-2.495	0.51	-0.264	0.227142857142859	-0.578571428571431	-0.576666666666666	-1.88	-2.602	-0.334285714285715	-1.30714285714286	1.06375	-1.43125	-1.16857142857143	-0.676666666666668	-1.99571428571429	-2.32	-3.8	-3.18142857142857	-0.578571428571429	-0.786666666666666	-0.963749999999999	0.111428571428572	-0.113333333333333	-0.58	-0.998571428571429	-2.04333333333333	-0.738571428571429	0.0712499999999991	1.55375	-3.82166666666667	0.148888888888889	-0.855882352941176	-0.677692307692309	-1.41555555555555	0.1775	-1.21928571428571	0.23	-1.15444444444445	-2.1575	-0.5	-0.997777777777777	0.698571428571427	-3.03230769230769	-0.00583333333333158	-1.56	-0.448333333333334	-0.110833333333334	-0.385	0.00250000000000039	0.19	0.0150000000000006	-0.72125	-0.418749999999999	0.306000000000001	0.0566666666666649	-1.08111111111111	-1.15466666666666	0.224999999999998	0.731111111111112	-1.10142857142857	-0.226153846153847	-1.19857142857143	-0.843749999999999	1.08454545454545	-1.104	0.318	-2.083	2.6625	1.09909090909091	-0.537142857142861	-0.726666666666667	-2.04	-0.411250000000001	0.134	1.98277777777778	-0.126249999999999	-1.48166666666667	1.42375	-0.485714285714286	-0.638333333333332	0.458999999999996	-0.388749999999998	-3.35125	0.584666666666664	2.35166666666667	-1.19857142857143	1.278	-0.571666666666665	-1.01272727272727	0.422142857142857	-0.409999999999997	0.645000000000003	-0.677500000000002	-0.872500000000002	-2.20294117647059	-1.216	0.662499999999998	-0.987500000000001	-0.983749999999999	-0.897777777777778	-1.60666666666667	-0.274374999999999	-2.10818181818182	1.62	0.216666666666665	-0.744166666666667	-0.689230769230769	0.0430000000000001	-0.624705882352941	-1.33818181818182	0.303	-0.62125	-0.010625000000001	-0.0380000000000003	0.494285714285715	-1.05571428571429	-1.305	-1.594375	-2.43692307692308	0.360000000000001	-1.114	-0.571428571428571	-1.67636363636364	-1.15181818181818	-3.17176470588235	0.0600000000000023	-1.08	-0.0890909090909098	0.983333333333334	3.85941176470588	1.23272727272727	-2.17444444444444	-1.63454545454546	-1.15416666666667	1.52272727272727	-1.113	0.238	0.908999999999999	-0.318181818181818	-0.195714285714287	-1.35714285714286	-0.315555555555557	-0.741111111111111	-0.687272727272726	0.0650000000000013	-1.366	0.363333333333333	-1.04	-0.00375000000000014	-1.375	-1.25375	1.18181818181818	-2.01888888888889	-0.341111111111111	0.35	-0.49375	-1.327	-0.144000000000002	0.328000000000001	-2.502	-1.15166666666667	-2.22666666666667	-1.49066666666667	-0.778499999999999	-1.07	-1.41846153846154	-1.3875	0.125555555555556	0.00818181818181785	-1.37888888888889	-0.0166666666666657	-2.06	-2.23	-1.31090909090909	1.237	0.863333333333333	-0.312222222222221	1.24769230769231	-0.91	-2.3875	-0.232666666666665	0.893333333333331	-0.735555555555555	0.778823529411765	-1.27	-1.254	-1.38	-1.778	-0.0478947368421032	-1.226	-0.833636363636364	-1.35277777777778	-0.489999999999998	-0.406874999999999	-0.347619047619047	3.27	0.56	3.44	4	-5.15	4	4	-0.58	0.179999999999999	4	3.61	1.91	-3.94	3.43	-0.319999999999999	0.31	-1.67	-3.29	-1.07	4	-1.83	-2.48	-0.58	1.06	-0.59	-0.58	-3.94	-0.54	3.42	2.32	2.13	-5.09	-0.779999999999998	1.36	1.07	4	-2.13	-1.27	-0.699999999999999	-1.02	0.560000000000001	-0.470000000000001	-0.58	-0.55	2.58	-2.95	-2.8	-1.13	-1.39	3.3	2.16	0.22	-1.65	0.34	3.81	1.1	-1.22	1.74	-0.58	-0.36	-0.58	-0.549999999999999	-1.73	-2.87	3	-2.11	-3.26	-1.73	5.1	1.46	-0.59	-0.15	1.15	2.32	2.36	0.24	5.11	-2.1	0.429999999999998	-4.83	4.43	-2.81	-0.62	-7.48	6.05	1.91	-0.58	-0.579999999999998	-1.65	-2.88	-0.98	-7.04	3.62	4.6	2.3	-0.579999999999998	-7.48	6.15	0.710000000000002	-2.89	5.6	1.75	-3.5	-2.14	-0.57	6.27	0.0899999999999999	0.31	-1.17	-0.550000000000001	1.21	1.32	0.02	-0.100000000000001	1.51	3.05	-0.18	-2.69	-1.83	2.5	3.37	-2.73	-1.27	-0.77	5.52	-0.219999999999999	-0.0899999999999999	2.25	-2.48	2.3	1.34	-0.57	-0.789999999999999	2.16	-1.42	-3.25	-4.16	1.96	-4.43	3.05	-1.57	1.78	0.86	-4.01	-4.31	-0.51	1.74	-2.76	1.25	-0.94	1.64	-2.14	2	1.54	1.18	-4.73	0.81	0.429999999999999	2.24	-2.53	-0.62	-0.89	0.769999999999999	1.57	-1.27	0.74	-0.0499999999999998	-2.28	3.65	3.94	-3.51	0.2	-4.32	-3.31	0.51	0.42	1.2	0.38	-1.95	1.97	-5.14	-0.47	-0.499999999999999	3.96	0.129999999999999	-1.3	-0.58	0.52	-0.870000000000001	-0.579999999999998	1.3	-0.44	-2.28	0.179999999999997	0.23	-0.579999999999999	0.0525000000000002	-2.1925	-0.272499999999999	0.0200000000000005	0.560714285714287	0.595714285714285	0.185	-1.13083333333333	-2.253	0.142857142857144	0.537857142857142	0.673124999999999	-2.13375	-0.984285714285715	-0.700555555555555	-1.43285714285714	-2.634	-3.71	-1.83785714285714	0.200714285714286	-1.30416666666667	-1.268125	-1.42571428571429	-0.161666666666667	-1.629	-0.527857142857142	-2.08083333333333	-1.07071428571429	-0.290625	1.11625	-1.59333333333333	0.0750000000000011	-0.688823529411764	-0.620384615384616	-0.764444444444445	-0.1525	-1.155	-0.200625	-0.035555555555554	-1.02333333333334	-0.382499999999999	-0.670000000000002	0.123928571428571	-2.12807692307692	-0.32	-1.44	-0.910416666666666	-0.168750000000001	-0.357000000000001	-1.27875	-0.0899999999999999	0.0906250000000002	-1.34125	0.420625000000001	0.743	0.078888888888887	-0.377222222222223	-1.10266666666667	1.55958333333333	-1.50111111111111	-1.51357142857143	-0.256153846153847	-0.885714285714284	-0.824375	1.50318181818182	-0.508999999999999	0.0585000000000004	-2.2885	2.45333333333333	0.964545454545455	-0.0746428571428623	-0.352	-0.694999999999999	-0.16375	-0.848500000000001	0.646666666666668	-0.774375000000003	-1.41277777777778	1.50625	-0.505714285714285	0.610833333333336	1.0085	0.146249999999998	-3.0225	0.243666666666662	2.35166666666667	0.0535714285714288	-0.227999999999998	-0.296666666666667	-0.686818181818182	-0.0632142857142863	-0.0154999999999994	0.695500000000001	-0.248749999999998	0.255624999999998	-1.79647058823529	-1.09433333333333	1.18875	-0.993124999999999	-1.73375	-0.0566666666666684	-0.930833333333334	0.535625	-1.93454545454545	0.889166666666666	0.180416666666666	-0.947083333333333	-0.953846153846154	0.1105	-0.786470588235293	-0.762727272727273	-0.65	-0.789999999999999	0.0875000000000004	-0.344	0.452857142857143	-1.345	-1.231875	-1.3409375	-0.883461538461539	0.298	-1.068	-0.370714285714286	-1.34545454545454	0.31818181818182	-3.22529411764706	-0.675333333333334	-0.395999999999997	-0.131363636363638	1.58777777777778	2.71176470588235	2.13545454545455	-1.67222222222222	-0.57	-0.799999999999997	0.439545454545453	-0.899999999999999	-0.33	0.919999999999998	-0.0972727272727276	-1.46714285714286	-1.01285714285714	-0.356111111111112	-0.658333333333333	-0.904999999999999	-0.718214285714286	-1.509	-0.317222222222222	-1.08214285714286	-1.225625	-1.223125	-1.106875	1.21681818181818	-0.834444444444444	-0.796111111111111	-0.259230769230768	-0.0806249999999995	-2.01952631578948	0.0515000000000008	0.307499999999999	-2.366	-1.63083333333333	-0.535833333333333	-1.65933333333333	-0.84	-1.008	-1.66538461538462	-1.67575	-0.458333333333334	0.0786363636363632	-1.38805555555556	-0.0627777777777769	-1.03318181818182	-1.12545454545455	0.00409090909090892	1.409	0.861666666666666	-0.321666666666667	1.11076923076923	-1.20142857142857	-2.3875	0.103333333333333	0.909166666666666	-0.188888888888888	0.50794117647059	-1.79	-0.714499999999999	-0.164375	-1.782	0.0357894736842113	-1.0565	-0.522272727272728	-1.36055555555556	-0.0577272727272717	-0.202500000000001	-0.403095238095237
chrXI_402427_C_T_+	YKL019W_5UTR_0_21	NA	-0.152645189648241	TSS	TRUE	TRUE	TRUE	FALSE	TRUE	FALSE	FALSE	TRUE	-0.737398850689223	2	23	1	0	0	1	0	-1	0	0	0.427631578947368	0.984848484848485	6.71090545508034	0.129979662	0.0938357	7	509	248	98	141	NA	0.92126	0.458	0.458	0	0	0	0	0	0	0	0	0	0	0	0	0	0	0	0	0	0	0	0	0	0	0	0	0	0	0	0	0	0	0	0	0	0	0	0	0	0	0	0	0	0	0	0	0	0	0	0	0	0	0	0	0	0	0	0	0	0	0	0	0	0	0	0	0	0	0	0	0	0	0	0	0	0	0	0	0	0	0	0	0	0	0	0	0	0	0	0	0	0	0	0	0	0	0	0	0	0	0	0	0	0	0	0	0	0	0	0	0	0	0	0	0	0	0	0	0	0	0	0	0	0	0	0	0	0	0	0	0	0	0	0	0	0	0	0	0	0	0	0	0	0	0	0	0	0	0	0	0	0	0	0	0	0	0	0	0	0	0	0	0	0	0	0	0	0	0	0	0	0	0	0	0	0	0	0	0	0	0	0	0	0	0	0	0	0	0	0	0	0	0	0	0	0	0	0	0	0	0	0	0	0	0	0	0	0	0	0	0	0	0	0	0	0	0	0	0	0	0	0	0	0	0	0	0	0	0	0	0	0	0	0	0	0	0	0	0	0	0	0	0	0	0	0	0	0	0	0	0	0	0	0	0	0	0	0	0	0	0	0	0	0	0	0	0	0	0	0	0	0	0	0	0	0	0	0	0	0	0	0	0	0	0	0	0	0	0	0	0	0	0	0	0	0	0	0	0	0	0	0	0	0	0	0	0	0	0	0	0	0	0	0	0	0	0	0	0	0	0	0	0	0	0	0	0	0	0	0	0	0	0	0	0	0	0	0	0	0	0	0	0	0	0	0	0	0	0	0	0	0	0	0	0	0	0	0	0	0	0	0	0	0	0	0	0	0	0	0	0	0	0	0	0	0	0	0	0	0	0	0	0	0	0	0	0	0	0	0	0	0	0	0	0	0	0	0	0	0	0	0	0	0	0	0	0	0	0	0	0	0	0	0	0	0	0	0	0	0	0	0	0	0	0	0	0	0	0	0	0	0	0	0	0	0	0	0	0	0	0	0	0	0	0	0	0	0	0	0	0	0	0	0	0	0	0	0	0	0	0	0	0	0	0	0	0	0	0	0	0	0	0	0	0	0	0	0	0	0	0	0	0	0	0	0	0	0	0	0	0	0	0	0	0	0	0	0	0	0	0	0	0	0	0	0	0	0	0	0	0	0	0	0	0	0	0	0	0	0	0	0	0	0	0	0	0	0	0	0	0	0	0	0	0	0	0	0	0	0	0	0	0	0	0	0	0	0	0	0	0	0	0	0	0	0	0	0	0	0	0	0	0	0	0	0	0	0	0	0	0	0	0	0	0	0	0	0	0	0	0	0	0	0	0	0	0	0	0	0	0	0	0	0	0	0	0	0	0	0	0	0	0	0	0	0	0	0	0	0	0	0	0	0	0	0	0	0	0	0	0	0	0	0	0	0	0	0	0	0	0	0	0	0	0	0	0	0	0	0	0	0	0	0	0	0	0	0	0	0	0	0	0	0	0	0	0	0	0	0	0	0	0	0	0	0	0	0	0	0	0	0	0	0	0	0	0	0	0	0	0	0	0	0	0	0	0	0	0	0	0	0	0	0	0	0	0	0	0	0	0	0	0	0	0	0	0	0	0	0	0	0	0	0	0	0	0	0	0	0	0	0	0	0	0	0	0	0	0	0	0	0	0	0	0	0	0	0	0	0	0	0	0	0	0	0	0	8.99	0	0	0	0	0	0	0	0	0	4.94	0	0	0	0	0	0	0	0	0	0	0	0	0	0	0	0	0	0	0	0	0	0	0	0	0	0	0	0	0	0	0	0	0	0	0	0	0	0	0	0	0	0	0	0	0	0	0	0	0	0	0	0	0	0	0	0	0	0	0	0	0	0	0	0	0	0	0	0	0	0	0	0	0	0	0	0	0	0	0	0	0	0	0	0	0	0	0	0	0	0	0	0	0	0	0	0	0	0	0	0	0	0	0	0	0	0	0	0	0	0	0	0	0	0	0	0	0	0	0	0	0	0	0	0	0	0	0	0	0	0	0	0	0	0	0	0	0	0	0	0	0	0	0	0	0	0	0	0	0	0	0	0	0	0	0	0	0	0	0	0	0	0	0	0	0	0	0	0	0	0	0	0	0	0	0	0	0	0	0	0	0	0	0	0	0	8.99	0	0	0	0	0	0	0	0	0	4.94	0	0	0	0	0	0	0	0	0	0	0	0	0	0	0	0	0	0	0	0	0	0	0	0	0	0	0	0	0	0	0	0	0	0	0	0	0	0	0	0	0	0	0	0	0	0	0	0	0	0	0	0	0	0	0	0	0	0	0	0	0	0	0	0	0	0	0	0	0	0	0	0	0	0	0	0	0	0	0	0	0	0	0	0	0	0	0	0	0	0	0	0	0	0	0	0	0	0	0	0	0	0	0	0	0	0	0	0	0	0	0	0	0	0	0	0	0	0	0	0	0	0	0	0	0	0	0	0	0	0	0	0	0	0	0	0	0	0	0	0	0	0	0	0	0	0	0	0	0	0	0	0	0	0	0	0	0	0	0	0	0	0	0	0	0	0	0	0	0	0	0	0	0	0	0	0	0	0	0	0	0	0	0	0	0	1	0	0	0	0	0	0	0	0	0	1	0	0	0	0	0	0	0	0	0	0	0	0	0	0	0	0	0	0	0	0	0	0	0	0	0	0	0	0	0	0	0	0	0	0	0	0	0	0	0	0	0	0	0	0	0	0	0	0	0	0	0	0	0	0	0	0	0	0	0	0	0	0	0	0	0	0	0	0	0	0	0	0	0	0	0	0	0	0	0	0	0	0	0	0	0	0	0	0	0	0	0	0	0	0	0	0	0	0	0	0	0	0	0	0	0	0	0	0	0	0	0	0	0	0	0	0	0	0	0	0	0	0	0	0	0	0	0	0	0	0	0	0	0	0	0	0	0	0	0	0	0	0	0	0	0	0	0	0	0	0	0	0	0	0	0	0	0	0	0	0	0	0	0	0	0	0	0	0	0	0	0	0	0	0	0	0	0	0	0	0	0	0	0	0	0	8.99	0	0	0	0	0	0	0	0	0	4.94	0	0	0	0	0	0	0	0	0	0	0	0	0	0	0	0	0	0	0	0	0	0	0	0	0	0	0	0	0	0	0	0	0	0	0	0	0	0	0	0	0	0	0	0	0	0	0	0	0	0	0	0	0	0	0	0	0	0	0	0	0	0	0	0	0	0	0	0	0	0	0	0	0	0	0	0	0	0	0	0	0	0	0	0	0	0	0	0	0	0	0	0	0	0	0	0	0	0	0	0	0	0	0	0	0	0	0	0	0	0	0	0	0	0	0	0	0	0	0	0	0	0	0	0	0	0	0	0	0	0	0	0	0	0	0	0	0	0	0	0	0	0	0	0	0	0	0	0	0	0	0	0	0	0	0	0	0	0	0	0	0	0	0	0	0	0	0	0	0	0	0	0	0	0	0	0	0	0	0	0	0	0	0	0	0	8.99	0	0	0	0	0	0	0	0	0	4.94	0	0	0	0	0	0	0	0	0	0	0	0	0	0	0	0	0	0	0	0	0	0	0	0	0	0	0	0	0	0	0	0	0	0	0	0	0	0	0	0	0	0	0	0	0	0	0	0	0	0	0	0	0	0	0	0	0	0	0	0	0	0	0	0	0	0	0	0	0	0	0	0	0	0	0	0	0	0	0	0	0	0	0	0	0	0	0	0	0	0	0	0	0	0	0	0	0	0	0	0	0	0	0	0	0	0	0	0	0	0	0	0	0	0	0	0	0	0	0	0	0	0	0	0	0	0	0	0	0	0	0	0	0	0	0	0	0	0	0	0	0	0	0	0	0	0	0	0	0	0	0	0	0	0	0	0	0	0	0	0	0	0	0	0	0	0	0	0	0	0	0	0	0	0	0	0	0	0	0	0	0	0	0	0	0	1	0	0	0	0	0	0	0	0	0	1	0	0	0	0	0	0	0	0	0	0	0	0	0	0	0	0	0	0	0	0	0	0	0	0	0	0	0	0	1.61	-0.580000000000001	3.44	3.76	1.86	-0.58	4	-4.03	-1.01	4	-4.05	4	-0.58	-2.53	-1.67	-3.5	-1.6	-2.66	-5.15	-0.58	-1.83	-2.48	-0.58	1.06	-0.58	-4.44	-3.94	-0.580000000000001	1.73	2.32	-2.74	-5.09	0.329999999999998	1.36	-4.31	4	-4	-1.27	-3.76	-4.66	1.5	-3.39	-0.58	-4.56	2.58	-0.660000000000001	-2.8	-3.05	-0.44	3.3	2.16	-1.27	-1.65	-1.3	3.24	1.1	-1.65	1.74	-0.58	-0.36	-0.58	-0.76	-4.96	-1.17	-0.81	-0.57	-3.26	-1.73	-1.42	-0.120000000000001	-5.86	0.790000000000001	-0.4	-0.26	2.36	0.24	5.11	-2.1	4.26	-4.83	6.16	-2.81	-2.6	-7.48	-0.579999999999998	1.91	-4.27	-0.579999999999998	-0.58	-2.49	-0.21	-5.28	3.62	-0.58	-2.82	-0.579999999999998	-7.48	4.52	1.9	-0.579999999999999	-0.59	-0.92	-3.5	-3.98	-0.57	3.39	-0.34	-0.53	-0.46	-0.550000000000001	-1.71	1.32	1.41	0.26	1.51	3.05	0.22	-1.42	-0.57	-1.37	3.37	-0.64	-0.11	-0.339999999999999	-0.969999999999999	5.71	-0.0899999999999999	0.289999999999997	-2.48	1.77	1.34	0.969999999999999	0.34	-0.539999999999999	-1.42	-3.25	1.39	1.96	-3.08	3.2	-0.57	-0.569999999999999	0.86	-4.01	0.769999999999999	-0.51	1.21	-2.76	0.17	-0.58	-0.170000000000001	-0.849999999999999	2	-0.25	2.98	-3.26	-0.58	1.14	1.84	-4.08	-1.89	-0.35	-2.91	1.57	-0.35	-5.15	-0.0499999999999998	0.81	3.65	3.94	-3.51	0.2	-5.15	-5.15	-3.36	-1.03	1.2	-2.12	-1.34	3.05	-5.14	0.44	-0.65	3.96	0.129999999999999	-1.3	0.120000000000001	-5.15	-0.870000000000001	1.61	-5.15	-2.41	-2.28	-0.419999999999998	0.23	-0.579999999999999	-0.211666666666668	-2.495	0.51	-0.264	0.227142857142859	-0.578571428571431	-0.576666666666666	-1.88	-2.602	-0.334285714285715	-1.30714285714286	1.06375	-1.43125	-1.16857142857143	-0.676666666666668	-1.99571428571429	-2.32	-3.8	-3.18142857142857	-0.578571428571429	-0.786666666666666	-0.963749999999999	0.111428571428572	-0.113333333333333	-0.58	-0.998571428571429	-2.04333333333333	-0.738571428571429	0.0712499999999991	1.55375	-3.82166666666667	0.148888888888889	-0.855882352941176	-0.677692307692309	-1.41555555555555	0.1775	-1.21928571428571	0.23	-1.15444444444445	-2.1575	-0.5	-0.997777777777777	0.698571428571427	-3.03230769230769	-0.00583333333333158	-1.56	-0.448333333333334	-0.110833333333334	-0.385	0.00250000000000039	0.19	0.0150000000000006	-0.72125	-0.418749999999999	0.306000000000001	0.0566666666666649	-1.08111111111111	-1.15466666666666	0.224999999999998	0.731111111111112	-1.10142857142857	-0.226153846153847	-1.19857142857143	-0.843749999999999	1.08454545454545	-1.104	0.318	-2.083	2.6625	1.09909090909091	-0.537142857142861	-0.726666666666667	-2.04	-0.411250000000001	0.134	1.98277777777778	-0.126249999999999	-1.48166666666667	1.42375	-0.485714285714286	-0.638333333333332	0.458999999999996	-0.388749999999998	-3.35125	0.584666666666664	2.35166666666667	-1.19857142857143	1.278	-0.571666666666665	-1.01272727272727	0.422142857142857	-0.409999999999997	0.645000000000003	-0.677500000000002	-0.872500000000002	-2.20294117647059	-1.216	0.662499999999998	-0.987500000000001	-0.983749999999999	-0.897777777777778	-1.60666666666667	-0.274374999999999	-2.10818181818182	1.62	0.216666666666665	-0.744166666666667	-0.689230769230769	0.0430000000000001	-0.624705882352941	-1.33818181818182	0.303	-0.62125	-0.010625000000001	-0.0380000000000003	0.494285714285715	-1.05571428571429	-1.305	-1.594375	-2.43692307692308	0.360000000000001	-1.114	-0.571428571428571	-1.67636363636364	-1.15181818181818	-3.17176470588235	0.0600000000000023	-1.08	-0.0890909090909098	0.983333333333334	3.85941176470588	1.23272727272727	-2.17444444444444	-1.63454545454546	-1.15416666666667	1.52272727272727	-1.113	0.238	0.908999999999999	-0.318181818181818	-0.195714285714287	-1.35714285714286	-0.315555555555557	-0.741111111111111	-0.687272727272726	0.0650000000000013	-1.366	0.363333333333333	-1.04	-0.00375000000000014	-1.375	-1.25375	1.18181818181818	-2.01888888888889	-0.341111111111111	0.35	-0.49375	-1.327	-0.144000000000002	0.328000000000001	-2.502	-1.15166666666667	-2.22666666666667	-1.49066666666667	-0.778499999999999	-1.07	-1.41846153846154	-1.3875	0.125555555555556	0.00818181818181785	-1.37888888888889	-0.0166666666666657	-2.06	-2.23	-1.31090909090909	1.237	0.863333333333333	-0.312222222222221	1.24769230769231	-0.91	-2.3875	-0.232666666666665	0.893333333333331	-0.735555555555555	0.778823529411765	-1.27	-1.254	-1.38	-1.778	-0.0478947368421032	-1.226	-0.833636363636364	-1.35277777777778	-0.489999999999998	-0.406874999999999	-0.347619047619047	3.28	0.56	-0.54	4	-5.15	4	-0.58	-0.58	0.22	4	3.61	0.910000000000001	-5.15	3.43	-0.319999999999999	0.31	-1.67	-3.29	-0.58	4	-0.58	-0.58	-2.49	-0.00999999999999979	-5.15	-0.58	-5.15	-0.12	3.42	0.870000000000001	2.13	0.870000000000001	-0.779999999999998	1.94	4	0.860000000000001	1.21	-0.58	-0.44	-1.02	-0.13	-0.470000000000001	-3.62	-0.55	2.52	-3.09	0.380000000000001	-0.42	-1.39	-4.56	-0.58	1.63	-4	0.34	3.81	0.97	-1.22	-4.31000000000001	3.88	-3.99	-0.58	-0.0899999999999999	-1.15	-2.87	3.97	-2.11	-3.35	-1.93	5.1	1.46	5.15	-0.15	1.15	4	-3.7	-1.94	-1.6	-2.15	-1.33	0.199999999999999	4.43	1.16	-0.62	-7.48	6.05	1.91	-0.58	-7.48	-4.96	-4.38	-0.98	-7.04	1.78	5.26	2.3	-0.579999999999998	-0.579999999999998	6.15	0.130000000000003	-2.89	5.6	1.75	6.33	-0.839999999999995	-0.57	6.27	0.0899999999999999	0.31	-1.17	-1.78	1.21	-3.11	-1.95	-0.100000000000001	2.33	3.41	-3.77	-2.69	-2.05	2.5	3.41	-2.73	-1.27	-0.77	5.52	-7.48	0.849999999999998	2.25	-1.32	2.3	-3.08	-0.57	-0.789999999999999	2.16	1.39	-1.27	-4.16	2.62	-4.43	3.05	-5.05	1.78	0.49	0.669999999999999	-4.31	-1.57	1.74	-2.99	1.81	-5.15	2.92	-2.14	-1	1.54	-0.4	-4.88	0.81	-10.72	2.24	-2.53	-0.62	-2.14	1.75	0.88	-1.27	0.74	-1.92	-2.28	0.290000000000003	3.94	-3.51	-0.0400000000000009	1.5	1.14	0.51	2.36	-0.33	0.38	-1.95	0.1	-5.14	-0.47	0.990000000000001	3.6	-0.65	-3.29	-0.58	0.52	-0.84	-0.579999999999998	1.3	-0.44	-2.28	0.179999999999997	-1.14	0.23	0.316666666666666	-1.89	-1.055	0.304	0.894285714285715	1.77	0.946666666666665	-0.381666666666666	-1.904	0.619999999999999	2.38285714285714	0.282500000000001	-2.83625	-0.800000000000001	-0.724444444444442	-0.869999999999999	-2.948	-3.62	-0.494285714285714	0.98	-1.82166666666667	-1.5725	-2.96285714285714	-0.209999999999999	-2.678	-0.0571428571428569	-2.11833333333333	-1.40285714285714	-0.6525	0.678749999999999	0.635000000000001	0.00111111111111128	-0.521764705882351	-0.563076923076924	-0.113333333333333	-0.482500000000002	-1.09071428571429	-0.63125	1.08333333333333	0.110833333333334	-0.265000000000001	-0.342222222222222	-0.450714285714287	-1.22384615384615	-0.634166666666667	-1.32	-1.3725	-0.226666666666667	-0.329000000000001	-2.56	-0.369999999999999	0.166250000000001	-1.96125	1.26	1.18	0.101111111111111	0.326666666666667	-1.05066666666666	2.89416666666667	-3.73333333333333	-1.92571428571429	-0.286153846153848	-0.572857142857142	-0.805000000000001	1.92181818181818	0.0859999999999994	-0.200999999999999	-2.494	2.24416666666666	0.830000000000002	0.387857142857143	0.0226666666666695	0.65	0.0837499999999984	-1.831	-0.689444444444444	-1.4225	-1.34388888888889	1.58875	-0.525714285714283	1.86	1.558	0.681250000000002	-2.69375	-0.0973333333333315	2.35166666666667	1.30571428571428	-1.734	-0.0216666666666674	-0.360909090909091	-0.548571428571428	0.378999999999998	0.746	0.18	1.38375	-1.39	-0.972666666666665	1.715	-0.998749999999999	-2.48375	0.784444444444444	-0.254999999999999	1.345625	-1.76090909090909	0.158333333333333	0.144166666666663	-1.15	-1.21846153846154	0.177999999999999	-0.948235294117646	-0.187272727272727	-1.603	-0.958749999999998	0.185625000000002	-0.649999999999999	0.411428571428573	-1.63428571428571	-1.15875	-1.0875	0.67	0.236000000000001	-1.022	-0.17	-1.01454545454545	1.78818181818182	-3.27882352941177	-1.41066666666667	0.288	-0.173636363636366	2.19222222222222	1.56411764705882	3.03818181818182	-1.17	0.494545454545456	-0.445833333333333	-0.643636363636364	-0.687000000000001	-0.898	0.931000000000001	0.123636363636365	-2.73857142857143	-0.668571428571428	-0.396666666666667	-0.575555555555556	-1.12272727272727	-1.50142857142857	-1.652	-0.997777777777777	-1.12428571428571	-2.4475	-1.07125	-0.96	1.25181818181818	0.35	-1.25111111111111	-0.868461538461538	0.332500000000001	-2.74888888888889	0.247	0.286999999999999	-2.23	-2.11	1.155	-1.828	-0.901499999999999	-0.946000000000002	-1.91230769230769	-1.84696428571428	-1.04222222222222	0.149090909090908	-1.39722222222222	-0.10888888888889	-0.00636363636363591	-0.0209090909090914	1.31909090909091	1.581	0.859999999999999	-0.331111111111111	0.973846153846154	-1.49285714285714	-2.3875	0.439333333333334	0.924999999999999	0.357777777777777	0.237058823529413	-2.31	-0.174999999999999	1.05125	-1.786	0.119473684210526	-0.887	-0.210909090909091	-1.36833333333333	0.374545454545455	0.00187499999999829	-0.458571428571428	3.27	0.56	3.44	4	-5.15	4	4	-0.58	0.179999999999999	4	3.61	1.91	-3.94	3.43	-0.319999999999999	0.31	-1.67	-3.29	-1.07	4	-1.83	-2.48	-0.58	1.06	-0.59	-0.58	-3.94	-0.54	3.42	2.32	2.13	-5.09	-0.779999999999998	1.36	1.07	4	-2.13	-1.27	-0.699999999999999	-1.02	0.560000000000001	-0.470000000000001	-0.58	-0.55	2.58	-2.95	-2.8	-1.13	-1.39	3.3	2.16	0.22	-1.65	0.34	3.81	1.1	-1.22	1.74	-0.58	-0.36	-0.58	-0.549999999999999	-1.73	-2.87	3	-2.11	-3.26	-1.73	5.1	1.46	-0.59	-0.15	1.15	2.32	2.36	0.24	5.11	-2.1	0.429999999999998	-4.83	4.43	-2.81	-0.62	-7.48	6.05	1.91	-0.58	-0.579999999999998	-1.65	-2.88	-0.98	-7.04	3.62	4.6	2.3	-0.579999999999998	-7.48	6.15	0.710000000000002	-2.89	5.6	1.75	-3.5	-2.14	-0.57	6.27	0.0899999999999999	0.31	-1.17	-0.550000000000001	1.21	1.32	0.02	-0.100000000000001	1.51	3.05	-0.18	-2.69	-1.83	2.5	3.37	-2.73	-1.27	-0.77	5.52	-0.219999999999999	-0.0899999999999999	2.25	-2.48	2.3	1.34	-0.57	-0.789999999999999	2.16	-1.42	-3.25	-4.16	1.96	-4.43	3.05	-1.57	1.78	0.86	-4.01	-4.31	-0.51	1.74	-2.76	1.25	-0.94	1.64	-2.14	2	1.54	1.18	-4.73	0.81	0.429999999999999	2.24	-2.53	-0.62	-0.89	0.769999999999999	1.57	-1.27	0.74	-0.0499999999999998	-2.28	3.65	3.94	-3.51	0.2	-4.32	-3.31	0.51	0.42	1.2	0.38	-1.95	1.97	-5.14	-0.47	-0.499999999999999	3.96	0.129999999999999	-1.3	-0.58	0.52	-0.870000000000001	-0.579999999999998	1.3	-0.44	-2.28	0.179999999999997	0.23	-0.579999999999999	0.0525000000000002	-2.1925	-0.272499999999999	0.0200000000000005	0.560714285714287	0.595714285714285	0.185	-1.13083333333333	-2.253	0.142857142857144	0.537857142857142	0.673124999999999	-2.13375	-0.984285714285715	-0.700555555555555	-1.43285714285714	-2.634	-3.71	-1.83785714285714	0.200714285714286	-1.30416666666667	-1.268125	-1.42571428571429	-0.161666666666667	-1.629	-0.527857142857142	-2.08083333333333	-1.07071428571429	-0.290625	1.11625	-1.59333333333333	0.0750000000000011	-0.688823529411764	-0.620384615384616	-0.764444444444445	-0.1525	-1.155	-0.200625	-0.035555555555554	-1.02333333333334	-0.382499999999999	-0.670000000000002	0.123928571428571	-2.12807692307692	-0.32	-1.44	-0.910416666666666	-0.168750000000001	-0.357000000000001	-1.27875	-0.0899999999999999	0.0906250000000002	-1.34125	0.420625000000001	0.743	0.078888888888887	-0.377222222222223	-1.10266666666667	1.55958333333333	-1.50111111111111	-1.51357142857143	-0.256153846153847	-0.885714285714284	-0.824375	1.50318181818182	-0.508999999999999	0.0585000000000004	-2.2885	2.45333333333333	0.964545454545455	-0.0746428571428623	-0.352	-0.694999999999999	-0.16375	-0.848500000000001	0.646666666666668	-0.774375000000003	-1.41277777777778	1.50625	-0.505714285714285	0.610833333333336	1.0085	0.146249999999998	-3.0225	0.243666666666662	2.35166666666667	0.0535714285714288	-0.227999999999998	-0.296666666666667	-0.686818181818182	-0.0632142857142863	-0.0154999999999994	0.695500000000001	-0.248749999999998	0.255624999999998	-1.79647058823529	-1.09433333333333	1.18875	-0.993124999999999	-1.73375	-0.0566666666666684	-0.930833333333334	0.535625	-1.93454545454545	0.889166666666666	0.180416666666666	-0.947083333333333	-0.953846153846154	0.1105	-0.786470588235293	-0.762727272727273	-0.65	-0.789999999999999	0.0875000000000004	-0.344	0.452857142857143	-1.345	-1.231875	-1.3409375	-0.883461538461539	0.298	-1.068	-0.370714285714286	-1.34545454545454	0.31818181818182	-3.22529411764706	-0.675333333333334	-0.395999999999997	-0.131363636363638	1.58777777777778	2.71176470588235	2.13545454545455	-1.67222222222222	-0.57	-0.799999999999997	0.439545454545453	-0.899999999999999	-0.33	0.919999999999998	-0.0972727272727276	-1.46714285714286	-1.01285714285714	-0.356111111111112	-0.658333333333333	-0.904999999999999	-0.718214285714286	-1.509	-0.317222222222222	-1.08214285714286	-1.225625	-1.223125	-1.106875	1.21681818181818	-0.834444444444444	-0.796111111111111	-0.259230769230768	-0.0806249999999995	-2.01952631578948	0.0515000000000008	0.307499999999999	-2.366	-1.63083333333333	-0.535833333333333	-1.65933333333333	-0.84	-1.008	-1.66538461538462	-1.67575	-0.458333333333334	0.0786363636363632	-1.38805555555556	-0.0627777777777769	-1.03318181818182	-1.12545454545455	0.00409090909090892	1.409	0.861666666666666	-0.321666666666667	1.11076923076923	-1.20142857142857	-2.3875	0.103333333333333	0.909166666666666	-0.188888888888888	0.50794117647059	-1.79	-0.714499999999999	-0.164375	-1.782	0.0357894736842113	-1.0565	-0.522272727272728	-1.36055555555556	-0.0577272727272717	-0.202500000000001	-0.403095238095237
chrXI_402484_T_C_-	YKL020C_chrXI_402484_T_C_72_2	NA	0.105388628996738	UpStream	TRUE	TRUE	FALSE	FALSE	FALSE	TRUE	TRUE	TRUE	-1.48767817157367	1	73	1	0	0	-1	0	1	0	0	0.414473684210526	1.01612903225806	4.88533472825615	0.120291122	0.0881626	24	686	89	36	404	2.26	0.929134	0.398	0.602	0	0	0	0	0	0	0	0	0	0	0	0	0	0	0	0	0	0	0	0	0	0	0	0	0	0	0	0	0	0	0	0	0	0	0	0	0	0	0	0	0	0	0	0	0	0	0	0	0	0	0	0	0	0	0	0	0	0	0	0	0	0	0	0	0	0	0	0	0	0	0	0	0	0	0	0	0	0	0	0	0	0	0	0	0	0	0	0	0	0	0	0	0	0	0	0	0	0	0	0	0	0	0	0	0	0	0	0	0	0	0	0	0	0	0	0	0	0	0	0	0	0	0	0	0	0	0	0	0	0	0	0	0	0	0	0	0	0	0	0	0	0	0	0	0	0	0	0	0	0	0	0	0	0	0	0	0	0	0	0	0	0	0	0	0	0	0	0	0	0	0	0	0	0	0	0	0	0	0	0	0	0	0	0	0	0	0	0	0	0	0	0	0	0	0	0	0	0	0	0	0	0	0	0	0	0	0	0	0	0	0	0	0	0	0	0	0	0	0	0	0	0	0	0	0	0	0	0	0	0	0	0	0	0	0	0	0	0	0	0	0	0	0	0	0	0	0	0	0	0	0	0	0	0	0	0	0	0	0	0	0	0	0	0	0	0	0	0	0	0	0	0	0	0	0	0	0	0	0	0	0	0	0	0	0	0	0	0	0	0	0	0	0	0	0	0	0	0	0	0	0	0	0	0	0	0	0	0	0	0	0	0	0	0	0	0	0	0	0	0	0	0	0	0	0	0	0	0	0	0	0	0	0	0	0	0	0	0	0	0	0	0	0	0	0	0	0	0	0	0	0	0	0	0	0	0	0	0	0	0	0	0	0	0	0	0	0	0	0	0	0	0	0	0	0	0	0	0	0	0	0	0	0	0	0	0	0	0	0	0	0	0	0	0	0	0	0	0	0	0	0	0	0	0	0	0	0	0	0	0	0	0	0	0	0	0	0	0	0	0	0	0	0	0	0	0	0	0	0	0	0	0	0	0	0	0	0	0	0	0	0	0	0	0	0	0	0	0	0	0	0	0	0	0	0	0	0	0	0	0	0	0	0	0	0	0	0	0	0	0	0	0	0	0	0	0	0	0	0	0	0	0	0	0	0	0	0	0	0	0	0	0	0	0	0	0	0	0	0	0	0	0	0	0	0	0	0	0	0	0	0	0	0	0	0	0	0	0	0	0	0	0	0	0	0	0	0	0	0	0	0	0	0	0	0	0	0	0	0	0	0	0	0	0	0	0	0	0	0	0	0	0	0	0	0	0	0	0	0	0	0	0	0	0	0	0	0	0	0	0	0	0	0	0	0	0	0	0	0	0	0	0	0	0	0	0	0	0	0	0	0	0	0	0	0	0	0	0	0	0	0	0	0	0	0	0	0	0	0	0	0	0	0	0	0	0	0	0	0	0	0	0	0	0	0	0	0	0	0	0	0	0	0	0	0	0	0	0	0	0	0	0	0	0	0	0	0	0	0	0	0	0	0	0	0	0	0	0	0	0	0	0	0	0	0	0	0	0	0	0	0	0	0	0	0	0	0	0	0	0	0	0	0	0	0	0	0	0	0	0	0	0	0	0	0	0	0	0	0	0	0	0	0	0	0	0	0	0	0	0	4.96	0	0	0	0	0	0	0	0	0	0	0	0	0	0	0	0	0	0	0	0	0	0	0	0	0	0	0	0	0	0	0	0	0	0	0	0	0	0	0	0	0	0	0	0	0	0	0	0	0	0	0	0	0	0	0	0	0	0	0	0	0	0	0	0	0	0	0	0	0	0	0	0	0	0	0	0	0	0	0	0	0	0	0	0	0	0	0	0	0	0	0	0	0	0	0	0	0	0	0	0	0	0	0	0	0	0	0	0	0	0	0	0	0	0	0	0	0	0	0	0	0	0	0	0	0	0	0	0	0	0	0	0	0	0	0	0	0	0	0	0	0	0	0	0	0	0	0	0	0	0	0	0	0	0	0	0	0	0	0	0	0	0	0	0	0	0	0	0	0	0	0	0	0	0	0	0	0	0	0	0	0	0	0	0	0	0	0	0	0	0	0	0	0	0	0	4.96	0	0	0	0	0	0	0	0	0	0	0	0	0	0	0	0	0	0	0	0	0	0	0	0	0	0	0	0	0	0	0	0	0	0	0	0	0	0	0	0	0	0	0	0	0	0	0	0	0	0	0	0	0	0	0	0	0	0	0	0	0	0	0	0	0	0	0	0	0	0	0	0	0	0	0	0	0	0	0	0	0	0	0	0	0	0	0	0	0	0	0	0	0	0	0	0	0	0	0	0	0	0	0	0	0	0	0	0	0	0	0	0	0	0	0	0	0	0	0	0	0	0	0	0	0	0	0	0	0	0	0	0	0	0	0	0	0	0	0	0	0	0	0	0	0	0	0	0	0	0	0	0	0	0	0	0	0	0	0	0	0	0	0	0	0	0	0	0	0	0	0	0	0	0	0	0	0	0	0	0	0	0	0	0	0	0	0	0	0	0	0	0	0	0	0	1	0	0	0	0	0	0	0	0	0	0	0	0	0	0	0	0	0	0	0	0	0	0	0	0	0	0	0	0	0	0	0	0	0	0	0	0	0	0	0	0	0	0	0	0	0	0	0	0	0	0	0	0	0	0	0	0	0	0	0	0	0	0	0	0	0	0	0	0	0	0	0	0	0	0	0	0	0	0	0	0	0	0	0	0	0	0	0	0	0	0	0	0	0	0	0	0	0	0	0	0	0	0	0	0	0	0	0	0	0	0	0	0	0	0	0	0	0	0	0	0	0	0	0	0	0	0	0	0	0	0	0	0	0	0	0	0	0	0	0	0	0	0	0	0	0	0	0	0	0	0	0	0	0	0	0	0	0	0	0	0	0	0	0	0	0	0	0	0	0	0	0	0	0	0	0	0	0	0	0	0	0	0	0	0	0	0	0	0	0	0	0	0	0	0	0	4.96	0	0	0	0	0	0	0	0	0	0	0	0	0	0	0	0	0	0	0	0	0	0	0	0	0	0	0	0	0	0	0	0	0	0	0	0	0	0	0	0	0	0	0	0	0	0	0	0	0	0	0	0	0	0	0	0	0	0	0	0	0	0	0	0	0	0	0	0	0	0	0	0	0	0	0	0	0	0	0	0	0	0	0	0	0	0	0	0	0	0	0	0	0	0	0	0	0	0	0	0	0	0	0	0	0	0	0	0	0	0	0	0	0	0	0	0	0	0	0	0	0	0	0	0	0	0	0	0	0	0	0	0	0	0	0	0	0	0	0	0	0	0	0	0	0	0	0	0	0	0	0	0	0	0	0	0	0	0	0	0	0	0	0	0	0	0	0	0	0	0	0	0	0	0	0	0	0	0	0	0	0	0	0	0	0	0	0	0	0	0	0	0	0	0	0	4.96	0	0	0	0	0	0	0	0	0	0	0	0	0	0	0	0	0	0	0	0	0	0	0	0	0	0	0	0	0	0	0	0	0	0	0	0	0	0	0	0	0	0	0	0	0	0	0	0	0	0	0	0	0	0	0	0	0	0	0	0	0	0	0	0	0	0	0	0	0	0	0	0	0	0	0	0	0	0	0	0	0	0	0	0	0	0	0	0	0	0	0	0	0	0	0	0	0	0	0	0	0	0	0	0	0	0	0	0	0	0	0	0	0	0	0	0	0	0	0	0	0	0	0	0	0	0	0	0	0	0	0	0	0	0	0	0	0	0	0	0	0	0	0	0	0	0	0	0	0	0	0	0	0	0	0	0	0	0	0	0	0	0	0	0	0	0	0	0	0	0	0	0	0	0	0	0	0	0	0	0	0	0	0	0	0	0	0	0	0	0	0	0	0	0	0	1	0	0	0	0	0	0	0	0	0	0	0	0	0	0	0	0	0	0	0	0	0	0	0	0	0	0	0	0	0	0	0	0	0	0	0	0	0	0	0	0	0	0	0	0	0	0	0	0	0	0	0	0	0	0	0	0	0	0	0	0	0	0	0	0	0	0	0	0	0	0	0	0	0	1.46	0.58	0.58	-1.4	5.15	1.15	0.58	-0.31	0.58	-3.7	-3.91	-2.98	5.15	0.58	0.58	-0.31	2.35	2.66	-1.04	0.58	5.01	5.15	5.03	-1.63	1.94	-1.08	0.58	0.58	-0.47	-4	0.58	-2.26	-1.86	1.88	1.32	-0.550000000000001	2.92	0.58	-0.95	1.12	0.8	1.03	-4	0.550000000000001	1.39	2.23	0.58	-1.06	5.15	1.3	0.98	0.0800000000000001	2.95	0.68	-3.81	-2.38	-1.52	0.579999999999998	0.75	7.22	0.69	0.7	-3.81	0.0700000000000001	-2.78	-0.0600000000000005	-1.55	2.17	0.220000000000002	-1.28	-6.33	-0.6	1.44	0.91	0.0899999999999999	3.31	0.93	-3.01	-1.6	1.51	3.1	-1.45	-1.86	-3.56	1.08	-0.81	-2.67	0.579999999999998	4.38	-1.63	2.57	0.579999999999998	2.05	-0.3	-1.14	-1.84999999999999	7.48	0.19	-1.7	1.37	-4.85	0.26	3.02	1.96	0.569999999999999	3.1	1.16	0.52	0.69	1.23	-0.210000000000001	1.6	1.95	-2.49	0.5	0.8	1.74	2.69	2.78	0.169999999999998	4.65	1.42	2.32	1.9	-5.52	0.579999999999998	0.580000000000002	-0.31	-1.8	-4.3	1.42	-3.74	0.499999999999996	-1.74	3.59	4.19	1.04	1.01	2.01	1.69	3.25	1.62	0.25	2.74	-0.0800000000000001	0.119999999999999	0.140000000000001	1.3	3.76	1.72	2.01	0.58	3.41	-1.77	2.76	0.58	-0.21	-1.58	1.96	-2.59	1.33	2.77	0.9	2.18	2.1	1.68	2.67	0.58	0.58	0.500000000000002	-0.13	0.58	0.300000000000002	-0.149999999999999	1.25	-0.89	-0.77	-1.69	-0.42	3.15	3.47	0.41	0.79	-0.44	2.28	1.35	-0.32	-3.98	0.58	-1.53	0.44	0.58	1.97	-1.94	-2.91	-0.91	-0.316666666666666	1.89	1.055	-0.303999999999999	-0.894285714285715	-1.77	-0.946666666666667	0.381666666666668	1.904	-0.619999999999999	-2.38285714285714	-0.282500000000001	2.83625	0.800000000000001	0.724444444444446	0.869999999999999	2.948	3.62	0.494285714285715	-0.98	1.82166666666667	1.5725	2.96285714285714	0.210000000000001	2.678	0.0571428571428569	2.11833333333333	1.40285714285714	0.6525	-0.678749999999999	-0.634999999999998	-0.00111111111111128	0.521764705882351	0.563076923076926	0.113333333333333	0.482499999999998	1.09071428571429	0.63125	-1.08333333333333	-0.110833333333334	0.265000000000001	0.342222222222222	0.450714285714284	1.22384615384615	0.634166666666667	1.32	1.3725	0.226666666666668	0.329000000000001	2.56	0.37	-0.166250000000001	1.96125	-1.26	-1.18	-0.101111111111111	-0.326666666666666	1.05066666666666	-2.89416666666666	3.73333333333333	1.92571428571428	0.286153846153846	0.572857142857142	0.805000000000001	-1.92181818181818	-0.0859999999999994	0.201000000000001	2.494	-2.24416666666666	-0.83	-0.387857142857143	-0.0226666666666659	-0.65	-0.0837500000000002	1.831	0.689444444444444	1.4225	1.34388888888889	-1.58875	0.525714285714287	-1.86	-1.558	-0.681250000000002	2.69375	0.0973333333333315	-2.35166666666666	-1.30571428571429	1.734	0.0216666666666665	0.360909090909091	0.548571428571428	-0.379000000000001	-0.746	-0.18	-1.38375	1.39	0.972666666666669	-1.715	0.998749999999999	2.48375	-0.784444444444444	0.254999999999999	-1.345625	1.76090909090909	-0.158333333333333	-0.144166666666663	1.15	1.21846153846154	-0.178	0.948235294117647	0.187272727272727	1.603	0.95875	-0.185625	0.65	-0.411428571428571	1.63428571428571	1.15875	1.0875	-0.670000000000002	-0.236000000000001	1.022	0.17	1.01454545454545	-1.78818181818182	3.27882352941177	1.41066666666667	-0.288	0.173636363636366	-2.19222222222222	-1.56411764705882	-3.03818181818182	1.17	-0.494545454545452	0.445833333333333	0.643636363636364	0.686999999999998	0.898	-0.930999999999999	-0.123636363636365	2.73857142857143	0.668571428571429	0.396666666666668	0.575555555555555	1.12272727272727	1.50142857142857	1.652	0.997777777777778	1.12428571428571	2.4475	1.07125	0.960000000000001	-1.25181818181818	-0.350000000000001	1.25111111111111	0.868461538461538	-0.3325	0.783000000000001	-0.247	-0.287000000000001	2.23	2.11	-1.155	1.828	0.901500000000002	0.946	1.91230769230769	0.0587499999999999	1.04222222222222	-0.149090909090908	1.39722222222222	0.10888888888889	0.00636363636363591	0.0209090909090897	-1.31909090909091	-1.581	-0.859999999999999	0.331111111111111	-0.973846153846155	1.49285714285714	2.3875	-0.439333333333334	-0.924999999999999	-0.357777777777779	-0.237058823529413	2.31	0.174999999999999	-1.05125	1.786	-0.119473684210526	0.886999999999999	0.210909090909091	1.36833333333333	-0.374545454545455	-0.00187500000000185	0.458571428571428	1.3	0.58	-2.85	1.03	0.58	-3.55	4.57	2.45	2.53	0.58	0.18	0.58	0.58	-0.569999999999999	-3.84	4.53	1.69	4.41	4.57	0.179999999999999	1.83	2	-2.21	-0.57	0.58	3.6	0.58	0.420000000000001	0.190000000000001	-0.41	5.15	-1.03	0.580000000000002	2.86	2	-3.76	3.81	-1.2	0.58	-0.529999999999999	3.82	3.89	-3.64	1.72	0.58	4.47	-1.15	3.4	0.58	0.76	0.58	-1.47	1.35	-0.120000000000001	0.57	-0.4	0.23	0.730000000000004	-2.38	0.799999999999999	0.58	0.81	4.96	0.00999999999999979	0.0899999999999999	4.17	-4.19	1.74	-4.74	-3.39	1.96	1.11	0.0700000000000001	-0.73	1.44	-3.91	-2.59	-1.89	-5.63	-0.12	4.32	7.48	4.85	1.7	0.579999999999998	-0.809999999999999	0.570000000000001	2.93	0.569999999999999	-1.91	1.62	0.579999999999998	0.28	1.59	1.27	7.48	-0.620000000000001	1.01	-1.89	-5.68	3.75	0.58	0.58	3.85	-3.81	-2.24	0.18	-0.59	2.51	0.79	1.09	-0.68	-1.41	-0.390000000000001	-0.699999999999999	-0.12	-1.34	1.41	0.87	-0.38	3.06	0.23	-0.47	4.36	0.579999999999998	0.579999999999998	2.21	5.24	0.73	-3.71	-3.51	-6.2	3.05	3.83	-2.41	3.25	1.37	0.88	-3.37	2.14	1.06	0.67	0.51	1.21	-0.91	0.35	-0.38	0.16	0.170000000000001	2.56	5.26	0.58	2.57	3.66	5.85	4.04	0.58	-0.950000000000001	1.81	0.96	2.25	0.38	2.92	2.18	2.52	-2.25	4.94	5.15	-4	-1.15	-0.13	0.58	2.79	2.43	4.6	0.78	-5.55111512312578e-16	0.58	0.9	0.58	3.47	1.75	0.31	0.0700000000000003	1.77	2.16	0.58	5.15	0.58	-2.63	-2.84	-0.48	1.97	0.58	0.58	-0.3	0.211666666666666	2.495	-0.51	0.264000000000001	-0.227142857142857	0.578571428571429	0.576666666666666	1.88	2.602	0.334285714285716	1.30714285714286	-1.06375	1.43125	1.16857142857143	0.676666666666666	1.99571428571429	2.32	3.8	3.18142857142857	0.578571428571427	0.786666666666667	0.963750000000001	-0.111428571428572	0.113333333333333	0.58	0.998571428571429	2.04333333333333	0.738571428571428	-0.0712500000000009	-1.55375	3.82166666666667	-0.148888888888889	0.855882352941176	0.677692307692308	1.41555555555556	-0.177500000000002	1.21928571428571	-0.23	1.15444444444444	2.1575	0.5	0.997777777777777	-0.69857142857143	3.03230769230769	0.00583333333333513	1.56	0.448333333333334	0.110833333333334	0.385	-0.00250000000000128	-0.19	-0.0149999999999997	0.721250000000001	0.418749999999999	-0.306000000000001	-0.0566666666666666	1.08111111111111	1.15466666666666	-0.224999999999998	-0.731111111111112	1.10142857142857	0.226153846153846	1.19857142857143	0.84375	-1.08454545454546	1.104	-0.318000000000001	2.083	-2.6625	-1.09909090909091	0.537142857142854	0.726666666666667	2.04	0.411250000000001	-0.133999999999999	-1.98277777777778	0.126249999999999	1.48166666666667	-1.42375	0.485714285714286	0.638333333333335	-0.459	0.38875	3.35125	-0.584666666666664	-2.35166666666667	1.19857142857143	-1.278	0.571666666666667	1.01272727272727	-0.422142857142855	0.41	-0.645000000000003	0.6775	0.8725	2.20294117647059	1.216	-0.662500000000001	0.987500000000001	0.983750000000001	0.897777777777778	1.60666666666667	0.274374999999999	2.10818181818182	-1.62	-0.216666666666665	0.744166666666667	0.689230769230768	-0.0430000000000001	0.624705882352941	1.33818181818182	-0.303	0.62125	0.0106249999999974	0.0379999999999994	-0.494285714285714	1.05571428571429	1.305	1.594375	2.43692307692308	-0.359999999999999	1.114	-0.884285714285714	1.67636363636364	1.15181818181818	3.17176470588235	-0.0599999999999987	1.08	0.0890909090909062	-0.983333333333334	-3.85941176470588	-1.23272727272727	2.17444444444445	1.63454545454546	1.15416666666667	-1.52272727272727	1.113	-0.238	-0.908999999999999	0.318181818181818	0.195714285714287	1.35714285714286	0.315555555555555	0.741111111111111	0.687272727272727	-0.0649999999999977	1.366	-0.363333333333332	1.04	0.00375000000000014	1.375	1.25375	-1.18181818181818	2.01888888888889	0.341111111111111	-0.350000000000001	0.493749999999999	1.327	0.144	-0.327999999999999	2.502	1.15166666666667	2.22666666666667	1.49066666666667	0.778500000000001	1.07	1.41846153846154	1.3875	-0.125555555555556	-0.00818181818181785	1.37888888888889	0.0166666666666657	2.06	2.23	1.31090909090909	-1.237	-0.863333333333333	0.312222222222221	-1.24769230769231	0.91	2.3875	0.232666666666667	-0.893333333333333	0.735555555555555	-0.778823529411765	1.27	1.254	1.38	1.778	0.0478947368421032	1.226	0.833636363636364	1.35277777777778	0.490000000000002	0.406874999999999	0.347619047619048	1.3	0.58	0.58	-1.4	5.15	1.15	4.57	2.45	1.9	-3.09	0.149999999999999	-2.98	5.15	0.58	-3.84	4.53	1.76	2.66	4.57	0.58	5.01	3.93	1.07	-0.57	1.94	3.6	0.58	0.58	-0.47	-0.41	5.15	-1.03	-1.86	2.86	2	-3.76	3.81	-0.329999999999999	0.58	-0.529999999999999	0.8	3.89	-3.64	0.550000000000001	1.39	4.47	-1.15	3.4	2.84	0.76	0.98	0.0800000000000001	1.35	0.68	-3.81	-2.38	-1	0.579999999999998	0.75	7.22	0.69	0.81	0.570000000000002	0.0700000000000001	-2.78	-0.0600000000000005	-3.25	2.17	-4.6	-3.39	1.96	-0.6	0.0700000000000001	-0.73	1.44	1.78	-0.999999999999998	-3.01	-5.63	-0.12	3.1	4.06	1.25	-3.56	1.08	-0.809999999999999	0.570000000000001	0.579999999999998	4.38	-1.91	1.62	0.579999999999998	1.01	-0.3	1.27	-0.579999999999998	6.8	0.19	-1.7	-2.7	-2.82	0.26	0.84	3.85	0.569999999999999	-2.24	0.18	-0.360000000000001	1.02	0.79	-0.210000000000001	0.78	1.11	-2.03	-0.629999999999999	0.490000000000001	-0.16	2.69	0.93	-0.38	4.65	0.23	-0.47	4.36	-5.52	0.579999999999998	2.21	1.86	-1.8	-4.3	-3.51	-6.2	3.05	-1.18	0.569999999999998	3.25	1.37	0.88	-0.33	2.14	1.06	0.919999999999999	0.51	1.21	-0.91	0.35	-0.38	0.16	2.84	2.56	5.26	0.58	2.57	1.93	4.31	0.58	-0.21	-1.38	1.81	-1.9	2.25	2.77	2.92	2.18	2.1	-2.25	3.05	4.26	-4	-1.15	-0.13	0.58	2.79	2.43	1.83	-0.62	-0.77	0.58	0.9	3.15	3.47	0.41	0.31	-0.44	1.77	2.16	-0.32	5.08	0.58	-1.53	-2.84	0.58	1.97	0.330000000000002	0.58	-0.449999999999999	-0.0525000000000002	2.1925	0.272500000000001	-0.0200000000000005	-0.560714285714285	-0.595714285714285	-0.184999999999999	1.13083333333333	2.253	-0.142857142857142	-0.537857142857144	-0.673125000000001	2.13375	0.984285714285715	0.700555555555557	1.43285714285714	2.634	3.71	1.83785714285714	-0.200714285714286	1.30416666666667	1.268125	1.42571428571429	0.161666666666665	1.629	0.527857142857144	2.08083333333333	1.07071428571429	0.290625	-1.11625	1.59333333333333	-0.0749999999999993	0.688823529411767	0.620384615384616	0.764444444444445	0.1525	1.155	0.200625	0.0355555555555558	1.02333333333333	0.3825	0.670000000000002	-0.123928571428571	2.12807692307692	0.32	1.44	0.910416666666666	0.168749999999999	0.357000000000001	1.27875	0.0899999999999999	-0.0906250000000002	1.34125	-0.420625000000001	-0.743	-0.0788888888888906	0.377222222222222	1.10266666666666	-1.55958333333333	1.50111111111111	1.51357142857143	0.256153846153847	0.885714285714284	0.824375	-1.50318181818182	0.508999999999999	-0.0585000000000004	2.2885	-2.45333333333333	-0.964545454545455	0.0746428571428552	0.352	0.695	0.16375	0.848500000000001	-0.646666666666665	0.774374999999999	1.41277777777778	-1.50625	0.505714285714285	-0.610833333333336	-1.0085	-0.146250000000002	3.0225	-0.243666666666662	-2.35166666666667	-0.0535714285714288	0.227999999999998	0.296666666666667	0.686818181818182	0.0632142857142863	0.0154999999999994	-0.695499999999999	0.248749999999999	-0.255624999999998	1.79647058823529	1.09433333333333	-1.18875	0.993125000000001	1.73375	0.0566666666666666	0.930833333333332	-0.535625	1.93454545454545	-0.889166666666666	-0.180416666666666	0.947083333333333	0.953846153846153	-0.1105	0.786470588235294	0.762727272727273	0.649999999999999	0.790000000000001	-0.0875000000000021	0.344	-0.452857142857142	1.345	1.231875	1.3409375	0.883461538461539	-0.298	1.068	-0.432802197802197	1.34545454545454	-0.31818181818182	3.22529411764705	0.675333333333331	0.396000000000001	0.131363636363638	-1.58777777777778	-2.71176470588235	-2.13545454545455	1.67222222222222	0.57	0.799999999999997	-0.439545454545453	0.900000000000002	0.33	-0.919999999999998	0.0972727272727258	1.46714285714286	1.01285714285714	0.35611111111111	0.658333333333334	0.905000000000001	0.718214285714282	1.509	0.317222222222222	1.08214285714286	1.225625	1.223125	1.106875	-1.21681818181818	0.834444444444444	0.796111111111111	0.259230769230768	0.0806249999999995	1.055	-0.051499999999999	-0.307500000000001	2.366	1.63083333333333	0.535833333333333	1.65933333333333	0.840000000000002	1.008	1.66538461538462	0.723125000000001	0.458333333333334	-0.0786363636363632	1.38805555555556	0.0627777777777769	1.03318181818182	1.12545454545455	-0.00409090909090892	-1.409	-0.861666666666666	0.321666666666667	-1.11076923076923	1.20142857142857	2.3875	-0.103333333333333	-0.909166666666666	0.188888888888888	-0.507941176470588	1.79	0.714499999999999	0.164375	1.782	-0.0357894736842113	1.0565	0.522272727272727	1.36055555555556	0.0577272727272717	0.202500000000001	0.403095238095237
chrXI_402484_T_C_+	YKL019W_5UTR_0_12	FALSE	0.0721968096434305	TSS	TRUE	TRUE	TRUE	FALSE	TRUE	FALSE	TRUE	TRUE	-0.609863113287304	2	80	1	0	0	-1	0	1	0	0	0.440789473684211	1.01515151515152	6.71090545508034	0.129979662	0.0938357	7	509	248	98	84	2.26	0.929134	0.398	0.602	0	0	0	0	0	0	0	0	0	0	0	0	0	0	0	0	0	0	0	0	0	0	0	0	0	0	0	0	0	0	0	0	0	0	0	0	0	0	0	0	0	0	0	0	0	0	0	0	0	0	0	0	0	0	0	0	0	0	0	0	0	0	0	0	0	0	0	0	0	0	0	0	0	0	0	0	0	0	0	0	0	0	0	0	0	0	0	0	0	0	0	0	0	0	0	0	0	0	0	0	0	0	0	0	0	0	0	0	0	0	0	0	0	0	0	0	0	0	0	0	0	0	4.96	0	0	0	0	0	0	0	0	0	0	0	0	0	0	0	0	0	0	0	0	0	0	0	0	0	0	0	0	0	0	0	0	0	0	0	0	0	0	0	0	0	0	0	0	0	0	0	0	0	0	0	0	0	0	0	0	0	0	0	0	0	0	0	0	0	0	0	0	0	0	0	0	0	0	0	0	0	0	0	0	0	0	0	0	0	0	0	0	0	0	0	0	0	0	0	0	0	0	0	0	0	0	0	0	0	0	0	0	0	0	0	0	0	0	0	0	0	0	0	0	0	0	0	0	0	0	0	0	0	0	0	0	0	0	0	0	0	0	0	0	0	0	0	0	0	0	0	0	0	0	0	0	0	0	0	0	0	0	0	0	0	0	0	0	0	0	0	0	0	0	0	0	0	0	0	0	0	0	0	0	0	0	0	0	0	0	0	0	0	0	0	0	0	0	0	4.96	0	0	0	0	0	0	0	0	0	0	0	0	0	0	0	0	0	0	0	0	0	0	0	0	0	0	0	0	0	0	0	0	0	0	0	0	0	0	0	0	0	0	0	0	0	0	0	0	0	0	0	0	0	0	0	0	0	0	0	0	0	0	0	0	0	0	0	0	0	0	0	0	0	0	0	0	0	0	0	0	0	0	0	0	0	0	0	0	0	0	0	0	0	0	0	0	0	0	0	0	0	0	0	0	0	0	0	0	0	0	0	0	0	0	0	0	0	0	0	0	0	0	0	0	0	0	0	0	0	0	0	0	0	0	0	0	0	0	0	0	0	0	0	0	0	0	0	0	0	0	0	0	0	0	0	0	0	0	0	0	0	0	0	0	0	0	0	0	0	0	0	0	0	0	0	0	0	0	0	0	0	0	0	0	0	0	0	0	0	0	0	0	0	0	0	1	0	0	0	0	0	0	0	0	0	0	0	0	0	0	0	0	0	0	0	0	0	0	0	0	0	0	0	0	0	0	0	0	0	0	0	0	0	0	0	0	0	0	0	0	0	0	0	0	0	0	0	0	0	0	0	0	0	0	0	0	0	0	0	0	0	0	0	0	0	0	0	0	0	0	0	0	0	0	0	0	0	0	0	0	0	0	0	0	0	0	0	0	0	0	0	0	0	0	0	0	0	0	0	0	0	0	0	0	0	0	0	0	0	0	0	0	0	0	0	0	0	0	0	0	0	0	0	0	0	0	0	0	0	0	0	0	0	0	0	0	0	0	0	0	0	0	0	0	0	0	0	0	0	0	0	0	0	0	0	0	0	0	0	0	0	0	0	0	0	0	0	0	0	0	0	0	0	0	0	0	0	0	0	0	0	0	0	0	0	0	0	0	0	0	0	0	0	0	0	0	0	0	0	0	0	0	0	0	0	0	0	0	0	0	0	0	0	0	0	0	0	0	0	0	0	0	0	0	0	0	0	0	0	0	0	0	0	0	0	0	0	0	0	0	0	0	0	0	0	0	0	0	0	0	0	0	0	0	0	0	0	0	0	0	0	0	0	0	0	0	0	0	0	0	0	0	0	0	0	0	0	0	0	0	0	0	0	0	0	0	0	0	0	0	0	0	0	0	0	0	0	0	0	0	0	0	0	0	0	0	0	0	0	0	0	0	0	0	0	0	0	0	0	0	0	0	0	0	0	0	0	0	0	0	0	0	0	0	0	0	0	0	0	0	0	0	0	0	0	0	0	0	0	0	0	0	0	0	0	0	0	0	0	0	0	0	0	0	0	0	0	0	0	0	0	0	0	0	0	0	0	0	0	0	0	0	0	0	0	0	0	0	0	0	0	0	0	0	0	0	0	0	0	0	0	0	0	0	0	0	0	0	0	0	0	0	0	0	0	0	0	0	0	0	0	0	0	0	0	0	0	0	0	0	0	0	0	0	0	0	0	0	0	0	0	0	0	0	0	0	0	0	0	0	0	0	0	0	0	0	0	0	0	0	0	0	0	0	0	0	0	0	0	0	0	0	0	0	0	0	0	0	0	0	0	0	0	0	0	0	0	0	0	0	0	0	0	0	0	0	0	0	0	0	0	0	0	0	0	0	0	0	0	0	0	0	0	0	0	0	0	0	0	0	0	0	0	0	0	0	0	0	0	0	0	0	0	0	0	0	0	0	0	0	0	0	0	0	0	0	0	0	0	0	0	0	0	0	0	0	0	0	0	0	0	0	0	0	0	0	0	0	0	0	0	0	0	0	0	0	0	0	0	0	0	0	0	0	0	0	0	0	0	0	0	0	0	0	0	0	0	0	0	0	0	0	0	0	0	0	0	0	0	0	0	0	0	0	0	0	0	0	0	0	0	0	0	0	0	0	0	0	0	0	0	0	0	0	0	0	0	0	0	0	0	0	0	0	0	0	0	0	0	0	0	0	0	0	0	0	0	0	0	0	0	0	0	0	0	0	0	0	0	0	0	0	0	0	0	0	0	0	0	0	0	0	0	0	0	0	0	0	0	0	0	0	0	0	0	0	0	0	0	0	0	0	0	0	0	0	0	0	0	0	0	0	0	0	0	0	0	0	0	0	0	0	0	0	0	0	0	0	0	0	0	0	0	0	0	0	0	0	0	0	0	0	0	0	0	0	0	0	0	0	0	0	0	0	0	0	0	0	0	0	0	0	0	0	0	0	0	0	0	0	0	0	0	0	0	0	0	0	0	4.96	0	0	0	0	0	0	0	0	0	0	0	0	0	0	0	0	0	0	0	0	0	0	0	0	0	0	0	0	0	0	0	0	0	0	0	0	0	0	0	0	0	0	0	0	0	0	0	0	0	0	0	0	0	0	0	0	0	0	0	0	0	0	0	0	0	0	0	0	0	0	0	0	0	0	0	0	0	0	0	0	0	0	0	0	0	0	0	0	0	0	0	0	0	0	0	0	0	0	0	0	0	0	0	0	0	0	0	0	0	0	0	0	0	0	0	0	0	0	0	0	0	0	0	0	0	0	0	0	0	0	0	0	0	0	0	0	0	0	0	0	0	0	0	0	0	0	0	0	0	0	0	0	0	0	0	0	0	0	0	0	0	0	0	0	0	0	0	0	0	0	0	0	0	0	0	0	0	0	0	0	0	0	0	0	0	0	0	0	0	0	0	0	0	0	0	4.96	0	0	0	0	0	0	0	0	0	0	0	0	0	0	0	0	0	0	0	0	0	0	0	0	0	0	0	0	0	0	0	0	0	0	0	0	0	0	0	0	0	0	0	0	0	0	0	0	0	0	0	0	0	0	0	0	0	0	0	0	0	0	0	0	0	0	0	0	0	0	0	0	0	0	0	0	0	0	0	0	0	0	0	0	0	0	0	0	0	0	0	0	0	0	0	0	0	0	0	0	0	0	0	0	0	0	0	0	0	0	0	0	0	0	0	0	0	0	0	0	0	0	0	0	0	0	0	0	0	0	0	0	0	0	0	0	0	0	0	0	0	0	0	0	0	0	0	0	0	0	0	0	0	0	0	0	0	0	0	0	0	0	0	0	0	0	0	0	0	0	0	0	0	0	0	0	0	0	0	0	0	0	0	0	0	0	0	0	0	0	0	0	0	0	0	1	0	0	0	0	0	0	0	0	0	0	0	0	0	0	0	0	0	0	0	0	0	0	0	0	0	0	0	0	0	0	0	0	0	0	0	0	0	0	0	0	0	0	0	0	0	0	0	0	0	0	0	0	0	0	0	0	0	0	0	0	0	0	0	0	0	0	0	0	0	0	0	0	0	1.3	0.58	-2.85	1.03	0.58	-3.55	4.57	2.45	2.53	0.58	0.18	0.58	0.58	-0.569999999999999	-3.84	4.53	1.69	4.41	4.57	0.179999999999999	1.83	2	-2.21	-0.57	0.58	3.6	0.58	0.420000000000001	0.190000000000001	-0.41	5.15	-1.03	0.580000000000002	2.86	2	-3.76	3.81	-1.2	0.58	-0.529999999999999	3.82	3.89	-3.64	1.72	0.58	4.47	-1.15	3.4	0.58	0.76	0.58	-1.47	1.35	-0.120000000000001	0.57	-0.4	0.23	0.730000000000004	-2.38	0.799999999999999	0.58	0.81	4.96	0.00999999999999979	0.0899999999999999	4.17	-4.19	1.74	-4.74	-3.39	1.96	1.11	0.0700000000000001	-0.73	1.44	-3.91	-2.59	-1.89	-5.63	-0.12	4.32	7.48	4.85	1.7	0.579999999999998	-0.809999999999999	0.570000000000001	2.93	0.569999999999999	-1.91	1.62	0.579999999999998	0.28	1.59	1.27	7.48	-0.620000000000001	1.01	-1.89	-5.68	3.75	0.58	0.58	3.85	-3.81	-2.24	0.18	-0.59	2.51	0.79	1.09	-0.68	-1.41	-0.390000000000001	-0.699999999999999	-0.12	-1.34	1.41	0.87	-0.38	3.06	0.23	-0.47	4.36	0.579999999999998	0.579999999999998	2.21	5.24	0.73	-3.71	-3.51	-6.2	3.05	3.83	-2.41	3.25	1.37	0.88	-3.37	2.14	1.06	0.67	0.51	1.21	-0.91	0.35	-0.38	0.16	0.170000000000001	2.56	5.26	0.58	2.57	3.66	5.85	4.04	0.58	-0.950000000000001	1.81	0.96	2.25	0.38	2.92	2.18	2.52	-2.25	4.94	5.15	-4	-1.15	-0.13	0.58	2.79	2.43	4.6	0.78	-5.55111512312578e-16	0.58	0.9	0.58	3.47	1.75	0.31	0.0700000000000003	1.77	2.16	0.58	5.15	0.58	-2.63	-2.84	-0.48	1.97	0.58	0.58	-0.3	0.211666666666666	2.495	-0.51	0.264000000000001	-0.227142857142857	0.578571428571429	0.576666666666666	1.88	2.602	0.334285714285716	1.30714285714286	-1.06375	1.43125	1.16857142857143	0.676666666666666	1.99571428571429	2.32	3.8	3.18142857142857	0.578571428571427	0.786666666666667	0.963750000000001	-0.111428571428572	0.113333333333333	0.58	0.998571428571429	2.04333333333333	0.738571428571428	-0.0712500000000009	-1.55375	3.82166666666667	-0.148888888888889	0.855882352941176	0.677692307692308	1.41555555555556	-0.177500000000002	1.21928571428571	-0.23	1.15444444444444	2.1575	0.5	0.997777777777777	-0.69857142857143	3.03230769230769	0.00583333333333513	1.56	0.448333333333334	0.110833333333334	0.385	-0.00250000000000128	-0.19	-0.0149999999999997	0.721250000000001	0.418749999999999	-0.306000000000001	-0.0566666666666666	1.08111111111111	1.15466666666666	-0.224999999999998	-0.731111111111112	1.10142857142857	0.226153846153846	1.19857142857143	0.84375	-1.08454545454546	1.104	-0.318000000000001	2.083	-2.6625	-1.09909090909091	0.537142857142854	0.726666666666667	2.04	0.411250000000001	-0.133999999999999	-1.98277777777778	0.126249999999999	1.48166666666667	-1.42375	0.485714285714286	0.638333333333335	-0.459	0.38875	3.35125	-0.584666666666664	-2.35166666666667	1.19857142857143	-1.278	0.571666666666667	1.01272727272727	-0.422142857142855	0.41	-0.645000000000003	0.6775	0.8725	2.20294117647059	1.216	-0.662500000000001	0.987500000000001	0.983750000000001	0.897777777777778	1.60666666666667	0.274374999999999	2.10818181818182	-1.62	-0.216666666666665	0.744166666666667	0.689230769230768	-0.0430000000000001	0.624705882352941	1.33818181818182	-0.303	0.62125	0.0106249999999974	0.0379999999999994	-0.494285714285714	1.05571428571429	1.305	1.594375	2.43692307692308	-0.359999999999999	1.114	-0.884285714285714	1.67636363636364	1.15181818181818	3.17176470588235	-0.0599999999999987	1.08	0.0890909090909062	-0.983333333333334	-3.85941176470588	-1.23272727272727	2.17444444444445	1.63454545454546	1.15416666666667	-1.52272727272727	1.113	-0.238	-0.908999999999999	0.318181818181818	0.195714285714287	1.35714285714286	0.315555555555555	0.741111111111111	0.687272727272727	-0.0649999999999977	1.366	-0.363333333333332	1.04	0.00375000000000014	1.375	1.25375	-1.18181818181818	2.01888888888889	0.341111111111111	-0.350000000000001	0.493749999999999	1.327	0.144	-0.327999999999999	2.502	1.15166666666667	2.22666666666667	1.49066666666667	0.778500000000001	1.07	1.41846153846154	1.3875	-0.125555555555556	-0.00818181818181785	1.37888888888889	0.0166666666666657	2.06	2.23	1.31090909090909	-1.237	-0.863333333333333	0.312222222222221	-1.24769230769231	0.91	2.3875	0.232666666666667	-0.893333333333333	0.735555555555555	-0.778823529411765	1.27	1.254	1.38	1.778	0.0478947368421032	1.226	0.833636363636364	1.35277777777778	0.490000000000002	0.406874999999999	0.347619047619048	1.46	0.58	0.58	-1.4	5.15	1.15	0.58	-0.31	0.58	-3.7	-3.91	-2.98	5.15	0.58	0.58	-0.31	2.35	2.66	-1.04	0.58	5.01	5.15	5.03	-1.63	1.94	-1.08	0.58	0.58	-0.47	-4	0.58	-2.26	-1.86	1.88	1.32	-0.550000000000001	2.92	0.58	-0.95	1.12	0.8	1.03	-4	0.550000000000001	1.39	2.23	0.58	-1.06	5.15	1.3	0.98	0.0800000000000001	2.95	0.68	-3.81	-2.38	-1.52	0.579999999999998	0.75	7.22	0.69	0.7	-3.81	0.0700000000000001	-2.78	-0.0600000000000005	-1.55	2.17	0.220000000000002	-1.28	-6.33	-0.6	1.44	0.91	0.0899999999999999	3.31	0.93	-3.01	-1.6	1.51	3.1	-1.45	-1.86	-3.56	1.08	-0.81	-2.67	0.579999999999998	4.38	-1.63	2.57	0.579999999999998	2.05	-0.3	-1.14	-1.84999999999999	7.48	0.19	-1.7	1.37	-4.85	0.26	3.02	1.96	0.569999999999999	3.1	1.16	0.52	0.69	1.23	-0.210000000000001	1.6	1.95	-2.49	0.5	0.8	1.74	2.69	2.78	0.169999999999998	4.65	1.42	2.32	1.9	-5.52	0.579999999999998	0.580000000000002	-0.31	-1.8	-4.3	1.42	-3.74	0.499999999999996	-1.74	3.59	4.19	1.04	1.01	2.01	1.69	3.25	1.62	0.25	2.74	-0.0800000000000001	0.119999999999999	0.140000000000001	1.3	3.76	1.72	2.01	0.58	3.41	-1.77	2.76	0.58	-0.21	-1.58	1.96	-2.59	1.33	2.77	0.9	2.18	2.1	1.68	2.67	0.58	0.58	0.500000000000002	-0.13	0.58	0.300000000000002	-0.149999999999999	1.25	-0.89	-0.77	-1.69	-0.42	3.15	3.47	0.41	0.79	-0.44	2.28	1.35	-0.32	-3.98	0.58	-1.53	0.44	0.58	1.97	-1.94	-2.91	-0.91	-0.316666666666666	1.89	1.055	-0.303999999999999	-0.894285714285715	-1.77	-0.946666666666667	0.381666666666668	1.904	-0.619999999999999	-2.38285714285714	-0.282500000000001	2.83625	0.800000000000001	0.724444444444446	0.869999999999999	2.948	3.62	0.494285714285715	-0.98	1.82166666666667	1.5725	2.96285714285714	0.210000000000001	2.678	0.0571428571428569	2.11833333333333	1.40285714285714	0.6525	-0.678749999999999	-0.634999999999998	-0.00111111111111128	0.521764705882351	0.563076923076926	0.113333333333333	0.482499999999998	1.09071428571429	0.63125	-1.08333333333333	-0.110833333333334	0.265000000000001	0.342222222222222	0.450714285714284	1.22384615384615	0.634166666666667	1.32	1.3725	0.226666666666668	0.329000000000001	2.56	0.37	-0.166250000000001	1.96125	-1.26	-1.18	-0.101111111111111	-0.326666666666666	1.05066666666666	-2.89416666666666	3.73333333333333	1.92571428571428	0.286153846153846	0.572857142857142	0.805000000000001	-1.92181818181818	-0.0859999999999994	0.201000000000001	2.494	-2.24416666666666	-0.83	-0.387857142857143	-0.0226666666666659	-0.65	-0.0837500000000002	1.831	0.689444444444444	1.4225	1.34388888888889	-1.58875	0.525714285714287	-1.86	-1.558	-0.681250000000002	2.69375	0.0973333333333315	-2.35166666666666	-1.30571428571429	1.734	0.0216666666666665	0.360909090909091	0.548571428571428	-0.379000000000001	-0.746	-0.18	-1.38375	1.39	0.972666666666669	-1.715	0.998749999999999	2.48375	-0.784444444444444	0.254999999999999	-1.345625	1.76090909090909	-0.158333333333333	-0.144166666666663	1.15	1.21846153846154	-0.178	0.948235294117647	0.187272727272727	1.603	0.95875	-0.185625	0.65	-0.411428571428571	1.63428571428571	1.15875	1.0875	-0.670000000000002	-0.236000000000001	1.022	0.17	1.01454545454545	-1.78818181818182	3.27882352941177	1.41066666666667	-0.288	0.173636363636366	-2.19222222222222	-1.56411764705882	-3.03818181818182	1.17	-0.494545454545452	0.445833333333333	0.643636363636364	0.686999999999998	0.898	-0.930999999999999	-0.123636363636365	2.73857142857143	0.668571428571429	0.396666666666668	0.575555555555555	1.12272727272727	1.50142857142857	1.652	0.997777777777778	1.12428571428571	2.4475	1.07125	0.960000000000001	-1.25181818181818	-0.350000000000001	1.25111111111111	0.868461538461538	-0.3325	0.783000000000001	-0.247	-0.287000000000001	2.23	2.11	-1.155	1.828	0.901500000000002	0.946	1.91230769230769	0.0587499999999999	1.04222222222222	-0.149090909090908	1.39722222222222	0.10888888888889	0.00636363636363591	0.0209090909090897	-1.31909090909091	-1.581	-0.859999999999999	0.331111111111111	-0.973846153846155	1.49285714285714	2.3875	-0.439333333333334	-0.924999999999999	-0.357777777777779	-0.237058823529413	2.31	0.174999999999999	-1.05125	1.786	-0.119473684210526	0.886999999999999	0.210909090909091	1.36833333333333	-0.374545454545455	-0.00187500000000185	0.458571428571428	1.3	0.58	0.58	-1.4	5.15	1.15	4.57	2.45	1.9	-3.09	0.149999999999999	-2.98	5.15	0.58	-3.84	4.53	1.76	2.66	4.57	0.58	5.01	3.93	1.07	-0.57	1.94	3.6	0.58	0.58	-0.47	-0.41	5.15	-1.03	-1.86	2.86	2	-3.76	3.81	-0.329999999999999	0.58	-0.529999999999999	0.8	3.89	-3.64	0.550000000000001	1.39	4.47	-1.15	3.4	2.84	0.76	0.98	0.0800000000000001	1.35	0.68	-3.81	-2.38	-1	0.579999999999998	0.75	7.22	0.69	0.81	0.570000000000002	0.0700000000000001	-2.78	-0.0600000000000005	-3.25	2.17	-4.6	-3.39	1.96	-0.6	0.0700000000000001	-0.73	1.44	1.78	-0.999999999999998	-3.01	-5.63	-0.12	3.1	4.06	1.25	-3.56	1.08	-0.809999999999999	0.570000000000001	0.579999999999998	4.38	-1.91	1.62	0.579999999999998	1.01	-0.3	1.27	-0.579999999999998	6.8	0.19	-1.7	-2.7	-2.82	0.26	0.84	3.85	0.569999999999999	-2.24	0.18	-0.360000000000001	1.02	0.79	-0.210000000000001	0.78	1.11	-2.03	-0.629999999999999	0.490000000000001	-0.16	2.69	0.93	-0.38	4.65	0.23	-0.47	4.36	-5.52	0.579999999999998	2.21	1.86	-1.8	-4.3	-3.51	-6.2	3.05	-1.18	0.569999999999998	3.25	1.37	0.88	-0.33	2.14	1.06	0.919999999999999	0.51	1.21	-0.91	0.35	-0.38	0.16	2.84	2.56	5.26	0.58	2.57	1.93	4.31	0.58	-0.21	-1.38	1.81	-1.9	2.25	2.77	2.92	2.18	2.1	-2.25	3.05	4.26	-4	-1.15	-0.13	0.58	2.79	2.43	1.83	-0.62	-0.77	0.58	0.9	3.15	3.47	0.41	0.31	-0.44	1.77	2.16	-0.32	5.08	0.58	-1.53	-2.84	0.58	1.97	0.330000000000002	0.58	-0.449999999999999	-0.0525000000000002	2.1925	0.272500000000001	-0.0200000000000005	-0.560714285714285	-0.595714285714285	-0.184999999999999	1.13083333333333	2.253	-0.142857142857142	-0.537857142857144	-0.673125000000001	2.13375	0.984285714285715	0.700555555555557	1.43285714285714	2.634	3.71	1.83785714285714	-0.200714285714286	1.30416666666667	1.268125	1.42571428571429	0.161666666666665	1.629	0.527857142857144	2.08083333333333	1.07071428571429	0.290625	-1.11625	1.59333333333333	-0.0749999999999993	0.688823529411767	0.620384615384616	0.764444444444445	0.1525	1.155	0.200625	0.0355555555555558	1.02333333333333	0.3825	0.670000000000002	-0.123928571428571	2.12807692307692	0.32	1.44	0.910416666666666	0.168749999999999	0.357000000000001	1.27875	0.0899999999999999	-0.0906250000000002	1.34125	-0.420625000000001	-0.743	-0.0788888888888906	0.377222222222222	1.10266666666666	-1.55958333333333	1.50111111111111	1.51357142857143	0.256153846153847	0.885714285714284	0.824375	-1.50318181818182	0.508999999999999	-0.0585000000000004	2.2885	-2.45333333333333	-0.964545454545455	0.0746428571428552	0.352	0.695	0.16375	0.848500000000001	-0.646666666666665	0.774374999999999	1.41277777777778	-1.50625	0.505714285714285	-0.610833333333336	-1.0085	-0.146250000000002	3.0225	-0.243666666666662	-2.35166666666667	-0.0535714285714288	0.227999999999998	0.296666666666667	0.686818181818182	0.0632142857142863	0.0154999999999994	-0.695499999999999	0.248749999999999	-0.255624999999998	1.79647058823529	1.09433333333333	-1.18875	0.993125000000001	1.73375	0.0566666666666666	0.930833333333332	-0.535625	1.93454545454545	-0.889166666666666	-0.180416666666666	0.947083333333333	0.953846153846153	-0.1105	0.786470588235294	0.762727272727273	0.649999999999999	0.790000000000001	-0.0875000000000021	0.344	-0.452857142857142	1.345	1.231875	1.3409375	0.883461538461539	-0.298	1.068	-0.432802197802197	1.34545454545454	-0.31818181818182	3.22529411764705	0.675333333333331	0.396000000000001	0.131363636363638	-1.58777777777778	-2.71176470588235	-2.13545454545455	1.67222222222222	0.57	0.799999999999997	-0.439545454545453	0.900000000000002	0.33	-0.919999999999998	0.0972727272727258	1.46714285714286	1.01285714285714	0.35611111111111	0.658333333333334	0.905000000000001	0.718214285714282	1.509	0.317222222222222	1.08214285714286	1.225625	1.223125	1.106875	-1.21681818181818	0.834444444444444	0.796111111111111	0.259230769230768	0.0806249999999995	1.055	-0.051499999999999	-0.307500000000001	2.366	1.63083333333333	0.535833333333333	1.65933333333333	0.840000000000002	1.008	1.66538461538462	0.723125000000001	0.458333333333334	-0.0786363636363632	1.38805555555556	0.0627777777777769	1.03318181818182	1.12545454545455	-0.00409090909090892	-1.409	-0.861666666666666	0.321666666666667	-1.11076923076923	1.20142857142857	2.3875	-0.103333333333333	-0.909166666666666	0.188888888888888	-0.507941176470588	1.79	0.714499999999999	0.164375	1.782	-0.0357894736842113	1.0565	0.522272727272727	1.36055555555556	0.0577272727272717	0.202500000000001	0.403095238095237
chrXI_407251_C_T_-	YKL017C_5UTR_0_211	TRUE	-0.281427165848822	TSS	TRUE	TRUE	FALSE	FALSE	TRUE	FALSE	TRUE	TRUE	-0.802477356067309	3	143	1	0	0	1	0	-1	0	0	0.322368421052632	0.98	4.46773448605815	0.069689147	0.0499761	3	1161	373	116	10	3.88	0	0.001978	0.001978	0	0	0	0	0	0	0	0	0	0	0	0	0	0	0	0	0	0	0	0	0	0	0	0	0	0	0	0	0	0	0	0	0	0	0	0	0	0	0	0	0	0	0	0	0	0	0	0	0	0	0	0	0	0	0	0	0	0	0	0	0	0	0	0	0	0	0	0	0	0	0	0	0	0	0	0	0	0	0	0	0	0	0	0	0	0	0	0	0	0	0	0	0	0	0	0	0	0	0	0	0	0	0	0	0	0	0	0	0	0	0	0	0	0	0	0	0	0	0	0	0	0	0	0	0	0	0	0	0	0	0	0	0	0	0	0	0	0	0	0	0	0	0	0	0	0	0	0	0	0	0	0	0	0	0	0	0	0	0	0	0	0	0	0	0	0	0	0	0	0	0	0	0	0	0	0	0	0	0	0	0	0	0	0	0	0	0	0	0	0	0	0	0	0	0	0	0	0	0	0	0	0	0	0	0	0	0	0	0	0	0	0	0	0	0	0	0	0	0	0	0	0	0	0	0	0	0	0	0	0	0	0	0	0	0	0	0	0	0	0	0	0	0	0	0	0	0	0	0	0	0	0	0	0	0	0	0	0	0	0	0	0	0	0	0	0	0	0	0	0	0	0	0	0	0	0	0	0	0	0	0	0	0	0	0	0	0	0	0	0	0	0	0	0	0	0	0	0	0	0	0	0	0	0	0	0	0	0	0	0	0	0	0	0	0	0	0	0	0	0	0	0	0	0	0	0	0	0	0	0	0	0	0	0	0	0	0	0	0	0	0	0	0	0	0	0	0	0	0	0	0	0	0	0	0	0	0	0	0	0	0	0	0	0	0	0	0	0	0	0	0	0	0	0	0	0	0	0	0	0	0	0	0	0	0	0	0	0	0	0	0	0	0	0	0	0	0	0	0	0	0	0	0	0	0	0	0	0	0	0	0	0	0	0	0	0	0	0	0	0	0	0	0	0	0	0	0	0	0	0	0	0	0	0	0	0	0	0	0	0	0	0	0	0	0	0	0	0	0	0	0	0	0	0	0	0	0	0	0	0	0	0	0	0	0	0	0	0	0	0	0	0	0	0	0	0	0	0	0	0	0	0	0	0	0	0	0	0	0	0	0	0	0	0	0	0	0	0	0	0	0	0	0	0	0	0	0	0	0	0	0	0	0	0	0	0	0	0	0	0	0	0	0	0	0	0	0	0	0	0	0	0	0	0	0	0	0	0	0	0	0	0	0	0	0	0	0	0	0	0	0	0	0	0	0	0	0	0	0	0	0	0	0	0	0	0	0	0	0	0	0	0	0	0	0	0	0	0	0	0	0	0	0	0	0	0	0	0	0	0	0	0	0	0	0	0	0	0	0	0	0	0	0	0	0	0	0	0	0	0	0	0	0	0	0	0	0	0	0	0	0	0	0	0	0	0	0	0	0	0	0	0	0	0	0	0	0	0	0	0	0	0	0	0	0	0	0	0	0	0	0	0	0	0	0	0	0	0	0	0	0	0	0	0	0	0	0	0	0	0	0	0	0	0	0	0	0	0	0	0	0	0	0	0	0	0	0	0	0	0	0	0	0	0	0	0	0	0	0	0	0	0	0	0	0	0	0	0	0	0	0	0	0	0	0	0	0	0	0	0	0	0	0	0	0	0	0	0	0	0	0	0	0	0	0	0	0	0	0	0	0	0	0	0	0	0	0	0	0	0	0	0	0	0	0	0	0	0	0	0	0	0	0	0	0	0	0	0	0	0	0	0	0	0	0	0	0	0	0	0	0	0	0	0	0	0	0	0	0	0	0	0	0	0	0	0	0	0	0	0	0	0	0	0	0	0	0	0	0	0	0	0	0	0	0	0	0	0	0	0	0	0	0	0	0	0	0	0	0	0	0	0	0	0	0	0	0	0	0	0	0	0	0	0	0	0	0	0	0	0	0	0	0	0	0	0	0	0	0	0	0	0	0	0	0	0	0	0	0	0	0	0	0	0	0	0	0	0	0	0	0	0	0	0	0	0	0	0	0	0	0	0	0	0	0	0	0	0	0	0	0	0	0	0	0	0	0	0	0	0	0	0	0	0	0	0	0	0	0	0	0	0	0	0	0	0	0	0	0	0	0	0	0	0	0	0	0	0	0	0	0	0	0	0	0	0	0	0	0	0	0	0	0	0	0	0	0	0	0	0	0	0	0	0	0	0	0	0	0	0	0	0	0	0	0	0	0	0	0	0	0	0	0	0	0	0	0	0	0	0	0	0	0	0	0	0	0	0	0	0	0	0	0	0	0	0	0	0	0	0	0	0	0	0	0	0	0	0	0	0	0	0	0	0	0	0	0	0	0	0	0	0	0	0	0	0	0	0	0	0	0	0	0	0	0	0	0	0	0	0	0	0	0	0	0	0	0	0	0	0	0	0	0	0	0	0	0	0	0	0	0	0	0	0	0	0	0	0	0	0	0	0	0	0	0	0	0	0	0	0	0	0	0	0	0	0	0	0	0	0	0	0	0	0	0	0	0	0	0	0	0	0	0	0	0	0	0	0	0	0	0	0	0	0	0	0	0	0	0	0	0	0	0	0	0	0	0	0	0	0	0	0	0	0	0	0	0	0	0	0	0	0	0	0	0	0	0	0	0	0	0	0	0	0	0	0	0	0	0	0	0	0	0	0	0	0	0	0	0	0	0	0	0	0	0	0	0	0	0	0	0	0	0	0	0	0	0	0	0	0	0	0	0	0	0	0	0	0	0	0	0	0	0	0	0	0	0	0	0	0	0	0	0	0	0	0	0	0	0	0	0	0	0	0	0	0	0	0	0	0	0	0	0	0	0	0	0	0	0	0	0	0	0	0	0	0	0	0	0	0	0	0	0	0	0	0	0	0	0	0	0	0	0	0	0	0	0	0	0	0	0	0	0	0	0	0	0	0	0	0	0	0	0	0	0	0	0	0	0	0	0	0	0	0	0	0	0	0	0	0	0	0	0	0	0	0	0	0	0	0	0	0	0	0	0	0	0	0	0	0	0	0	0	0	0	0	0	0	0	0	0	0	0	0	0	0	0	0	0	0	0	0	0	0	0	0	0	0	0	0	0	0	0	0	0	0	0	0	0	0	0	0	0	0	0	0	0	0	0	0	0	0	0	0	0	0	0	0	0	0	0	0	0	0	0	0	0	0	0	0	0	0	0	0	0	0	0	0	0	0	0	0	0	0	0	0	0	0	0	0	0	0	0	0	0	0	0	0	0	0	0	0	0	0	0	0	0	0	0	0	0	0	0	0	0	0	0	0	0	0	0	0	0	0	0	0	0	0	0	0	0	0	0	0	0	0	0	0	0	0	0	0	0	0	0	0	0	0	0	0	0	0	0	0	0	0	0	0	0	0	0	0	0	0	0	0	0	0	0	0	0	0	0	0	0	0	0	0	0	0	0	0	0	0	0	0	0	0	0	0	0	0	0	0	0	0	0	0	0	0	0	0	0	0	0	0	0	0	0	0	0	0	0	0	0	0	0	0	0	0	0	0	0	0	0	0	0	0	0	0	0	0	0	0	0	0	0	0	0	0	0	0	0	0	0	0	0	0	0	0	0	0	0	0	0	0	0	0	0	0	0	0	0	0	0	0	0	0	0	0	0	0	0	0	0	0	0	0	0	0	0	0	0	0	0	0	0	0	0	0	0	0	0	0	0	0	0	0	0	0	0	0	0	0	0	0	0	0	0	0	0	0	0	0	0	0	0	0	0	0	0	0	0	0	0	0	0	0	0	0	0	0	0	0	0	0	0	0	0	0	0	0	0	0	0	0	0	0	0	0	0	0	0	0	0	0	0	0	0	0	0	0	0	0	0	0	0	0	0	0	0	0	0	0	0	0	0	0	0	0	0	0	0	0	0	0	0	0	0	0	0	0	0	0	0	0	0	0	0	0	0	0	0	0	0	0	0	0	0	0	0	0	0	0	0	0	0	0	0	0	0	0	0	0	0	0	0	0	0	0	0	0	0	0	-0.58	-0.579999999999999	-0.6	0.52	3.73	-1.16	-0.58	-0.58	0.22	-0.58	1.08	-4.07	-1.67	-4.95	-0.579999999999999	-0.58	-5.15	-1.86	-0.58	3.41	-5.15	-0.0699999999999998	-1.42	-5.15	-5.15	-0.58	-3.29	-3.58	-4.03	2.34	0	2.28	-5.14	-0.380000000000001	-2.01	-0.579999999999998	-5.14	4	0.33	-1.12	-0.130000000000001	-1.83	0.550000000000001	-0.58	-0.579999999999998	-0.52	-0.579999999999998	1.06	1.03	-3.47	-4.03	-0.58	-3.51	3.99	-0.57	1.22	1.78	-0.300000000000001	6.26	0.0800000000000001	-3.8	0.0900000000000016	-0.57	0.0599999999999996	2.46	0.72	0.0600000000000005	-3.87	1.38	2.24	-0.579999999999998	0.260000000000002	-1.29	-0.58	-0.709999999999999	-5.94	-1.68	-2.63	1.34	1.06	5.47	-1.52	-0.61	-7.48	0.56	2.72	3.81	-1.73	0.110000000000001	0.19	-1.83	-1.33	0.309999999999999	-0.579999999999998	-2.63	5.16	0.0300000000000011	2.8	-7.42	-0.58	2.94	-1.94	5.19	-0.969999999999999	3.81	0.530000000000001	-1.58	0.390000000000001	1.17	-0.18	0.410000000000001	-2.93	-3.54	1.65	-0.14	0.92	0.0699999999999994	-1.64	0.760000000000002	1.74	0.63	-1.83	-2.32	-3.41	0.920000000000005	-4.11999999999999	-1.05	0.100000000000001	-1.32	-0.57	-4.18	2.72	-0.580000000000002	-1.6	2.24	-4.75999999999999	-3.67	-0.569999999999999	1.17	1.99	-3.51	3.24	-4.15	0.700000000000001	-0.209999999999999	-0.579999999999998	-3.47	-0.149999999999999	-4.53	-4.74	-0.569999999999997	0.48	0.0199999999999996	0.110000000000002	-5.15	-0.0800000000000001	-0.79	-1.34	-0.0799999999999992	-2.49	-0.619999999999999	-2.73	2.95	-2.95	-1.88	0.349999999999999	-1.66	1.48	-0.579999999999998	1.35	-0.580000000000002	3.04	1.17	1.34	0.0499999999999998	0.89	0.77	2.96	-0.300000000000001	-1.39	-3.47	0.89	-0.63	1.26	-1.53	-1.44	0.00999999999999979	-0.58	-3.86	1.17	0.0199999999999996	-0.44	-0.580000000000002	-5.15	-1.33	-0.81	0.316666666666668	-1.89	-1.055	0.304	0.894285714285714	1.77	0.946666666666667	-0.381666666666666	-1.904	0.619999999999999	2.38285714285714	0.282500000000001	-2.83625	-0.800000000000001	-0.724444444444444	-0.870000000000001	-2.948	-3.62	-0.494285714285715	0.98	-1.82166666666667	-1.5725	-2.96285714285714	-0.209999999999999	-2.678	-0.0571428571428569	-2.11833333333333	-1.40285714285714	-0.6525	0.678749999999999	0.635	0.00111111111111128	-0.521764705882354	-0.563076923076924	-0.113333333333333	-0.482500000000002	-1.09071428571429	-0.63125	1.08333333333333	0.110833333333332	-0.264999999999999	-0.342222222222222	-0.450714285714284	-1.22384615384615	-0.634166666666665	-1.32	-1.3725	-0.226666666666667	-0.329000000000001	-2.56	-0.37	0.16625	-1.96125	1.26	1.18	0.101111111111111	0.326666666666666	-1.05066666666667	2.89416666666667	-3.73333333333333	-1.92571428571429	-0.286153846153846	-0.572857142857142	-0.805000000000001	1.92181818181818	0.0860000000000003	-0.200999999999999	-2.494	2.24416666666666	0.83	0.387857142857143	0.0226666666666695	0.65	0.0837500000000002	-1.831	-0.689444444444447	-1.4225	-1.34388888888889	1.58875	-0.525714285714287	1.86	1.558	0.68125	-2.69375	-0.0973333333333315	2.35166666666667	1.30571428571429	-1.734	-0.0216666666666683	-0.360909090909091	-0.548571428571428	0.379000000000005	0.746	0.18	1.38375	-1.39	-0.972666666666669	1.715	-0.998750000000001	-2.48375	0.784444444444444	-0.254999999999999	1.345625	-1.76090909090909	0.158333333333333	0.144166666666671	-1.15	-1.21846153846154	0.178000000000001	-0.948235294117647	-0.187272727272728	-1.603	-0.95875	0.185625	-0.649999999999999	0.411428571428571	-1.63428571428571	-1.15875	-1.0875	0.670000000000002	0.235999999999999	-1.022	-0.17	-1.01454545454545	1.78818181818182	-3.27882352941177	-1.41066666666666	0.288	-0.173636363636366	2.19222222222222	1.56411764705882	3.03818181818182	-1.17	0.494545454545456	-0.445833333333329	-0.643636363636361	-0.686999999999998	-0.898	0.931000000000001	0.123636363636365	-2.73857142857143	-0.668571428571427	-0.396666666666668	-0.575555555555555	-1.12272727272727	-1.50142857142857	-1.652	-0.997777777777777	-1.12428571428572	-2.4475	-1.07125	-0.960000000000001	1.25181818181818	0.35	-1.25111111111111	-0.868461538461542	0.3325	-0.782999999999999	0.246999999999998	0.286999999999999	-2.23	-2.11	1.155	-1.828	-0.9015	-0.946	-1.91230769230769	-0.0587499999999999	-1.04222222222222	0.149090909090908	-1.39722222222222	-0.108888888888888	-0.00636363636363413	-0.0209090909090897	1.31909090909091	1.581	0.86	-0.331111111111111	0.973846153846154	-1.49285714285714	-2.3875	0.439333333333333	0.925	0.357777777777779	0.237058823529413	-2.31	-0.174999999999999	1.05125	-1.786	0.119473684210526	-0.886999999999999	-0.210909090909089	-1.36833333333333	0.374545454545453	0.00187499999999829	-0.458571428571428	-0.58	-0.37	-1.15	0.300000000000001	2.59	-0.580000000000002	4	-4.03	-0.33	0.109999999999999	-2.45	0.930000000000001	-0.58	1.95	-5.15	-0.0899999999999999	-3.69	-3.98	0.53	-0.580000000000002	-0.58	-0.58	-0.58	-0.58	-0.58	3.48	-3.12	0.729999999999999	2.45	-0.169999999999999	-5.15	-1.02	0.119999999999999	1.36	-4.41	-1.03	-1.15	-0.98	-2.08	-3.14	-0.21	3.52	0.66	-4.94	-2.53	-1.46	-1.05	-1.11	-0.58	-0.58	0.49	-0.9	-0.58	2.49	-0.569999999999999	-0.169999999999998	-0.2	5.98000000000001	-1.49	-0.579999999999998	-0.58	0.0599999999999987	-0.569999999999999	-0.94	4.73	-2.01	-0.109999999999999	-2.11	6.14	2.73	-0.580000000000002	-0.490000000000002	-0.0700000000000003	-5.15	-0.579999999999999	0.69	-0.0499999999999989	-1.95999999999999	4.65	-0.45	-1.74	4.06	2.07	-0.579999999999998	-3.04999999999999	2.72	1.25	-1.88	-0.57	-3.04	0.109999999999999	4.9	0.91	-7.48	-1.84	-0.579999999999998	-0.580000000000002	2.89	-1.17	-7.48	-0.76	-2.98	-1.79999999999999	-0.0399999999999991	-8.88178419700125e-16	3.81	-1.56	0.489999999999998	0.16	0.2	-0.28	-1.43	-1.77	0.23	-0.88	0.92	-2.85	-3.17	-1.54	0.98	0.670000000000001	-1.9	-0.99	-5.51	-0.579999999999998	-6.13	-0.440000000000004	-0.579999999999998	-0.810000000000002	-2.08	0.699999999999999	0.799999999999999	0.34	-1.96	1.64	-0.0799999999999983	-1.65	-1.52	0.34	-2.89	-0.57	-1.47	-4.76	-1.82	-2.08	1.06	-3.19	-0.9	-4.11	0.41	-4.26	0.899999999999999	2.3	-1.23	-0.779999999999999	-2.08	4	-2.27	-2.29	-2.18	-0.55	-0.690000000000001	-2.79	0.52	-0.77	-4.03	0.640000000000001	0.19	-0.58	-0.1	-0.58	4	0.390000000000001	0.96	0.81	1.36	1.77	0.81	0.39	-1.27	-3.47	-0.579999999999998	-0.649999999999998	-4.44	0.81	-2.13	-4.09	0.390000000000001	-3.4	1.58000000000001	-4.44	1.27	-0.58	2.23	3.98	2.57	-0.211666666666666	-2.495	0.510000000000002	-0.263999999999999	0.227142857142857	-0.578571428571429	-0.576666666666666	-1.88	-2.602	-0.334285714285715	-1.30714285714286	1.06375	-1.43125	-1.16857142857143	-0.676666666666666	-1.99571428571429	-2.32	-3.8	-3.18142857142857	-0.578571428571429	-0.786666666666667	-0.963749999999999	0.111428571428572	-0.113333333333333	-0.579999999999998	-0.998571428571428	-2.04333333333333	-0.738571428571429	0.0712500000000009	1.55375	-3.82166666666667	0.148888888888889	-0.855882352941176	-0.677692307692308	-1.41555555555555	0.177500000000002	-1.21928571428571	0.229999999999999	-1.15444444444445	-2.1575	-0.5	-0.997777777777781	0.698571428571427	-3.03230769230769	-0.00583333333333158	-1.56	-0.448333333333332	-0.110833333333334	-0.385	0.0024999999999995	0.19	0.0150000000000006	-0.721250000000001	-0.418749999999999	0.306000000000001	0.0566666666666684	-1.08111111111111	-1.15466666666666	0.225000000000001	0.731111111111112	-1.10142857142857	-0.226153846153846	-1.19857142857143	-0.84375	1.08454545454545	-1.104	0.318	-2.083	2.6625	1.09909090909091	-0.537142857142854	-0.726666666666667	-2.04	-0.411249999999999	0.134	1.98277777777778	-0.126249999999999	-1.48166666666667	1.42375	-0.485714285714286	-0.638333333333332	0.459000000000003	-0.388749999999998	-3.35125	0.584666666666671	2.35166666666666	-1.19857142857143	1.278	-0.571666666666665	-1.01272727272728	0.422142857142857	-0.410000000000004	0.645	-0.677499999999998	-0.872499999999999	-2.20294117647059	-1.216	0.662500000000001	-0.987500000000001	-0.983750000000001	-0.897777777777776	-1.60666666666667	-0.274375000000006	-2.10818181818182	1.62	0.216666666666665	-0.744166666666667	-0.68923076923077	0.0430000000000001	-0.624705882352941	-1.33818181818182	0.302999999999999	-0.62125	-0.010625000000001	-0.0379999999999994	0.494285714285714	-1.05571428571429	-1.305	-1.594375	-2.43692307692307	0.359999999999999	-1.114	-0.571428571428572	-1.67636363636364	-1.15181818181819	-3.17176470588235	0.0599999999999987	-1.08	-0.0890909090909098	0.983333333333334	3.85941176470588	1.23272727272727	-2.17444444444444	-1.63454545454545	-1.15416666666667	1.52272727272727	-1.113	0.238	0.909000000000001	-0.318181818181818	-0.195714285714287	-1.35714285714286	-0.315555555555555	-0.741111111111111	-0.687272727272727	0.0650000000000013	-1.366	0.363333333333333	-1.04	-0.00375000000000014	-1.375	-1.25375	1.18181818181818	-2.01888888888889	-0.341111111111108	0.349999999999998	-0.49375	-1.327	-0.144	0.327999999999999	-2.502	-1.15166666666667	-2.22666666666667	-1.49066666666667	-0.778499999999999	-1.07	-1.41846153846154	-1.3875	0.125555555555556	0.00818181818181785	-1.37888888888889	-0.0166666666666657	-2.06	-2.23	-1.31090909090909	1.237	0.863333333333334	-0.312222222222221	1.24769230769231	-0.91	-2.3875	-0.232666666666667	0.893333333333334	-0.735555555555557	0.778823529411765	-1.27	-1.254	-1.38	-1.778	-0.0478947368421068	-1.226	-0.833636363636366	-1.35277777777778	-0.490000000000002	-0.406874999999999	-0.347619047619048	-0.58	-0.579999999999999	-1.15	0.52	3.73	-1.16	4	-4.03	0.22	-0.58	1.08	-1.21	-1.67	-4.95	-5.15	-0.0899999999999999	-3.76	-3.98	0.53	3.41	-5.14	-0.0699999999999998	-0.58	-1.64	-5.15	3.48	-3.12	-3.58	-4.03	-0.169999999999999	-5.15	2.28	-5.14	1.36	-4.41	-1.03	-5.14	4	0.33	-3.14	-0.130000000000001	3.52	0.66	-1.6	-0.579999999999998	-0.52	-1.05	0.890000000000002	-0.58	-3.47	-2.97	-0.58	-3.51	3.99	-0.57	1.22	1.19	-0.300000000000001	6.26	0.0800000000000001	-3.8	0.0599999999999987	-0.57	0.0599999999999996	4.04	0.72	-0.109999999999999	-3.87	6.14	2.24	-0.580000000000002	-0.490000000000002	-0.0700000000000003	-5.15	-0.709999999999999	0.69	-1.68	-2.63	1.34	-0.45	3.13	2.73	1.27	-3.49	0.56	2.72	3.79	-1.73	0.110000000000001	-2.06	-1.31	-0.549999999999997	0.309999999999999	-0.579999999999998	-2.63	5.16	0.0300000000000011	2.8	-3.69	-7.48	2.94	-1.94	5.19	-0.15	3.81	3.81	-1.56	0.420000000000001	0.16	-0.18	-0.28	-2.93	-3.54	1.65	-0.14	0.92	-1.33	-1.64	-1.54	0.98	0.670000000000001	-1.83	-0.99	-5.51	0.920000000000005	-6.13	-0.440000000000004	0.100000000000001	-1.32	-0.57	0.699999999999999	0.799999999999999	0.34	-1.6	1.64	-0.0799999999999983	-2.14	-1.52	0.69	-2.89	-3.51	-0.0600000000000014	-4.76	-1.82	-0.749999999999999	1.06	-3.47	-0.9	-4.11	-4.74	-4.26	0.899999999999999	2.3	-1.23	-5.15	-0.0800000000000001	4	-2.27	-2.29	-2.18	-0.55	-2.73	-2.79	-2.53	-1.88	-4.03	-1.66	0.19	-0.58	-0.1	-0.580000000000002	3.04	0.390000000000001	0.96	0.0499999999999998	1.36	1.77	2.96	-0.300000000000001	-1.39	-3.47	0.89	-0.649999999999998	-4.44	0.81	-1.44	0.00999999999999979	0.390000000000001	-3.4	1.17	-4.44	-0.44	-0.58	-2.62	-1.33	-0.81	0.0525000000000002	-2.1925	-0.272499999999999	0.0199999999999996	0.560714285714285	0.595714285714285	0.185	-1.13083333333333	-2.253	0.142857142857144	0.537857142857143	0.673125000000001	-2.13375	-0.984285714285713	-0.700555555555555	-1.43285714285714	-2.634	-3.71	-1.83785714285714	0.200714285714286	-1.30416666666667	-1.268125	-1.42571428571429	-0.161666666666667	-1.629	-0.527857142857142	-2.08083333333333	-1.07071428571428	-0.290624999999999	1.11625	-1.59333333333333	0.0750000000000011	-0.688823529411764	-0.620384615384616	-0.764444444444445	-0.1525	-1.155	-0.200625	-0.0355555555555558	-1.02333333333333	-0.382499999999999	-0.670000000000002	0.123928571428571	-2.12807692307692	-0.319999999999999	-1.44	-0.910416666666666	-0.168750000000001	-0.356999999999999	-1.27875	-0.0899999999999999	0.0906249999999993	-1.34125	0.420625	0.743	0.0788888888888888	-0.377222222222223	-1.10266666666667	1.55958333333333	-1.50111111111111	-1.51357142857143	-0.256153846153847	-0.885714285714286	-0.824375000000001	1.50318181818182	-0.509	0.0585000000000004	-2.2885	2.45333333333333	0.964545454545453	-0.0746428571428623	-0.351999999999997	-0.695	-0.16375	-0.8485	0.646666666666668	-0.774374999999999	-1.41277777777778	1.50625	-0.505714285714287	0.610833333333336	1.0085	0.14625	-3.0225	0.24366666666667	2.35166666666667	0.053571428571427	-0.228000000000002	-0.296666666666667	-0.686818181818182	-0.0632142857142863	-0.0154999999999959	0.695499999999999	-0.248749999999998	0.255625	-1.79647058823529	-1.09433333333333	1.18875	-0.993124999999999	-1.73375	-0.0566666666666666	-0.930833333333334	0.535625	-1.93454545454546	0.889166666666666	0.180416666666666	-0.947083333333333	-0.953846153846154	0.1105	-0.786470588235295	-0.762727272727274	-0.649999999999999	-0.789999999999999	0.0874999999999986	-0.344	0.452857142857143	-1.345	-1.231875	-1.3409375	-0.883461538461539	0.298	-1.068	-0.370714285714286	-1.34545454545455	0.318181818181817	-3.22529411764705	-0.675333333333334	-0.395999999999997	-0.131363636363638	1.58777777777778	2.71176470588235	2.13545454545455	-1.67222222222222	-0.57	-0.800000000000001	0.439545454545456	-0.899999999999999	-0.33	0.920000000000002	-0.0972727272727258	-1.46714285714286	-1.01285714285714	-0.356111111111112	-0.658333333333333	-0.904999999999999	-0.718214285714286	-1.509	-0.317222222222222	-1.08214285714286	-1.225625	-1.223125	-1.106875	1.21681818181818	-0.834444444444444	-0.796111111111109	-0.259230769230768	-0.0806249999999995	-1.055	0.051499999999999	0.307500000000001	-2.366	-1.63083333333333	-0.535833333333333	-1.65933333333333	-0.840000000000002	-1.008	-1.66538461538462	-0.723125	-0.458333333333332	0.0786363636363632	-1.38805555555555	-0.0627777777777769	-1.03318181818182	-1.12545454545455	0.00409090909090892	1.409	0.861666666666667	-0.321666666666667	1.11076923076923	-1.20142857142857	-2.3875	0.103333333333333	0.909166666666667	-0.188888888888888	0.507941176470588	-1.79	-0.714499999999999	-0.164375000000001	-1.782	0.0357894736842113	-1.0565	-0.522272727272727	-1.36055555555556	-0.0577272727272735	-0.202499999999997	-0.403095238095238
chrXI_407274_A_G_-	YKL017C_5UTR_0_121	TRUE	-0.261883439264782	TSS	TRUE	TRUE	FALSE	FALSE	TRUE	FALSE	FALSE	TRUE	-0.792242255641552	3	120	1	0	-1	0	1	0	0	0	0.335526315789474	1.02	4.46773448605815	0.069689147	0.0499761	3	1161	373	116	33	NA	0	0.185	0.815	0	0	0	0	0	0	0	0	0	0	0	0	0	0	0	0	0	0	0	0	0	0	0	0	0	0	0	0	0	0	0	0	0	0	0	0	0	0	0	0	0	0	0	0	0	0	0	0	0	0	0	0	0	0	0	0	0	0	0	0	0	0	0	0	0	0	0	0	0	0	0	0	0	0	0	0	0	0	0	0	0	0	0	0	0	0	0	0	0	0	0	0	0	0	0	0	0	0	0	0	0	0	0	0	0	0	0	0	0	0	0	0	0	0	0	0	0	0	0	0	0	0	0	0	0	0	0	0	0	0	0	0	0	0	0	0	0	0	0	0	0	0	0	0	0	0	0	0	0	0	0	0	0	0	0	0	0	0	0	0	0	0	0	0	0	0	0	0	0	0	0	0	0	0	0	0	0	0	0	0	0	0	0	0	0	0	0	0	0	0	0	0	0	0	0	0	0	0	0	0	0	0	0	0	0	0	0	0	0	0	0	0	0	0	0	0	0	0	0	0	0	0	0	0	0	0	0	0	0	0	0	0	0	0	0	0	0	0	0	0	0	0	0	0	0	0	0	0	0	0	0	0	0	0	0	0	0	0	0	0	0	0	0	0	0	0	0	0	0	0	0	0	0	0	0	0	0	0	0	0	0	0	0	0	0	0	0	0	0	0	0	0	0	0	0	0	0	0	0	0	0	0	0	0	0	0	0	0	0	0	0	0	0	0	0	0	0	0	0	0	0	0	0	0	0	0	0	0	0	0	0	0	0	0	0	0	0	0	0	0	0	0	0	0	0	0	0	0	0	0	0	0	0	0	0	0	0	0	0	0	0	0	0	0	0	0	0	0	0	0	0	0	0	0	0	0	0	0	0	0	0	0	0	0	0	0	0	0	0	0	0	0	0	0	0	0	0	0	0	0	0	0	0	0	0	0	0	0	0	0	0	0	0	0	0	0	0	0	0	0	0	0	0	0	0	0	0	0	0	0	0	0	0	0	0	0	0	0	0	0	0	0	0	0	0	0	0	0	0	0	0	0	0	0	0	0	0	0	0	0	0	0	0	0	0	0	0	0	0	0	0	0	0	0	0	0	0	0	0	0	0	0	0	0	0	0	0	0	0	0	0	0	0	0	0	0	0	0	0	0	0	0	0	0	0	0	0	0	0	0	0	0	0	0	0	0	0	0	0	0	0	0	0	0	0	0	0	0	0	0	0	0	0	0	0	0	0	0	0	0	0	0	0	0	0	0	0	0	0	0	0	0	0	0	0	0	0	0	0	0	0	0	0	0	0	0	0	0	0	0	0	0	0	0	0	0	0	0	0	0	0	0	0	0	0	0	0	0	0	0	0	0	0	0	0	0	0	0	0	0	0	0	0	0	0	0	0	0	0	0	0	0	5.68	0	0	0	0	0	0	0	0	0	0	0	0	0	0	0	0	0	0	0	0	0	0	0	0	0	0	0	0	0	0	0	0	0	0	0	0	0	0	0	0	0	0	0	0	0	0	0	0	0	0	0	0	0	0	0	0	0	0	0	0	0	0	0	0	0	0	0	0	0	0	0	0	0	0	0	0	0	0	0	0	0	0	0	0	0	0	0	0	0	0	0	0	0	0	0	0	0	0	0	0	0	0	0	0	0	0	0	0	0	0	0	0	0	0	0	0	0	0	0	0	0	0	0	0	0	0	0	0	0	0	0	0	0	0	0	0	0	0	0	0	0	0	0	0	0	0	0	0	0	0	0	0	0	0	0	0	0	0	0	0	0	0	0	0	0	0	0	0	0	0	0	0	0	0	0	0	0	0	0	0	0	0	0	0	0	0	0	0	0	0	0	0	0	0	0	5.68	0	0	0	0	0	0	0	0	0	0	0	0	0	0	0	0	0	0	0	0	0	0	0	0	0	0	0	0	0	0	0	0	0	0	0	0	0	0	0	0	0	0	0	0	0	0	0	0	0	0	0	0	0	0	0	0	0	0	0	0	0	0	0	0	0	0	0	0	0	0	0	0	0	0	0	0	0	0	0	0	0	0	0	0	0	0	0	0	0	0	0	0	0	0	0	0	0	0	0	0	0	0	0	0	0	0	0	0	0	0	0	0	0	0	0	0	0	0	0	0	0	0	0	0	0	0	0	0	0	0	0	0	0	0	0	0	0	0	0	0	0	0	0	0	0	0	0	0	0	0	0	0	0	0	0	0	0	0	0	0	0	0	0	0	0	0	0	0	0	0	0	0	0	0	0	0	0	0	0	0	0	0	0	0	0	0	0	0	0	0	0	0	0	0	0	1	0	0	0	0	0	0	0	0	0	0	0	0	0	0	0	0	0	0	0	0	0	0	0	0	0	0	0	0	0	0	0	0	0	0	0	0	0	0	0	0	0	0	0	0	0	0	0	0	0	0	0	0	0	0	0	0	0	0	0	0	0	0	0	0	0	0	0	0	0	0	0	0	0	0	0	0	0	0	0	0	0	0	0	0	0	0	0	0	0	0	0	0	0	0	0	0	0	0	0	0	0	0	0	0	0	0	0	0	0	0	0	0	0	0	0	0	0	0	0	0	0	0	0	0	0	0	0	0	0	0	0	0	0	0	0	0	0	0	0	0	0	0	0	0	0	0	0	0	0	0	0	0	0	0	0	0	0	0	0	0	0	0	0	0	0	0	0	0	0	0	0	0	0	0	0	0	0	0	0	0	0	0	0	0	0	0	0	0	0	0	0	0	0	0	0	5.68	0	0	0	0	0	0	0	0	0	0	0	0	0	0	0	0	0	0	0	0	0	0	0	0	0	0	0	0	0	0	0	0	0	0	0	0	0	0	0	0	0	0	0	0	0	0	0	0	0	0	0	0	0	0	0	0	0	0	0	0	0	0	0	0	0	0	0	0	0	0	0	0	0	0	0	0	0	0	0	0	0	0	0	0	0	0	0	0	0	0	0	0	0	0	0	0	0	0	0	0	0	0	0	0	0	0	0	0	0	0	0	0	0	0	0	0	0	0	0	0	0	0	0	0	0	0	0	0	0	0	0	0	0	0	0	0	0	0	0	0	0	0	0	0	0	0	0	0	0	0	0	0	0	0	0	0	0	0	0	0	0	0	0	0	0	0	0	0	0	0	0	0	0	0	0	0	0	0	0	0	0	0	0	0	0	0	0	0	0	0	0	0	0	0	0	5.68	0	0	0	0	0	0	0	0	0	0	0	0	0	0	0	0	0	0	0	0	0	0	0	0	0	0	0	0	0	0	0	0	0	0	0	0	0	0	0	0	0	0	0	0	0	0	0	0	0	0	0	0	0	0	0	0	0	0	0	0	0	0	0	0	0	0	0	0	0	0	0	0	0	0	0	0	0	0	0	0	0	0	0	0	0	0	0	0	0	0	0	0	0	0	0	0	0	0	0	0	0	0	0	0	0	0	0	0	0	0	0	0	0	0	0	0	0	0	0	0	0	0	0	0	0	0	0	0	0	0	0	0	0	0	0	0	0	0	0	0	0	0	0	0	0	0	0	0	0	0	0	0	0	0	0	0	0	0	0	0	0	0	0	0	0	0	0	0	0	0	0	0	0	0	0	0	0	0	0	0	0	0	0	0	0	0	0	0	0	0	0	0	0	0	0	1	0	0	0	0	0	0	0	0	0	0	0	0	0	0	0	0	0	0	0	0	0	0	0	0	0	0	0	0	0	0	0	0	0	0	0	0	0	0	0	0	0	0	0	0	0	0	0	0	0	0	0	0	0	0	0	0	0	0	0	0	0	0	0	0	0	0	0	0	0	0	0	0	0	0	0	0	0	0	0	0	0	0	0	0	0	0	0	0	0	0	0	0	0	0	0	0	0	0	0	0	0	0	0	0	0	0	0	0	0	0	0	0	0	0	0	0	0	0	0	0	0	0	0	0	0	0	0	0	0	0	0	0	0	0	0	0	0	0	0	0	0	0	0	0	0	0	0	0	0	0	0	0	0	0	0	0	0	0	0	0	0	0	0	0	0	0	0	0	0	0	0	-1.61	5.15	0.58	-1.16	-2.51	0.58	0	5.15	5.15	0.520000000000001	0.910000000000001	-2.56	0.58	5.15	5.15	5.11	0.58	4.22	5.15	0.58	0.58	0.58	0.58	0.58	0.58	3.31	-0.86	1.22	2.54	0.58	4.57	5.09	0.529999999999999	4.25	5.15	-3.99	-1.03	0.4	3.29	4.66	0.210000000000001	1.37	-2.52	5.06	0.58	1.46	0.609999999999999	2.19	0.44	0.14	-2.16	1.02	1.65	1.05	0.57	0.34	2.52	-1.45	-5.28	-4.08	0.58	0.81	4.96	-0.45	-0.95	2.37	2.74	1.64	-1.44	0.120000000000001	7.48	0.17	2.37	-4	-1.01	-2.94	-0.11	7.48	0.380000000000001	3.85	-4.84	-3.11	1.91	7.22	2.47	-2.32	4.27	0.579999999999999	0.569999999999999	-3.11	4.09	6.61	-0.94	-1.44	0.58	7.47999999999999	7.12	-1.42	0.58	0.579999999999998	0.59	0.760000000000002	1.85	-2.51	0.57	0.140000000000001	0.18	0.439999999999999	-0.92	0.71	1.49	-1.37	0.17	-0.390000000000002	-0.32	-3.05	0.1	1.05	3.04	4.92	-0.67	0.94	1.71	-3.22	0.579999999999998	6.13	0.799999999999999	-0.419999999999998	2.48	1.54	-6.09	-0.800000000000001	5.06	4.53	0.579999999999998	-0.2	6.19	-2.74	-0.68	-2.02	-0.32	0.92	-3.99	0.129999999999999	1.08	0.510000000000002	2.34	0.72	0	0.58	5.26	0.74	-2.92	4.59	-1.19	-0.0299999999999994	0.43	-0.95	-1.31	-2.28	4.33	3.46	3.51	4.63	0.149999999999999	-1.67	-0.640000000000001	-1.03	-1.81	1.37	3.21	1.99	3.95	4.15	-0.569999999999999	-0.69	-0.6	2.84	1.34	0.930000000000001	2.19	-0.300000000000001	0.31	4.44	0.58	3.59	2.69	5.15	4.55	-0.859999999999999	-0.53	2.41	4.27	2.75	2.73	1.23	0.211666666666666	2.495	-0.509999999999998	0.263999999999999	-0.227142857142859	0.578571428571429	0.576666666666666	1.88	2.602	0.334285714285713	1.30714285714286	-1.06375	1.43125	1.16857142857143	0.676666666666668	1.99571428571429	2.32	3.8	3.18142857142857	0.578571428571429	0.786666666666667	0.963749999999999	-0.111428571428572	0.113333333333333	0.58	0.998571428571428	2.04333333333333	0.738571428571429	-0.0712500000000009	-1.55375	3.82166666666667	-0.148888888888889	0.855882352941176	0.677692307692308	1.41555555555555	-0.1775	1.21928571428571	-0.23	1.15444444444445	2.1575	0.5	0.997777777777774	-0.698571428571427	3.03230769230769	0.00583333333333336	1.56	0.448333333333334	0.110833333333332	0.385	-0.00250000000000128	-0.19	-0.0150000000000006	0.72125	0.418750000000001	-0.305999999999999	-0.0566666666666649	1.08111111111111	1.15466666666667	-0.225000000000001	-0.731111111111115	1.10142857142857	0.226153846153846	1.19857142857143	0.84375	-1.08454545454546	1.104	-0.318	2.083	-2.6625	-1.09909090909091	0.537142857142861	0.726666666666663	2.04	0.411250000000001	-0.133999999999999	-1.98277777777778	0.126250000000002	1.48166666666667	-1.42375	0.485714285714286	0.638333333333332	-0.459	0.388750000000002	3.35125	-0.584666666666671	-2.35166666666667	1.19857142857143	-1.278	0.571666666666665	1.01272727272727	-0.422142857142855	0.41	-0.645	0.677500000000002	0.872499999999999	2.20294117647059	1.216	-0.662500000000001	0.987500000000001	0.983750000000001	0.897777777777778	1.60666666666667	0.274374999999999	2.10818181818182	-1.62	-0.216666666666665	0.744166666666668	0.689230769230769	-0.0430000000000001	0.624705882352941	1.33818181818182	-0.303	0.62125	0.010625000000001	0.0379999999999994	-0.494285714285715	1.05571428571429	1.305	1.594375	2.43692307692308	-0.359999999999999	1.114	0.571428571428572	1.67636363636364	1.15181818181819	3.17176470588235	-0.0600000000000023	1.08	0.0890909090909098	-0.983333333333334	-3.85941176470589	-1.23272727272727	2.17444444444445	1.63454545454545	1.15416666666667	-1.52272727272727	1.113	-0.238	-0.908999999999999	0.318181818181818	0.195714285714285	1.35714285714286	0.315555555555555	0.741111111111111	0.687272727272727	-0.0650000000000013	1.366	-0.363333333333333	1.04	0.00375000000000014	1.375	1.25375	-1.18181818181818	2.01888888888889	0.341111111111111	-0.349999999999998	0.49375	1.327	0.144	-0.327999999999999	2.502	1.15166666666667	2.22666666666667	1.49066666666667	0.778499999999999	1.07	1.41846153846154	1.3875	-0.125555555555557	-0.00818181818181785	1.37888888888889	0.0166666666666675	2.06	2.23	1.31090909090909	-1.237	-0.863333333333333	0.312222222222223	-1.24769230769231	0.91	2.3875	0.232666666666667	-0.893333333333334	0.735555555555555	-0.778823529411765	1.27	1.254	1.38	1.778	0.0478947368421032	1.226	0.833636363636364	1.35277777777778	0.49	0.406875000000003	0.347619047619048	-3.28	0.14	0.58	0.19	5.15	-4	0.58	-0.609999999999999	1.25	-1.62	-3.28	0.580000000000002	5.15	3.59	1.3	-0.31	1.6	2.66	-1.04	-4	0.580000000000001	0.58	4.53	0.58	1.94	-1.08	-2.75	5.09	2.57	0.58	0.58	-0.52	-1.79	-2.56	-0.639999999999999	0.58	3.79	-0.0300000000000011	-3.73	0.4	3.35	-2.35	1.6	-4	-0.98	2.01	0.58	0.139999999999999	1.39	3.01	0.979999999999999	2.14	5.15	-0.34	-3.81	-2.38	1.13	1.07	-5.64	6.09	4.96	0.7	0.57	0.560000000000001	-3.45	0.82	-1.15	2.7	-3.84	-1.21	7.48	2.54	-0.94	-0.12	0.0899999999999999	2.2	-0.869999999999999	7.47	0.819999999999999	0.330000000000004	0.579999999999999	-3.53	1.52	2.24	0.669999999999995	-2.32	0.58	0.579999999999998	3.99	-1.95	2.46	7.28	-2.09	0.579999999999999	0.579999999999999	-6.33	0.579999999999998	-1.78	7.18	0.58	-1.66	-1.75	2.19	0.580000000000002	0.57	0.58	-0.0899999999999999	3.48	0.0399999999999996	2.67	-1.84	1.23	1.95	0.75	0.72	-3.41	3.99	0.569999999999999	2.16	-0.870000000000001	-1.36	-1.75	0.64	0.77	-2.45	0.580000000000002	4.6	-6.33	-0.49	-1.93	2	0.57	0.789999999999999	-3.4	2.3	0.579999999999998	3.32	-0.0599999999999996	-0.43	0.56	-0.23	4.81	-2.21	0.26	-0.910000000000001	5.86	0.4	0.8	1.16	0.58	2.01	-0.79	-3.25	-0.590000000000001	0.4	5.37	-0.65	-1.08	-0.14	-2.18	1.97	2.84	-0.130000000000001	0.389999999999999	-0.0700000000000003	3.66	5.13	-2.25	1.63	0.479999999999998	3.21	2.03	-1.71	-1.3	-1.83	-2.82	-1.8	-0.379999999999999	1.7	1.64	2.19	2.39	0.13	4.44	-0.44	3.29	-0.120000000000001	-0.52	3.71	0.58	3.44	4.68	4.27	2.2	5.15	2.04	-0.316666666666668	1.89	1.055	-0.304	-0.894285714285715	-1.77	-0.946666666666665	0.381666666666668	1.904	-0.620000000000001	-2.38285714285714	-0.282500000000001	2.83625	0.8	0.724444444444444	0.869999999999999	2.948	3.62	0.494285714285715	-0.98	1.82166666666667	1.5725	2.96285714285714	0.209999999999999	0.624499999999999	0.0571428571428569	2.11833333333333	1.40285714285714	0.6525	-0.678750000000001	-0.635	-0.00111111111111128	0.521764705882354	0.563076923076924	0.113333333333333	0.482500000000002	1.09071428571428	0.63125	-1.08333333333333	-0.110833333333334	0.265000000000001	0.342222222222222	0.450714285714284	1.22384615384615	0.634166666666667	1.32	1.3725	0.226666666666668	0.329000000000001	2.56	0.37	-0.16625	1.96125	-1.26	-1.18	-0.101111111111111	-0.326666666666667	1.05066666666666	-2.89416666666667	3.73333333333333	1.92571428571429	0.286153846153846	0.572857142857142	0.805000000000001	-1.92181818181818	-0.0860000000000003	0.201000000000001	2.494	-2.24416666666667	-0.83	-0.387857142857143	-0.0226666666666659	-0.649999999999999	-0.0837500000000002	1.831	0.689444444444444	1.4225	1.34388888888889	-1.58875	0.525714285714287	-1.86	-1.558	-0.68125	2.69375	0.0973333333333315	-2.35166666666667	-1.30571428571429	1.734	0.0216666666666665	0.360909090909091	0.54857142857143	-0.379000000000001	-0.745999999999999	-0.18	-1.38375	1.39000000000001	0.972666666666669	-1.715	0.998749999999998	2.48375	-0.784444444444444	0.255000000000001	-1.345625	1.76090909090909	-0.158333333333331	-0.144166666666671	1.15	1.21846153846154	-0.178	0.948235294117646	0.187272727272727	1.603	0.958749999999998	-0.185625	0.65	-0.411428571428571	1.63428571428571	1.15875	1.0875	-0.669999999999998	-0.235999999999999	1.022	0.169999999999999	1.01454545454546	-1.78818181818182	3.27882352941177	1.41066666666666	-0.287999999999997	0.173636363636362	-2.19222222222222	-1.56411764705883	-3.03818181818182	1.17	-0.494545454545452	0.445833333333333	0.643636363636364	0.686999999999998	0.898	-0.931000000000003	-0.123636363636365	2.73857142857143	0.668571428571429	0.396666666666667	0.575555555555557	1.12272727272727	1.50142857142857	1.652	0.997777777777777	1.12428571428571	2.4475	1.07125	0.959999999999999	-1.25181818181818	-0.350000000000001	1.25111111111111	0.868461538461542	-0.3325	0.782999999999999	-0.247	-0.287000000000001	2.23	2.11	-1.155	1.828	0.9015	0.946	1.91230769230769	0.0587499999999999	1.04222222222222	-0.149090909090908	1.39722222222222	0.108888888888888	0.00636363636363591	0.0209090909090914	-1.31909090909091	-1.581	-0.86	0.331111111111111	-0.973846153846154	1.49285714285714	2.3875	-0.439333333333334	-0.924999999999999	-0.357777777777777	-0.237058823529413	2.31	0.175000000000001	-1.05125	1.786	-0.119473684210529	0.887	0.210909090909093	1.36833333333333	-0.374545454545453	-0.00187500000000007	0.458571428571428	-1.61	0.14	0.58	0.19	5.15	-4	0	5.15	1.25	-1.62	-3.28	-0.140000000000001	5.15	3.59	5.15	5.11	0.58	2.66	5.15	-4	0.58	0.58	0.58	0.58	1.94	3.31	-0.86	5.09	2.57	0.58	4.57	5.09	0.529999999999999	1.15	2.59	-3.99	-1.03	-0.0300000000000011	-3.73	0.4	3.35	-2.35	-2.52	-4	-0.579999999999998	2.01	0.609999999999999	2.19	0.44	0.14	-2.16	2.14	4.53	-0.34	-3.81	-2.38	2.52	-1.45	-5.64	-1.37	4.96	0.7	0.58	0.560000000000001	-0.95	0.82	1.73	2.62	-3.84	-1.21	7.48	2.54	0.45	-4	0.0899999999999999	2.2	-0.11	7.48	0.380000000000001	3.85	0.579999999999999	-3.53	1.52	7.22	0.669999999999995	-2.32	0.58	0.579999999999999	3.99	-3.11	2.86	6.61	-2.09	-1.06	0.579999999999999	-6.22000000000001	3.34	-1.78	4.96	0.58	-1.66	-1.75	2.19	-0.869999999999999	0.57	0.140000000000001	0.18	2.28	-0.72	1.8	-1.84	-1.37	0.17	0.75	0.54	-3.05	1.62	0.569999999999999	2.26	3.77	-0.67	-1.75	1.71	-0.490000000000001	-2.45	5.41	0.799999999999999	-4.23	2.48	-1.93	-6.09	0.57	3.61	-0.089999999999999	0.579999999999998	-0.2	3.32	-2.74	-0.43	0.56	-0.32	4.81	-3.9	0.129999999999999	-0.470000000000001	5.86	1.13	0.72	0.84	0.58	5.26	0.74	-2.92	4.59	0.4	2.47	0.43	-0.95	-0.14	-2.28	4.33	2.84	3.51	1.07	0.149999999999999	2.71	2.51	-2.25	-1.22	1.37	3.21	1.99	-0.859999999999999	-0.430000000000001	-1.83	-0.69	-0.8	2.84	1.34	1.64	2.19	2.39	0.31	4.44	0.58	3.59	2.42	2.51	4.17	-0.859999999999999	2.61	4.68	4.27	2.75	4.75	1.23	-0.0525000000000002	2.1925	0.272499999999999	-0.0199999999999996	-0.560714285714287	-0.595714285714287	-0.185	1.13083333333333	2.253	-0.142857142857144	-0.537857142857144	-0.673125000000001	2.13375	0.984285714285713	0.700555555555555	1.43285714285714	2.634	3.71	1.83785714285714	-0.200714285714286	1.30416666666667	1.268125	1.42571428571429	0.161666666666667	0.0955555555555563	0.527857142857144	2.08083333333333	1.07071428571428	0.290625	-1.11625	1.59333333333333	-0.0749999999999993	0.688823529411764	0.620384615384616	0.764444444444443	0.1525	1.155	0.200625	0.0355555555555558	1.02333333333333	0.3825	0.669999999999998	-0.123928571428571	2.12807692307692	0.32	1.44	0.910416666666666	0.168750000000001	0.357000000000001	1.27875	0.0900000000000007	-0.0906250000000011	1.34125	-0.420625	-0.743	-0.0788888888888888	0.377222222222222	1.10266666666666	-1.55958333333334	1.50111111111111	1.51357142857143	0.256153846153845	0.885714285714284	0.824375	-1.50318181818182	0.509	-0.0584999999999987	2.2885	-2.45333333333334	-0.964545454545453	0.0746428571428623	0.352	0.694999999999999	0.16375	0.848500000000001	-0.646666666666668	0.774374999999999	1.41277777777778	-1.50625	0.505714285714285	-0.610833333333334	-1.0085	-0.14625	3.0225	-0.24366666666667	-2.35166666666667	-0.0535714285714306	0.228000000000002	0.296666666666667	0.686818181818182	0.0632142857142846	0.0154999999999994	-0.695500000000001	0.248750000000001	-0.255625	1.79647058823529	1.09433333333333	-1.18875	0.993124999999996	1.73375	0.0566666666666666	0.930833333333334	-0.535625	1.93454545454546	-0.889166666666666	-0.18041666666667	0.947083333333333	0.953846153846154	-0.1105	0.786470588235294	0.762727272727274	0.649999999999999	0.789999999999999	-0.0875000000000021	0.344	-0.452857142857143	1.345	1.231875	1.3409375	0.883461538461535	-0.298	1.068	0.370714285714286	1.34545454545454	-0.318181818181817	3.22529411764706	0.675333333333334	0.396000000000001	0.131363636363634	-1.58777777777778	-2.71176470588235	-2.13545454545455	1.67222222222222	0.57	0.800000000000001	-0.439545454545456	0.899999999999999	0.33	-0.92	0.0972727272727276	1.46714285714286	1.01285714285714	0.356111111111112	0.658333333333333	0.904999999999999	0.718214285714286	1.509	0.317222222222222	1.08214285714286	1.225625	1.223125	1.106875	-1.21681818181818	0.834444444444443	0.796111111111111	0.259230769230772	0.0806249999999995	1.055	-0.051499999999999	-0.307500000000001	2.366	1.63083333333333	0.535833333333333	1.65933333333333	0.84	1.008	1.66538461538461	0.723125	0.458333333333334	-0.0786363636363632	1.38805555555555	0.0627777777777769	1.03318181818182	1.12545454545455	-0.00409090909090892	-1.409	-0.861666666666667	0.321666666666667	-1.11076923076923	1.20142857142857	2.3875	-0.103333333333333	-0.909166666666666	0.18888888888889	-0.507941176470588	1.79	0.714499999999999	0.164375000000001	1.782	-0.0357894736842113	1.0565	0.522272727272728	1.36055555555556	0.0577272727272735	0.202500000000001	0.403095238095238
chrXI_407314_T_C_-	YKL017C_5UTR_0_112	FALSE	-0.0530467546758587	TSS	TRUE	TRUE	FALSE	FALSE	TRUE	FALSE	TRUE	TRUE	-0.687140974759756	3	80	1	0	0	-1	0	1	0	0	0.335526315789474	1.02	4.46773448605815	0.069689147	0.0499761	3	1161	373	116	73	2.63	0.00787402	0.185	0.815	0	0	0	0	0	0	0	0	0	0	0	0	0	0	0	0	0	0	0	0	0	0	0	0	0	0	0	0	0	0	0	0	0	0	0	0	0	0	0	0	0	0	0	0	0	0	0	0	0	0	0	0	0	0	0	0	0	0	0	0	0	0	0	0	0	0	0	0	0	0	0	0	0	0	0	0	0	0	0	0	0	0	0	0	0	0	0	0	0	0	0	0	0	0	0	0	0	0	0	0	0	0	0	0	0	0	0	0	0	0	0	0	0	0	0	0	0	0	0	0	0	0	0	0	0	0	0	0	0	0	0	0	0	0	0	0	0	0	0	0	0	0	0	0	0	0	0	0	0	0	0	0	0	0	0	0	0	0	0	0	0	0	0	0	0	0	0	0	0	0	0	0	0	0	0	0	0	0	0	0	0	0	0	0	0	0	0	0	0	0	0	0	0	0	0	0	0	0	0	0	0	0	0	0	0	0	0	0	0	0	0	0	0	0	0	0	0	0	0	0	0	0	0	0	0	0	0	0	0	0	0	0	0	0	0	0	0	0	0	0	0	0	0	0	0	0	0	0	0	0	0	0	0	0	0	0	0	0	0	0	0	0	0	0	0	0	0	0	0	0	0	0	0	0	0	0	0	0	0	0	0	0	0	0	0	0	0	0	0	0	0	0	0	0	0	0	0	0	0	0	0	0	0	0	0	0	0	0	0	0	0	0	0	0	0	0	0	0	0	0	0	0	0	0	0	0	0	0	0	0	0	0	0	0	0	0	0	0	0	0	0	0	0	0	0	0	0	0	0	0	0	0	0	0	0	0	0	0	0	0	0	0	0	0	0	0	0	0	0	0	0	0	0	0	0	0	0	0	0	0	0	0	0	0	0	0	0	0	0	0	0	0	0	0	0	0	0	0	0	0	0	0	0	0	0	0	0	0	0	0	0	0	0	0	0	0	0	0	0	0	0	0	0	0	0	0	0	0	0	0	0	0	0	0	0	0	0	0	0	0	0	0	0	0	0	0	0	0	0	0	0	0	0	0	0	0	0	0	0	0	0	0	0	0	0	0	0	0	0	0	0	0	0	0	0	0	0	0	0	0	0	0	0	0	0	0	0	0	0	0	0	0	0	0	0	0	0	0	0	0	0	0	0	0	0	0	0	0	0	0	0	0	0	0	0	0	0	0	0	0	0	0	0	0	0	0	0	0	0	0	0	0	0	0	0	0	0	0	0	0	0	0	0	0	0	0	0	0	0	0	0	0	0	0	0	0	0	0	0	0	0	0	0	0	0	0	0	0	0	0	0	0	0	0	0	0	0	0	0	0	0	0	0	0	0	0	0	0	0	0	0	0	0	0	0	0	0	0	0	0	0	0	0	0	0	0	0	0	0	0	0	0	0	0	0	0	0	0	0	0	0	0	0	0	0	0	0	0	0	0	0	0	0	0	0	0	0	0	0	0	0	0	0	0	0	0	0	0	0	0	0	0	0	0	0	0	0	0	0	0	0	0	0	0	0	0	0	0	0	0	0	0	0	0	0	0	0	0	0	0	0	0	0	0	0	0	0	0	0	0	0	0	0	0	0	0	0	0	0	0	0	0	0	0	0	0	0	0	0	0	0	0	0	0	0	0	0	0	0	0	0	0	0	0	0	0	0	0	0	0	0	0	0	0	0	0	0	0	0	0	0	0	0	0	0	0	0	0	0	0	0	0	0	0	0	0	0	0	0	0	0	0	0	0	0	0	0	0	0	0	0	0	0	0	0	0	0	0	0	0	0	0	0	0	0	0	0	0	0	0	0	0	0	0	0	0	0	0	0	0	0	0	0	0	0	0	0	0	0	0	0	0	0	0	0	0	0	0	0	0	0	0	0	0	0	0	0	0	0	0	0	0	0	0	0	0	0	0	0	0	0	0	0	0	0	0	0	0	0	0	0	0	0	0	0	0	0	0	0	0	0	0	0	0	0	0	0	0	0	0	0	0	0	0	0	0	0	0	0	0	0	0	0	0	0	0	0	0	0	0	0	0	0	0	0	0	0	0	0	0	0	0	0	0	0	0	0	0	0	0	0	0	0	0	0	0	0	0	0	0	0	0	0	0	0	0	0	0	0	0	0	0	0	0	0	0	0	0	0	0	0	0	0	0	0	0	0	0	0	0	0	0	0	0	0	0	0	0	0	0	0	0	0	0	0	0	0	0	0	0	0	0	0	0	0	0	0	0	0	0	0	0	0	0	0	0	0	0	0	0	0	0	0	0	0	0	0	0	0	0	0	0	0	0	0	0	0	0	0	0	0	0	0	0	0	0	0	0	0	0	0	0	0	0	0	0	0	0	0	0	0	0	0	0	0	0	0	0	0	0	0	0	0	0	0	0	0	0	0	0	0	0	0	0	0	0	0	0	0	0	0	0	0	0	0	0	0	0	0	0	0	0	0	0	0	0	0	0	0	0	0	0	0	0	0	0	0	0	0	0	0	0	0	0	0	0	0	0	0	0	0	0	0	0	0	0	0	0	0	0	0	0	0	0	0	0	0	0	0	0	0	0	0	0	0	0	0	0	0	0	0	0	0	0	0	0	0	0	0	0	0	0	0	0	0	0	0	0	0	0	0	0	0	0	0	0	0	0	0	0	0	0	0	0	0	0	0	0	0	0	0	0	0	0	0	0	0	0	0	0	0	0	0	0	0	0	0	0	0	0	0	0	0	0	0	0	0	0	0	0	0	0	0	0	0	0	0	0	0	0	0	0	0	0	0	0	0	0	0	0	0	0	0	0	0	0	0	0	0	0	0	0	0	0	0	0	0	0	0	0	0	0	0	0	0	0	0	0	0	0	0	0	0	0	0	0	0	0	0	0	0	0	0	0	0	0	0	0	0	0	0	0	0	0	0	0	0	0	0	0	0	0	0	0	0	0	0	0	0	0	0	0	0	0	0	0	0	0	0	0	0	0	0	0	0	0	0	0	0	0	0	0	0	0	0	0	0	0	0	0	0	0	0	0	0	0	0	0	0	0	0	0	0	0	0	0	0	0	0	0	0	0	0	0	0	0	0	0	0	0	0	0	0	0	0	0	0	0	0	0	0	0	0	0	0	0	0	0	0	0	0	0	0	0	0	0	0	0	0	0	0	0	0	0	0	0	0	0	0	0	0	0	0	0	0	0	0	0	0	0	0	0	0	0	0	0	0	0	0	0	0	0	0	0	0	0	0	0	0	0	0	0	0	0	0	0	0	0	0	0	0	0	0	0	0	0	0	0	0	0	0	0	0	0	0	0	0	0	0	0	0	0	0	0	0	0	0	0	0	0	0	0	0	0	0	0	0	0	0	0	0	0	0	0	0	0	0	0	0	0	0	0	0	0	0	0	0	0	0	0	0	0	0	0	0	0	0	0	0	0	0	0	0	0	0	0	0	0	0	0	0	0	0	0	0	0	0	0	0	0	0	0	0	0	0	0	0	0	0	0	0	0	0	0	0	0	0	0	0	0	0	0	0	0	0	0	0	0	0	0	0	0	0	0	0	0	0	0	0	0	0	0	0	0	0	0	0	0	0	0	0	0	0	0	0	0	0	0	0	0	0	0	0	0	0	0	0	0	0	0	0	0	0	0	0	0	0	0	0	0	0	0	0	0	0	0	0	0	0	0	0	0	0	0	0	0	0	0	0	0	0	0	0	0	0	0	0	0	0	0	0	0	0	0	0	0	0	0	0	0	0	0	0	0	0	0	0	0	0	0	0	0	0	0	0	0	0	0	0	0	0	0	0	0	0	0	0	0	0	0	0	0	0	0	0	0	0	0	0	0	0	0	0	0	0	0	0	0	0	0	0	0	0	0	0	0	0	0	0	0	0	0	0	0	0	0	0	0	0	0	0	0	0	0	0	0	0	0	0	0	0	0	0	0	0	0	0	0	0	0	0	0	0	0	0	0	0	0	0	0	0	0	0	0	0	0	0	0	0	0	0	0	0	0	0	0	0	0	0	0	0	0	0	0	-0.880000000000001	0.44	-4	-0.44	1.26	0.44	0.58	-0.609999999999999	0.57	-2.85	-3.61	-3.2	5.15	2.49	-0.0499999999999989	-0.31	2.66	3.29	1.6	-3.86	5.15	5.15	5.15	-2.37	5.15	0.58	3.29	3.58	2.71	-1.98	-1.75	-0.21	0.58	1.31	3.57	0.43	5.15	0.9	-1.89	1.12	-1.28	1.85	0.819999999999999	0.33	-0.81	0.580000000000001	-0.81	0.98	1.39	5.15	0.42	-2.39	3.86	-0.34	-3.81	-2.38	0.49	4.17	-5.63	5.21	4.86	0.0899999999999999	4.96	3.87	-2.39	-0.57	0.639999999999998	1.35	-1.75	-1.86	0.579999999999998	-0.639999999999999	1.44	-0.649999999999999	4.24	-0.950000000000001	-3.83	1.28	0.899999999999999	3.35	-2.64	-6.29	-3.39	7.48	7.27	-4.11	0.58	7.48	-2.73	2.77	-0.590000000000001	7.48	0.56	-4.65	-2.3	7.47999999999999	0.579999999999998	4.63	-1.7	2.92	-1.66	1.81	3.84	7.48	1.15	-6.27	1.13	-1.03	-0.95	0.43	-1.86	3.11	2.3	0.0999999999999979	-2.33	-0.92	3.77	2.69	-0.44	-0.52	-3.9	2.71	-1.42	1.29	1.61	7.48	2.52	0.43	-1.8	-6.33	-6.2	-4.21	0.579999999999998	-2.16	2.3	-2.26	4.16	1.21	-4.38	-3.05	4.08	-3.24	-3.73	0.640000000000001	4.37	0.82	-1.74	0.8	-1.81	5.15	2.31	5.15	-2.38	-1.54	5.26	-1.02	1.27	-1.58	-2.58	-3.66	1.33	2.84	-0.509999999999999	1.14	-0.930000000000001	2.06	4.08	4.13	3.12	-1.22	0.58	0.58	1.76	1.87	-2.35	-0.12	-0.16	1.68	-1.6	4.27	5.11	0.219999999999999	0.13	-0.44	0.0300000000000002	0.439999999999999	2.19	-2.49	0.58	-2.85	2.09	0.44	0.58	-1.55	0.57	-0.81	-0.316666666666666	1.89	1.055	-0.304	-0.894285714285713	-1.77	-0.946666666666667	0.381666666666668	1.904	-0.619999999999999	-2.38285714285714	-0.282500000000001	2.83625	0.799999999999999	0.724444444444444	0.869999999999999	2.948	3.62	0.494285714285713	-0.98	1.82166666666667	1.5725	2.96285714285714	0.210000000000001	2.678	0.0571428571428569	2.11833333333333	1.40285714285714	0.6525	-0.678750000000001	-0.635	-0.00111111111111128	0.521764705882354	0.563076923076924	0.113333333333333	0.4825	1.09071428571428	0.63125	-1.08333333333333	-0.110833333333332	0.264999999999999	0.342222222222222	0.450714285714287	1.22384615384615	0.634166666666667	1.32	1.3725	0.226666666666667	0.328999999999999	2.56	0.37	-0.16625	1.96125	-1.26	-1.18	-0.101111111111111	-0.326666666666666	1.05066666666666	-2.89416666666667	3.73333333333333	1.92571428571429	0.286153846153846	0.57285714285714	0.805	-1.92181818181818	-0.0860000000000003	0.201000000000001	2.494	-2.24416666666667	-0.830000000000002	-0.387857142857143	-0.0226666666666659	-0.65	-0.0837500000000002	1.831	0.689444444444444	1.4225	1.34388888888889	-1.58875	0.525714285714287	-1.86	-1.558	-0.68125	2.69375	0.0973333333333315	-2.35166666666667	-1.30571428571429	1.734	0.0216666666666647	0.36090909090909	0.548571428571428	-0.378999999999998	-0.746	-0.180000000000003	-1.38375	1.38999999999999	0.972666666666662	-1.715	0.998750000000001	2.48375	-0.784444444444444	0.254999999999999	-1.345625	1.76090909090909	-0.158333333333333	-0.144166666666667	1.15	1.21846153846154	-0.178	0.948235294117647	0.187272727272727	1.603	0.95875	-0.185625000000002	0.649999999999999	-0.411428571428572	1.63428571428571	1.15875	1.0875	-0.669999999999998	-0.236000000000001	1.022	0.17	1.01454545454546	-1.78818181818182	3.27882352941176	1.41066666666667	-0.288	0.173636363636362	-2.19222222222222	-1.56411764705882	-3.03818181818182	1.17	-0.494545454545452	0.445833333333333	0.643636363636364	0.687000000000001	0.898	-0.930999999999999	-0.123636363636365	2.73857142857143	0.668571428571429	0.396666666666668	0.575555555555555	1.12272727272727	1.50142857142857	1.652	0.997777777777777	1.12428571428571	2.4475	1.07125	0.959999999999999	-1.25181818181818	-0.35	1.25111111111111	0.868461538461538	-0.332500000000001	0.783000000000001	-0.247	-0.286999999999999	2.23	2.11	-1.155	1.828	0.9015	0.946	1.91230769230769	0.0587499999999999	1.04222222222222	-0.14909090909091	1.39722222222222	0.108888888888888	0.00636363636363768	0.0209090909090897	-1.31909090909091	-1.581	-0.86	0.331111111111111	-0.973846153846154	1.49285714285714	2.3875	-0.439333333333334	-0.925000000000001	-0.357777777777779	-0.237058823529411	2.31	0.175000000000001	-1.05125	1.786	-0.119473684210526	0.887	0.210909090909091	1.36833333333333	-0.374545454545455	-0.00187499999999829	0.45857142857143	-0.720000000000001	0.579999999999999	-4	0.57	0.58	2.12	-0.569999999999999	4.03	0.709999999999999	0.349999999999999	4	-4	2.83	0.58	-2.49	2.61	3.95	4.39	5.15	0.58	-4	-4	5.15	-4	0.58	4.4	3.05	3.56	2.1	-3.11	5.15	3.17	3.14	2.62	3.01	-4	2.2	0.58	1.48	-1.83	-1.16	5.15	-3.9	0.58	3.22	0.66	-0.0800000000000018	-2.23	0.44	0.14	-2.15	-1.22	0.58	1.51	-3.23	-1.19	1.23	-5.98	0.58	-0.370000000000001	4.28	-0.59	4.96	5.35	-0.95	2.37	1.31	3.38	3.7	0.12	1.27	-0.220000000000001	2.37	-3.96	-2.36	-2.33	-5.11	2.58	0.379999999999999	7.48	3.54	2.81	-0.0300000000000002	7.48	3.95	-4.11	4.96	-5.53	0.58	2.49	0.959999999999999	1.54	0.48	-3.61	-2.07	0.579999999999998	2.03	0.579999999999998	-1.7	7.48	0.590000000000001	2.64	1.13	7.48	-3.23	-2.8	-1.65	0.53	-1.19	-0.199999999999999	-0.160000000000001	-1.32	-1.41	0.00999999999999979	-1.9	-0.92	2.4	1.42	0.880000000000003	4.92	-1.89	0.75	-1.04	3.33	1.83	6.13	0.860000000000003	0.579999999999998	4.31	-0.800000000000001	-1.34	-0.12	6.53	0.540000000000001	4.13	5.23	-2.27	-1.96	-1.54	-3.2	-1.83	0.58	-3.29	4.01	-0.300000000000001	0.580000000000002	-1.41	2.28	2.17	-4	0.57	4.74	-2.68	0.25	0.0599999999999987	-0.0300000000000011	0.129999999999999	-1.14	-1.84	-3.51	3.07	0.46	3.16	1.75	1.04	3.42	1.27	5.15	-3.98	0.6	0.579999999999997	-0.819999999999999	1.87	1.46	5.14	-2.5	-0.59	4.71	1.34	0.58	5.11	0.46	0.65	2.81	2.2	1.3	0.469999999999999	-0.520000000000001	0.870000000000001	-0.63	3.05	0.58	0.579999999999998	-3.3	0.53	0.43	0.211666666666666	2.495	-0.51	0.263999999999999	-0.227142857142859	0.578571428571429	0.576666666666666	1.88	2.602	0.334285714285715	1.30714285714286	-1.06375	1.43125	1.16857142857143	0.676666666666668	1.99571428571428	2.32	3.8	3.18142857142857	0.578571428571429	0.786666666666665	0.963749999999999	-0.111428571428572	0.113333333333335	0.58	0.998571428571427	2.04333333333333	0.738571428571429	-0.0712499999999991	-1.55375	3.82166666666667	-0.148888888888889	0.855882352941176	0.677692307692306	1.41555555555555	-0.177500000000002	1.21928571428571	-0.229999999999999	1.15444444444444	2.1575	0.5	0.997777777777777	-0.69857142857143	3.03230769230769	0.00583333333333336	1.56	0.448333333333334	0.110833333333332	0.385000000000002	-0.0024999999999995	-0.19	-0.0150000000000006	0.72125	0.41875	-0.306000000000001	-0.0566666666666666	1.08111111111111	1.15466666666666	-0.224999999999998	-0.731111111111112	1.10142857142857	0.226153846153846	1.19857142857143	0.843749999999999	-1.08454545454546	1.104	-0.318	2.083	-2.6625	-1.09909090909091	0.537142857142854	0.726666666666667	2.04	0.411249999999999	-0.134	-1.98277777777778	0.126249999999999	1.48166666666667	-1.42375	0.485714285714288	0.638333333333334	-0.459	0.388749999999998	3.35125	-0.584666666666664	-2.35166666666667	1.19857142857143	-1.278	0.571666666666667	1.01272727272727	-0.422142857142859	0.410000000000004	-0.645	0.677500000000002	0.872499999999999	2.20294117647059	1.216	-0.6625	0.987500000000001	0.983750000000001	0.897777777777778	1.60666666666667	0.274374999999999	2.10818181818182	-1.62	-0.216666666666669	0.744166666666667	0.68923076923077	-0.0430000000000001	0.624705882352941	1.33818181818182	-0.303	0.621250000000002	0.010625000000001	0.0380000000000003	-0.494285714285715	1.05571428571429	1.305	1.594375	2.43692307692308	-0.359999999999999	1.114	0.571428571428572	1.67636363636364	1.15181818181818	3.17176470588235	-0.0599999999999987	1.08	0.0890909090909098	-0.983333333333334	-3.85941176470588	-1.23272727272727	2.17444444444444	1.63454545454546	1.15416666666667	-1.52272727272727	1.113	-0.238	-0.909000000000001	0.318181818181818	0.195714285714285	1.35714285714286	0.315555555555553	0.741111111111111	0.687272727272727	-0.0649999999999977	1.366	-0.363333333333332	1.04	0.00375000000000014	1.375	1.25375	-1.18181818181818	2.01888888888889	0.341111111111111	-0.349999999999998	0.493749999999999	1.327	0.143999999999999	-0.328000000000001	2.502	1.15166666666667	2.22666666666667	1.49066666666667	0.778499999999999	1.07	1.41846153846154	1.3875	-0.125555555555556	-0.00818181818181785	1.37888888888889	0.0166666666666675	2.06	2.23	1.31090909090909	-1.237	-0.863333333333333	0.312222222222223	-1.24769230769231	0.91	2.3875	0.232666666666665	-0.893333333333334	0.735555555555553	-0.778823529411763	1.27	1.254	1.38	1.778	0.0478947368421068	1.226	0.833636363636364	1.35277777777778	0.49	0.406874999999999	0.347619047619048	-0.880000000000001	0.44	-4	0.21	0.68	2.12	8.88178419700125e-16	-0.609999999999999	0.65	-1.27	-0.77	-4	5.15	2.49	-0.0499999999999989	-0.31	2.66	3.29	2.76	0.58	-4	-4	5.15	-3.43	0.94	0.58	3.29	3.58	2.71	-1.98	3.4	3.17	3.14	2.62	3.01	-4	4.27	0.58	-1.36	-1.56	-1.28	3.59	-3.9	0.58	-0.58	0.66	-0.81	-2.23	1.39	3.71	-2.15	-2.39	3.86	-0.34	-3.81	-2.03	0.49	-5.98	0.58	1.62	4.86	-0.59	4.96	3.87	-0.95	1.27	0.639999999999998	3.12	3.7	0.12	0.579999999999998	-0.220000000000001	1.44	-3.31	4.24	-0.950000000000001	-5.11	2.58	0.899999999999999	3.35	2.53	2.81	-0.0300000000000002	7.48	5.94	-4.11	1.72	-5.09	0.58	2.77	0.109999999999999	7.48	0.48	-3.61	-2.07	0.579999999999998	2.03	0.579999999999998	-1.7	6.58	0.590000000000001	2.64	2.35	7.48	0.579999999999999	-6.27	-1.65	-0.31	-1.19	-0.199999999999999	-1.27	2.61	-0.93	0.0999999999999979	-2.33	-0.92	3.54	1.42	-0.44	2.35	-3.54	0.75	-1.42	1.91	1.83	7.48	1.62	0.579999999999998	4.31	-4.95	-1.34	-0.12	6.53	-2.16	4.13	-2.26	4.16	-0.649999999999999	-1.54	-3.2	1.65	-0.53	-3.73	0.640000000000001	3.67	0.82	-1.74	0.8	-0.860000000000001	0.71	1.89	5.15	-2.38	-0.319999999999999	3.8	-0.0300000000000011	1.27	-1.58	-2.58	-3.66	3.04	0.46	-0.0500000000000007	1.75	0.709999999999998	2.08	1.27	4.13	3.12	-1.22	0.579999999999997	-0.819999999999999	1.76	1.87	0.749999999999999	-0.89	-0.59	4.71	1.34	4.27	5.11	0.46	0.4	2.69	0.0300000000000002	1.3	0.469999999999999	-0.520000000000001	0.870000000000001	-0.63	2.09	0.44	0.58	-2.45	0.53	0.43	-0.0525000000000002	2.1925	0.272500000000001	-0.0199999999999996	-0.560714285714285	-0.595714285714287	-0.185	1.13083333333333	2.253	-0.142857142857142	-0.537857142857143	-0.673125000000001	2.13375	0.984285714285715	0.700555555555557	1.43285714285714	2.634	3.71	1.83785714285714	-0.200714285714286	1.30416666666667	1.268125	1.42571428571429	0.161666666666667	1.629	0.527857142857142	2.08083333333333	1.07071428571429	0.290625000000002	-1.11625	1.59333333333333	-0.0749999999999993	0.688823529411764	0.620384615384614	0.764444444444445	0.1525	1.155	0.200625	0.0355555555555558	1.02333333333333	0.3825	0.669999999999998	-0.123928571428571	2.12807692307693	0.32	1.44	0.910416666666666	0.168749999999999	0.357000000000001	1.27875	0.0899999999999999	-0.0906249999999993	1.34125	-0.420624999999999	-0.743	-0.0788888888888906	0.377222222222222	1.10266666666666	-1.55958333333334	1.50111111111111	1.51357142857143	0.256153846153845	0.885714285714284	0.824374999999999	-1.50318181818182	0.509	-0.0585000000000004	2.2885	-2.45333333333333	-0.964545454545455	0.0746428571428552	0.352	0.695	0.16375	0.8485	-0.646666666666665	0.774374999999999	1.41277777777778	-1.50625	0.505714285714285	-0.610833333333332	-1.0085	-0.14625	3.0225	-0.243666666666662	-2.35166666666667	-0.0535714285714288	0.227999999999998	0.296666666666667	0.686818181818184	0.0632142857142846	0.015500000000003	-0.695500000000001	0.248750000000001	-0.255625	1.79647058823529	1.09433333333333	-1.18875	0.993124999999999	1.73375	0.0566666666666666	0.930833333333332	-0.535625000000003	1.93454545454545	-0.889166666666666	-0.180416666666666	0.947083333333333	0.953846153846154	-0.1105	0.786470588235294	0.762727272727273	0.649999999999999	0.790000000000001	-0.0875000000000004	0.344	-0.452857142857144	1.345	1.231875	1.3409375	0.883461538461539	-0.298	1.068	0.370714285714286	1.34545454545455	-0.31818181818182	3.22529411764705	0.675333333333334	0.395999999999997	0.131363636363634	-1.58777777777778	-2.71176470588235	-2.13545454545455	1.67222222222222	0.57	0.799999999999997	-0.439545454545456	0.899999999999999	0.330000000000002	-0.920000000000002	0.0972727272727276	1.46714285714286	1.01285714285714	0.356111111111112	0.658333333333333	0.904999999999999	0.718214285714286	1.509	0.317222222222223	1.08214285714286	1.225625	1.223125	1.106875	-1.21681818181818	0.834444444444445	0.796111111111111	0.259230769230772	0.0806249999999995	1.055	-0.0514999999999999	-0.307500000000001	2.366	1.63083333333333	0.535833333333333	1.65933333333334	0.84	1.008	1.66538461538461	0.723125000000001	0.458333333333332	-0.0786363636363632	1.38805555555555	0.0627777777777787	1.03318181818182	1.12545454545455	-0.00409090909090892	-1.409	-0.861666666666666	0.321666666666667	-1.11076923076923	1.20142857142857	2.3875	-0.103333333333333	-0.909166666666666	0.188888888888888	-0.507941176470588	1.79	0.714499999999999	0.164375	1.782	-0.0357894736842113	1.0565	0.522272727272728	1.36055555555556	0.0577272727272735	0.202500000000001	0.403095238095238
chrXI_408460_A_C_-	YKL016C_chrXI_408460_A_C_72_2	FALSE	-0.0919036331802038	UpStream	TRUE	TRUE	FALSE	FALSE	FALSE	FALSE	TRUE	TRUE	-0.607974044184874	1	73	1	0	-1	0	0	1	0	0	0.414473684210526	1.01612903225806	9.14487730702836	NA	NA	42	850	468	185	471	1.96	0	0.024	0.024	0	0	0	0	0	0	0	0	0	0	0	0	0	0	0	0	0	0	0	0	0	0	0	0	0	0	0	0	0	0	0	0	0	0	0	0	0	0	0	0	0	0	0	0	0	0	0	0	0	0	0	0	0	0	0	0	0	0	0	0	0	0	0	0	0	0	0	0	0	0	0	0	0	0	0	0	0	0	0	0	0	0	0	0	0	0	0	0	0	0	0	0	0	0	0	0	0	0	0	0	0	0	0	0	0	0	0	0	0	0	0	0	0	0	0	0	0	0	0	0	0	0	-6.44	0	0	0	0	0	0	0	0	0	0	0	0	0	0	0	0	0	0	0	0	0	0	0	0	0	0	0	0	0	0	0	0	0	0	0	0	-7.87	0	0	0	0	0	0	0	0	0	0	0	0	0	0	0	0	0	0	0	0	0	0	0	0	0	0	0	0	0	0	0	0	0	0	0	0	0	0	0	0	0	0	0	0	0	0	0	0	0	0	0	0	0	0	0	0	0	0	0	0	0	0	0	0	0	0	0	0	0	0	0	0	0	0	0	0	0	0	0	0	0	0	0	0	0	0	0	0	0	0	0	0	0	0	0	0	0	0	0	0	0	0	0	0	0	0	0	0	0	0	0	0	0	0	0	0	0	0	0	0	0	0	0	0	0	0	0	0	0	0	0	0	0	0	0	0	0	0	0	0	0	0	0	0	0	0	0	0	0	0	0	0	0	0	0	0	0	0	-6.44	0	0	0	0	0	0	0	0	0	0	0	0	0	0	0	0	0	0	0	0	0	0	0	0	0	0	0	0	0	0	0	0	0	0	0	0	-7.87	0	0	0	0	0	0	0	0	0	0	0	0	0	0	0	0	0	0	0	0	0	0	0	0	0	0	0	0	0	0	0	0	0	0	0	0	0	0	0	0	0	0	0	0	0	0	0	0	0	0	0	0	0	0	0	0	0	0	0	0	0	0	0	0	0	0	0	0	0	0	0	0	0	0	0	0	0	0	0	0	0	0	0	0	0	0	0	0	0	0	0	0	0	0	0	0	0	0	0	0	0	0	0	0	0	0	0	0	0	0	0	0	0	0	0	0	0	0	0	0	0	0	0	0	0	0	0	0	0	0	0	0	0	0	0	0	0	0	0	0	0	0	0	0	0	0	0	0	0	0	0	0	0	0	0	0	0	0	-1	0	0	0	0	0	0	0	0	0	0	0	0	0	0	0	0	0	0	0	0	0	0	0	0	0	0	0	0	0	0	0	0	0	0	0	0	-1	0	0	0	0	0	0	0	0	0	0	0	0	0	0	0	0	0	0	0	0	0	0	0	0	0	0	0	0	0	0	0	0	0	0	0	0	0	0	0	0	0	0	0	0	0	0	0	0	0	0	0	0	0	0	0	0	0	0	0	0	0	0	0	0	0	0	0	0	0	0	0	0	0	0	0	0	0	0	0	0	0	0	0	0	0	0	0	0	0	0	0	0	0	0	0	0	0	0	0	0	0	0	0	0	0	0	0	0	0	0	0	0	0	0	0	0	0	0	0	0	0	0	0	0	0	0	0	0	0	0	0	0	0	0	0	0	0	0	0	0	0	0	0	0	0	0	0	0	0	0	0	0	0	0	0	0	0	0	0	0	0	0	0	0	0	0	0	0	0	0	0	0	0	0	0	0	0	0	0	0	0	0	0	0	0	0	0	0	0	0	0	0	0	0	0	0	0	0	0	0	0	0	0	0	0	0	0	0	0	0	0	0	0	0	0	0	0	0	0	0	0	0	0	0	0	0	0	0	0	0	0	0	0	0	0	0	0	0	0	0	0	0	0	0	0	0	0	0	0	0	0	0	0	0	0	0	0	0	0	0	0	0	0	0	0	0	0	0	0	0	0	0	0	0	0	0	0	0	0	0	0	0	0	0	0	0	0	0	0	0	0	0	0	0	0	0	0	0	0	0	0	0	0	0	0	0	0	0	0	0	0	0	0	0	0	0	0	0	0	0	0	0	0	0	0	0	0	0	0	0	0	0	0	0	0	0	0	0	0	0	0	0	0	0	0	0	0	0	0	0	0	0	0	0	0	0	0	0	0	0	0	0	0	0	0	0	0	0	0	0	0	0	0	0	0	0	0	0	0	0	0	0	0	0	0	0	0	0	0	0	0	0	0	0	0	0	0	0	0	0	0	0	0	0	0	0	0	0	0	0	0	0	0	0	0	0	0	0	0	0	0	0	0	0	0	0	0	0	0	0	0	0	0	0	0	0	0	0	0	0	0	0	0	0	0	0	0	0	0	0	0	0	0	0	0	0	0	0	0	0	0	0	0	0	0	0	0	0	0	0	0	0	0	0	0	0	0	0	0	0	0	0	0	0	0	0	0	0	0	0	0	0	0	0	0	0	0	0	0	0	0	0	0	0	0	0	0	0	0	0	0	0	0	0	0	0	0	0	0	0	0	0	0	0	0	0	0	0	0	0	0	0	0	0	0	0	0	0	0	0	0	0	0	0	0	0	0	0	0	0	0	0	0	0	0	0	0	0	0	0	0	0	0	0	0	0	0	0	0	0	0	0	0	0	0	0	0	0	0	0	0	0	0	0	0	0	0	0	0	0	0	0	0	0	0	0	0	0	0	0	0	0	0	0	0	0	0	0	0	0	0	0	0	0	0	0	0	0	0	0	0	0	0	0	0	0	0	0	0	0	0	0	0	0	0	0	0	0	0	0	0	0	0	0	0	0	0	0	0	0	0	0	0	0	0	0	0	0	0	0	0	0	0	0	0	0	0	0	0	0	0	0	0	0	0	0	0	0	0	0	0	0	0	0	0	0	0	0	0	0	0	0	0	0	0	0	0	0	0	0	0	0	0	0	0	0	0	0	0	0	0	0	0	0	0	0	0	0	0	0	0	0	0	0	0	0	0	0	0	0	0	0	0	0	0	0	0	0	0	0	0	0	0	0	0	0	-6.44	0	0	0	0	0	0	0	0	0	0	0	0	0	0	0	0	0	0	0	0	0	0	0	0	0	0	0	0	0	0	0	0	0	0	0	0	-7.87	0	0	0	0	0	0	0	0	0	0	0	0	0	0	0	0	0	0	0	0	0	0	0	0	0	0	0	0	0	0	0	0	0	0	0	0	0	0	0	0	0	0	0	0	0	0	0	0	0	0	0	0	0	0	0	0	0	0	0	0	0	0	0	0	0	0	0	0	0	0	0	0	0	0	0	0	0	0	0	0	0	0	0	0	0	0	0	0	0	0	0	0	0	0	0	0	0	0	0	0	0	0	0	0	0	0	0	0	0	0	0	0	0	0	0	0	0	0	0	0	0	0	0	0	0	0	0	0	0	0	0	0	0	0	0	0	0	0	0	0	0	0	0	0	0	0	0	0	0	0	0	0	0	0	0	0	0	0	-6.44	0	0	0	0	0	0	0	0	0	0	0	0	0	0	0	0	0	0	0	0	0	0	0	0	0	0	0	0	0	0	0	0	0	0	0	0	-7.87	0	0	0	0	0	0	0	0	0	0	0	0	0	0	0	0	0	0	0	0	0	0	0	0	0	0	0	0	0	0	0	0	0	0	0	0	0	0	0	0	0	0	0	0	0	0	0	0	0	0	0	0	0	0	0	0	0	0	0	0	0	0	0	0	0	0	0	0	0	0	0	0	0	0	0	0	0	0	0	0	0	0	0	0	0	0	0	0	0	0	0	0	0	0	0	0	0	0	0	0	0	0	0	0	0	0	0	0	0	0	0	0	0	0	0	0	0	0	0	0	0	0	0	0	0	0	0	0	0	0	0	0	0	0	0	0	0	0	0	0	0	0	0	0	0	0	0	0	0	0	0	0	0	0	0	0	0	0	-1	0	0	0	0	0	0	0	0	0	0	0	0	0	0	0	0	0	0	0	0	0	0	0	0	0	0	0	0	0	0	0	0	0	0	0	0	-1	0	0	0	0	0	0	0	0	0	0	0	0	0	0	0	0	0	0	0	0	0	0	0	0	0	0	0	0	0	0	0	0	0	0	0	0	1.45	5.15	-1.44	2.74	5.15	0.58	0.580000000000001	-2.12	5.11	1.96	-0.0300000000000007	4.39	5.15	5.15	0.58	3.5	0.58	2.66	0.58	5.15	2.27	1.1	2.94	5.14	5.15	-1.42	5.15	5.15	5.15	-3.54	0.58	1.41	0.26	3.13	-0.969999999999999	2.5	1.73	0.0299999999999994	2.37	-1.22	-1.57	0.15	-2.58	3.86	-1.82	2.38	5.14	4.87	5	0.389999999999999	-2.33	1.25	5.15	1.17	4.39	-0.74	2.39	5.16999999999999	-2.64	2.44	4.96	-0.73	0.58	2.25	3.96	1.08	4.09	3.79	-6.14	-3.85	-4.72	-0.65	2.54	3.13	2.27	-3.42	-4.21	0.509999999999998	-6.32	-6.33	-1.12	-6.16	1.18	7.48	-3.51000000000001	-6.32	0.569999999999999	-1.02	-3.13	2.34	-6.28	6.24	-0.200000000000001	7.48	-2.36	6.8	6.15	0.0299999999999994	-0.0699999999999985	0.29	2.01	-0.0699999999999985	6.74	7.48	0.58	0.450000000000001	-0.66	0.59	-0.0900000000000016	0.64	0.659999999999999	1.27	-4.12	-1.42	-0.12	0.72	3.04	-4.11	0.549999999999999	0.74	-4.27	-0.17	-0.61	0.64	7.48	1.32999999999999	-0.25	1.84	-6.3	-5	-6.13	-5.51	4.03	2.56	0.840000000000003	0.399999999999999	1.72	2.17	-4.7	-2.46	2.12	4.16	2.82	-0.0800000000000001	1.66	1.69	3.91	0.72	0.530000000000001	-0.12	0.7	0.88	-3.8	-0.410000000000001	1.86	2.14	-4	1.43	-2.15	7.61	-1.47	4.03	-3.01	3.62	-3.98	-0.15	2.24	2.88	2.37	-1.1	-0.51	-0.379999999999999	0.58	0.58	0.600000000000001	-0.12	0.73	-1.62	-2.42	5.15	5.14	-0.18	2.01	-1.94	0.340000000000002	-3.25	-2	0.580000000000001	-0.45	-3.99	-0.12	3.48	-0.360000000000001	0.58	2.37	2.79	-0.0399999999999991	2.64833333333333	0.235000000000001	0.318	0.952857142857143	0.56	-0.946666666666665	-0.921666666666667	2.598	0.312857142857142	-0.212857142857143	-0.317499999999999	3.18875	2.15571428571429	-0.0700000000000003	0.194285714285714	2.43	4.00714285714286	0.534285714285714	0.79857142857143	1.34	1.53125	1.61857142857143	-0.348333333333333	4.194	-1.10428571428571	1.88	1.97142857142857	1.1475	-1.51125	0.081666666666667	-0.477777777777778	1.20352941176471	0.153846153846153	0.106666666666667	-0.614166666666668	1.16571428571428	1.24125	0.699999999999999	1.185	0.682	0.641111111111108	-0.328571428571429	2.62692307692308	0.9125	1.79666666666667	0.175833333333333	0.369166666666667	0.619	1.63875	-0.105	0.365000000000001	1.86375	0.114999999999998	0.572000000000001	1.23444444444444	0.728888888888889	2.15933333333333	-0.502500000000001	3.04555555555556	3.08	0.373846153846154	1.19857142857143	1.58125	-2.02181818181818	1.448	0.125999999999999	3.003	-4.225	0.688181818181818	-0.455000000000005	0.225999999999999	0.38	-0.186250000000001	0.776	-2.315	1.325	1.115	-1.68	-1.71857142857143	-0.154999999999999	-0.457000000000001	-0.0500000000000007	3.92625	1.902	-2.35166666666667	0.474285714285713	0.271999999999998	0.865	1.65363636363636	0.165714285714287	0.979999999999997	0.673	0.2925	0.00625000000000142	2.56823529411764	1.388	0.6775	1.455	2.40125	1.67444444444444	2.295	0.09375	1.51363636363636	-0.888333333333334	-1.87333333333333	0.673333333333333	0.997692307692308	-0.203	0.921764705882353	0.577272727272727	0.992	0.675000000000001	0.0950000000000024	0.100000000000001	-0.927142857142857	1.22857142857143	1.86625	1.07	0.162307692307692	-0.643000000000001	1.521	1.24380952380952	0.848181818181819	2.31818181818182	3.43941176470588	0.0259999999999998	1.982	1.80454545454545	-1.07222222222222	-4.2835294117647	-2.87909090909091	1.86222222222222	1.06272727272727	0.209166666666668	-0.452727272727273	0.635999999999999	-0.672000000000001	-1.078	-0.0136363636363637	2.10571428571429	1.51428571428571	0.254444444444443	0.17	0.877272727272727	0.135000000000002	1.683	-0.897777777777778	0.557142857142857	1.5375	1.07875	0.966249999999999	-1.36545454545455	0.306666666666667	1.97444444444444	0.593846153846151	-0.81	0.970000000000001	-0.306	1.90044444444445	1.47	3.28	-1.77833333333333	1.66933333333333	0.929	0.589	2.41	1.12875	-0.417777777777777	-0.264545454545456	1.39722222222222	-0.39777777777778	0.587272727272726	0.649999999999999	0.771818181818183	-1.541	-0.944666666666667	0.207777777777778	-1.02615384615385	2.32142857142857	2.3875	0.683333333333334	-0.98	0.531111111111111	-1.11058823529412	2.04777777777778	1.085	0.3125	1.672	-0.0452631578947376	0.621999999999998	1.60363636363636	1.33722222222222	0.167272727272728	0.2075	0.901904761904762	1.46	5.15	-4	2.74	-3.65	-4	0.57	5.15	4.42	0.0700000000000005	-0.140000000000001	-3.39	5.15	2.62	5.15	3.5	1.27	1.97	5.15	3.29	0.58	0.58	0.58	5.15	-2.63	2.87	2.83	0.58	2.02	-3.19	5.15	3.91	0.440000000000003	0.199999999999999	-0.48	0.580000000000002	1.06	-4	-0.55	1	-2.06	5.15	-0.489999999999998	1.1	-3.16	5.15	3.27	-1.06	-0.520000000000001	0.639999999999998	-1.53	0.930000000000001	-0.290000000000001	3.62	-3.23	-0.55	-0.42	4.36999999999999	-5.95	1.91	0.58	0.81	-3.8	3.69	0.909999999999999	2.35	2.04	3.38	-0.34	-4.36	0.579999999999998	-0.640000000000001	1.64	2.16	1.39	-0.00999999999999979	-0.25	3.28	1.76	5.26	-3.96	0.800000000000001	3.46	6.1	0.300000000000001	-6.32	4.96	2.45	0.58	-0.6	-1.9	7.4	-1.51	1.8	-2	-4.47999999999999	0.579999999999998	-6.29	3.12	-2.21	0.729999999999999	-3.38	-5.8	5.91	-3.81	-1.02	0.26	0.19	-0.23	2.12	2.94	0.569999999999999	0.35	-1.5	1.61	1.92	3.48	-2.7	2.53	3.52	-1.63	3.39	-0.98	2.19	2.05	3.57999999999999	2.73	0.0399999999999991	-4.16	1.51	-0.18	-0.459999999999999	7.48	5.74	7.48	-6.32	3.26	5.14	-1.16	-1.79	3.19	2.32	3.07	3.66	-0.0199999999999996	3.1	3.21	3.09	-0.640000000000001	0.58	4.95	0.45	-3.8	0.880000000000001	-0.289999999999998	-4.45	-0.43	-0.200000000000001	-2.63	-0.920000000000001	3.11	0.43	7.44	3.62	0.89	4.03	-1.54	1.07	5.15	1.65	0.350000000000001	5.15	4.21	3.72	3.22	-3.19	-0.02	5.15	0.83	2.14	5.14	-1.1	1.72	-2.96	5.15	3.15	5.15	1.15	1.07	-0.33	2.16	0.910000000000001	-0.579999999999999	-2.25	-3.05	1.34	-0.0649999999999995	1.73666666666667	0.309999999999999	-0.358	-2.07428571428571	-1.75142857142857	0.576666666666668	3.18333333333333	1.908	-0.598571428571431	-0.862857142857144	-1.02875	1.07875	-0.187142857142858	1.47111111111111	2.67142857142857	2.838	3.41285714285714	3.14142857142857	-1.2	1.26833333333333	1.005	1.23285714285714	0.671666666666665	-0.936000000000002	2.16	2.28166666666667	0.17	-0.56625	-0.721250000000001	3.105	0.327777777777778	0.174117647058825	1.08692307692308	1.42222222222222	0.919166666666669	1.14428571428572	-0.84	-0.628888888888888	0.861666666666665	0.083000000000002	0.698888888888888	0.0807142857142864	1.62923076923077	-0.272500000000001	1.08333333333333	1.645	-0.0316666666666663	0.0949999999999989	0.918750000000001	0.285000000000001	-0.546250000000001	0.81875	-0.956250000000001	-2.058	-1.39222222222222	0.025555555555556	0.0459999999999994	-2.61666666666667	-0.0433333333333366	-0.0528571428571443	0.138461538461538	0.572857142857144	0.0674999999999999	-0.984545454545454	-0.430000000000001	-0.243	1.574	-0.681666666666665	-2.61727272727273	0.604285714285716	0.477999999999998	1.01	0.51375	0.920999999999999	1.02166666666666	0.223749999999999	1.71055555555555	-1.3325	2.73	-1.06666666666667	-1.56	-0.2425	2.11875	-2.38933333333334	-2.35166666666667	-0.581428571428571	0.183999999999997	-0.271666666666667	-0.280000000000001	-0.039285714285711	-0.949000000000002	-2.064	0.204999999999998	-0.5175	1.02470588235294	0.800666666666665	-3.055	0.531249999999996	1.06625	-1.56111111111111	-0.433333333333334	-1.165	2.35545454545455	-0.890000000000001	1.5125	1.22083333333333	0.91	-0.0179999999999998	0.651176470588235	0.948181818181818	0.308000000000001	0.904999999999999	-0.27	0.588	0.0214285714285714	1.46142857142857	0.5975	1.611875	1.60461538461539	0.0470000000000006	0.615	1.16857142857143	1.84272727272727	-2.95454545454545	3.01117647058823	1.32466666666667	-1.19	-1.54181818181818	-2.10333333333334	-1.14	-1.39181818181818	1.48222222222222	0.077272727272728	1.39083333333333	-0.426363636363636	1.164	1.332	-0.762	0.208181818181819	0.828571428571429	0.511428571428572	0.457777777777778	1.14666666666667	0.932727272727272	1.30142857142857	1.335	1.53222222222222	1.60714285714286	0.91375	1.3675	1.2475	-1.06818181818182	1.36222222222222	-0.382222222222222	-0.0753846153846141	0.971250000000001	1.14	0.203000000000001	-0.234	3.262	-0.0183333333333335	2.85	1.64933333333333	0.751000000000001	1.427	0.920769230769231	0.317499999999999	1.33444444444444	0.107272727272727	1.37888888888889	0.523333333333333	1.47909090909091	1.60090909090909	-0.779999999999999	-1.277	-0.778666666666667	0.435555555555554	-1.19538461538462	0.0814285714285727	2.3875	-0.89	-0.838333333333334	-0.153333333333332	0.0947058823529421	1.53222222222222	0.343999999999999	0.0162499999999994	1.892	-0.026315789473685	1.491	-0.559090909090909	1.38388888888889	-0.0518181818181809	0.197500000000002	-0.0957142857142861	1.45	5.15	-1.44	2.74	0.92	-4	0.580000000000001	-1.99	5.11	0.0700000000000005	-0.140000000000001	-3.02	5.15	3.4	0.800000000000001	3.5	1.13	2.66	0.58	3.29	0.58	1.1	2.94	5.15	-2.42	-1.42	3.07	5.15	2.36	-3.54	0.58	3.91	0.440000000000003	1.55	-0.48	2.04	1.73	-4	-0.55	-1.22	-1.57	5.15	-0.489999999999998	1.1	-1.82	3.66	5.14	0.250000000000001	2.62	0.639999999999998	-1.53	1.25	5.15	3.62	0.580000000000001	-0.74	1.26	5.16999999999999	-5.95	1.91	0.58	-0.73	0.0100000000000016	3.69	0.909999999999999	2.04	4.09	3.68	-3.57	-3.85	-4.1	-0.65	1.64	3.13	1.8	-3.42	-3.43	0.509999999999998	0.640000000000001	-6.33	-1.12	-3.4	2.79	7.48	0.300000000000001	-6.32	0.569999999999999	1.08	0.58	2.34	-4.92	7.4	-1.51	7.48	-2	-0.120000000000005	6.15	-3.29	3.12	0.29	0.729999999999999	-2.87	4.02	7.48	0.58	0.450000000000001	-0.66	0.59	-0.23	2.12	2.94	1.27	-2.83	-1.42	1.61	0.72	3.04	-2.7	2.52	3.52	-3.19	2.66	-0.61	0.64	2.05	3.57999999999999	-0.25	0.0399999999999991	-6.24	1.51	-6.13	-0.459999999999999	7.48	5.74	5.98	0.399999999999999	3.26	2.17	-1.16	-1.79	2.12	2.32	2.82	-0.0800000000000001	1.22	1.69	3.88	0.72	-0.640000000000001	-0.12	0.7	0.88	-3.8	-0.410000000000001	1.86	2.14	-4	0.349999999999998	-2.63	2.79	-1.01	0.43	-1.72	3.62	-2.81	-0.15	-0.629999999999999	2.88	2.37	-1.1	0.350000000000001	4.91	3.18	3.65	3.22	-2.1	0.34	4.05	0.83	2.14	5.14	-1.1	2.01	-2.83	5.15	-3.25	5.15	0.580000000000001	1.07	-0.33	-0.12	3.48	-0.360000000000001	-1.97	0.110000000000001	1.34	-0.0525000000000002	2.1925	0.272500000000001	-0.0199999999999996	-0.560714285714287	-0.595714285714285	-0.184999999999999	1.13083333333333	2.253	-0.142857142857142	-0.537857142857144	-0.673125000000001	2.13375	0.984285714285715	0.700555555555555	1.43285714285714	2.634	3.71	1.83785714285714	-0.200714285714286	1.30416666666667	1.268125	1.42571428571429	0.161666666666667	1.629	0.527857142857142	2.08083333333333	1.07071428571428	0.290625	-1.11625	1.59333333333333	-0.0750000000000011	0.688823529411764	0.620384615384616	0.764444444444443	0.1525	1.155	0.200624999999999	0.0355555555555576	1.02333333333333	0.382500000000002	0.669999999999998	-0.123928571428571	2.12807692307692	0.32	1.44	0.910416666666663	0.168750000000001	0.356999999999999	1.27875	0.0900000000000007	-0.0906249999999993	1.34125	-0.420624999999999	-0.743	-0.0788888888888888	0.377222222222223	1.10266666666666	-1.55958333333333	1.50111111111111	1.51357142857143	0.256153846153847	0.885714285714286	0.824374999999999	-1.50318181818182	0.508999999999999	-0.0585000000000004	2.2885	-2.45333333333334	-0.964545454545455	0.0746428571428623	0.352	0.694999999999999	0.16375	0.8485	-0.646666666666668	0.774374999999999	1.41277777777778	-1.50625	0.505714285714284	-0.610833333333332	-1.0085	-0.14625	3.0225	-0.243666666666662	-2.35166666666667	-0.0535714285714288	0.227999999999998	0.296666666666667	0.686818181818182	0.0632142857142881	0.0154999999999994	-0.695500000000001	0.248750000000001	-0.255625	1.79647058823529	1.09433333333333	-1.18875	0.993125000000003	1.73375	0.0566666666666649	0.930833333333334	-0.535625	1.93454545454545	-0.889166666666668	-0.180416666666666	0.947083333333333	0.953846153846153	-0.1105	0.786470588235294	0.762727272727273	0.65	0.790000000000001	-0.0875000000000021	0.343999999999999	-0.452857142857143	1.345	1.231875	1.3409375	0.883461538461539	-0.298	1.068	1.2293956043956	1.34545454545454	-0.31818181818182	3.22529411764706	0.675333333333334	0.396000000000001	0.131363636363638	-1.58777777777778	-2.71176470588235	-2.13545454545455	1.67222222222222	0.57	0.800000000000001	-0.439545454545456	0.899999999999999	0.33	-0.92	0.0972727272727276	1.46714285714286	1.01285714285714	0.35611111111111	0.658333333333333	0.905000000000001	0.718214285714286	1.509	0.317222222222222	1.08214285714286	1.225625	1.223125	1.106875	-1.21681818181818	0.834444444444443	0.796111111111111	0.259230769230772	0.0806249999999995	1.055	-0.0515000000000008	0.770999999999999	2.366	1.63083333333333	0.535833333333333	1.65933333333333	0.840000000000002	1.008	1.66538461538462	0.723125	0.458333333333332	-0.0786363636363632	1.38805555555555	0.0627777777777769	1.03318181818182	1.12545454545455	-0.00409090909090892	-1.409	-0.861666666666667	0.321666666666667	-1.11076923076923	1.20142857142857	2.3875	-0.103333333333332	-0.909166666666668	0.188888888888888	-0.507941176470588	1.79	0.714499999999999	0.164375	1.782	-0.0357894736842113	1.0565	0.522272727272727	1.36055555555556	0.0577272727272735	0.202500000000001	0.403095238095238
chrXI_408460_A_C_+	YKL015W_chrXI_408460_A_C_72_2	NA	0.42662380207931	UpStream	TRUE	TRUE	FALSE	TRUE	FALSE	FALSE	TRUE	TRUE	-0.9697281819644	1	73	1	0	-1	0	0	1	0	0	0.414473684210526	1.01612903225806	5.05457447150163	NA	NA	13	746	207	70	84	1.96	0	0.024	0.024	0	0	0	0	0	0	0	0	0	0	0	0	0	0	0	0	0	0	0	0	0	0	0	0	0	0	0	0	0	0	0	0	0	0	0	0	0	0	0	0	0	0	0	0	0	0	0	0	0	0	0	0	0	0	0	0	0	0	0	0	0	0	0	0	0	0	0	0	0	0	0	0	0	0	0	0	0	0	0	0	0	0	0	0	0	0	0	0	0	0	0	0	0	0	0	0	0	0	0	0	0	0	0	0	0	0	0	0	0	0	0	0	0	0	0	0	0	0	0	0	0	0	0	0	0	0	0	0	0	0	0	0	0	0	0	0	0	0	0	0	0	0	0	0	0	0	0	0	0	0	0	0	0	0	0	0	0	0	0	0	0	0	0	0	0	0	0	0	0	0	0	0	0	0	0	0	0	0	0	0	0	0	0	0	0	0	0	0	0	0	0	0	0	0	0	0	0	0	0	0	0	0	0	0	0	0	0	0	0	0	0	0	0	0	0	0	0	0	0	0	0	0	0	0	0	0	0	0	0	0	0	0	0	0	0	0	0	0	0	0	0	0	0	0	0	0	0	0	0	0	0	0	0	0	0	0	0	0	0	0	0	0	0	0	0	0	0	0	0	0	0	0	0	0	0	0	0	0	0	0	0	0	0	0	0	0	0	0	0	0	0	0	0	0	0	0	0	0	0	0	0	0	0	0	0	0	0	0	0	0	0	0	0	0	0	0	0	0	0	0	0	0	0	0	0	0	0	0	0	0	0	0	0	0	0	0	0	0	0	0	0	0	0	0	0	0	0	0	0	0	0	0	0	0	0	0	0	0	0	0	0	0	0	0	0	0	0	0	0	0	0	0	0	0	0	0	0	0	0	0	0	0	0	0	0	0	0	0	0	0	0	0	0	0	0	0	0	0	0	0	0	0	0	0	0	0	0	0	0	0	0	0	0	0	0	0	0	0	0	0	0	0	0	0	0	0	0	0	0	0	0	0	0	0	0	0	0	0	0	0	0	0	0	0	0	0	0	0	0	0	0	0	0	0	0	0	0	0	0	0	0	0	0	0	0	0	0	0	0	0	0	0	0	0	0	0	0	0	0	0	0	0	0	0	0	0	0	0	0	0	0	0	0	0	0	0	0	0	0	0	0	0	0	0	0	0	0	0	0	0	0	0	0	0	0	0	0	0	0	0	0	0	0	0	0	0	0	0	0	0	0	0	0	0	0	0	0	0	0	0	0	0	0	0	0	0	0	0	0	0	0	0	0	0	0	0	0	0	0	0	0	0	0	0	0	0	0	0	0	0	0	0	0	0	0	0	0	0	0	0	0	0	0	0	0	0	0	0	0	0	0	0	0	0	0	0	0	0	0	0	0	0	0	0	0	0	0	0	0	0	0	0	0	0	0	0	0	0	0	0	0	0	0	0	0	0	0	0	0	0	0	0	0	0	0	0	0	0	0	0	0	0	0	0	0	0	0	0	0	0	0	0	0	0	0	0	0	0	0	0	0	0	0	0	0	0	0	0	0	0	0	0	0	0	0	0	0	0	0	0	0	0	0	0	0	0	0	0	0	0	0	0	0	0	0	0	0	0	0	0	0	0	0	0	0	0	0	0	0	0	-6.44	0	0	0	0	0	0	0	0	0	0	0	0	0	0	0	0	0	0	0	0	0	0	0	0	0	0	0	0	0	0	0	0	0	0	0	0	-7.87	0	0	0	0	0	0	0	0	0	0	0	0	0	0	0	0	0	0	0	0	0	0	0	0	0	0	0	0	0	0	0	0	0	0	0	0	0	0	0	0	0	0	0	0	0	0	0	0	0	0	0	0	0	0	0	0	0	0	0	0	0	0	0	0	0	0	0	0	0	0	0	0	0	0	0	0	0	0	0	0	0	0	0	0	0	0	0	0	0	0	0	0	0	0	0	0	0	0	0	0	0	0	0	0	0	0	0	0	0	0	0	0	0	0	0	0	0	0	0	0	0	0	0	0	0	0	0	0	0	0	0	0	0	0	0	0	0	0	0	0	0	0	0	0	0	0	0	0	0	0	0	0	0	0	0	0	0	0	-6.44	0	0	0	0	0	0	0	0	0	0	0	0	0	0	0	0	0	0	0	0	0	0	0	0	0	0	0	0	0	0	0	0	0	0	0	0	-7.87	0	0	0	0	0	0	0	0	0	0	0	0	0	0	0	0	0	0	0	0	0	0	0	0	0	0	0	0	0	0	0	0	0	0	0	0	0	0	0	0	0	0	0	0	0	0	0	0	0	0	0	0	0	0	0	0	0	0	0	0	0	0	0	0	0	0	0	0	0	0	0	0	0	0	0	0	0	0	0	0	0	0	0	0	0	0	0	0	0	0	0	0	0	0	0	0	0	0	0	0	0	0	0	0	0	0	0	0	0	0	0	0	0	0	0	0	0	0	0	0	0	0	0	0	0	0	0	0	0	0	0	0	0	0	0	0	0	0	0	0	0	0	0	0	0	0	0	0	0	0	0	0	0	0	0	0	0	0	-1	0	0	0	0	0	0	0	0	0	0	0	0	0	0	0	0	0	0	0	0	0	0	0	0	0	0	0	0	0	0	0	0	0	0	0	0	-1	0	0	0	0	0	0	0	0	0	0	0	0	0	0	0	0	0	0	0	0	0	0	0	0	0	0	0	0	0	0	0	0	0	0	0	0	0	0	0	0	0	0	0	0	0	0	0	0	0	0	0	0	0	0	0	0	0	0	0	0	0	0	0	0	0	0	0	0	0	0	0	0	0	0	0	0	0	0	0	0	0	0	0	0	0	0	0	0	0	0	0	0	0	0	0	0	0	0	0	0	0	0	0	0	0	0	0	0	0	0	0	0	0	0	0	0	0	0	0	0	0	0	0	0	0	0	0	0	0	0	0	0	0	0	0	0	0	0	0	0	0	0	0	0	0	0	0	0	0	0	0	0	0	0	0	0	0	0	-6.44	0	0	0	0	0	0	0	0	0	0	0	0	0	0	0	0	0	0	0	0	0	0	0	0	0	0	0	0	0	0	0	0	0	0	0	0	-7.87	0	0	0	0	0	0	0	0	0	0	0	0	0	0	0	0	0	0	0	0	0	0	0	0	0	0	0	0	0	0	0	0	0	0	0	0	0	0	0	0	0	0	0	0	0	0	0	0	0	0	0	0	0	0	0	0	0	0	0	0	0	0	0	0	0	0	0	0	0	0	0	0	0	0	0	0	0	0	0	0	0	0	0	0	0	0	0	0	0	0	0	0	0	0	0	0	0	0	0	0	0	0	0	0	0	0	0	0	0	0	0	0	0	0	0	0	0	0	0	0	0	0	0	0	0	0	0	0	0	0	0	0	0	0	0	0	0	0	0	0	0	0	0	0	0	0	0	0	0	0	0	0	0	0	0	0	0	0	-6.44	0	0	0	0	0	0	0	0	0	0	0	0	0	0	0	0	0	0	0	0	0	0	0	0	0	0	0	0	0	0	0	0	0	0	0	0	-7.87	0	0	0	0	0	0	0	0	0	0	0	0	0	0	0	0	0	0	0	0	0	0	0	0	0	0	0	0	0	0	0	0	0	0	0	0	0	0	0	0	0	0	0	0	0	0	0	0	0	0	0	0	0	0	0	0	0	0	0	0	0	0	0	0	0	0	0	0	0	0	0	0	0	0	0	0	0	0	0	0	0	0	0	0	0	0	0	0	0	0	0	0	0	0	0	0	0	0	0	0	0	0	0	0	0	0	0	0	0	0	0	0	0	0	0	0	0	0	0	0	0	0	0	0	0	0	0	0	0	0	0	0	0	0	0	0	0	0	0	0	0	0	0	0	0	0	0	0	0	0	0	0	0	0	0	0	0	0	-1	0	0	0	0	0	0	0	0	0	0	0	0	0	0	0	0	0	0	0	0	0	0	0	0	0	0	0	0	0	0	0	0	0	0	0	0	-1	0	0	0	0	0	0	0	0	0	0	0	0	0	0	0	0	0	0	0	0	0	0	0	0	0	0	0	0	0	0	0	0	0	0	0	0	1.46	5.15	-4	2.74	-3.65	-4	0.57	5.15	4.42	0.0700000000000005	-0.140000000000001	-3.39	5.15	2.62	5.15	3.5	1.27	1.97	5.15	3.29	0.58	0.58	0.58	5.15	-2.63	2.87	2.83	0.58	2.02	-3.19	5.15	3.91	0.440000000000003	0.199999999999999	-0.48	0.580000000000002	1.06	-4	-0.55	1	-2.06	5.15	-0.489999999999998	1.1	-3.16	5.15	3.27	-1.06	-0.520000000000001	0.639999999999998	-1.53	0.930000000000001	-0.290000000000001	3.62	-3.23	-0.55	-0.42	4.36999999999999	-5.95	1.91	0.58	0.81	-3.8	3.69	0.909999999999999	2.35	2.04	3.38	-0.34	-4.36	0.579999999999998	-0.640000000000001	1.64	2.16	1.39	-0.00999999999999979	-0.25	3.28	1.76	5.26	-3.96	0.800000000000001	3.46	6.1	0.300000000000001	-6.32	4.96	2.45	0.58	-0.6	-1.9	7.4	-1.51	1.8	-2	-4.47999999999999	0.579999999999998	-6.29	3.12	-2.21	0.729999999999999	-3.38	-5.8	5.91	-3.81	-1.02	0.26	0.19	-0.23	2.12	2.94	0.569999999999999	0.35	-1.5	1.61	1.92	3.48	-2.7	2.53	3.52	-1.63	3.39	-0.98	2.19	2.05	3.57999999999999	2.73	0.0399999999999991	-4.16	1.51	-0.18	-0.459999999999999	7.48	5.74	7.48	-6.32	3.26	5.14	-1.16	-1.79	3.19	2.32	3.07	3.66	-0.0199999999999996	3.1	3.21	3.09	-0.640000000000001	0.58	4.95	0.45	-3.8	0.880000000000001	-0.289999999999998	-4.45	-0.43	-0.200000000000001	-2.63	-0.920000000000001	3.11	0.43	7.44	3.62	0.89	4.03	-1.54	1.07	5.15	1.65	0.350000000000001	5.15	4.21	3.72	3.22	-3.19	-0.02	5.15	0.83	2.14	5.14	-1.1	1.72	-2.96	5.15	3.15	5.15	1.15	1.07	-0.33	2.16	0.910000000000001	-0.579999999999999	-2.25	-3.05	1.34	-0.0649999999999995	1.73666666666667	0.309999999999999	-0.358	-2.07428571428571	-1.75142857142857	0.576666666666668	3.18333333333333	1.908	-0.598571428571431	-0.862857142857144	-1.02875	1.07875	-0.187142857142858	1.47111111111111	2.67142857142857	2.838	3.41285714285714	3.14142857142857	-1.2	1.26833333333333	1.005	1.23285714285714	0.671666666666665	-0.936000000000002	2.16	2.28166666666667	0.17	-0.56625	-0.721250000000001	3.105	0.327777777777778	0.174117647058825	1.08692307692308	1.42222222222222	0.919166666666669	1.14428571428572	-0.84	-0.628888888888888	0.861666666666665	0.083000000000002	0.698888888888888	0.0807142857142864	1.62923076923077	-0.272500000000001	1.08333333333333	1.645	-0.0316666666666663	0.0949999999999989	0.918750000000001	0.285000000000001	-0.546250000000001	0.81875	-0.956250000000001	-2.058	-1.39222222222222	0.025555555555556	0.0459999999999994	-2.61666666666667	-0.0433333333333366	-0.0528571428571443	0.138461538461538	0.572857142857144	0.0674999999999999	-0.984545454545454	-0.430000000000001	-0.243	1.574	-0.681666666666665	-2.61727272727273	0.604285714285716	0.477999999999998	1.01	0.51375	0.920999999999999	1.02166666666666	0.223749999999999	1.71055555555555	-1.3325	2.73	-1.06666666666667	-1.56	-0.2425	2.11875	-2.38933333333334	-2.35166666666667	-0.581428571428571	0.183999999999997	-0.271666666666667	-0.280000000000001	-0.039285714285711	-0.949000000000002	-2.064	0.204999999999998	-0.5175	1.02470588235294	0.800666666666665	-3.055	0.531249999999996	1.06625	-1.56111111111111	-0.433333333333334	-1.165	2.35545454545455	-0.890000000000001	1.5125	1.22083333333333	0.91	-0.0179999999999998	0.651176470588235	0.948181818181818	0.308000000000001	0.904999999999999	-0.27	0.588	0.0214285714285714	1.46142857142857	0.5975	1.611875	1.60461538461539	0.0470000000000006	0.615	1.16857142857143	1.84272727272727	-2.95454545454545	3.01117647058823	1.32466666666667	-1.19	-1.54181818181818	-2.10333333333334	-1.14	-1.39181818181818	1.48222222222222	0.077272727272728	1.39083333333333	-0.426363636363636	1.164	1.332	-0.762	0.208181818181819	0.828571428571429	0.511428571428572	0.457777777777778	1.14666666666667	0.932727272727272	1.30142857142857	1.335	1.53222222222222	1.60714285714286	0.91375	1.3675	1.2475	-1.06818181818182	1.36222222222222	-0.382222222222222	-0.0753846153846141	0.971250000000001	1.14	0.203000000000001	-0.234	3.262	-0.0183333333333335	2.85	1.64933333333333	0.751000000000001	1.427	0.920769230769231	0.317499999999999	1.33444444444444	0.107272727272727	1.37888888888889	0.523333333333333	1.47909090909091	1.60090909090909	-0.779999999999999	-1.277	-0.778666666666667	0.435555555555554	-1.19538461538462	0.0814285714285727	2.3875	-0.89	-0.838333333333334	-0.153333333333332	0.0947058823529421	1.53222222222222	0.343999999999999	0.0162499999999994	1.892	-0.026315789473685	1.491	-0.559090909090909	1.38388888888889	-0.0518181818181809	0.197500000000002	-0.0957142857142861	1.45	5.15	-1.44	2.74	5.15	0.58	0.580000000000001	-2.12	5.11	1.96	-0.0300000000000007	4.39	5.15	5.15	0.58	3.5	0.58	2.66	0.58	5.15	2.27	1.1	2.94	5.14	5.15	-1.42	5.15	5.15	5.15	-3.54	0.58	1.41	0.26	3.13	-0.969999999999999	2.5	1.73	0.0299999999999994	2.37	-1.22	-1.57	0.15	-2.58	3.86	-1.82	2.38	5.14	4.87	5	0.389999999999999	-2.33	1.25	5.15	1.17	4.39	-0.74	2.39	5.16999999999999	-2.64	2.44	4.96	-0.73	0.58	2.25	3.96	1.08	4.09	3.79	-6.14	-3.85	-4.72	-0.65	2.54	3.13	2.27	-3.42	-4.21	0.509999999999998	-6.32	-6.33	-1.12	-6.16	1.18	7.48	-3.51000000000001	-6.32	0.569999999999999	-1.02	-3.13	2.34	-6.28	6.24	-0.200000000000001	7.48	-2.36	6.8	6.15	0.0299999999999994	-0.0699999999999985	0.29	2.01	-0.0699999999999985	6.74	7.48	0.58	0.450000000000001	-0.66	0.59	-0.0900000000000016	0.64	0.659999999999999	1.27	-4.12	-1.42	-0.12	0.72	3.04	-4.11	0.549999999999999	0.74	-4.27	-0.17	-0.61	0.64	7.48	1.32999999999999	-0.25	1.84	-6.3	-5	-6.13	-5.51	4.03	2.56	0.840000000000003	0.399999999999999	1.72	2.17	-4.7	-2.46	2.12	4.16	2.82	-0.0800000000000001	1.66	1.69	3.91	0.72	0.530000000000001	-0.12	0.7	0.88	-3.8	-0.410000000000001	1.86	2.14	-4	1.43	-2.15	7.61	-1.47	4.03	-3.01	3.62	-3.98	-0.15	2.24	2.88	2.37	-1.1	-0.51	-0.379999999999999	0.58	0.58	0.600000000000001	-0.12	0.73	-1.62	-2.42	5.15	5.14	-0.18	2.01	-1.94	0.340000000000002	-3.25	-2	0.580000000000001	-0.45	-3.99	-0.12	3.48	-0.360000000000001	0.58	2.37	2.79	-0.0399999999999991	2.64833333333333	0.235000000000001	0.318	0.952857142857143	0.56	-0.946666666666665	-0.921666666666667	2.598	0.312857142857142	-0.212857142857143	-0.317499999999999	3.18875	2.15571428571429	-0.0700000000000003	0.194285714285714	2.43	4.00714285714286	0.534285714285714	0.79857142857143	1.34	1.53125	1.61857142857143	-0.348333333333333	4.194	-1.10428571428571	1.88	1.97142857142857	1.1475	-1.51125	0.081666666666667	-0.477777777777778	1.20352941176471	0.153846153846153	0.106666666666667	-0.614166666666668	1.16571428571428	1.24125	0.699999999999999	1.185	0.682	0.641111111111108	-0.328571428571429	2.62692307692308	0.9125	1.79666666666667	0.175833333333333	0.369166666666667	0.619	1.63875	-0.105	0.365000000000001	1.86375	0.114999999999998	0.572000000000001	1.23444444444444	0.728888888888889	2.15933333333333	-0.502500000000001	3.04555555555556	3.08	0.373846153846154	1.19857142857143	1.58125	-2.02181818181818	1.448	0.125999999999999	3.003	-4.225	0.688181818181818	-0.455000000000005	0.225999999999999	0.38	-0.186250000000001	0.776	-2.315	1.325	1.115	-1.68	-1.71857142857143	-0.154999999999999	-0.457000000000001	-0.0500000000000007	3.92625	1.902	-2.35166666666667	0.474285714285713	0.271999999999998	0.865	1.65363636363636	0.165714285714287	0.979999999999997	0.673	0.2925	0.00625000000000142	2.56823529411764	1.388	0.6775	1.455	2.40125	1.67444444444444	2.295	0.09375	1.51363636363636	-0.888333333333334	-1.87333333333333	0.673333333333333	0.997692307692308	-0.203	0.921764705882353	0.577272727272727	0.992	0.675000000000001	0.0950000000000024	0.100000000000001	-0.927142857142857	1.22857142857143	1.86625	1.07	0.162307692307692	-0.643000000000001	1.521	1.24380952380952	0.848181818181819	2.31818181818182	3.43941176470588	0.0259999999999998	1.982	1.80454545454545	-1.07222222222222	-4.2835294117647	-2.87909090909091	1.86222222222222	1.06272727272727	0.209166666666668	-0.452727272727273	0.635999999999999	-0.672000000000001	-1.078	-0.0136363636363637	2.10571428571429	1.51428571428571	0.254444444444443	0.17	0.877272727272727	0.135000000000002	1.683	-0.897777777777778	0.557142857142857	1.5375	1.07875	0.966249999999999	-1.36545454545455	0.306666666666667	1.97444444444444	0.593846153846151	-0.81	0.970000000000001	-0.306	1.90044444444445	1.47	3.28	-1.77833333333333	1.66933333333333	0.929	0.589	2.41	1.12875	-0.417777777777777	-0.264545454545456	1.39722222222222	-0.39777777777778	0.587272727272726	0.649999999999999	0.771818181818183	-1.541	-0.944666666666667	0.207777777777778	-1.02615384615385	2.32142857142857	2.3875	0.683333333333334	-0.98	0.531111111111111	-1.11058823529412	2.04777777777778	1.085	0.3125	1.672	-0.0452631578947376	0.621999999999998	1.60363636363636	1.33722222222222	0.167272727272728	0.2075	0.901904761904762	1.45	5.15	-1.44	2.74	0.92	-4	0.580000000000001	-1.99	5.11	0.0700000000000005	-0.140000000000001	-3.02	5.15	3.4	0.800000000000001	3.5	1.13	2.66	0.58	3.29	0.58	1.1	2.94	5.15	-2.42	-1.42	3.07	5.15	2.36	-3.54	0.58	3.91	0.440000000000003	1.55	-0.48	2.04	1.73	-4	-0.55	-1.22	-1.57	5.15	-0.489999999999998	1.1	-1.82	3.66	5.14	0.250000000000001	2.62	0.639999999999998	-1.53	1.25	5.15	3.62	0.580000000000001	-0.74	1.26	5.16999999999999	-5.95	1.91	0.58	-0.73	0.0100000000000016	3.69	0.909999999999999	2.04	4.09	3.68	-3.57	-3.85	-4.1	-0.65	1.64	3.13	1.8	-3.42	-3.43	0.509999999999998	0.640000000000001	-6.33	-1.12	-3.4	2.79	7.48	0.300000000000001	-6.32	0.569999999999999	1.08	0.58	2.34	-4.92	7.4	-1.51	7.48	-2	-0.120000000000005	6.15	-3.29	3.12	0.29	0.729999999999999	-2.87	4.02	7.48	0.58	0.450000000000001	-0.66	0.59	-0.23	2.12	2.94	1.27	-2.83	-1.42	1.61	0.72	3.04	-2.7	2.52	3.52	-3.19	2.66	-0.61	0.64	2.05	3.57999999999999	-0.25	0.0399999999999991	-6.24	1.51	-6.13	-0.459999999999999	7.48	5.74	5.98	0.399999999999999	3.26	2.17	-1.16	-1.79	2.12	2.32	2.82	-0.0800000000000001	1.22	1.69	3.88	0.72	-0.640000000000001	-0.12	0.7	0.88	-3.8	-0.410000000000001	1.86	2.14	-4	0.349999999999998	-2.63	2.79	-1.01	0.43	-1.72	3.62	-2.81	-0.15	-0.629999999999999	2.88	2.37	-1.1	0.350000000000001	4.91	3.18	3.65	3.22	-2.1	0.34	4.05	0.83	2.14	5.14	-1.1	2.01	-2.83	5.15	-3.25	5.15	0.580000000000001	1.07	-0.33	-0.12	3.48	-0.360000000000001	-1.97	0.110000000000001	1.34	-0.0525000000000002	2.1925	0.272500000000001	-0.0199999999999996	-0.560714285714287	-0.595714285714285	-0.184999999999999	1.13083333333333	2.253	-0.142857142857142	-0.537857142857144	-0.673125000000001	2.13375	0.984285714285715	0.700555555555555	1.43285714285714	2.634	3.71	1.83785714285714	-0.200714285714286	1.30416666666667	1.268125	1.42571428571429	0.161666666666667	1.629	0.527857142857142	2.08083333333333	1.07071428571428	0.290625	-1.11625	1.59333333333333	-0.0750000000000011	0.688823529411764	0.620384615384616	0.764444444444443	0.1525	1.155	0.200624999999999	0.0355555555555576	1.02333333333333	0.382500000000002	0.669999999999998	-0.123928571428571	2.12807692307692	0.32	1.44	0.910416666666663	0.168750000000001	0.356999999999999	1.27875	0.0900000000000007	-0.0906249999999993	1.34125	-0.420624999999999	-0.743	-0.0788888888888888	0.377222222222223	1.10266666666666	-1.55958333333333	1.50111111111111	1.51357142857143	0.256153846153847	0.885714285714286	0.824374999999999	-1.50318181818182	0.508999999999999	-0.0585000000000004	2.2885	-2.45333333333334	-0.964545454545455	0.0746428571428623	0.352	0.694999999999999	0.16375	0.8485	-0.646666666666668	0.774374999999999	1.41277777777778	-1.50625	0.505714285714284	-0.610833333333332	-1.0085	-0.14625	3.0225	-0.243666666666662	-2.35166666666667	-0.0535714285714288	0.227999999999998	0.296666666666667	0.686818181818182	0.0632142857142881	0.0154999999999994	-0.695500000000001	0.248750000000001	-0.255625	1.79647058823529	1.09433333333333	-1.18875	0.993125000000003	1.73375	0.0566666666666649	0.930833333333334	-0.535625	1.93454545454545	-0.889166666666668	-0.180416666666666	0.947083333333333	0.953846153846153	-0.1105	0.786470588235294	0.762727272727273	0.65	0.790000000000001	-0.0875000000000021	0.343999999999999	-0.452857142857143	1.345	1.231875	1.3409375	0.883461538461539	-0.298	1.068	1.2293956043956	1.34545454545454	-0.31818181818182	3.22529411764706	0.675333333333334	0.396000000000001	0.131363636363638	-1.58777777777778	-2.71176470588235	-2.13545454545455	1.67222222222222	0.57	0.800000000000001	-0.439545454545456	0.899999999999999	0.33	-0.92	0.0972727272727276	1.46714285714286	1.01285714285714	0.35611111111111	0.658333333333333	0.905000000000001	0.718214285714286	1.509	0.317222222222222	1.08214285714286	1.225625	1.223125	1.106875	-1.21681818181818	0.834444444444443	0.796111111111111	0.259230769230772	0.0806249999999995	1.055	-0.0515000000000008	0.770999999999999	2.366	1.63083333333333	0.535833333333333	1.65933333333333	0.840000000000002	1.008	1.66538461538462	0.723125	0.458333333333332	-0.0786363636363632	1.38805555555555	0.0627777777777769	1.03318181818182	1.12545454545455	-0.00409090909090892	-1.409	-0.861666666666667	0.321666666666667	-1.11076923076923	1.20142857142857	2.3875	-0.103333333333332	-0.909166666666668	0.188888888888888	-0.507941176470588	1.79	0.714499999999999	0.164375	1.782	-0.0357894736842113	1.0565	0.522272727272727	1.36055555555556	0.0577272727272735	0.202500000000001	0.403095238095238
chrXI_408493_T_C_-	YKL016C_chrXI_408493_T_C_72_2	FALSE	-0.158431453270266	UpStream	TRUE	TRUE	FALSE	FALSE	FALSE	FALSE	TRUE	TRUE	-0.809051281928631	1	73	1	0	0	-1	0	1	0	0	0.421052631578947	1.01587301587302	9.14487730702836	NA	NA	42	850	468	185	504	1.96	0	0.499	0.501	0	0	0	0	0	0	0	0	5.32	0	0	0	0	0	0	0	0	0	0	0	0	0	0	0	0	0	0	0	0	0	0	0	0	0	0	0	0	0	0	0	0	0	0	0	0	0	0	0	0	0	0	0	0	0	0	0	0	0	0	0	0	0	0	0	0	0	0	0	0	0	0	0	0	0	0	0	0	0	0	0	0	0	0	0	0	0	0	0	0	0	0	0	0	0	0	0	0	0	0	0	0	0	0	0	0	0	0	0	0	0	0	0	0	0	0	0	0	0	0	0	0	0	0	0	0	0	0	0	0	0	0	0	0	0	0	0	0	0	0	0	0	0	0	0	0	0	0	0	0	0	0	0	0	0	0	0	0	0	0	0	0	0	0	0	0	0	0	0	0	0	0	0	0	0	0	0	0	0	0	0	0	0	0	0	0	0	0	0	0	0	0	0	0	0	0	0	0	0	0	0	0	0	0	0	5.32	0	0	0	0	0	0	0	0	0	0	0	0	0	0	0	0	0	0	0	0	0	0	0	0	0	0	0	0	0	0	0	0	0	0	0	0	0	0	0	0	0	0	0	0	0	0	0	0	0	0	0	0	0	0	0	0	0	0	0	0	0	0	0	0	0	0	0	0	0	0	0	0	0	0	0	0	0	0	0	0	0	0	0	0	0	0	0	0	0	0	0	0	0	0	0	0	0	0	0	0	0	0	0	0	0	0	0	0	0	0	0	0	0	0	0	0	0	0	0	0	0	0	0	0	0	0	0	0	0	0	0	0	0	0	0	0	0	0	0	0	0	0	0	0	0	0	0	0	0	0	0	0	0	0	0	0	0	0	0	0	0	0	0	0	0	0	0	0	0	0	0	0	0	0	0	0	0	0	0	0	0	0	0	0	0	0	0	0	0	0	0	0	0	0	0	1	0	0	0	0	0	0	0	0	0	0	0	0	0	0	0	0	0	0	0	0	0	0	0	0	0	0	0	0	0	0	0	0	0	0	0	0	0	0	0	0	0	0	0	0	0	0	0	0	0	0	0	0	0	0	0	0	0	0	0	0	0	0	0	0	0	0	0	0	0	0	0	0	0	0	0	0	0	0	0	0	0	0	0	0	0	0	0	0	0	0	0	0	0	0	0	0	0	0	0	0	0	0	0	0	0	0	0	0	0	0	0	0	0	0	0	0	0	0	0	0	0	0	0	0	0	0	0	0	0	0	0	0	0	0	0	0	0	0	0	0	0	0	0	0	0	0	0	0	0	0	0	0	0	0	0	0	0	0	0	0	0	0	0	0	0	0	0	0	0	0	0	0	0	0	0	0	0	0	0	0	0	0	0	0	0	0	0	0	0	0	0	0	0	0	0	5.32	0	0	0	0	0	0	0	0	0	0	0	0	0	0	0	0	0	0	0	0	0	0	0	0	0	0	0	0	0	0	0	0	0	0	0	0	0	0	0	0	0	0	0	0	0	0	0	0	0	0	0	0	0	0	0	0	0	0	0	0	0	0	0	0	0	0	0	0	0	0	0	0	0	0	0	0	0	0	0	0	0	0	0	0	0	0	0	0	0	0	0	0	0	0	0	0	0	0	0	0	0	0	0	0	0	0	0	0	0	0	0	0	0	0	0	0	0	0	0	0	0	0	0	0	0	0	0	0	0	0	0	0	0	0	0	0	0	0	0	0	0	0	0	0	0	0	0	0	0	0	0	0	0	0	0	0	0	0	0	0	0	0	0	0	0	0	0	0	0	0	0	0	0	0	0	0	0	0	0	0	0	0	0	0	0	0	0	0	0	0	0	0	0	0	0	5.32	0	0	0	0	0	0	0	0	0	0	0	0	0	0	0	0	0	0	0	0	0	0	0	0	0	0	0	0	0	0	0	0	0	0	0	0	0	0	0	0	0	0	0	0	0	0	0	0	0	0	0	0	0	0	0	0	0	0	0	0	0	0	0	0	0	0	0	0	0	0	0	0	0	0	0	0	0	0	0	0	0	0	0	0	0	0	0	0	0	0	0	0	0	0	0	0	0	0	0	0	0	0	0	0	0	0	0	0	0	0	0	0	0	0	0	0	0	0	0	0	0	0	0	0	0	0	0	0	0	0	0	0	0	0	0	0	0	0	0	0	0	0	0	0	0	0	0	0	0	0	0	0	0	0	0	0	0	0	0	0	0	0	0	0	0	0	0	0	0	0	0	0	0	0	0	0	0	0	0	0	0	0	0	0	0	0	0	0	0	0	0	0	0	0	0	1	0	0	0	0	0	0	0	0	0	0	0	0	0	0	0	0	0	0	0	0	0	0	0	0	0	0	0	0	0	0	0	0	0	0	0	0	0	0	0	0	0	0	0	0	0	0	0	0	0	0	0	0	0	0	0	0	0	0	0	0	0	0	0	0	0	0	0	0	0	0	0	0	0	0	0	0	0	0	0	0	0	0	0	0	0	0	0	0	0	0	0	0	0	0	0	0	0	0	0	0	0	0	0	0	0	0	0	0	0	0	0	0	0	0	0	0	0	0	0	0	0	0	0	0	0	0	0	0	0	0	0	0	0	0	0	0	0	0	0	0	0	0	0	0	0	0	0	0	0	0	0	0	0	0	0	0	0	0	0	0	0	0	0	0	0	0	0	0	0	0	0	0	0	0	0	0	0	0	0	0	0	0	0	0	0	0	0	0	0	0	0	0	0	0	0	5.32	0	0	0	0	0	0	0	0	0	0	0	0	0	0	0	0	0	0	0	0	0	0	0	0	0	0	0	0	0	0	0	0	0	0	0	0	0	0	0	0	0	0	0	0	0	0	0	0	0	0	0	0	0	0	0	0	0	0	0	0	0	0	0	0	0	0	0	0	0	0	0	0	0	0	0	0	0	0	0	0	0	0	0	0	0	0	0	0	0	0	0	0	0	0	0	0	0	0	0	0	0	0	0	0	0	0	0	0	0	0	0	0	0	0	0	0	0	0	0	0	0	0	0	0	0	0	0	0	0	0	0	0	0	0	0	0	0	0	0	0	0	0	0	0	0	0	0	0	0	0	0	0	0	0	0	0	0	0	0	0	0	0	0	0	0	0	0	0	0	0	0	0	0	0	0	0	0	0	0	0	0	0	0	0	0	0	0	0	0	0	0	0	0	0	0	5.32	0	0	0	0	0	0	0	0	0	0	0	0	0	0	0	0	0	0	0	0	0	0	0	0	0	0	0	0	0	0	0	0	0	0	0	0	0	0	0	0	0	0	0	0	0	0	0	0	0	0	0	0	0	0	0	0	0	0	0	0	0	0	0	0	0	0	0	0	0	0	0	0	0	0	0	0	0	0	0	0	0	0	0	0	0	0	0	0	0	0	0	0	0	0	0	0	0	0	0	0	0	0	0	0	0	0	0	0	0	0	0	0	0	0	0	0	0	0	0	0	0	0	0	0	0	0	0	0	0	0	0	0	0	0	0	0	0	0	0	0	0	0	0	0	0	0	0	0	0	0	0	0	0	0	0	0	0	0	0	0	0	0	0	0	0	0	0	0	0	0	0	0	0	0	0	0	0	0	0	0	0	0	0	0	0	0	0	0	0	0	0	0	0	0	0	2	0	0	0	0	0	0	0	0	0	0	0	0	0	0	0	0	0	0	0	0	0	0	0	0	0	0	0	0	0	0	0	0	0	0	0	0	0	0	0	0	0	0	0	0	0	0	0	0	0	0	0	0	0	0	0	0	0	0	0	0	0	0	0	0	0	0	0	0	0	0	0	0	0	0	0	0	0	0	0	0	0	0	0	0	0	0	0	0	0	0	0	0	0	0	0	0	0	0	0	0	0	0	0	0	0	0	0	0	0	0	0	0	0	0	0	0	0	0	0	0	0	0	0	0	0	0	0	0	0	0	0	0	0	0	0	0	0	0	0	0	0	0	0	0	0	0	0	0	0	0	0	0	0	0	0	0	0	0	0	0	0	0	0	0	0	0	0	0	0	0	0	0	0	0	0	0	0	0	0	0	0	0	0	0	0	0	0	-4	5.15	0.58	2.72	-4	-3.55	-4	0.58	-0.25	1.13	-1.09	0.57	5.15	2.13	1.88	0.58	1.68	2.66	1.37	-1.17	1.16	1.45	5.15	-1.63	1.37	0.58	5.15	4.22	3.33	-3.35	-1.87	3.99	-1.23	0.58	0.58	-1.1	-2.36	-1.46	-0.210000000000001	-1.92	0.57	0.430000000000003	-1.93	-0.490000000000002	4.99	3.91	5.12	-0.5	-3.82	5.15	-0.22	-1.91	-1.14	-3.99	-3.81	1.05	-2.6	-5.82	0.979999999999997	6.01	0.569999999999999	1.04	-3.81	-0.14	-0.52	-0.0600000000000001	3.67	3.54	-6.19	1.62	0.579999999999998	4.62	-2.9	-0.889999999999999	0.0900000000000001	-0.299999999999999	0.98	7.47	3.54	-0.890000000000001	-1.12	2.27	-1.57	0.25	2.03	3.42	-3.81	-0.649999999999999	4.85	-0.9	1.48	-6.33	2.05	-4.83	-1.14	1.15000000000001	1.23	-1.69	5.06	1.68	-1.66	1.29	-4.95	4.82999999999999	-3.81	1.96	1.41	0.139999999999999	0.299999999999999	0.91	-1.86	0.8	2.23	-0.0699999999999994	1.12	-2.32	2.74	1.6	-1.08	-0.44	-2.45	2.88	-2.53	-4.48	-6.33	-0.99	1.05	0.92	0.58	0.569999999999997	-5.14	-1.21	2.7	-5.63	4.76	4.53	0.449999999999999	0.58	0.479999999999999	-2.74	3.4	5.15	0.480000000000001	2.36	0.31	0.12	4.14	0.15	0.569999999999999	0.0200000000000005	0.68	0.58	-2.81	1.61	1.8	-1.31	-3.3	2.48	-2.24	-0.209999999999999	4.88	2.53	-2.57	-0.21	1.88	-0.0600000000000005	2.37	0.260000000000002	3.14	0.46	3.21	0.179999999999999	1.76	1.43	-3.99	-1	-1.17	5.08	1.95	4	1.34	-0.23	-2.49	0.58	-1.08	1.44	3.23	0.579999999999999	3.09	-1.17	1.15	5.15	4.27	-2.88	1.33	1.05	-0.316666666666668	1.89	1.055	-0.303999999999999	-0.894285714285713	-1.77	-0.946666666666665	0.381666666666667	-0.163	-0.619999999999999	-2.38285714285714	-0.282500000000001	2.83625	0.800000000000001	0.724444444444446	0.870000000000001	2.948	3.62	0.494285714285713	-0.98	1.82166666666667	1.5725	2.96285714285714	0.209999999999999	2.678	0.0571428571428569	2.11833333333333	1.40285714285714	0.6525	-0.678750000000001	-0.635	-0.00111111111111128	0.521764705882354	0.563076923076924	0.113333333333333	0.482499999999998	1.09071428571429	0.63125	-1.08333333333333	-0.110833333333336	0.265000000000001	0.342222222222222	0.450714285714287	1.22384615384615	0.634166666666665	1.32	1.3725	0.226666666666667	0.329000000000001	2.56	0.37	-0.16625	1.96125	-1.26	-1.18	-0.101111111111111	-0.326666666666667	1.05066666666667	-2.89416666666667	3.73333333333333	1.92571428571429	0.286153846153846	0.572857142857142	0.805	-1.92181818181818	-0.0860000000000003	0.201000000000001	2.494	-2.24416666666667	-0.830000000000002	-0.387857142857136	-0.0226666666666695	-0.65	-0.0837500000000002	1.831	0.689444444444444	1.4225	1.34388888888889	-1.58875	0.525714285714285	-1.86	-1.558	-0.68125	2.69375	0.0973333333333315	-2.35166666666667	-1.30571428571429	1.734	0.0216666666666665	0.360909090909091	0.548571428571428	-0.379000000000001	-0.746	-0.18	-1.38375	1.39	0.972666666666665	-1.715	0.998750000000001	2.48375	-0.784444444444446	0.255000000000001	-1.345625	1.76090909090909	-0.158333333333333	-0.144166666666667	1.15	1.21846153846154	-0.178	0.948235294117647	0.187272727272727	1.603	0.95875	-0.185624999999998	0.65	-0.411428571428571	1.63428571428571	1.15875	1.0875	-0.670000000000002	-0.236000000000001	1.022	0.17	1.01454545454545	-1.78818181818182	3.27882352941176	1.41066666666666	-0.288	0.173636363636366	-2.19222222222222	-1.56411764705882	-3.03818181818182	1.17	-0.494545454545456	0.445833333333333	0.643636363636361	0.687000000000001	0.898	-0.931000000000001	-0.123636363636363	2.73857142857143	0.668571428571429	0.396666666666668	0.575555555555555	1.12272727272727	1.50142857142857	1.652	0.997777777777777	1.12428571428571	2.4475	1.07125	0.96	-1.25181818181818	-0.35	1.25111111111111	0.868461538461538	-0.3325	0.783000000000001	-0.247	-0.287000000000001	2.23	2.11	-1.155	1.828	0.9015	0.946000000000002	1.91230769230769	0.0587499999999999	1.04222222222222	-0.149090909090908	1.39722222222222	0.108888888888888	0.00636363636363591	0.0209090909090914	-1.31909090909091	-1.581	-0.859999999999999	0.331111111111111	-0.973846153846155	1.49285714285714	2.3875	-0.439333333333334	-0.925000000000001	-0.357777777777777	-0.237058823529413	2.31	0.175000000000001	-1.05125	1.786	-0.119473684210526	0.887	0.210909090909091	1.36833333333333	-0.374545454545453	-0.00187500000000185	0.458571428571429	-4	5.15	0.59	1.03	0.19	0.58	5.15	1.13	-0.19	4.19	0.57	0.579999999999999	3.53	3.4	0.19	1.61	1.6	5.06	3.34	0.58	3.9	5.08	-4	-1.06	0.58	3.56	5.15	5.15	2.76	-4	2.61	2.05	-3.99	1.56	5.13	-4	-1.28	-4	1.97	0.58	2.65	0.509999999999998	-4	0.58	4.87	4.47	-4	-3.7	-1.44	-0.4	0.98	-0.86	1.35	-2.36	0.569999999999999	1.78	1.24	1.26	-5.16	-2.68	0.57	0.22	0.569999999999999	1.32	1.08	-0.22	3.26	2.69	-0.59	-3.39	0.579999999999998	-0.250000000000002	2.37	0.52	1.33	0.580000000000002	2.37	7.48	-1.63	0.7	4.32	-0.0399999999999991	2.2	7.48	7.48	3.42	-0.1	-6.33	0.57	0.180000000000001	-1.38	2.98	0.5	-0.12	7.36	7.48	0.879999999999995	1.01	4.05	-3.18	1.31	0.579999999999999	0.359999999999999	6	-3.81	7.18	-0.22	-0.59	-1.68	1.48	1.56	-1.32	0.17	-0.23	-0.100000000000001	-2.18	3.18	0.43	3.06	6.09	-1.11	2.09	-0.47	0.0699999999999994	2.21	0.739999999999995	1.83	-0.75	0.73	0.579999999999998	-5.54	-0.97	5.89	-0.61	2.64	-1.22	7.09	0.00999999999999979	3.34	2.89	-3.71	5.15	-0.16	0.560000000000001	5.16	-4.7	4.11	-0.73	0.98	-4	-2.17	0.0200000000000005	-3.57	3.66	-1.41	4.04	-2.3	3.12	2.29	-0.53	5.46	0.88	3.79	-0.609999999999999	1.21	4.03	4.94	-0.12	5.15	-0.71	3.15	5.15	1.94	2.56	0.879999999999999	-1.82	-0.17	0.460000000000001	1.34	0.58	1.34	-0.0699999999999994	-1.62	0.58	-2.31	3.57	3.7	-2.61	2.71	-2.18	4.44	2.53	4.27	1.27	-0.220000000000001	0.43	0.211666666666666	2.495	-0.51	0.264	-0.227142857142859	0.578571428571429	0.576666666666666	1.88	0.651999999999999	0.334285714285715	1.30714285714286	-1.06375	1.43125	1.16857142857143	0.676666666666668	1.99571428571429	2.32	3.8	3.18142857142857	0.578571428571429	0.786666666666667	0.963750000000001	-0.111428571428572	0.113333333333333	0.58	0.998571428571429	2.04333333333333	0.738571428571429	-0.0712499999999991	-1.55375	3.82166666666667	-0.148888888888889	0.85588235294118	0.677692307692308	1.41555555555555	-0.177499999999998	1.21928571428571	-0.229999999999999	1.15444444444445	2.1575	0.500000000000002	0.997777777777777	-0.698571428571427	3.03230769230769	0.00583333333333513	1.56	0.448333333333334	0.110833333333334	0.385	-0.00250000000000128	-0.19	-0.0149999999999997	0.72125	0.41875	-0.306000000000001	-0.0566666666666666	1.08111111111111	1.15466666666667	-0.225000000000001	-0.731111111111112	1.10142857142857	0.226153846153847	1.19857142857143	0.84375	-1.08454545454546	1.104	-0.318	2.083	-2.6625	-1.09909090909091	0.537142857142854	0.726666666666667	2.04	0.411249999999999	-0.134	-1.98277777777778	0.126250000000002	1.48166666666667	-1.42375	0.485714285714284	0.638333333333335	-0.459	0.388749999999998	3.35125	-0.584666666666664	-2.35166666666667	1.19857142857143	-1.278	0.571666666666667	1.01272727272727	-0.422142857142859	0.41	-0.645	0.6775	0.872499999999999	2.20294117647059	1.216	-0.6625	0.987499999999999	0.983750000000001	0.897777777777778	1.60666666666667	0.274374999999999	2.10818181818182	-1.62	-0.216666666666669	0.744166666666668	0.68923076923077	-0.0430000000000001	0.624705882352941	1.33818181818182	-0.303	0.62125	0.010625000000001	0.0380000000000003	-0.494285714285715	1.05571428571429	1.305	1.594375	2.43692307692308	-0.359999999999999	1.114	0.571428571428572	1.67636363636364	1.15181818181818	3.17176470588235	-0.0600000000000023	1.08	0.0890909090909098	-0.983333333333334	-3.85941176470588	-1.23272727272727	2.17444444444445	1.63454545454545	1.15416666666667	-1.52272727272727	1.113	-0.238	-0.908999999999999	0.318181818181818	0.195714285714287	1.35714285714286	0.315555555555557	0.741111111111111	0.687272727272727	-0.0650000000000013	1.366	-0.363333333333333	1.04	0.00374999999999837	1.375	1.25375	-1.18181818181818	2.01888888888889	0.341111111111113	-0.349999999999998	0.49375	1.327	0.144	-0.327999999999999	2.502	1.15166666666667	2.22666666666667	1.49066666666667	0.778500000000001	1.07	1.41846153846154	1.3875	-0.125555555555556	-0.00818181818181785	1.37888888888889	0.0166666666666675	2.06	2.23	1.31090909090909	-1.237	-0.863333333333333	0.312222222222223	-1.24769230769231	0.910000000000002	2.3875	0.232666666666667	-0.893333333333334	0.735555555555555	-0.778823529411767	1.27	1.254	1.38	1.778	0.0478947368421068	1.226	0.833636363636364	1.35277777777778	0.49	0.406874999999999	0.347619047619048	-4	5.15	0.58	1.03	-4	0.58	0.57	0.58	-0.25	4.19	0.57	0.57	5.15	2.13	0.19	1.61	1.68	5.06	3.34	-1.17	1.16	3.06	-2.94	-1.63	0.58	0.649999999999999	5.15	4.22	3.33	-3.35	0.16	3.99	-3.99	1.43	0.760000000000001	-1.94	-1.28	-2.02	1.97	0.58	0.57	0.509999999999998	-1.93	0.58	4.99	4.47	3.67	-0.5	-1.44	4.9	-0.22	-1.02	-1.14	-2.36	-3.81	1.05	-2.05	-5.82	0.979999999999997	6.01	0.569999999999999	0.22	-3.81	0.0600000000000004	-0.52	-0.22	3.67	3.54	-3.07	1.62	0.579999999999998	3.36	0.0300000000000002	0.52	0.0900000000000001	-0.299999999999999	2.37	7.47	-0.34	0.7	-1.12	2.27	-1.57	4.89	7.48	3.42	-0.1	-0.649999999999999	0.57	0.180000000000001	1.47	-4.15	2.05	-0.12	-1.14	7.48	1.23	1.01	4.05	-3.18	1.31	0.579999999999999	-0.890000000000004	5.87	-3.81	7.18	0.83	-0.59	-1.68	0.91	-0.28	0.8	1.84	-0.23	1.12	-2.18	3.18	1.6	1.4	6.09	-1.67	2.09	-1.79	-1.73	-4.61	-0.99	1.83	0.92	0.73	0.579999999999998	-5.14	-0.97	5.89	-0.61	2.64	3.48	0.449999999999999	0.00999999999999979	3.34	2.89	-1.11	5.15	-0.16	2.03	0.31	-1.88	4.11	-0.73	0.98	0.0200000000000005	0.68	0.58	-3.57	2.03	1.8	4.04	-2.3	3.12	2.29	-0.53	4.88	2.53	1.06	-0.21	1.88	4.03	4.94	-0.12	3.14	0.46	3.21	1.17	1.94	2.56	0.879999999999999	-1	-0.53	3.25	1.95	1.03	1.34	-0.23	-1.62	0.58	-2.31	1.44	3.7	-2.61	3.09	-1.17	4.44	2.53	4.27	1.27	0.729999999999998	0.43	-0.0525000000000002	2.1925	0.272499999999999	-0.0199999999999996	-0.560714285714287	-0.595714285714285	-0.185	1.13083333333333	0.2445	-0.142857142857142	-0.537857142857142	-0.673125000000001	2.13375	0.984285714285713	0.700555555555555	1.43285714285714	2.634	3.71	1.83785714285714	-0.200714285714284	1.30416666666667	1.268125	1.42571428571429	0.161666666666667	1.629	0.527857142857144	2.08083333333333	1.07071428571429	0.290625	-1.11625	1.59333333333333	-0.0749999999999993	0.688823529411764	0.620384615384616	0.764444444444445	0.1525	1.155	0.200625	0.0355555555555558	1.02333333333333	0.3825	0.669999999999998	-0.123928571428571	2.12807692307693	0.32	1.44	0.910416666666666	0.168749999999999	0.356999999999999	1.27875	0.0899999999999999	-0.0906250000000002	1.34125	-0.420624999999999	-0.743	-0.0788888888888888	0.377222222222222	1.10266666666667	-1.55958333333333	1.50111111111111	1.51357142857143	0.256153846153845	0.885714285714286	0.824375	-1.50318181818182	0.509	-0.0584999999999987	2.2885	-2.45333333333333	-0.964545454545455	0.0746428571428623	0.352	0.694999999999999	0.16375	0.8485	-0.646666666666668	0.774374999999999	1.41277777777778	-1.50625	0.505714285714285	-0.610833333333336	-1.0085	-0.146250000000002	3.0225	-0.24366666666667	-2.35166666666667	-0.0535714285714306	0.228000000000002	0.296666666666667	0.686818181818181	0.0632142857142881	0.0154999999999959	-0.695500000000001	0.248750000000001	-0.255625	1.79647058823529	1.09433333333333	-1.18875	0.993124999999999	1.73375	0.0566666666666666	0.930833333333332	-0.535625	1.93454545454545	-0.889166666666668	-0.180416666666666	0.947083333333333	0.953846153846154	-0.1105	0.786470588235294	0.762727272727272	0.65	0.790000000000001	-0.0874999999999986	0.344	-0.452857142857143	1.345	1.231875	1.3409375	0.883461538461541	-0.298	1.068	0.370714285714286	1.34545454545455	-0.31818181818182	3.22529411764706	0.675333333333334	0.396000000000001	0.131363636363634	-1.58777777777778	-2.71176470588235	-2.13545454545455	1.67222222222222	0.57	0.800000000000001	-0.439545454545453	0.899999999999999	0.33	-0.919999999999998	0.0972727272727276	1.46714285714286	1.01285714285714	0.356111111111112	0.658333333333333	0.904999999999999	0.718214285714286	1.509	0.317222222222222	1.08214285714286	1.225625	1.223125	1.106875	-1.21681818181818	0.834444444444444	0.796111111111111	0.259230769230768	0.0806249999999995	1.055	-0.0515000000000008	-0.307499999999999	2.366	1.63083333333333	0.535833333333333	1.65933333333333	0.84	1.008	1.66538461538462	0.723125	0.458333333333332	-0.0786363636363649	1.38805555555556	0.0627777777777787	1.03318181818182	1.12545454545455	-0.00409090909090892	-1.409	-0.861666666666666	0.321666666666667	-1.11076923076923	1.20142857142857	2.3875	-0.103333333333333	-0.909166666666668	0.188888888888888	-0.50794117647059	1.79	0.714499999999999	0.164375	1.782	-0.0357894736842113	1.0565	0.522272727272727	1.36055555555556	0.0577272727272735	0.202500000000001	0.403095238095238
chrXI_417173_C_T_-	YKL014C_chrXI_417173_C_T_72_2	NA	0.227807433970067	UpStream	TRUE	TRUE	TRUE	FALSE	FALSE	FALSE	TRUE	TRUE	-0.736038430509082	1	73	1	0	0	1	0	-1	0	0	0.322368421052632	0.98	4.80463774538556	NA	NA	91	NA	NA	NA	260	3.45	0	0.42	0.58	0	0	0	0	0	0	0	0	0	0	0	0	0	0	0	0	0	0	0	0	0	0	0	0	0	0	0	0	0	0	0	0	0	0	0	0	0	0	0	0	0	0	0	0	0	0	0	0	0	0	0	0	0	0	0	0	0	0	0	0	0	0	0	0	0	0	0	0	0	0	0	0	0	0	0	0	0	0	0	0	0	0	0	0	0	0	0	0	0	0	0	0	0	0	0	0	0	0	0	0	0	0	0	0	0	0	0	0	0	0	0	0	0	0	0	0	0	0	0	0	0	0	0	0	0	0	0	0	0	0	0	0	0	0	0	0	0	0	0	0	0	0	0	0	0	0	0	0	0	0	0	0	0	0	0	0	0	0	0	0	0	0	0	0	0	0	0	0	0	0	0	0	0	0	0	0	0	0	0	0	0	0	0	0	0	0	0	0	0	0	0	0	0	0	0	0	0	0	0	0	0	0	0	0	0	0	0	0	0	0	0	0	0	0	0	0	0	0	0	0	0	0	0	0	0	0	0	0	0	0	0	0	0	0	0	0	0	0	0	0	0	0	0	0	0	0	0	0	0	0	0	0	0	0	0	0	0	0	0	0	0	0	0	0	0	0	0	0	0	0	0	0	0	0	0	0	0	0	0	0	0	0	0	0	0	0	0	0	0	0	0	0	0	0	0	0	0	0	0	0	0	0	0	0	0	0	0	0	0	0	0	0	0	0	0	0	0	0	0	0	0	0	0	0	0	0	0	0	0	0	0	0	0	0	0	0	0	0	0	0	0	0	0	0	0	0	0	0	0	0	0	0	0	0	0	0	0	0	0	0	0	0	0	0	0	0	0	0	0	0	0	0	0	0	0	0	0	0	0	0	0	0	0	0	0	0	0	0	0	0	0	0	0	0	0	0	0	0	0	0	0	0	0	0	0	0	0	0	0	0	0	0	0	0	0	0	0	0	0	0	0	0	0	0	0	0	0	0	0	0	0	0	0	0	0	0	0	0	0	0	0	0	0	0	0	0	0	0	0	0	0	0	0	0	0	0	0	0	0	0	0	0	0	0	0	0	0	0	0	0	0	0	0	0	0	0	0	0	0	0	0	0	0	0	0	0	0	0	0	0	0	0	0	0	0	0	0	0	0	0	0	0	0	0	0	0	0	0	0	0	0	0	0	0	0	0	0	0	0	0	0	0	0	0	0	0	0	0	0	0	0	0	0	0	0	0	0	0	0	0	0	0	0	0	0	0	0	0	0	0	0	0	0	0	0	0	0	0	0	0	0	0	0	0	0	0	0	0	0	0	0	0	0	0	0	0	0	0	0	0	0	0	0	0	0	0	0	0	0	0	0	0	0	0	0	0	0	0	0	0	0	0	0	0	0	0	0	0	0	0	0	0	0	0	0	0	0	0	0	0	0	0	0	0	0	0	0	0	0	0	0	0	0	0	0	0	0	0	0	0	0	0	0	0	0	0	0	0	0	0	0	0	0	0	0	0	0	0	0	0	0	0	0	0	0	0	0	0	0	0	0	0	0	0	0	0	0	0	0	0	0	0	0	0	0	0	0	0	0	0	0	0	0	0	0	0	0	0	0	0	0	0	0	0	0	0	0	0	0	0	0	0	0	0	0	0	0	0	0	0	0	0	0	0	0	0	0	0	0	0	0	0	0	0	0	0	0	0	0	0	0	0	0	0	0	0	0	0	0	0	0	0	0	0	0	0	0	0	0	0	0	0	0	0	0	0	0	0	0	0	0	0	0	0	0	0	0	0	0	0	0	0	0	0	0	0	0	0	0	0	0	0	0	0	0	0	0	0	0	0	0	0	0	0	0	0	0	0	0	0	0	0	0	0	0	0	0	0	0	0	0	0	0	0	0	0	0	0	0	0	0	0	0	0	0	0	0	0	0	0	0	0	0	0	0	0	0	0	0	0	0	0	0	0	0	0	0	0	0	0	0	0	0	0	0	0	0	0	0	0	0	0	0	0	0	0	0	0	0	0	0	0	0	0	0	0	0	0	0	0	0	0	0	0	0	0	0	0	0	0	0	0	0	0	0	0	0	0	0	0	0	0	0	0	0	0	0	0	0	0	0	0	0	0	0	0	0	0	0	0	0	0	0	0	0	0	0	0	0	0	0	0	0	0	0	0	0	0	0	0	0	0	0	0	0	0	0	0	0	0	0	0	0	0	0	0	0	0	0	0	0	0	0	0	0	0	0	0	0	0	0	0	0	0	0	0	0	0	0	0	0	0	0	0	0	0	0	0	0	0	0	0	0	0	0	0	0	0	0	0	0	0	0	0	0	0	0	0	0	0	0	0	0	0	0	0	0	0	0	0	0	0	0	0	0	0	0	0	0	0	0	0	0	0	0	0	0	0	0	0	0	0	0	0	0	0	0	0	0	0	0	0	0	0	0	0	0	0	0	0	0	0	0	0	0	0	0	0	0	0	0	0	0	0	0	0	0	0	0	0	0	0	0	0	0	0	0	0	0	0	0	0	0	0	0	0	0	0	0	0	0	0	0	0	0	0	0	0	0	0	0	0	0	0	0	0	0	0	0	0	0	0	0	0	0	0	0	0	0	0	0	0	0	0	0	0	0	0	0	0	0	0	0	0	0	0	0	0	0	0	0	0	0	0	0	0	0	0	0	0	0	0	0	0	0	0	0	0	0	0	0	0	0	0	0	0	0	0	0	0	0	0	0	0	0	0	0	0	0	0	0	0	0	0	0	0	0	0	0	0	0	0	0	0	0	0	0	0	0	0	0	0	0	0	0	0	0	0	0	0	0	0	0	0	0	0	0	0	0	0	0	0	0	0	0	0	0	0	0	0	0	0	0	0	0	0	0	0	0	0	0	0	0	0	0	0	0	0	0	0	0	0	0	0	0	0	0	0	0	0	0	0	0	0	0	0	0	0	0	0	0	0	0	0	0	0	0	0	0	0	0	0	0	0	0	0	0	0	0	0	0	0	0	0	0	0	0	0	0	0	0	0	0	0	0	0	0	0	0	0	0	0	0	0	0	0	0	0	0	0	0	0	0	0	0	0	0	0	0	0	0	0	0	0	0	0	0	0	0	0	0	0	0	0	0	0	0	0	0	0	0	0	0	0	0	0	0	0	0	0	0	0	0	0	0	0	0	0	0	0	0	0	0	0	0	0	0	0	0	0	0	0	0	0	0	0	0	0	0	0	0	0	0	0	0	0	0	0	0	0	0	0	0	0	0	0	0	0	0	0	0	0	0	0	0	0	0	0	0	0	0	0	0	0	0	0	0	0	0	0	0	0	0	0	0	0	0	0	0	0	0	0	0	0	0	0	0	0	0	0	0	0	0	0	0	0	0	0	0	0	0	0	0	0	0	0	0	0	0	0	0	0	0	0	0	0	0	0	0	0	0	0	0	0	0	0	0	0	0	0	0	0	0	0	0	0	0	0	0	0	0	0	0	0	0	0	0	0	0	0	0	0	0	0	0	0	0	0	0	0	0	0	0	0	0	0	0	0	0	0	0	0	0	0	0	0	0	0	0	0	0	0	0	0	0	0	0	0	0	0	0	0	0	0	0	0	0	0	0	0	0	0	0	0	0	0	0	0	0	0	0	0	0	0	0	0	0	0	0	0	0	0	0	0	0	0	0	0	0	0	0	0	0	0	0	0	0	0	0	0	0	0	0	0	0	0	0	0	0	0	0	0	0	0	0	0	0	0	0	0	0	0	0	0	0	0	0	0	0	0	0	0	0	0	0	0	0	0	0	0	0	0	0	0	0	0	0	0	0	0	0	0	0	0	0	0	0	0	0	0	0	0	0	0	0	0	0	0	0	0	0	0	0	0	0	0	0	0	0	0	0	0	0	0	0	0	0	0	0	0	0	0	0	0	0	0	0	0	0	0	0	0	0	0	0	0	0	0	0	0	0	0	0	0	0	0	0	0	0	0	0	0	0	0	0	0	0	0	0	0	0	0	0	0	0	0	0	0	0	0	0	0	0	0	-3.48	-0.44	1.07	0.52	-0.909999999999999	3.41	4	-0.58	-2.38	3.7	4	-3.57	-0.59	4	-0.58	-0.390000000000001	-5.15	-4.67	-0.58	4	-5.15	-5.15	-5.15	-0.58	-5.15	-0.58	-3.69	-2.26	1.27	-0.690000000000001	-0.300000000000001	-2.76	-0.24	-0.58	-3.73	-2.98	-3.56	-4.44	2.34	-1.02	-0.57	-5.15	-5.15	2.02	0.979999999999998	2.26	-3.3	-1.97	0.19	-1.38	-0.42	3.99	-5.15	1.51	3.24	1.55	-0.28	-0.730000000000004	6.26	-7.46	-4.96	-0.77	-4.96	-3.87	-4.1	0.449999999999999	-2.7	-0.790000000000001	2.68	-4.6	-3.57	-0.169999999999998	0.11	-0.58	-2.4	-1.94	0.68	-3.29	1.28	-1.51	-4.16	5.72	-4.16	-1.47	-7.48	4.22	3.81	-6.26	-4.96	2.06	-4.87	6.24	-2.05	-1.67	3.94	-0.579999999999998	-7.48	4.02	-0.17	-2.92	0.319999999999999	-1.81	-1.4	-3.72	-0.569999999999999	-6.15	-1.07	-3.29	-0.49	-0.140000000000001	-1.62	-1.6	-1.69	2.21	-0.73	-1.07	-3.41	-2.08	-1.69	4.67	3.9	-2.06	-0.97	-3.6	0.120000000000001	-5.88	-1.05	2.94	-1.83	1.72	2.54	6.33	-0.579999999999998	3.33	-0.579999999999998	0.930000000000001	-3.08	1.25	-5.6	3.16	-5.05	-0.539999999999999	-0.510000000000002	-3.29	-4.37	-0.580000000000002	0.0299999999999994	0.100000000000001	-3.76	-4.78	-0.390000000000001	-5.15	-1	1.97	0.900000000000002	-2.9	0.649999999999999	-0.640000000000001	1.98	-1.53	-1.13	-2.14	2.95	-2.2	1.31	-2.67	-1	-5.11	-1.94	0.81	-2.38	1.06	-1.76	-1.87	1.26	0.12	1.87	-2.67	-0.36	0.759999999999999	-5.15	0.0400000000000007	2.31	0.44	0.72	-5.15	2	0.3	-0.58	-0.52	-2.19	-2.72	-0.169999999999998	-0.58	-0.58	-0.51	0.316666666666666	-1.89	-1.055	0.304	0.894285714285715	1.77	0.946666666666665	-0.381666666666668	-1.904	0.620000000000001	2.38285714285714	0.282500000000001	-2.83625	-0.799999999999999	-0.724444444444446	-0.869999999999999	-2.948	-3.62	-0.494285714285715	0.980000000000002	-1.82166666666667	-1.5725	-2.96285714285714	-0.209999999999999	-2.678	-0.0571428571428569	-2.11833333333333	-1.40285714285714	-0.6525	0.678750000000001	0.635	0.00111111111111128	-0.521764705882354	-0.563076923076924	-0.113333333333333	-0.482499999999998	-1.09071428571428	-0.63125	1.08333333333333	0.110833333333332	-0.264999999999999	-0.342222222222226	-0.450714285714284	-1.22384615384615	-0.634166666666669	-1.32	-1.3725	-0.226666666666667	-0.329000000000001	-2.56	-0.369999999999999	0.166250000000001	-1.96125	1.26	1.18	0.101111111111111	0.326666666666666	-1.05066666666666	2.89416666666667	-3.73333333333333	-1.92571428571429	-0.286153846153846	-0.572857142857142	-0.805000000000001	1.92181818181818	0.0860000000000003	-0.201000000000001	-2.494	2.24416666666667	0.83	0.387857142857143	0.0226666666666659	0.65	0.0837500000000002	-1.831	-0.689444444444447	-1.4225	-1.34388888888889	1.58875	-0.525714285714287	1.86	1.558	0.68125	-2.69375	-0.0973333333333315	2.35166666666667	1.30571428571429	-1.734	-0.0216666666666665	-0.36090909090909	-0.548571428571428	0.378999999999998	0.746	0.18	1.38375	-1.38999999999999	-0.972666666666669	1.715	-0.998750000000001	-2.48375	0.784444444444444	-0.255000000000001	1.345625	-1.76090909090909	0.158333333333333	0.144166666666671	-1.15	-1.21846153846154	0.178	-0.948235294117647	-0.187272727272727	-1.603	-0.95875	0.185625000000002	-0.65	0.411428571428571	-1.63428571428571	-1.15875	-1.0875	0.669999999999998	0.235999999999999	-1.022	-0.17	-1.01454545454546	1.78818181818182	-3.27882352941177	-1.41066666666667	0.288	-0.173636363636366	2.19222222222222	1.56411764705882	3.03818181818182	-1.17	0.494545454545456	-0.445833333333329	-0.643636363636361	-0.686999999999998	-0.898	0.930999999999999	0.123636363636365	-2.73857142857143	-0.668571428571427	-0.396666666666667	-0.575555555555555	-1.12272727272727	-1.50142857142857	-1.652	-0.997777777777777	-1.12428571428571	-2.4475	-1.07125	-0.960000000000001	1.25181818181818	0.35	-1.25111111111111	-0.868461538461538	0.3325	-0.783000000000001	0.247	0.286999999999999	-2.23	-2.11	1.155	-1.828	-0.901500000000002	-0.946	-1.91230769230769	-0.0587500000000016	-1.04222222222222	0.14909090909091	-1.39722222222222	-0.108888888888888	-0.00636363636363768	-0.0209090909090914	1.31909090909091	1.581	0.86	-0.33111111111111	0.973846153846154	-1.49285714285714	-2.3875	0.439333333333334	0.925000000000001	0.357777777777777	0.237058823529411	-2.31	-0.175000000000001	1.05125	-1.786	0.119473684210529	-0.886999999999999	-0.210909090909091	-1.36833333333333	0.374545454545455	0.00187499999999829	-0.458571428571428	-5.15	-4.99	-0.560000000000001	-0.58	-0.58	-0.580000000000002	-0.569999999999999	-5.15	-1.17	-0.58	-0.77	4	-2.83	-0.9	-0.58	-2.08	-5.15	-5.08	-4.87	-0.580000000000002	-1.83	-2.55	-4.4	2.2	-0.58	-5.15	-3.53	-0.58	1.55	-0.19	-1.75	-4.2	-4.03	-1.7	-2	0.43	-1.74	-0.4	0.26	-3.14	-2.65	1.64	0.0199999999999996	-3.67	-1.4	-0.58	-0.539999999999999	-1.27	-1.28	-0.0299999999999994	2.16	-1.74	1.82	-1.51	-0.569999999999999	-1.52	-0.4	4.14	-0.579999999999998	4.23	-0.569999999999999	-0.500000000000002	-4.39	-2.18	6.21	-4.17	2.09	-2.64	1.44	3.39	0.790000000000003	0.24	-3.33	-0.52	-0.219999999999999	-0.289999999999997	4.22	-1.65	-0.579999999999999	-4.39	3.68	2.62	4.06	-1.73	-2.13	4.22	-1.16	2.54	-0.58	-3.6	-1.17	-0.390000000000001	-0.48	-0.579999999999998	-1.24	-0.580000000000005	-0.300000000000001	1.98	-6.15	-7.48	-4.62	-4.64	-0.359999999999999	1.39	-0.56	5.02	0.100000000000001	-0.890000000000001	-0.78	-0.79	-1.75	1.32	-3.22	1.25	0.409999999999999	1.82	-3.18	-0.69	-0.34	-4.14	1.89	-0.859999999999999	-2.75	0.48	5.02	-2.07000000000001	-1.21	0.75	-7.48	-5.58	2.9	0.12	-3.05	-0.539999999999999	-6.79	-3.25	2.27	1.03	-1.86	3.62	-4.79	-3.29	-0.57	0.260000000000001	-0.739999999999999	-0.580000000000002	-0.98	-2.28	-3.32	-0.58	-5.26	-4.62	0.149999999999999	-1.23	-0.25	-1.49	-4.21	-0.04	1.84	-3.47	-7	-1.43	-2.91	-1.14	-1.91	1.85	-0.0499999999999972	-4.29	0.679999999999999	1.22	-3.24	-5.15	-5.15	-5.15	-3.36	0.36	0.59	-3.12	-1.34	-4.64	-5.15	1.16	2.3	-0.58	0.42	-5	0.83	-4.32	-0.669999999999996	0.860000000000003	2.24	-0.579999999999998	-0.17	-1.98	-3.24	-1.23	-0.211666666666668	-2.495	0.51	-0.263999999999999	0.227142857142859	-0.578571428571429	-0.576666666666666	-1.88	-2.602	-0.334285714285715	-1.30714285714286	1.06375	-1.43125	-1.16857142857143	-0.676666666666666	-1.99571428571429	-2.32	-3.8	-3.18142857142857	-0.578571428571427	-0.786666666666667	-0.963750000000001	0.111428571428572	-0.113333333333333	-0.58	-0.998571428571429	-2.04333333333333	-0.738571428571429	0.0712499999999991	1.55375	-3.82166666666667	0.148888888888889	-0.855882352941176	-0.677692307692308	-1.41555555555556	0.177500000000002	-1.21928571428571	0.23	-1.15444444444445	-2.1575	-0.5	-0.997777777777777	0.69857142857143	-3.03230769230769	-0.00583333333333158	-1.56	-0.448333333333331	-0.110833333333334	-0.385000000000002	0.0024999999999995	0.19	0.0150000000000006	-0.72125	-0.418749999999999	0.306000000000001	0.0566666666666666	-1.08111111111111	-1.15466666666667	0.224999999999998	0.731111111111112	-1.10142857142857	-0.226153846153846	-1.19857142857143	-0.84375	1.08454545454546	-1.104	0.318000000000001	-2.083	2.6625	1.09909090909091	-0.537142857142854	-0.726666666666667	-2.04	-0.411249999999999	0.134	1.98277777777778	-0.126250000000002	-1.48166666666667	1.42375	-0.485714285714286	-0.638333333333332	0.459	-0.388749999999998	-3.35124999999999	0.584666666666671	2.35166666666667	-1.19857142857143	1.278	-0.571666666666665	-1.01272727272727	0.422142857142855	-0.409999999999997	0.645000000000001	-0.677499999999998	-0.872499999999999	-2.20294117647059	-1.216	0.662500000000001	-0.987500000000001	-0.983750000000001	-0.897777777777778	-1.60666666666666	-0.274374999999999	-2.10818181818182	1.62	0.216666666666665	-0.744166666666667	-0.689230769230768	0.0430000000000001	-0.624705882352941	-1.33818181818182	0.302999999999999	-0.621249999999998	-0.010625000000001	-0.0380000000000003	0.494285714285714	-1.05571428571429	-1.305	-1.594375	-2.43692307692308	0.359999999999999	-1.114	-0.571428571428572	-1.67636363636364	-1.15181818181819	-3.17176470588235	0.0599999999999987	-1.08	-0.0890909090909098	0.983333333333334	3.85941176470589	1.23272727272727	-2.17444444444445	-1.63454545454546	-1.15416666666667	1.52272727272727	-1.113	0.238	0.909000000000001	-0.318181818181818	-0.195714285714287	-1.35714285714286	-0.315555555555555	-0.741111111111111	-0.687272727272727	0.0650000000000013	-1.366	0.363333333333333	-1.04	-0.00375000000000014	-1.375	-1.25375	1.18181818181818	-2.01888888888889	-0.341111111111111	0.349999999999998	-0.493750000000002	-1.327	-0.144	0.327999999999999	-2.502	-1.15166666666667	-2.22666666666667	-1.49066666666667	-0.778500000000001	-1.07	-1.41846153846154	-1.3875	0.125555555555556	0.00818181818181785	-1.37888888888889	-0.0166666666666675	-2.06	-2.23	-1.31090909090909	1.237	0.863333333333334	-0.312222222222221	1.24769230769231	-0.909999999999998	-2.3875	-0.232666666666667	0.893333333333333	-0.735555555555555	0.778823529411765	-1.27	-1.254	-1.38	-1.778	-0.0478947368421068	-1.226	-0.833636363636364	-1.35277777777778	-0.49	-0.406874999999999	-0.347619047619048	-3.64	-0.44	1.07	0.52	-0.909999999999999	3.41	4	-1.68	-2.38	3.56	4	4	-2.83	4	-0.58	-2.04	-5.15	-5.08	-0.58	4	-5.15	-5.15	-4.4	2.2	-0.58	-2.78	-3.69	-2.26	1.27	-0.19	-0.300000000000001	-4.2	-3.94	-1.7	-3.73	-0.690000000000001	-2.04	-2.93	0.26	-1.11	-2.65	-5.15	-5.15	1.52	0.38	2.26	-0.880000000000001	-1.27	-1.28	-0.0299999999999994	0.429999999999999	3.99	1.82	-0.84	3.23	-1.17	-0.28	1.97	6.26	4.23	-0.569999999999999	-0.77	-4.96	-3.87	-2.59	-3.39	0.429999999999999	-1.91	1.44	-0.81	-0.929999999999996	0.24	0.11	-0.52	-2.4	-0.289999999999997	0.68	-1.65	1.28	-1.51	-4.16	5.72	0.35	-1.73	-7.48	4.22	3.81	2.54	-4.96	2.06	-4.29	2.27	-2.05	-1.67	3.94	-0.579999999999998	-2.23	4.02	-6.15	-6.68	0.319999999999999	-1.81	-0.359999999999999	-2.52	-0.56	-6.15	-0.129999999999999	-2.08	-0.49	-0.79	-1.62	1.32	-3.22	2.21	0.409999999999999	1.82	-3.18	-1.94	-0.34	4.67	3.9	-2.06	-2.52	-3.42	0.120000000000001	-5.88	-1.05	0.890000000000001	-5.56	-0.579999999999998	2.9	0.12	-3.05	-0.539999999999999	-6.79	-3.25	0.989999999999998	1.03	-1.86	3.39	-4.79	-0.539999999999999	-0.57	-1.43	-4.37	-0.580000000000002	0.0299999999999994	-2.28	-3.32	-0.859999999999999	-1.26	-4.64	-1	1.75	-0.25	-1.56	-1.3	-0.04	1.84	-1.53	-6.77	-2.14	1.3	-1.14	1.09	-2.14	-1	-5.11	0.679999999999999	0.810000000000001	-3.24	-5.15	-4.51	-3.33	1.26	0.12	1.42	-3.12	-1.34	0.759999999999999	-5.15	0.68	2.31	0.44	0.42	-5	0.83	0.3	-0.58	-0.52	-0.960000000000001	-2.72	-0.17	-0.58	-0.58	-1.23	0.0524999999999984	-2.1925	-0.272499999999999	0.0200000000000005	0.560714285714287	0.595714285714285	0.185	-1.13083333333333	-2.253	0.142857142857144	0.537857142857143	0.673125000000001	-2.13375	-0.984285714285713	-0.700555555555557	-1.43285714285714	-2.634	-3.71	-1.83785714285714	0.200714285714287	-1.30416666666667	-1.268125	-1.42571428571429	-0.161666666666665	-1.629	-0.527857142857144	-2.08083333333333	-1.07071428571429	-0.290625	1.11625	-1.59333333333333	0.0749999999999993	-0.688823529411764	-0.620384615384616	-0.764444444444443	-0.1525	-1.155	-0.200625	-0.0355555555555558	-1.02333333333333	-0.3825	-0.670000000000002	0.123928571428571	-2.12807692307692	-0.32	-1.44	-0.910416666666666	-0.168749999999999	-0.357000000000001	-1.27875	-0.0899999999999999	0.0906250000000011	-1.34125	0.420624999999999	0.743	0.0788888888888906	-0.377222222222223	-1.10266666666666	1.55958333333334	-1.50111111111111	-1.51357142857143	-0.256153846153845	-0.885714285714284	-0.824374999999999	1.50318181818182	-0.509	0.0585000000000004	-2.2885	2.45333333333333	0.964545454545455	-0.0746428571428623	-0.352	-0.694999999999999	-0.16375	-0.8485	0.646666666666665	-0.774375000000003	-1.41277777777778	1.50625	-0.505714285714285	0.610833333333332	1.0085	0.14625	-3.0225	0.243666666666662	2.35166666666667	0.0535714285714288	-0.228000000000002	-0.296666666666667	-0.686818181818182	-0.0632142857142846	-0.015500000000003	0.695499999999999	-0.248750000000001	0.255625000000002	-1.79647058823529	-1.09433333333333	1.18875	-0.993125000000003	-1.73375	-0.0566666666666666	-0.930833333333332	0.535625	-1.93454545454546	0.889166666666666	0.180416666666666	-0.947083333333333	-0.953846153846154	0.1105	-0.786470588235294	-0.762727272727273	-0.65	-0.790000000000001	0.0874999999999986	-0.343999999999999	0.452857142857143	-1.345	-1.231875	-1.3409375	-0.883461538461539	0.297999999999998	-1.068	-0.370714285714286	-1.34545454545455	0.31818181818182	-3.22529411764705	-0.675333333333331	-0.396000000000001	-0.131363636363638	1.58777777777778	2.71176470588235	2.13545454545455	-1.67222222222222	-0.57	-0.800000000000001	0.439545454545456	-0.899999999999999	-0.33	0.92	-0.0972727272727276	-1.46714285714286	-1.01285714285714	-0.356111111111112	-0.658333333333331	-0.904999999999999	-0.718214285714286	-1.509	-0.317222222222223	-1.08214285714286	-1.225625	-1.223125	-1.106875	1.21681818181818	-0.834444444444445	-0.796111111111109	-0.259230769230768	-0.0806250000000013	-1.055	0.0515000000000008	0.307499999999999	-2.366	-1.63083333333333	-0.535833333333333	-1.65933333333333	-0.84	-1.008	-1.66538461538461	-0.723125	-0.458333333333332	0.0786363636363632	-1.38805555555556	-0.0627777777777769	-1.03318181818182	-1.12545454545455	0.00409090909090892	1.409	0.861666666666667	-0.321666666666667	1.11076923076923	-1.20142857142857	-2.3875	0.103333333333333	0.909166666666667	-0.188888888888888	0.507941176470588	-1.79	-0.714500000000001	-0.164375000000001	-1.782	0.0357894736842113	-1.0565	-0.522272727272728	-1.36055555555556	-0.0577272727272717	-0.202500000000001	-0.403095238095238
chrXI_421239_G_T_-	YKL011C_5UTR_0_2	NA	-0.0743458314312094	TSS	TRUE	TRUE	FALSE	FALSE	FALSE	TRUE	TRUE	TRUE	0.922423563737655	1	125	1	0	0	1	-1	0	0	0	0.355263157894737	0.981818181818182	4.70582667953192	0.153803556	0.118169	7	425	200	105	23	2.98	0	0.421	0.579	0	0	0	0	0	0	0	0	0	0	0	0	0	0	0	0	0	0	0	0	0	0	0	0	0	0	0	0	0	0	0	0	0	0	0	0	0	0	0	0	0	0	0	0	0	0	0	0	0	0	0	0	0	0	0	0	0	0	0	0	0	0	0	0	0	0	0	0	0	0	0	0	0	0	0	0	0	0	0	0	0	0	0	0	0	0	0	0	0	0	0	0	0	0	0	0	0	0	0	0	0	0	0	0	0	0	0	0	0	0	0	0	0	0	0	0	0	0	0	0	0	0	0	0	0	0	0	0	0	0	0	0	0	0	0	0	0	0	0	0	0	0	0	0	0	0	0	0	0	0	0	0	0	0	0	0	0	0	0	0	0	0	0	0	0	0	0	0	0	0	0	0	0	0	0	0	0	0	0	0	0	0	0	0	0	0	0	0	0	0	0	0	0	0	0	0	0	0	0	0	0	0	0	0	0	0	0	0	0	0	0	0	0	0	0	0	0	0	0	0	0	0	0	0	0	0	0	0	0	0	0	0	0	0	0	0	0	0	0	0	0	0	0	0	0	0	0	0	0	0	0	0	0	0	0	0	0	0	0	0	0	0	0	0	0	0	0	0	0	0	0	0	0	0	0	0	0	0	0	0	0	0	0	0	0	0	0	0	0	0	0	0	0	0	0	0	0	0	0	0	0	0	0	0	0	0	0	0	0	0	0	0	0	0	0	0	0	0	0	0	0	0	0	0	0	0	0	0	0	0	0	0	0	0	0	0	0	0	0	0	0	0	0	0	0	0	0	0	0	0	0	0	0	0	0	0	0	0	0	0	0	0	0	0	0	0	0	0	0	0	0	0	0	0	0	0	0	0	0	0	0	0	0	0	0	0	0	0	0	0	0	0	0	0	0	0	0	0	0	0	0	0	0	0	0	0	0	0	0	0	0	0	0	0	0	0	0	0	0	0	0	0	0	0	0	0	0	0	0	0	0	0	0	0	0	0	0	0	0	0	0	0	0	0	0	0	0	0	0	0	0	0	0	0	0	0	0	0	0	0	0	0	0	0	0	0	0	0	0	0	0	0	0	0	0	0	0	0	0	0	0	0	0	0	0	0	0	0	0	0	0	0	0	0	0	0	0	0	0	0	0	0	0	0	0	0	0	0	0	0	0	0	0	0	0	0	0	0	0	0	0	0	0	0	0	0	0	0	0	0	0	0	0	0	0	0	0	0	0	0	0	0	0	0	0	0	0	0	0	0	0	0	0	0	0	0	0	0	0	0	0	0	0	0	0	0	0	0	0	0	0	0	0	0	0	0	0	0	0	0	0	0	0	0	0	0	0	0	0	0	0	0	0	0	0	0	0	0	0	0	0	0	0	0	0	0	0	0	0	0	0	0	0	0	0	0	0	0	0	0	0	0	0	0	0	0	0	0	0	0	0	0	0	0	0	0	0	0	0	0	0	0	0	0	0	0	0	0	0	0	0	0	0	0	0	0	0	0	0	0	0	0	0	0	0	0	0	0	0	0	0	0	0	0	0	0	0	0	0	0	0	0	0	0	0	0	0	0	0	0	0	0	0	0	0	0	0	0	0	0	0	0	0	0	0	0	0	0	0	0	0	0	0	0	0	0	0	0	0	0	0	0	0	0	0	0	0	0	0	0	0	0	0	0	0	0	0	0	0	0	0	0	0	0	0	0	0	0	0	0	0	0	0	0	0	0	0	0	0	0	0	0	0	0	0	0	0	0	0	0	0	0	0	0	0	0	0	0	0	0	0	0	0	0	0	0	0	0	0	0	0	0	0	0	0	0	0	0	0	0	0	0	0	0	0	0	0	0	0	0	0	0	0	0	0	0	0	0	0	0	0	0	0	0	0	0	0	0	0	0	0	0	0	0	0	0	0	0	0	0	0	0	0	0	0	0	0	0	0	0	0	0	0	0	0	0	0	0	0	0	0	0	0	0	0	0	0	0	0	0	0	0	0	0	0	0	0	0	0	0	0	0	0	0	0	0	0	0	0	0	0	0	0	0	0	0	0	0	0	0	0	0	0	0	0	0	0	0	0	0	0	0	0	0	0	0	0	0	0	0	0	0	0	0	0	0	0	0	0	0	0	0	0	0	0	0	0	0	0	0	0	0	0	0	0	0	0	0	0	0	0	0	0	0	0	0	0	0	0	0	0	0	0	0	0	0	0	0	0	0	0	0	0	0	0	0	0	0	0	0	0	0	0	0	0	0	0	0	0	0	0	0	0	0	0	0	0	0	0	0	0	0	0	0	0	0	0	0	0	0	0	0	0	0	0	0	0	0	0	0	0	0	0	0	0	0	0	0	0	0	0	0	0	0	0	0	0	0	0	0	0	0	0	0	0	0	0	0	0	0	0	0	0	0	0	0	0	0	0	0	0	0	0	0	0	0	0	0	0	0	0	0	0	0	0	0	0	0	0	0	0	0	0	0	0	0	0	0	0	0	0	0	0	0	0	0	0	0	0	0	0	0	0	0	0	0	0	0	0	0	0	0	0	0	0	0	0	0	0	0	0	0	0	0	0	0	0	0	0	0	0	0	0	0	0	0	0	0	0	0	0	0	0	0	0	0	0	0	0	0	0	0	0	0	0	0	0	0	0	0	0	0	0	0	0	0	0	0	0	0	0	0	0	0	0	0	0	0	0	0	0	0	0	0	0	0	0	0	0	0	0	0	0	0	0	0	0	0	0	0	0	0	0	0	0	0	0	0	0	0	0	0	0	0	0	0	0	0	0	0	0	0	0	0	0	0	0	0	0	0	0	0	0	0	0	0	0	0	0	0	0	0	0	0	0	0	0	0	0	0	0	0	0	0	0	0	0	0	0	0	0	0	0	0	0	0	0	0	0	0	0	0	0	0	0	0	0	0	0	0	0	0	0	0	0	0	0	0	0	0	0	0	0	0	0	0	0	0	0	0	0	0	0	0	0	0	0	0	0	0	0	0	0	0	0	0	0	0	0	0	0	0	0	0	0	0	0	0	0	0	0	0	0	0	0	0	0	0	0	0	0	0	0	0	0	0	0	0	0	0	0	0	0	0	0	0	0	0	0	0	0	0	0	0	0	0	0	0	0	0	0	0	0	0	0	0	0	0	0	0	0	0	0	0	0	0	0	0	0	0	0	0	0	0	0	0	0	0	0	0	0	0	0	0	0	0	0	0	0	0	0	0	0	0	0	0	0	0	0	0	0	0	0	0	0	0	0	0	0	0	0	0	0	0	0	0	0	0	0	0	0	0	0	0	0	0	0	0	0	0	0	0	0	0	0	0	0	0	0	0	0	0	0	0	0	0	0	0	0	0	0	0	0	0	0	0	0	0	0	0	0	0	0	0	0	0	0	0	0	0	0	0	0	0	0	0	0	0	0	0	0	0	0	0	0	0	0	0	0	0	0	0	0	0	0	0	0	0	0	0	0	0	0	0	0	0	0	0	0	0	0	0	0	0	0	0	0	0	0	0	0	0	0	0	0	0	0	0	0	0	0	0	0	0	0	0	0	0	0	0	0	0	0	0	0	0	0	0	0	0	0	0	0	0	0	0	0	0	0	0	0	0	0	0	0	0	0	0	0	0	0	0	0	0	0	0	0	0	0	0	0	0	0	0	0	0	0	0	0	0	0	0	0	0	0	0	0	0	0	0	0	0	0	0	0	0	0	0	0	0	0	0	0	0	0	0	0	0	0	0	0	0	0	0	0	0	0	0	0	0	0	0	0	0	0	0	0	0	0	0	0	0	0	0	0	0	0	0	0	0	0	0	0	0	0	0	0	0	0	0	0	0	0	0	0	0	0	0	0	0	0	0	0	0	0	0	0	0	0	0	0	0	0	0	0	0	0	0	0	0	0	0	0	0	0	0	0	0	0	0	0	0	0	0	0	0	0	0	0	0	0	0	0	0	0	0	0	0	0	0	0	0	0	0	0	0	0	0	0	0	0	0	0	0	0	0	0	0	0	0	0	0	0	0	-5.15	1.04	-1.52	-2.78	4	3.28	3.44	0.129999999999999	1.53	2.51	1.95	-0.58	-0.58	1.35	0.52	0.25	-2.11	-5	-2.11	-0.58	-0.58	-0.26	-0.58	-1.31	-0.58	1.18	0.24	-1.83	3.91	-1.15	-3.69	2.86	-0.580000000000002	-3.53	-1.95	-5.15	-1.69	1.42	0.55	-1.39	1.62	-5.14	1.03	-1.43	-0.109999999999999	-5.15	0.81	-0.180000000000001	0.520000000000001	-0.58	0.6	1.12	-0.94	1.13	3.81	1.66	-0.66	-0.310000000000002	4.45	-1.99	-0.569999999999999	2.25	-0.569999999999999	0.07	-0.91	-0.280000000000001	-2.33	-1.55	5.23	0.930000000000001	-7.26	0.899999999999999	-2.94	0.379999999999999	2.22	-1.54	-1.54	-1.72	2.37	-7.45	6.33	3.64	-1.64	-7.02	6.05	-2.28	3.81	-1.72	-0.580000000000001	-6.36	-1.97	6.33	-1.56	1.9	3.7	-1.16	1.1	-1.14	-0.969999999999999	3.18	-1.14	4.84	0.44	-3.97	-0.57	-0.579999999999998	-0.0699999999999998	-0.44	-2.47	-1.07	2.49	-2.88	-4.74	-1.37	-0.53	-1.92	-2.17	-0.630000000000001	-2.44	-6.38	-0.950000000000001	-1.84	-0.69	-0.44	5.22	-0.579999999999998	-3.86	0.980000000000003	1.69	6.04	-3.16	2.25	-7.01	1.44	-2.77	-6.33	0.91	-1.59	2.88	-1.97	-5.05	0.529999999999999	-2.96	-1.72	1.16	-1.95	0.99	-3.09	0.549999999999999	-1.05	-0.59	-0.18	-2.97	-1.93	-1.11	0.26	-5.13	-2.49	-2.04	0.49	-1.9	-0.0700000000000003	-3.82	-2.88	-1.46	0.549999999999999	3.53	-4.35	-0.439999999999998	1.37	0.8	0.879999999999999	3.53	3.17	1.34	3.69	1.33	-0.0999999999999996	1.69	2.94	-5.11	3.99	-0.460000000000001	-4.1	-0.58	3.55	-5.15	-1.61	1.52	1.59	0.130000000000003	1.71	-4.92	-0.58	-0.580000000000002	-0.850000000000001	0.0649999999999995	-1.73666666666667	-0.309999999999999	0.358000000000001	2.07428571428571	1.75142857142857	-0.576666666666668	-3.18333333333333	-1.908	0.598571428571427	0.862857142857143	1.02875	-1.07875	0.187142857142856	-1.47111111111111	-2.67142857142857	-2.838	-3.41285714285714	-3.14142857142857	1.2	-1.26833333333333	-1.005	-1.23285714285714	-0.671666666666667	0.935999999999998	-2.16	-2.28166666666667	-0.17	0.56625	0.72125	-3.105	-0.327777777777779	-0.174117647058825	-1.08692307692308	-1.42222222222222	-0.919166666666669	-1.14428571428572	0.84	0.628888888888889	-0.861666666666666	-0.0830000000000002	-0.698888888888888	-0.0807142857142829	-1.62923076923077	0.272499999999999	-1.08333333333333	-1.645	0.0316666666666663	-0.0949999999999989	-0.918749999999999	-0.284999999999999	0.546249999999999	-0.81875	0.95625	2.058	1.39222222222222	-0.0255555555555551	-0.0459999999999923	2.61666666666667	0.043333333333333	0.0528571428571425	-0.13846153846154	-0.572857142857142	-0.0674999999999999	0.984545454545454	0.430000000000001	0.243	-1.574	0.681666666666665	2.61727272727273	-0.604285714285716	-0.478000000000002	-1.01	-0.51375	-0.920999999999999	-1.02166666666666	-0.223750000000003	-1.71055555555555	1.3325	-2.73	1.06666666666667	1.56	0.2425	-2.11875	2.38933333333333	2.35166666666667	0.581428571428573	-0.183999999999997	0.271666666666667	0.279999999999999	0.0392857142857146	0.948999999999998	2.064	-0.205000000000002	0.5175	-1.02470588235293	-0.800666666666665	3.055	-0.53125	-1.06625	1.56111111111111	0.433333333333335	1.165	-2.35545454545455	0.890000000000001	-1.5125	-1.22083333333333	-0.909999999999998	0.0179999999999998	-0.651176470588235	-0.948181818181818	-0.308	-0.904999999999999	0.27	-0.588	-0.0214285714285722	-1.46142857142857	-0.5975	-1.611875	-1.60461538461539	-0.0470000000000006	-0.615	-1.16857142857143	-1.84272727272727	2.95454545454545	-3.01117647058823	-1.32466666666667	1.19	1.54181818181818	2.10333333333334	1.14	1.39181818181818	-1.48222222222222	-0.077272727272728	-1.39083333333333	0.426363636363639	-1.164	-1.332	0.761999999999999	-0.208181818181817	-0.828571428571427	-0.511428571428571	-0.457777777777778	-1.14666666666667	-0.932727272727274	-1.30142857142857	-1.335	-1.53222222222222	-1.60714285714286	-0.913750000000002	-1.3675	-1.2475	1.06818181818182	-1.36222222222222	0.382222222222222	0.0753846153846176	-0.97125	-1.14	-0.202999999999999	0.234	-3.262	0.0183333333333326	-2.85	-1.64933333333333	-0.750999999999999	-1.427	-0.920769230769231	-0.317500000000001	-1.33444444444445	-0.107272727272726	-1.37888888888889	-0.523333333333333	-1.47909090909091	-1.60090909090909	0.780000000000001	1.277	0.778666666666667	-0.435555555555556	1.19538461538462	-0.081428571428571	-2.3875	0.89	0.838333333333333	0.153333333333332	-0.0947058823529421	-1.53222222222222	-0.344000000000001	-0.0162500000000012	-1.892	0.0263157894736814	-1.491	0.559090909090909	-1.38388888888889	0.0518181818181809	-0.197500000000002	0.0957142857142861	-5.15	-0.81	-0.550000000000001	-4.33	2.13	-0.58	-0.57	-0.58	-2.86	4	-0.58	0.930000000000001	-2.36	-5	-0.58	-0.58	-0.800000000000001	-3.21	-0.58	-0.58	-8.88178419700125e-16	1.74	0.4	0.57	-1.37	1.62	-1.15	-5.15	-1.8	1.81	-0.58	0.36	-2.37	-0.57	1.49	0.19	-0.33	-5.14	-0.649999999999999	-2.21	-4.59	-0.579999999999998	-1.14	-2.97	-0.4	-4.36	0.52	-1.55	-5	-2.59	0.0699999999999998	-3.72	-5.15	-0.76	3.23	-3.51	-1.49	-1.27	-7.48	-2.44	-0.58	0.78	-0.579999999999998	-0.14	1.17	-2	2.3	-3.5	4.63	-3.4	-1.27	0.65	-2	-5.08	0.149999999999999	0.57	-0.68	-2.39	-1.05	1.91	4.89	-3.1	-1.18	-5.93	4.92	-2.28	-0.56	-0.43	-4.96	-0.739999999999998	1.37	-6.94	-0.610000000000001	-3.03	2.71	-7.47999999999998	0.829999999999998	-2.88	-1.05	0.819999999999999	-1.14	3.72	0.239999999999998	-7.48	-0.569999999999999	2.95	-3.72	-0.59	1.22	-1.58	-0.0599999999999998	-0.0699999999999998	-0.0399999999999991	2.4	0.27	-0.72	1.26	-2.4	-0.91	-0.65	-0.85	-1.67	2.69	-1.97	-5.98	-1.01	0.800000000000001	-0.0799999999999983	-7.48	-0.58	-1.16	6.24	-4.91	-4.96	-3.91	3.58	-0.58	-0.72	0.340000000000002	-0.33	-5.05	-1.29	-4.05	1.7	1	-1.96	0.11	4.82	0.00999999999999801	-2.28	-5.22	0.1	-0.27	0.0700000000000003	-2.59	-2.5	1.85	-4.26	1.02	4.09	1.55	-1.36	0.559999999999999	-4.35	0.360000000000003	-0.509999999999998	-1.57	-4.3	0.79	1.1	-0.73	4	-0.580000000000001	-0.58	-2.31	1.31	2.63	1.32	3.08	-1.62	-5.11	-5.14	0.460000000000001	0.12	-0.530000000000001	2.87	-2.58	-0.0600000000000001	1.52	-2.76	0.120000000000001	-2.33	-4.98	-3	0.0100000000000007	-1.19	0.0400000000000009	-2.64833333333333	-0.235000000000001	-0.318	-0.952857142857143	-0.559999999999999	0.946666666666667	0.921666666666667	-2.598	-0.312857142857142	0.212857142857143	0.317500000000001	-3.18875	-2.15571428571429	0.0700000000000003	-0.194285714285716	-2.43	-4.00714285714285	-0.534285714285714	-0.798571428571428	-1.34	-1.53125	-1.61857142857143	0.348333333333333	-4.194	1.10428571428571	-1.88	-1.97142857142857	-1.1475	1.51125	-0.081666666666667	0.477777777777778	-1.20352941176471	-0.153846153846153	-0.106666666666666	0.614166666666668	-1.16571428571429	-1.24125	-0.700000000000001	-1.185	-0.682	-0.641111111111112	0.328571428571429	-2.62692307692308	-0.912500000000001	-1.79666666666667	-0.17583333333333	-0.369166666666668	-0.619	-1.63875	0.105	-0.365	-1.86375	-0.115	-0.571999999999999	-1.23444444444444	-0.728888888888888	-2.15933333333333	0.502500000000001	-3.04555555555556	-3.08	-0.373846153846154	-1.19857142857143	-1.58125	2.02181818181818	-1.448	-0.125999999999999	-3.003	4.225	-0.688181818181821	0.455000000000005	-0.225999999999999	-0.379999999999999	0.186249999999999	-0.776000000000002	2.315	-1.325	-1.115	1.68	1.71857142857143	0.154999999999999	0.457000000000001	0.0499999999999989	-3.92625	-1.90199999999999	2.35166666666667	-0.474285714285713	-0.271999999999998	-0.865	-1.65363636363636	-0.165714285714284	-0.98	-0.673	-0.2925	-0.00624999999999964	-2.56823529411764	-1.38800000000001	-0.6775	-1.455	-2.40125	-1.67444444444445	-2.295	-0.09375	-1.51363636363637	0.888333333333334	1.87333333333333	-0.673333333333333	-0.997692307692308	0.203	-0.921764705882353	-0.577272727272727	-0.992	-0.675000000000001	-0.0950000000000006	-0.0999999999999996	0.927142857142857	-1.22857142857143	-1.86625	-1.07	-0.162307692307692	0.643000000000001	-1.521	0.427142857142857	-0.848181818181819	-2.31818181818182	-3.43941176470587	-0.0259999999999998	-1.982	-1.80454545454545	1.07222222222223	4.28352941176471	2.87909090909091	-1.86222222222222	-1.06272727272727	-0.209166666666665	0.452727272727273	-0.635999999999999	0.672000000000001	1.078	0.0136363636363637	-2.10571428571428	-1.51428571428571	-0.254444444444445	-0.169999999999998	-0.877272727272727	-0.134999999999998	-1.683	0.897777777777778	-0.557142857142857	-1.5375	-1.07875	-0.96625	1.36545454545455	-0.306666666666667	-1.97444444444445	-0.593846153846151	0.809999999999999	-0.969999999999999	0.305999999999999	0.381	-1.47	-3.28	1.77833333333333	-1.66933333333333	-0.929	-0.589	-2.41	-1.12875	0.417777777777777	0.264545454545456	-1.39722222222222	0.397777777777778	-0.587272727272726	-0.649999999999999	-0.771818181818182	1.541	0.944666666666667	-0.207777777777777	1.02615384615385	-2.32142857142857	-2.3875	-0.683333333333334	0.98	-0.531111111111112	1.11058823529412	-2.04777777777778	-1.085	-0.3125	-1.672	0.0452631578947376	-0.622	-1.60363636363637	-1.33722222222222	-0.167272727272728	-0.2075	-0.901904761904762	-5.15	1.04	-0.550000000000001	-3.7	4	3.28	3.44	0.129999999999999	1.53	2.51	0.0600000000000001	-0.58	-1.86	0.349999999999999	-0.58	-0.58	-0.800000000000001	-4.37	-2.11	-0.58	-8.88178419700125e-16	-0.26	0.4	-1.31	-0.58	1.46	-0.74	-1.83	3.91	-0.17	-0.870000000000001	0.36	-2.37	-0.57	-1.95	-2.73	-1.69	-5.14	0.55	-1.39	-3.43	-5.14	-0.550000000000001	-1.43	-0.109999999999999	-5.15	0.52	-1.55	-5	-2.59	0.0699999999999998	-2.16	-1.79	1.13	3.81	-0.539999999999999	-0.66	-0.310000000000002	-0.309999999999999	-2.44	-0.569999999999999	0.78	-0.569999999999999	0.07	-0.91	-0.510000000000001	-0.820000000000001	-1.55	4.63	0.930000000000001	-7.26	0.65	-2.94	-4.12	0.149999999999999	0.57	-1.54	-1.72	-1.05	1.91	6.33	-0.939999999999998	-1.18	-7.02	6.05	-2.28	3.81	-0.43	-0.580000000000001	-4.76	-1.97	0.48	-1.56	0.830000000000002	3.7	-1.16	0.829999999999998	-1.14	-1.05	0.819999999999999	-1.14	4.13	0.44	-7.48	-0.569999999999999	2.95	-3.72	-0.44	-0.64	-1.07	1.79	-1.39	-3.12	-0.600000000000001	0.27	-1.75	1.26	-2.4	-2.44	-4.25	-0.85	-1.84	0.43	-0.44	3.17	-0.579999999999998	0.800000000000001	0.980000000000003	-2.93	-0.58	-1.16	6.24	-5.94	1.44	-3.91	-1.02	-0.58	-0.72	2.88	-1.97	-5.05	0.529999999999999	-3.72	1.7	1	-1.96	0.11	2.04	0.549999999999999	-2.09	-5.22	0.1	-1.4	-1.93	-1.11	0.26	-5.13	-2.95	-2.04	0.78	0.0899999999999999	-0.0700000000000003	0.359999999999999	-4.35	-0.069999999999995	-0.509999999999998	2.91	-4.3	0.79	1.1	0.13	4	-0.580000000000001	-0.58	0.359999999999999	1.31	2.63	1.32	2.27	2.94	-5.11	2.36	0.460000000000001	0.12	-0.530000000000001	2.87	-5.15	-0.0600000000000001	1.52	1.59	0.120000000000001	-1.21	-4.98	-0.58	0.0100000000000007	-0.850000000000001	0.0525000000000002	-2.1925	-0.272500000000001	0.0200000000000005	0.560714285714287	0.595714285714285	0.185	-1.13083333333333	-2.253	0.142857142857142	0.537857142857144	0.673125000000001	-2.13375	-0.984285714285715	-0.700555555555555	-1.43285714285714	-2.634	-3.71	-1.83785714285714	0.200714285714286	-1.30416666666667	-1.268125	-1.42571428571429	-0.161666666666667	-1.629	-0.527857142857142	-2.08083333333333	-1.07071428571428	-0.290625	1.11625	-1.59333333333333	0.0749999999999993	-0.688823529411764	-0.620384615384616	-0.764444444444445	-0.1525	-1.155	-0.200625	-0.0355555555555558	-1.02333333333333	-0.3825	-0.670000000000002	0.123928571428571	-2.12807692307692	-0.32	-1.44	-0.910416666666666	-0.168749999999999	-0.356999999999999	-1.27875	-0.0899999999999999	0.0906249999999993	-1.34125	0.420625	0.743000000000001	0.0788888888888906	-0.377222222222223	-1.10266666666666	1.55958333333334	-1.50111111111111	-1.51357142857143	-0.256153846153845	-0.885714285714284	-0.824375	1.50318181818182	-0.508999999999999	0.0584999999999987	-2.2885	2.45333333333333	0.964545454545453	-0.0746428571428552	-0.351999999999997	-0.695	-0.163749999999999	-0.8485	0.646666666666668	-0.774374999999999	-1.41277777777778	1.50625	-0.505714285714287	0.610833333333334	1.0085	0.14625	-3.0225	0.24366666666667	2.35166666666667	0.0535714285714288	-0.227999999999998	-0.296666666666665	-0.686818181818182	-0.0632142857142863	-0.0154999999999994	0.695499999999999	-0.248750000000001	0.255625	-1.79647058823529	-1.09433333333334	1.18875	-0.993125000000003	-1.73375	-0.0566666666666666	-0.930833333333334	0.535625	-1.93454545454545	0.889166666666668	0.180416666666666	-0.947083333333333	-0.953846153846153	0.110499999999999	-0.786470588235294	-0.762727272727273	-0.649999999999999	-0.790000000000001	0.0875000000000004	-0.343999999999999	0.452857142857143	-1.345	-1.231875	-1.3409375	-0.883461538461539	0.297999999999998	-1.068	-0.370714285714286	-1.34545454545454	0.318181818181817	-3.22529411764705	-0.675333333333331	-0.395999999999997	-0.131363636363638	1.58777777777778	2.71176470588235	2.13545454545454	-1.67222222222222	-0.57	-0.800000000000001	0.439545454545456	-0.899999999999999	-0.329999999999998	0.92	-0.0972727272727276	-1.46714285714286	-1.01285714285714	-0.35611111111111	-0.658333333333333	-0.904999999999999	-0.718214285714286	-1.509	-0.317222222222222	-1.08214285714286	-1.225625	-1.223125	-1.106875	1.21681818181818	-0.834444444444443	-0.796111111111111	-0.259230769230768	-0.0806249999999995	-1.055	0.051499999999999	0.307499999999999	-2.366	-1.63083333333333	-0.535833333333333	-1.65933333333333	-0.84	-1.008	-1.66538461538462	-0.723125	-0.458333333333332	0.0786363636363649	-1.38805555555556	-0.0627777777777769	-1.03318181818182	-1.12545454545455	0.00409090909090892	1.409	0.861666666666667	-0.321666666666667	1.11076923076923	-1.20142857142857	-2.3875	0.103333333333333	0.909166666666668	-0.188888888888888	0.507941176470588	-1.79	-0.714500000000001	-0.164375	-1.782	0.0357894736842113	-1.0565	-0.522272727272728	-1.36055555555556	-0.0577272727272735	-0.202499999999997	-0.403095238095238
chrXI_426199_C_T_-	YKL010C_chrXI_426199_C_T_72_2	NA	0.264945724007318	UpStream	TRUE	TRUE	FALSE	FALSE	TRUE	FALSE	TRUE	TRUE	-1.02600846278612	1	73	1	0	0	1	0	-1	0	-1	0.381578947368421	0.983050847457627	4.85403402181988	NA	NA	39	984	247	66	324	3.83	0.0393701	0.385	0.615	0	0	0	0	0	0	0	0	0	0	0	0	0	0	0	0	0	0	0	0	0	0	0	0	0	0	0	0	0	0	0	0	0	0	0	0	0	0	0	0	0	0	0	0	0	0	0	0	0	0	0	0	0	0	0	0	0	0	0	0	0	0	0	0	0	0	0	0	0	0	0	0	0	0	0	0	0	0	0	0	0	0	0	0	0	0	0	0	0	0	0	0	0	0	0	0	0	0	0	0	0	0	0	0	0	0	0	0	0	0	0	0	0	0	0	0	0	0	0	0	0	0	0	0	0	0	0	0	0	0	0	0	0	0	0	0	0	0	0	0	0	0	0	0	0	0	0	0	0	0	0	0	0	0	0	0	0	0	0	0	0	0	0	0	0	0	0	0	0	0	0	0	0	0	0	0	0	0	0	0	0	0	0	0	0	0	0	0	0	0	0	0	0	0	0	0	0	0	0	0	0	0	0	0	0	0	0	0	0	0	0	0	0	0	0	0	0	0	0	0	0	0	0	0	0	0	0	0	0	0	0	0	0	0	0	0	0	0	0	0	0	0	0	0	0	0	0	0	0	0	0	0	0	0	0	0	0	0	0	0	0	0	0	0	0	0	0	0	0	0	0	0	0	0	0	0	0	0	0	0	0	0	0	0	0	0	0	0	0	0	0	0	0	0	0	0	0	0	0	0	0	0	0	0	0	0	0	0	0	0	0	0	0	0	0	0	0	0	0	0	0	0	0	0	0	0	0	0	0	0	0	0	0	0	0	0	0	0	0	0	0	0	0	0	0	0	0	0	0	0	0	0	0	0	0	0	0	0	0	0	0	0	0	0	0	0	0	0	0	0	0	0	0	0	0	0	0	0	0	0	0	0	0	0	0	0	0	0	0	0	0	0	0	0	0	0	0	0	0	0	0	0	0	0	0	0	0	0	0	0	0	0	0	0	0	0	0	0	0	0	0	0	0	0	0	0	0	0	0	0	0	0	0	0	0	0	0	0	0	0	0	0	0	0	0	0	0	0	0	0	0	0	0	0	0	0	0	0	0	0	0	0	0	0	0	0	0	0	0	0	0	0	0	0	0	0	0	0	0	0	0	0	0	0	0	0	0	0	0	0	0	0	0	0	0	0	0	0	0	0	0	0	0	0	0	0	0	0	0	0	0	0	0	0	0	0	0	0	0	0	0	0	0	0	0	0	0	0	0	0	0	0	0	0	0	0	0	0	0	0	0	0	0	0	0	0	0	0	0	0	0	0	0	0	0	0	0	0	0	0	0	0	0	0	0	0	0	0	0	0	0	0	0	0	0	0	0	0	0	0	0	0	0	0	0	0	0	0	0	0	0	0	0	0	0	0	0	0	0	0	0	0	0	0	0	0	0	0	0	0	0	0	0	0	0	0	0	0	0	0	0	0	0	0	0	0	0	0	0	0	0	0	0	0	0	0	0	0	0	0	0	0	0	0	0	0	0	0	0	0	0	0	0	0	0	0	0	0	0	0	0	0	0	0	0	0	0	0	0	0	0	0	0	0	0	0	0	0	0	0	0	0	0	0	0	0	0	0	0	0	0	0	0	0	0	0	0	0	0	0	0	0	0	0	0	0	0	0	0	0	0	0	0	0	0	0	0	0	0	0	0	0	0	0	0	0	0	0	0	0	0	0	0	0	0	0	0	0	0	0	0	0	0	0	0	0	0	0	0	0	0	0	0	0	0	0	0	0	0	0	0	0	0	0	0	0	0	0	0	0	0	0	0	0	0	0	0	0	0	0	0	0	0	0	0	0	0	0	0	0	0	0	0	0	0	0	0	0	0	0	0	0	0	0	0	0	0	0	0	0	0	0	0	0	0	0	0	0	0	0	0	0	0	0	0	0	0	0	0	0	0	0	0	0	0	0	0	0	0	0	0	0	0	0	0	0	0	0	0	0	0	0	0	0	0	0	0	0	0	0	0	0	0	0	0	0	0	0	0	0	0	0	0	0	0	0	0	0	0	0	0	0	0	0	0	0	0	0	0	0	0	0	0	0	0	0	0	0	0	0	0	0	0	0	0	0	0	0	0	0	0	0	0	0	0	0	0	0	0	0	0	0	0	0	0	0	0	0	0	0	0	0	0	0	0	0	0	0	0	0	0	0	0	0	0	0	0	0	0	0	0	0	0	0	0	0	0	0	0	0	0	0	0	0	0	0	0	0	0	0	0	0	0	0	0	0	0	0	0	0	0	0	0	0	0	0	0	0	0	0	0	0	0	0	0	0	0	0	0	0	0	0	0	0	0	0	0	0	0	0	0	0	0	0	0	0	0	0	0	0	0	0	0	0	0	0	0	0	0	0	0	0	0	0	0	0	0	0	0	0	0	0	0	0	0	0	0	0	0	0	0	0	0	0	0	0	0	0	0	0	0	0	0	0	0	0	0	0	0	0	0	0	0	0	0	0	0	0	0	0	0	0	0	0	0	0	0	0	0	0	0	0	0	0	0	0	0	0	0	0	0	0	0	0	0	0	0	0	0	0	0	0	0	0	0	0	0	0	0	0	0	0	0	0	0	0	0	0	0	0	0	0	0	0	0	0	0	0	0	0	0	0	0	0	0	0	0	0	0	0	0	0	0	0	0	0	0	0	0	0	0	0	0	0	0	0	0	0	0	0	0	0	0	0	0	0	0	0	0	0	0	0	0	0	0	0	0	0	0	0	0	0	0	0	0	0	0	0	0	0	0	0	0	0	0	0	0	0	0	0	0	0	0	0	0	0	0	0	0	0	0	0	0	0	0	0	0	0	0	0	0	0	0	0	0	0	0	0	0	0	0	0	0	0	0	0	0	0	0	0	0	0	0	0	0	0	0	0	0	0	0	0	0	0	0	0	0	0	0	0	0	0	0	0	0	0	0	0	0	0	0	0	0	0	0	0	0	0	0	0	0	0	0	0	0	0	0	0	0	0	0	0	0	0	0	0	0	0	0	0	0	0	0	0	0	0	0	0	0	0	0	0	0	0	0	0	0	0	0	0	0	0	0	0	0	0	0	0	0	0	0	0	0	0	0	0	0	0	0	0	0	0	0	0	0	0	0	0	0	0	0	0	0	0	0	0	0	0	0	0	0	0	0	0	0	0	0	0	0	0	0	0	0	0	0	0	0	0	0	0	0	0	0	0	0	0	0	0	0	0	0	0	0	0	0	0	0	0	0	0	0	0	0	0	0	0	0	0	0	0	0	0	0	0	0	0	0	0	0	0	0	0	0	0	0	0	0	0	0	0	0	0	0	0	0	0	0	0	0	0	0	0	0	0	0	0	0	0	0	0	0	0	0	0	0	0	0	0	0	0	0	0	0	0	0	0	0	0	0	0	0	0	0	0	0	0	0	0	0	0	0	0	0	0	0	0	0	0	0	0	0	0	0	0	0	0	0	0	0	0	0	0	0	0	0	0	0	0	0	0	0	0	0	0	0	0	0	0	0	0	0	0	0	0	0	0	0	0	0	0	0	0	0	0	0	0	0	0	0	0	0	0	0	0	0	0	0	0	0	0	0	0	0	0	0	0	0	0	0	0	0	0	0	0	0	0	0	0	0	0	0	0	0	0	0	0	0	0	0	0	0	0	0	0	0	0	0	0	0	0	0	0	0	0	0	0	0	0	0	0	0	0	0	0	0	0	0	0	0	0	0	0	0	0	0	0	0	0	0	0	0	0	0	0	0	0	0	0	0	0	0	0	0	0	0	0	0	0	0	0	0	0	0	0	0	0	0	0	0	0	0	0	0	0	0	0	0	0	0	0	0	0	0	0	0	0	0	0	0	0	0	0	0	0	0	0	0	0	0	0	0	0	0	0	0	0	0	0	0	0	0	0	0	0	0	0	0	0	0	0	0	0	0	0	0	0	0	0	0	0	0	0	0	0	0	0	0	0	0	0	0	0	0	0	0	0	0	0	0	0	0	0	0	0	0	0	0	0	0	0	0	0	0	0	0	0	0	0	0	0	0	0	0	0	-0.58	-3.6	-2.57	-1.68	0.99	2.12	3.42	-0.0100000000000016	-4.51	4	3.61	-2.97	-3.14	1.92	4	-1.94	-2.8	-4.65	-0.58	4	-0.56	2.1	-5.15	-0.0100000000000002	0.220000000000001	1.3	-2.95	-1.69	3.9	-0.59	-0.58	0.61	-1.93	2.9	-3.73	-0.579999999999998	-3.56	-5	-1.78	-2.09	-3.35	-0.14	-5.15	-2.79	-1.3	-1.33	-1.8	-0.8	-3.81	-5.15	-1.65	-1.12	0.62	2.86	3.81	2.07	-0.489999999999999	-7.48	5.17	-7.21	-0.58	-0.0899999999999999	-1.15	-3.87	2.99	1.24	4.64	-2.67	2.16	-3.47	-7.48	-0.15	1.93	-0.58	-1.51	-1.07	-4.56	-3.29	-1.27	-0.579999999999998	4.33	2.09	3.39	-2.59	-5.33	4.45	-0.58	-7.48	-4.38	-1.75	-4.13	1.08	1.78	-1.67	-0.749999999999999	-0.579999999999998	-1.23	-1.41	1.7	-2.38	0.73	1.75	-0.919999999999998	-3.85	0.00999999999999979	-3.15	-1.11	-1.37	-0.49	0.150000000000001	-1.62	-1.74	-1.32	-0.41	0.289999999999999	2.74	0.17	-2.08	-0.220000000000001	1.42	1.18	-2.25	-0.97	-2.09	5.92	-5.88	-4.6	4.24	1.36	-0.57	2.82	6.29	-0.789999999999999	-3.19	6.02	-0.0700000000000003	2.08	-0.57	0.43	-0.66	-3.12	-1.4	-0.51	-0.640000000000001	-0.800000000000001	3.19	0.690000000000001	-0.19	1.43	-3.1	-0.93	-3.99	-0.86	1.54	0.3	-5.72	3.3	-2.95	-0.4	0.209999999999999	0.279999999999999	-2.14	1.32	0.899999999999999	-1.67	-0.58	-1	-3.93	3.14	1.24	-0.58	-0.58	-0.58	-0.580000000000002	1.26	0.460000000000001	0.04	0.38	1.73	1.39	-0.58	0.89	-0.59	-0.58	-0.0299999999999976	-5.13	-3.91	3.98	0.679999999999998	-0.940000000000003	-0.58	2.11	-0.58	-5.15	0.42	-0.13	0.316666666666668	-1.89	-1.055	0.304	0.894285714285713	1.77	0.946666666666665	-0.381666666666666	-1.904	0.619999999999999	2.38285714285714	0.282499999999999	-2.83625	-0.800000000000001	-0.724444444444444	-0.870000000000001	-2.948	-3.62	-0.494285714285715	0.979999999999999	-1.82166666666667	-1.5725	-2.96285714285714	-0.209999999999999	-2.678	-0.0571428571428569	-2.11833333333333	-1.40285714285714	-0.6525	0.678749999999999	0.635	0.00111111111111128	-0.521764705882354	-0.563076923076924	-0.113333333333332	-0.482499999999998	-1.09071428571429	-0.63125	1.08333333333333	0.110833333333336	-0.264999999999999	-0.342222222222219	-0.450714285714287	-1.22384615384615	-0.634166666666667	-1.32	-1.3725	-0.226666666666667	-0.329000000000001	-2.56	-0.37	0.166250000000001	-1.96125	1.26	1.18	0.101111111111113	0.326666666666666	-1.05066666666666	2.89416666666666	-3.73333333333333	-1.92571428571429	-0.286153846153846	-0.572857142857142	-0.805000000000001	1.92181818181818	0.0860000000000003	-0.200999999999999	-2.494	2.24416666666667	0.83	0.387857142857143	0.0226666666666659	0.650000000000002	0.0837500000000002	-1.831	-0.689444444444444	-1.4225	-1.34388888888889	1.58875	-0.525714285714287	1.86	1.558	0.68125	-2.69375	-0.0973333333333315	2.35166666666667	1.30571428571429	-1.734	-0.0216666666666647	-0.360909090909091	-0.548571428571428	0.379000000000001	0.746	0.18	1.38375	-1.39	-0.972666666666669	1.715	-0.998750000000001	-2.48375	0.784444444444446	-0.255000000000001	1.345625	-1.76090909090909	0.158333333333333	0.144166666666667	-1.15	-1.21846153846154	0.178	-0.948235294117647	-0.187272727272727	-1.603	-0.95875	0.185625000000002	-0.65	0.411428571428571	-1.63428571428571	-1.15875	-1.0875	0.669999999999998	0.236000000000001	-1.022	-0.169999999999999	-1.01454545454545	1.78818181818182	-3.27882352941176	-1.41066666666666	0.288	-0.173636363636362	2.19222222222222	1.56411764705882	3.03818181818182	-1.17	0.494545454545456	-0.445833333333333	-0.643636363636364	-0.687000000000001	-0.898000000000001	0.930999999999999	0.123636363636363	-2.73857142857143	-0.668571428571429	-0.396666666666667	-0.575555555555555	-1.12272727272727	-1.50142857142857	-1.652	-0.997777777777778	-1.12428571428572	-2.4475	-1.07125	-0.960000000000001	1.25181818181818	0.35	-1.25111111111111	-0.868461538461538	0.3325	-0.783000000000001	0.247	0.286999999999999	-2.23	-2.11	1.155	-1.828	-0.9015	-0.946000000000002	-1.91230769230769	-0.0587499999999999	-1.04222222222222	0.149090909090908	-1.39722222222222	-0.108888888888888	-0.00636363636363768	-0.0209090909090897	1.31909090909091	1.581	0.86	-0.33111111111111	0.973846153846154	-1.49285714285714	-2.3875	0.439333333333334	0.924999999999999	0.357777777777777	0.237058823529411	-2.31	-0.175000000000001	1.05125	-1.786	0.119473684210526	-0.887	-0.210909090909091	-1.36833333333333	0.374545454545455	0.00187499999999829	-0.458571428571428	-0.58	-0.37	-5.15	-0.57	-0.81	-0.579999999999999	4	1.39	-0.33	0.410000000000001	-4.03	0.93	-0.58	-2.66	4	-1.46	-1.6	-5	-5.15	-0.58	4	4	1.46	1.06	-0.58	3.73	-2.48	-3.22	1.73	-0.570000000000001	-1.75	3.63	0.48	-1.39	-5.15	3.31	-2.37	4	-3.29	-5.06	-2.77	2.52	-0.560000000000002	-5.15	-3.07	0.81	-0.140000000000001	0.16	-0.58	-0.14	2.16	-4.44	-1.17	-3.22	-0.57	0.419999999999999	-0.39	6.32999999999999	0.619999999999997	-0.91	-0.58	2.06	-0.569999999999997	-2.13	1.38	-0.82	-0.410000000000001	-1.67	4.36	-0.119999999999999	-1.27	0.790000000000001	-2.16	-0.58	-1.29	0.24	-3.47	-1.86	3.84	-5.63	6.16	5.45	3.41	-4.18	-0.580000000000002	4.45	-4.28	-1.37	-0.58	1.51	-1.79	-0.580000000000002	-0.48	4.97	-3.42	-0.579999999999998	6.26000000000001	4.52	-4.65	-0.210000000000001	-0.760000000000001	-4.64	0.649999999999999	-3.74	-0.569999999999999	1.1	-3.36	-0.680000000000001	0.3	-0.59	-1.75	1.33	-3.22	-0.0100000000000007	-1.62	2.95	-0.99	-3.17	-0.56	-4.92	1.36	-0.229999999999999	-0.319999999999999	-2.52	-0.569999999999997	-0.579999999999998	0.74	-0.579999999999998	3.14	-7.48	1.37	4.52	0.599999999999998	-0.539999999999999	1.27	0.240000000000004	2.74	4.45	0.890000000000001	-1.6	-0.570000000000001	-0.69	-0.57	1.85	2	0.66	-1.08	0.24	1.68	0.559999999999998	-1.17	-4.49	-0.17	-1.23	1.3	-3.26	-5.07	-4.32	0.61	0.66	-2.54	-3.49	-2.91	0.389999999999999	-0.14	-2.97	-0.0500000000000007	-1.42	3.98	-0.58	-0.580000000000001	0.81	-5.15	-5.03	-1.23	1.16	0.59	2.61	1.73	3.57	-0.58	0.3	-0.58	-3.71	4	-5	-0.469999999999999	1.73	-0.459999999999999	0.119999999999999	-3.89	-1.09	-0.58	-0.58	-0.58	1.38	-0.211666666666668	-2.495	0.51	-0.264	0.227142857142857	-0.578571428571427	-0.576666666666668	-1.88	-2.602	-0.334285714285715	-1.30714285714286	1.06375	-1.43125	-1.16857142857143	-0.676666666666668	-1.99571428571428	-2.32	-3.8	-3.18142857142857	-0.578571428571429	-0.786666666666665	-0.963750000000001	0.11142857142857	-0.113333333333333	-0.58	-0.998571428571429	-2.04333333333333	-0.738571428571428	0.0712500000000009	1.55375	-3.82166666666667	0.148888888888889	-0.855882352941176	-0.677692307692308	-1.41555555555555	0.177500000000002	-1.21928571428571	0.23	-1.15444444444444	-2.1575	-0.500000000000002	-0.997777777777777	0.69857142857143	-3.03230769230769	-0.00583333333333513	-1.56	-0.448333333333334	-0.110833333333334	-0.385	0.00250000000000128	0.19	0.0150000000000006	-0.721250000000001	-0.418749999999999	0.306	0.0566666666666666	-1.08111111111111	-1.15466666666667	0.225000000000001	0.731111111111112	-1.10142857142857	-0.226153846153846	-1.19857142857143	-0.84375	1.08454545454546	-1.104	0.318	-2.083	2.6625	1.09909090909091	-0.537142857142861	-0.726666666666667	-2.04	-0.411249999999999	0.134	1.98277777777778	-0.126249999999999	-1.48166666666667	1.42375	-0.485714285714286	-0.638333333333332	0.459	-0.388749999999998	-3.35125	0.584666666666671	2.35166666666667	-1.19857142857143	1.278	-0.571666666666667	-1.01272727272727	0.422142857142859	-0.410000000000004	0.645	-0.677499999999998	-0.8725	-2.20294117647059	-1.216	0.662500000000001	-0.987500000000001	-0.983750000000001	-0.897777777777778	-1.60666666666667	-0.274375000000003	-2.10818181818182	1.62	0.216666666666669	-0.744166666666667	-0.689230769230769	0.0429999999999993	-0.624705882352941	-1.33818181818182	0.303	-0.62125	-0.010625000000001	-0.0380000000000003	0.494285714285715	-1.05571428571429	-1.305	-1.594375	-2.43692307692308	0.359999999999999	-1.114	-0.571428571428572	-1.67636363636364	-1.15181818181818	-3.17176470588235	0.0599999999999987	-1.08	-0.0890909090909098	0.983333333333334	3.85941176470588	1.23272727272727	-2.17444444444444	-1.63454545454545	-1.15416666666667	1.52272727272727	-1.113	0.238	0.908999999999999	-0.318181818181818	-0.195714285714285	-1.35714285714286	-0.315555555555555	-0.741111111111111	-0.687272727272727	0.0650000000000013	-1.366	0.363333333333333	-1.04	-0.00375000000000014	-1.375	-1.25375	1.18181818181818	-2.01888888888889	-0.341111111111111	0.350000000000001	-0.49375	-1.327	-0.144	0.327999999999999	-2.502	-1.15166666666667	-2.22666666666667	-1.49066666666667	-0.778499999999999	-1.07	-1.41846153846154	-1.3875	0.125555555555556	0.00818181818181785	-1.37888888888889	-0.0166666666666657	-2.06	-2.23	-1.31090909090909	1.237	0.863333333333333	-0.312222222222221	1.24769230769231	-0.91	-2.3875	-0.232666666666667	0.893333333333334	-0.735555555555555	0.778823529411765	-1.27	-1.254	-1.38	-1.778	-0.0478947368421032	-1.226	-0.833636363636362	-1.35277777777778	-0.489999999999998	-0.406875000000001	-0.347619047619046	-0.58	-0.37	-2.57	-0.57	0.0999999999999996	2.12	4	1.39	-0.340000000000002	4	-3.05	-1.33	-0.58	-2.66	4	-1.46	-1.6	-4.93	-5.15	4	4	4	-5.15	1.06	0.220000000000001	3.73	-2.48	-3.22	1.73	-0.59	-1.75	3.63	-1.93	-1.39	-3.73	-0.579999999999998	-2.37	-1.83	-3.29	-5.06	-2.96	-0.14	-5.15	-5.15	-1.3	-0.999999999999999	-1.8	-0.8	-2.39	-4.63	-1.65	-2.64	0.62	-2.43	3.81	2.07	-0.39	-7.48	3.42	-7.21	-0.58	0.780000000000001	-0.579999999999998	-2.13	1.63	0.0400000000000007	4.64	-2.67	4.36	-3.47	-2.75	0.790000000000001	-2.03	-0.58	-1.29	0.24	-4.56	-1.86	3.84	-5.63	6.16	3.91	3.41	-2.59	-3.99000000000001	4.45	-4.28	-1.37	-4.38	-1.57	-4.13	1.08	1.78	-1.67	-3.42	-0.579999999999998	-1.23	-1.41	-2.89	-0.210000000000001	-0.760000000000001	1.75	-0.919999999999998	-3.74	0.00999999999999979	-1.59	-2.06	-1.37	0.19	0.150000000000001	-1.75	-1.74	-1.32	-0.41	-1.62	2.74	0.17	-3.17	-0.220000000000001	-4.92	1.18	-1.95	-0.97	-2.52	5.92	-5.88	0.74	4.24	1.36	-0.57	1.59	5.51	-0.789999999999999	-3.19	1.27	0.240000000000004	2.08	4.45	0.43	-1.6	-3.12	-0.69	-0.51	1.75	1.28	0.66	0.670000000000002	0.24	1.52	-3.1	-1.17	-4.49	-0.86	-1.23	0.3	-4.06	-1.41	-4.32	-0.4	0.66	-0.960000000000001	-2.14	-2.91	0.899999999999999	-0.719999999999999	-2.97	-1	-1.42	3.98	1.24	-0.580000000000001	-0.58	-5.15	-5.03	1.26	1.16	0.59	0.38	1.73	3.57	-0.58	0.309999999999999	-0.58	-0.58	4	-5.13	-3.91	1.73	0.679999999999998	0.119999999999999	-3.89	-0.13	-0.58	-0.58	-0.58	-0.13	0.0525000000000002	-2.1925	-0.272500000000001	0.0199999999999996	0.560714285714285	0.595714285714287	0.185	-1.13083333333333	-2.253	0.142857142857142	0.537857142857144	0.673125000000001	-2.13375	-0.984285714285715	-0.700555555555555	-1.43285714285714	-2.634	-3.71	-1.83785714285714	0.200714285714286	-1.30416666666667	-1.268125	-1.42571428571429	-0.161666666666667	-1.629	-0.527857142857144	-2.08083333333333	-1.07071428571429	-0.290625	1.11625	-1.59333333333333	0.0750000000000011	-0.688823529411767	-0.620384615384616	-0.764444444444443	-0.1525	-1.155	-0.200625	-0.0355555555555558	-1.02333333333333	-0.3825	-0.669999999999998	0.123928571428575	-2.12807692307693	-0.32	-1.44	-0.910416666666666	-0.168749999999999	-0.356999999999999	-1.27875	-0.0899999999999999	0.0906250000000002	-1.34125	0.420625000000001	0.742999999999999	0.0788888888888906	-0.377222222222222	-1.10266666666667	1.55958333333333	-1.50111111111111	-1.51357142857143	-0.256153846153845	-0.885714285714284	-0.824375	1.50318181818182	-0.508999999999999	0.0585000000000004	-2.2885	2.45333333333333	0.964545454545455	-0.0746428571428552	-0.352	-0.694999999999999	-0.163749999999999	-0.8485	0.646666666666668	-0.774374999999999	-1.41277777777778	1.50625	-0.505714285714285	0.610833333333332	1.0085	0.146250000000002	-3.0225	0.24366666666667	2.35166666666667	0.0535714285714288	-0.227999999999998	-0.296666666666665	-0.686818181818182	-0.0632142857142846	-0.0154999999999994	0.695499999999999	-0.248749999999998	0.255625	-1.79647058823529	-1.09433333333334	1.18875	-0.993124999999999	-1.73375	-0.0566666666666666	-0.930833333333332	0.535625	-1.93454545454546	0.889166666666668	0.18041666666667	-0.947083333333333	-0.953846153846154	0.110499999999999	-0.786470588235294	-0.762727272727273	-0.65	-0.790000000000001	0.0874999999999986	-0.344	0.452857142857143	-1.345	-1.231875	-1.3409375	-0.883461538461539	0.298	-1.068	-0.370714285714286	-1.34545454545455	0.318181818181817	-3.22529411764705	-0.675333333333334	-0.396000000000001	-0.131363636363638	1.58777777777778	2.71176470588235	2.13545454545455	-1.67222222222222	-0.57	-0.799999999999997	0.439545454545456	-0.899999999999999	-0.33	0.92	-0.0972727272727276	-1.46714285714286	-1.01285714285714	-0.356111111111112	-0.658333333333333	-0.904999999999999	-0.718214285714286	-1.509	-0.317222222222222	-1.08214285714286	-1.225625	-1.223125	-1.106875	1.21681818181818	-0.834444444444443	-0.796111111111111	-0.259230769230772	-0.0806250000000013	-1.055	0.051499999999999	0.307499999999999	-2.366	-1.63083333333333	-0.535833333333333	-1.65933333333333	-0.84	-1.008	-1.66538461538462	-0.723125	-0.458333333333332	0.0786363636363632	-1.38805555555555	-0.0627777777777769	-1.03318181818182	-1.12545454545454	0.00409090909090892	1.409	0.861666666666667	-0.321666666666667	1.11076923076923	-1.20142857142857	-2.3875	0.103333333333333	0.909166666666667	-0.188888888888888	0.507941176470588	-1.79	-0.714500000000001	-0.164375	-1.782	0.0357894736842113	-1.0565	-0.522272727272728	-1.36055555555556	-0.0577272727272717	-0.202500000000001	-0.403095238095237
chrXI_428783_GA_G_+	YKL007W_chrXI_428783_GA_G_72_2	NA	-0.269172928768061	UpStream	FALSE	TRUE	FALSE	FALSE	TRUE	FALSE	FALSE	NA	-1.01558310615946	1	72	1	-1	-1	0	0	0	0	0	0.33112582781457	1.00662251655629	7.46204152753146	0.106310447	0.0767622	23	1040	179	74	519	NA	0.67878	0.374	NA	0	0	0	0	0	0	0	0	0	0	0	0	0	0	0	0	0	0	0	0	0	0	0	0	0	0	0	0	0	0	0	0	0	0	0	0	0	0	0	0	0	0	0	0	0	0	0	0	0	0	0	0	0	0	0	0	0	0	0	0	0	0	0	0	0	0	0	0	0	0	0	0	0	0	0	0	0	0	0	0	0	0	0	0	0	0	0	0	0	0	0	0	0	0	0	0	0	0	0	0	0	0	0	0	0	0	0	0	0	0	0	0	0	0	0	0	0	0	0	0	0	0	0	0	0	0	0	0	0	0	0	0	0	0	0	0	0	0	0	0	0	0	0	0	0	0	0	0	0	0	0	0	0	0	0	0	0	0	0	0	0	0	0	0	0	0	0	0	0	0	0	0	0	0	0	0	0	0	0	0	0	0	0	0	0	0	0	0	0	0	0	0	0	0	0	0	0	0	0	0	0	0	0	0	0	0	0	0	0	0	0	0	0	0	0	0	0	0	0	0	0	0	0	0	0	0	0	0	0	0	0	0	0	0	0	0	0	0	0	0	0	0	0	0	0	0	0	0	0	0	0	0	0	0	0	0	0	0	0	0	0	0	0	0	0	0	0	0	0	0	0	0	0	0	0	0	0	0	0	0	0	0	0	0	0	0	0	0	0	0	0	0	0	0	0	0	0	0	0	0	0	0	0	0	0	0	0	0	0	0	0	0	0	0	0	0	0	0	0	0	0	0	0	0	0	0	0	0	0	0	0	0	0	0	0	0	0	0	0	0	0	0	0	0	0	0	0	0	0	0	0	0	0	0	0	0	0	0	0	0	0	0	0	0	0	0	0	0	0	0	0	0	0	0	0	0	0	0	0	0	0	0	0	0	0	0	0	0	0	0	0	0	0	0	0	0	0	0	0	0	0	0	0	0	0	0	0	0	0	0	0	0	0	0	0	0	0	0	0	0	0	0	0	0	0	0	0	0	0	0	0	0	0	0	0	0	0	0	0	0	0	0	0	0	0	0	0	0	0	0	0	0	0	0	0	0	0	0	0	0	0	0	0	0	0	0	0	0	0	0	0	0	0	0	0	0	0	0	0	0	0	0	0	0	0	0	0	0	0	0	0	0	0	0	0	0	0	0	0	0	0	0	0	0	0	0	0	0	0	0	0	0	0	0	0	0	0	0	0	0	0	0	0	0	0	0	0	0	0	0	0	0	0	0	0	0	0	0	0	0	0	0	0	0	0	0	0	0	0	0	0	0	0	0	0	0	0	0	0	0	0	0	0	0	0	0	0	0	0	0	0	0	0	0	0	0	0	0	0	0	0	0	0	0	0	0	0	0	0	0	0	0	0	0	0	0	0	0	0	0	0	0	0	0	0	0	0	0	0	0	0	0	0	0	0	0	0	0	0	0	0	0	0	0	0	0	0	0	0	0	0	0	0	0	0	0	0	0	0	0	0	0	0	0	0	0	0	0	0	0	0	0	0	0	0	0	0	0	0	0	0	0	0	0	0	0	0	0	0	0	0	0	0	0	0	0	0	0	0	0	0	0	0	0	0	0	0	0	0	0	0	0	0	0	0	0	0	0	0	0	0	0	0	0	0	0	0	0	0	0	0	0	0	0	0	0	0	0	0	0	0	0	0	0	0	0	0	0	0	0	0	0	0	0	0	0	0	0	0	0	0	0	0	0	0	0	0	0	0	0	0	0	0	0	0	0	0	0	0	0	0	0	0	0	0	0	0	0	0	0	0	0	0	0	0	0	0	0	0	0	0	0	0	0	0	0	0	0	0	0	0	0	0	0	0	0	0	0	0	0	0	0	0	0	0	0	0	0	0	0	0	0	0	0	0	0	0	0	0	0	0	0	0	0	0	0	0	0	0	0	0	0	0	0	0	0	0	0	0	0	0	0	0	0	0	0	0	0	0	0	0	0	0	0	0	0	0	0	0	0	0	0	0	0	0	0	0	0	0	0	0	0	0	0	0	0	0	0	0	0	0	0	0	0	0	0	0	0	0	0	0	0	0	0	0	0	0	0	0	0	0	0	0	0	0	0	0	0	0	0	0	0	0	0	0	0	0	0	0	0	0	0	0	0	0	0	0	0	0	0	0	0	0	0	0	0	0	0	0	0	0	0	0	0	0	0	0	0	0	0	0	0	0	0	0	0	0	0	0	0	0	0	0	0	0	0	0	0	0	0	0	0	0	0	0	0	0	0	0	0	0	0	0	0	0	0	0	0	0	0	0	0	0	0	0	0	0	0	0	0	0	0	0	0	0	0	0	0	0	0	0	0	0	0	0	0	0	0	0	0	0	0	0	0	0	0	0	0	0	0	0	0	0	0	0	0	0	0	0	0	0	0	0	0	0	0	0	0	0	0	0	0	0	0	0	0	0	0	0	0	0	0	0	0	0	0	0	0	0	0	0	0	0	0	0	0	0	0	0	0	0	0	0	0	0	0	0	0	0	0	0	0	0	0	0	0	0	0	0	0	0	0	0	0	0	0	0	0	0	0	0	0	0	0	0	0	0	0	0	0	0	0	0	0	0	0	0	0	0	0	0	0	0	0	0	0	0	0	0	0	0	0	0	0	0	0	0	0	0	0	0	0	0	0	0	0	0	0	0	0	0	0	0	0	0	0	0	0	0	0	0	0	0	0	0	0	0	0	0	0	0	0	0	0	0	0	0	0	0	0	0	0	0	0	0	0	0	0	0	0	0	0	0	0	0	0	0	0	0	0	0	0	0	0	0	0	0	0	0	0	0	0	0	0	0	0	0	0	0	0	0	0	0	0	0	0	0	0	0	0	0	0	0	0	0	0	0	0	0	0	0	0	0	0	0	0	0	0	0	0	0	0	0	0	0	0	0	0	0	0	0	0	0	0	0	0	0	0	0	0	0	0	0	0	0	0	0	0	0	0	0	0	0	0	0	0	0	0	0	0	0	0	0	0	0	0	0	0	0	0	0	0	0	0	0	0	0	0	0	0	0	0	0	0	0	0	0	0	0	0	0	0	0	0	0	0	0	0	0	0	0	0	0	0	0	0	0	0	0	0	0	0	0	0	0	0	0	0	0	0	0	0	0	0	0	0	0	0	0	0	0	0	0	0	0	0	0	0	0	0	0	0	0	0	0	0	0	0	0	0	0	0	0	0	0	0	0	0	0	0	0	0	0	0	0	0	0	0	0	0	0	0	0	0	0	0	0	0	0	0	0	0	0	0	0	0	0	0	0	0	0	0	0	0	0	0	0	0	0	0	0	0	0	0	0	0	0	0	0	0	0	0	0	0	0	0	0	0	0	0	0	0	0	0	0	0	0	0	0	0	0	0	0	0	0	0	0	0	0	0	0	0	0	0	0	0	0	0	0	0	0	0	0	0	0	0	0	0	0	0	0	0	0	0	0	0	0	0	0	0	0	0	0	0	0	0	0	0	0	0	0	0	0	0	0	0	0	0	0	0	0	0	0	0	0	0	0	0	0	0	0	0	0	0	0	0	0	0	0	0	0	0	0	0	0	0	0	0	0	0	0	0	0	0	0	0	0	0	0	0	0	0	0	0	0	0	0	0	0	0	0	0	0	0	0	0	0	0	0	0	0	0	0	0	0	0	0	0	0	0	0	0	0	0	0	0	0	0	0	0	0	0	0	0	0	0	0	0	0	0	0	0	0	0	0	0	0	0	0	0	0	0	0	0	0	0	0	0	0	0	0	0	0	0	0	0	0	0	0	0	0	0	0	0	0	0	0	0	0	0	0	0	0	0	0	0	0	0	0	0	0	0	0	0	0	0	0	0	0	0	0	0	0	0	0	0	0	0	0	0	0	0	0	0	0	0	0	0	0	0	0	0	0	0	0	0	0	0	0	0	0	0	0	0	0	0	0	0	0	0	0	0	0	0	0	0	0	0	0	0	0	0	0	0	0	0	0	0	0	0	0	0	0	0	0	0	0	0	0	0	0	0	0	0	0	0	0	0	0	0	0	0	0	0	0	0	0	0	0	0	0	0	0	0	-1.33	0	0	0	0	0	0	0	0	0	0	0	0	0	0	0	0	0	0	0	0	0	0	0	0	0	-0.350000000000001	0	0	0	0	-3.7	0	2.88	0	0	0	0	0	0	0	0	0	0	0	0	0	-1.8	0	0	0	0	0	0	0	0	0	0	0	0	0	0	0	0	0	0	0	2.6	0	0	0	0	0	0	-0.180000000000001	0	0	0	0	0	0	0	0	0	0	0.109999999999999	0	0	0	0	0	0	-1.73	0	0	0	0	1.39	0	0	0	0	0	0	0	0	0	0	2.36	0	0	0	0	0	0	0.530000000000008	0	0.0899999999999981	0	0	0	0	0	0	0	0	0	0	0	0	0	0	0	0	0	0	0	0	0	0	0	0	0	0	0	0	0	0	0	0	0	0	0	0.459999999999999	0	0	0	0	0	0	-4.33	0	0	0	0	-0.12	0	0	0	0	0	0	0.129999999999999	0	-1.54	0	0	-0.299999999999999	0	-0.170000000000001	0	0	0.469999999999999	0	0	-0.15	0.115952380952381	0.27	0.197142857142858	-0.181999999999999	-0.213928571428571	-0.348928571428572	-0.135238095238094	0.0807142857142864	0.317333333333334	-0.0626785714285711	-0.520892857142857	0.0556944444444447	0.29597222222222	0.0182142857142846	0.149777777777778	0.108750000000001	0.537666666666667	0.404107142857143	0.0617857142857154	-0.204285714285715	0.260238095238096	0.14388888888889	0.488571428571429	0.24404761904762	0.193666666666667	0.0589285714285737	0.437142857142858	0.0941071428571441	0.0680555555555564	0.0415277777777767	-0.0840476190476185	0.0334444444444451	-0.0505882352941178	0.0262087912087914	-0.00722222222222157	0.199358974358976	0.0278095238095233	-0.183055555555557	-0.212222222222222	-0.0621153846153835	-0.0268181818181823	0.0161988304093548	0.105142857142859	0.0143956043956024	0.00557692307692292	0.0587820512820514	0.143269230769231	0.068141025641026	0.13490909090909	0.326944444444445	0.0394444444444453	-0.0812499999999998	0.301388888888889	-0.292361111111111	-0.342666666666666	-0.161	-0.152111111111111	-0.182458333333329	-0.445	0.243111111111112	0.0964285714285715	0.11868131868132	0.149821428571428	0.0637500000000006	-0.130984848484848	-0.146	0.0184545454545457	0.204818181818181	-0.064679487179486	-0.207121212121212	-0.0731428571428552	0.0286249999999981	-0.231805555555557	-0.0666666666666664	0.275727272727273	0.437485380116961	0.0706944444444453	0.205906432748534	-0.227083333333333	0.221071428571427	-0.259523809523809	-0.281909090909092	-0.0386111111111109	0.324583333333333	-0.228208333333335	-0.181190476190476	-0.307499999999999	0.20063636363637	-0.101190476190476	-0.0130303030303036	0.110666666666667	0.0861818181818172	-0.0561818181818179	-0.0808333333333344	-0.132083333333332	0.088235294117645	0.00012500000000415	-0.485833333333333	0.204722222222223	0.25611111111111	-0.230777777777778	-0.0709523809523809	-0.259669117647057	0.223636363636366	-0.126904761904761	0.260769230769235	0.233333333333334	0.141703296703296	0.00381818181818172	0.102810457516341	0.00992424242424228	0.221818181818183	0.0979166666666664	0.0215073529411764	0.115545454545455	0.106607142857142	0.212857142857143	0.0179166666666664	0.131139705882353	-0.138241758241758	-0.0180000000000007	0.0571818181818182	0.0912499999999996	0.188863636363635	-0.453863636363637	0.28228758169935	0.281374999999997	-0.29575	-0.0281060606060617	-0.358777777777778	0.135653594771242	-0.175151515151516	0.162444444444443	-0.0828030303030296	0.0693589743589733	0.354924242424239	0.250363636363637	0.201363636363634	-0.0251818181818173	0.0362878787878795	0.345000000000001	0.0976785714285704	0.0934444444444456	0.0910000000000011	0.0894696969696955	0.339476190476191	0.159363636363636	0.237555555555556	0.135	0.367638888888891	-0.00583333333333513	0.150277777777777	-0.0649999999999995	-0.135666666666665	0.13111111111111	0.247197802197803	-0.143472222222224	0.0739999999999998	0.0328181818181807	0.0627272727272743	0.439666666666666	0.296666666666666	-0.0669047619047625	0.197749999999999	0.062380952380952	0.111636363636364	0.118076923076924	-0.0401388888888885	0.268444444444444	-0.0427272727272729	0.197807017543859	-0.0247777777777785	-0.0223484848484858	-0.03348484848485	-0.30310606060606	-0.143454545454545	-0.043625	0.0697777777777784	-0.0229120879120877	0.20892857142857	0.387222222222224	-0.19825	-0.193589743589744	-0.113999999999999	0.0953267973856207	0.215111111111113	-0.100363636363635	-0.287083333333333	0.162545454545452	0.00023684210526298	0.100454545454546	-0.145454545454546	0.187222222222221	-0.0818939393939395	0.0419485294117639	-0.03012987012987	0	0	0	0	0	0	0	0	0	0	0	0	0	0	0	0	0	0	0	0	0	0	0	0	0	0	0	0	0	0	0	0	-2.81999999999999	-0.0700000000000003	0	0	0	0	0	0	0	3.32	0	0	0	0	0	0	0	0	0	0	0	0	0	0	0	-1.59	0	0	0	0	0	0	0	0	0	0	0	0	5.88	0	0	0	0	-0.690000000000001	0	-2.8	0	0	0	0	0	0	0	0	0	0	0	0	0	0	0	0	0	0.579999999999998	0.579999999999998	0	0	0	0	0	0.0700000000000003	0	0	0	0	-0.319999999999999	0	0.560000000000001	0	0	0	0	0	0	0	0	0.34	0	0	0	0	0	0	4.86	0	0	0	0	0	0	0	0	0	0	0	0	0	0	0	0	0	0	0	0	0	0	0	0	0	0	0	0	0	0	0	0	0	0	0	0	0	1.31	0	0	0	0	0	0	-4.33	0	0	0	0	0	0	0	0	0	0	0	0	0	-0.68	0	0	0	0	0	0	0	0.470000000000002	0	0	0.0999999999999996	0.230952380952381	0.464761904761906	-0.143571428571429	-0.136333333333335	0.120714285714286	0.317678571428569	0.0823809523809533	0.10857142857143	0.549333333333333	0.0914285714285725	0.293392857142857	-0.11736111111111	0.218194444444443	0.315535714285716	0.0370000000000008	0.164999999999999	0.346666666666666	0.475000000000001	0.402678571428572	0.294642857142854	0.0435714285714273	0.106527777777776	-0.145535714285714	0.150476190476191	0.0966666666666676	0.0314285714285703	0.392380952380952	0.163392857142856	0.067499999999999	-0.191944444444444	0.654999999999999	-0.0593333333333339	0.170522875816992	-0.0574175824175835	0.143777777777778	-0.110641025641026	0.0823333333333345	-0.108333333333334	0.270444444444443	0.43070512820513	0.070363636363636	0.107836257309941	-0.220714285714287	0.428846153846152	0.0641025641025657	0.17044871794872	-0.13051282051282	0.090128205128206	0.192727272727273	-0.12361111111111	-0.0554166666666669	0.0470833333333331	0.0858333333333334	0.129166666666666	0.241	0.121777777777778	0.22488888888889	0.0953749999999971	0.253910256410258	-0.24388888888889	0.13767857142857	0.0467582417582424	0.306249999999999	0.189861111111112	-0.0956060606060607	0.241090909090909	-0.0423636363636355	0.260000000000002	-0.37551282051282	0.029166666666665	0.0470952380952383	0.13025	0.316111111111111	0.044027777777778	-0.0947272727272725	-0.538918128654971	-0.0245833333333323	0.117953216374268	-0.0844444444444452	-0.187857142857142	0.34095238095238	0.0181818181818194	0.103333333333333	0.535416666666663	0.0146250000000023	-0.181190476190476	0.228035714285717	-0.338999999999999	0.0978571428571424	0.300075757575758	-0.0519999999999996	0.405000000000001	0.211000000000002	0.201944444444447	0.265694444444442	0.372647058823532	0.122083333333329	0.0569444444444436	0.172638888888887	0.0263888888888886	0.305555555555554	0.41357142857143	0.214448529411769	0.18416666666667	-0.44	-0.116410256410258	0.091217948717949	0.0543956043956033	0.0115454545454545	0.0783660130718964	0.135151515151515	-0.0625454545454547	0.0213888888888896	0.100808823529412	-0.0400909090909094	-0.0535714285714288	0.0873214285714283	0.131805555555555	0.137316176470588	0.228681318681321	-0.103272727272728	0.156272727272727	0.0651785714285715	0.203484848484848	0.56878787878788	0.33169934640523	-0.129999999999999	0.373125000000002	0.235757575757575	-0.067555555555554	-0.756601307189543	-0.0728787878787873	0.364888888888892	0.353712121212119	0.141410256410257	-0.0736363636363642	0.279818181818182	-0.187363636363636	-0.0499090909090913	0.146363636363636	-0.0519642857142859	0.295535714285714	0.0591111111111111	0.0225555555555559	0.00795454545454533	-0.034476190476191	0.139000000000001	-0.237	0.012142857142857	-0.0333333333333332	0.0374999999999979	0.188333333333333	-0.0480303030303029	0.274333333333333	0.184111111111111	0.0996703296703281	-0.184444444444445	0.157454545454545	0.0576363636363633	0.0419090909090905	0.358333333333333	0.32690476190476	0.327142857142857	0.149999999999999	0.0995952380952403	0.0579999999999998	0.228956043956043	0.22125	-0.0894444444444442	-0.00265151515151452	0.190847953216373	-0.165666666666667	0.23507575757576	0.247121212121215	0.322878787878789	-0.104909090909091	-0.043625	0.0424444444444436	-0.0769230769230771	0.239642857142858	0.387222222222221	0.119541666666667	-0.214423076923078	0.0717777777777791	-0.160784313725491	0.0970000000000013	0.163181818181819	0.211944444444445	0.141090909090909	0.0668157894736829	0.0830909090909095	0.149015151515151	0.17704678362573	0.115151515151517	0.0533455882352953	0.119393939393939	0	0	0	0	0	0	0	0	0	0	-1.33	0	0	0	0	0	0	0	0	0	0	0	0	0	0	0	0	0	0	0	0	0	0	-0.0700000000000003	0	0	0	0	0	0	0	-3.7	0	2.88	0	0	0	0	0	0	0	0	0	0	0	0	0	-1.8	0	0	0	0	0	0	0	0	0	0	0	0	5.88	0	0	0	0	-0.690000000000001	0	-2.8	0	0	0	0	0	0	-0.180000000000001	0	0	0	0	0	0	0	0	0	0	0.109999999999999	0	0	0	0	0	0	-1.73	0	0	0	0	-0.319999999999999	0	0.560000000000001	0	0	0	0	0	0	0	0	2.36	0	0	0	0	0	0	2.34	0	0.0899999999999981	0	0	0	0	0	0	0	0	0	0	0	0	0	0	0	0	0	0	0	0	0	0	0	0	0	0	0	0	0	0	0	0	0	0	0	1.31	0	0	0	0	0	0	-4.33	0	0	0	0	0	0	0	0	0	0	0	0	0	-0.68	0	0	-0.299999999999999	0	-0.170000000000001	0	0	0.470000000000002	0	0	-0.15	0.17345238095238	0.367380952380953	0.0267857142857153	-0.159166666666667	-0.0466071428571428	-0.015625	-0.0264285714285712	0.0946428571428584	0.433333333333334	0.0143749999999994	-0.11375	-0.0308333333333319	0.25708333333333	0.166874999999999	0.0933888888888923	0.136875	0.442166666666665	0.439553571428572	0.232232142857143	0.045178571428572	0.151904761904762	0.125208333333333	0.171517857142858	0.197261904761904	0.145166666666666	0.045178571428572	0.414761904761905	0.12875	0.0677777777777777	-0.0752083333333333	0.28547619047619	-0.0129444444444449	0.059967320261439	-0.0156043956043952	0.0682777777777783	0.0443589743589747	0.0550714285714271	-0.145694444444445	0.0291111111111118	0.184294871794872	0.0217727272727277	0.0620175438596462	-0.0577857142857141	0.221620879120877	0.0348397435897425	0.114615384615387	0.00637820512820753	0.079134615384616	0.163818181818181	0.101666666666667	-0.00798611111111125	-0.0170833333333329	0.19361111111111	-0.0815972222222223	-0.0508333333333333	-0.0196111111111126	0.0363888888888892	-0.0435416666666697	-0.0955448717948713	-0.000388888888888772	0.117053571428572	0.0827197802197812	0.228035714285715	0.126805555555555	-0.113295454545455	0.047545454545455	-0.0119545454545449	0.232409090909091	-0.220096153846153	-0.0889772727272735	-0.0130238095238084	0.0794375000000009	0.0421527777777779	-0.0113194444444442	0.0904999999999987	-0.0507163742690047	0.0230555555555547	0.161929824561398	-0.155763888888888	0.0166071428571435	0.0407142857142855	-0.131863636363637	0.0323611111111095	0.430000000000007	-0.106791666666666	-0.181190476190476	-0.0397321428571438	-0.0691818181818213	-0.00166666666666693	0.143522727272728	0.0293333333333337	0.245590909090911	0.0774090909090894	0.0605555555555561	0.0668055555555558	0.230441176470592	0.0611041666666665	-0.214444444444444	0.188680555555553	0.141249999999999	0.0373888888888896	0.171309523809525	-0.0226102941176478	0.203901515151518	-0.283452380952381	0.0721794871794863	0.162275641025642	0.0980494505494498	0.00768181818181812	0.0905882352941187	0.0725378787878785	0.0796363636363635	0.059652777777778	0.0611580882352953	0.0377272727272731	0.0265178571428573	0.150089285714285	0.0748611111111117	0.134227941176471	0.045219780219778	-0.0606363636363643	0.106727272727273	0.078214285714286	0.196174242424242	0.0574621212121187	0.306993464052283	0.0756875000000008	0.0386875000000018	0.103825757575756	-0.213166666666666	-0.310473856209153	-0.124015151515152	0.263666666666669	0.135454545454547	0.105384615384615	0.140643939393939	0.265090909090908	0.00700000000000145	-0.0375454545454552	0.091325757575758	0.146517857142857	0.196607142857143	0.0762777777777774	0.0567777777777767	0.0487121212121213	0.1525	0.149181818181818	0.000277777777777821	0.0735714285714284	0.167152777777778	0.0158333333333331	0.169305555555555	-0.0565151515151516	0.0693333333333328	0.157611111111112	0.173434065934064	-0.163958333333333	0.115727272727272	0.0452272727272724	0.0523181818181815	0.399000000000001	0.311785714285715	0.130119047619047	0.173875000000002	0.0809880952380979	0.0848181818181821	0.173516483516483	0.0905555555555573	0.0894999999999992	-0.0226893939393946	0.194327485380118	-0.0952222222222208	0.106363636363636	0.106818181818181	0.00988636363636353	-0.124181818181818	-0.043625	0.056111111111111	-0.0499175824175824	0.224285714285715	0.387222222222224	-0.0393541666666657	-0.20400641025641	-0.0211111111111109	-0.0327287581699345	0.156055555555554	0.0314090909090901	-0.0375694444444434	0.151818181818182	0.033526315789473	0.0917727272727262	0.00178030303030319	0.182134502923979	0.0166287878787887	0.0476470588235323	0.0446320346320359
chrXI_430806_A_T_-	YKL006C-A_5UTR_0_2	FALSE	0.0605765144675339	TSS	TRUE	TRUE	TRUE	FALSE	FALSE	FALSE	TRUE	FALSE	-0.552989425890003	1	13	1	0	-1	1	0	0	0	0	0.388157894736842	1	6.81861882119056	NA	NA	29	NA	NA	NA	174	1.39	0	0.114	0.114	0	0	0	0	0	0	0	0	0	0	0	0	0	0	0	0	0	0	0	0	0	0	0	0	0	0	0	0	0	0	0	0	0	0	0	0	0	0	0	0	0	0	0	0	0	0	0	0	0	0	0	0	0	0	0	0	0	0	0	0	0	0	0	0	0	0	0	0	0	0	0	0	0	0	0	0	0	0	0	0	0	0	0	0	0	0	0	0	0	0	0	0	0	0	0	0	0	0	0	0	0	0	0	0	0	0	0	0	0	0	0	0	0	0	0	0	0	0	0	0	0	0	0	0	0	0	0	0	0	0	0	0	0	0	0	0	0	0	0	0	0	0	0	0	0	0	0	0	0	0	0	0	0	0	0	0	0	0	0	0	0	0	0	0	0	0	0	0	0	0	0	0	0	0	0	0	0	0	0	0	0	0	0	0	0	0	0	0	0	0	0	0	0	0	0	0	0	0	0	0	0	0	0	0	0	0	0	0	0	0	0	0	0	0	0	0	0	0	0	0	0	0	0	0	0	0	0	0	0	0	0	0	0	0	0	0	0	0	0	0	0	0	0	0	0	0	0	0	0	0	0	0	0	0	0	0	0	0	0	0	0	0	0	0	0	0	0	0	0	0	0	0	0	0	0	0	0	0	0	0	0	0	0	0	0	0	0	0	0	0	0	0	0	0	0	0	0	0	0	0	0	0	0	0	0	0	0	0	0	0	0	0	0	0	0	0	0	0	0	0	0	0	0	0	0	0	0	0	0	0	0	0	0	0	0	0	0	0	0	0	0	0	0	0	0	0	0	0	0	0	0	0	0	0	0	0	0	0	0	0	0	0	0	0	0	0	0	0	0	0	0	0	0	0	0	0	0	0	0	0	0	0	0	0	0	0	0	0	0	0	0	0	0	0	0	0	0	0	0	0	0	0	0	0	0	0	0	0	0	0	0	0	0	0	0	0	0	0	0	0	0	0	0	0	0	0	0	0	0	0	0	0	0	0	0	0	0	0	0	0	0	0	0	0	0	0	0	0	0	0	0	0	0	0	0	0	0	0	0	0	0	0	0	0	0	0	0	0	0	0	0	0	0	0	0	0	0	0	0	0	0	0	0	0	0	0	0	0	0	0	0	0	0	0	0	0	0	0	0	0	0	0	0	0	0	0	0	0	0	0	0	0	0	0	0	0	0	0	0	0	0	0	0	0	0	0	0	0	0	0	0	0	0	0	0	0	0	0	0	0	0	0	0	0	0	0	0	0	0	0	0	0	0	0	0	0	0	0	0	0	0	0	0	0	0	0	0	0	0	0	0	0	0	0	0	0	0	0	0	0	0	0	0	0	0	0	0	0	0	0	0	0	0	0	0	0	0	0	0	0	0	0	0	0	0	0	0	0	0	0	0	0	0	0	0	0	0	0	0	0	0	0	0	0	0	0	0	0	0	0	0	0	0	0	0	0	0	0	0	0	0	0	0	0	0	0	0	0	0	0	0	0	0	0	0	0	0	0	0	0	0	0	0	0	0	0	0	0	0	0	0	0	0	0	0	0	0	0	0	0	0	0	0	0	0	0	0	0	0	0	0	0	0	0	0	0	0	0	0	0	0	0	0	0	0	0	0	0	0	0	0	0	0	0	0	0	0	0	0	0	0	0	0	0	0	0	0	0	0	0	0	0	0	0	0	0	0	0	0	0	0	0	0	0	0	0	0	0	0	0	0	0	0	0	0	0	0	0	0	0	0	0	0	0	0	0	0	0	0	0	0	0	0	0	0	0	0	0	0	0	0	0	0	0	0	0	0	0	0	0	0	0	0	0	0	0	0	0	0	0	0	0	0	0	0	0	0	0	0	0	0	0	0	0	0	0	0	0	0	0	0	0	0	0	0	0	0	0	0	0	0	0	0	0	0	0	0	0	0	0	0	0	0	0	0	0	0	0	0	0	0	0	0	0	0	0	0	0	0	0	0	0	0	0	0	0	0	0	0	0	0	0	0	0	0	0	0	0	0	0	0	0	0	0	0	0	0	0	0	0	0	0	0	0	0	0	0	0	0	0	0	0	0	0	0	0	0	0	0	0	0	0	0	0	0	0	0	0	0	0	0	0	0	0	0	0	0	0	0	0	0	0	0	0	0	0	0	0	0	0	0	0	0	0	0	0	0	0	0	0	0	0	0	0	0	0	0	0	0	0	0	0	0	0	0	0	0	0	0	0	0	0	0	0	0	0	0	0	0	0	0	0	0	0	0	0	0	0	0	0	0	0	0	0	0	0	0	0	0	0	0	0	0	0	0	0	0	0	0	0	0	0	0	0	0	0	0	0	0	0	0	0	0	0	0	0	0	0	0	0	0	0	0	0	0	0	0	0	0	0	0	0	0	0	0	0	0	0	0	0	0	0	0	0	0	0	0	0	0	0	0	0	0	0	0	0	0	0	0	0	0	0	0	0	0	0	0	0	0	0	0	0	0	0	0	0	0	0	0	0	0	0	0	0	0	0	0	0	0	0	0	0	0	0	0	0	0	0	0	0	0	0	0	0	0	0	0	0	0	0	0	0	0	0	0	0	0	0	0	0	0	0	0	0	0	0	0	0	0	0	0	0	0	0	0	0	0	0	0	0	0	0	0	0	0	0	0	0	0	0	0	0	0	0	0	0	0	0	0	0	0	0	0	0	0	0	0	0	0	0	0	0	0	0	0	0	0	0	0	0	0	0	0	0	0	0	0	0	0	0	0	0	0	0	0	0	0	0	0	0	0	0	0	0	0	0	0	0	0	0	0	0	0	0	0	0	0	0	0	0	0	0	0	0	0	0	0	0	0	0	0	0	0	0	0	0	0	0	0	0	0	0	0	0	0	0	0	0	0	0	0	0	0	0	0	0	0	0	0	0	0	0	0	0	0	0	0	0	0	0	0	0	0	0	0	0	0	0	0	0	0	0	0	0	0	0	0	0	0	0	0	0	0	0	0	0	0	0	0	0	0	0	0	0	0	0	0	0	0	0	0	0	0	0	0	0	0	0	0	0	0	0	0	0	0	0	0	0	0	0	0	0	0	0	0	0	0	0	0	0	0	0	0	0	0	0	0	0	0	0	0	0	0	0	0	0	0	0	0	0	0	0	0	0	0	0	0	0	0	0	0	0	0	0	0	0	0	0	0	0	0	0	0	0	0	0	0	0	0	0	0	0	0	0	0	0	0	0	0	0	0	0	0	0	0	0	0	0	0	0	0	0	0	0	0	0	0	0	0	0	0	0	0	0	0	0	0	0	0	0	0	0	0	0	0	0	0	0	0	0	0	0	0	0	0	0	0	0	0	0	0	0	0	0	0	0	0	0	0	0	0	0	0	0	0	0	0	0	0	0	0	0	0	0	0	0	0	0	0	0	0	0	0	0	0	0	0	0	0	0	0	0	0	0	0	0	0	0	0	0	0	0	0	0	0	0	0	0	0	0	0	0	0	0	0	0	0	0	0	0	0	0	0	0	0	0	0	0	0	0	0	0	0	0	0	0	0	0	0	0	0	0	0	0	0	0	0	0	0	0	0	0	0	0	0	0	0	0	0	0	0	0	0	0	0	0	0	0	0	0	0	0	0	0	0	0	0	0	0	0	0	0	0	0	0	0	0	0	0	0	0	0	0	0	0	0	0	0	0	0	0	0	0	0	0	0	0	0	0	0	0	0	0	0	0	0	0	0	0	0	0	0	0	0	0	0	0	0	0	0	0	0	0	0	0	0	0	0	0	0	0	0	0	0	0	0	0	0	0	0	0	0	0	0	0	0	0	0	0	0	0	0	0	0	0	0	0	0	0	0	0	0	0	0	0	0	0	0	0	0	0	0	0	0	0	0	0	0	0	0	0	0	0	0	0	0	0	0	0	0	0	0	0	0	0	0	0	0	0	0	0	0	0	0	0	0	0	0	0	0	0	0	0	0	0	0	0	0	0	0	0	0	0	0	0	0	0	0	0	0	0	0	0	0	0	0	0	0	0	0	0	0	0	0	-4.07	0	-1.95	4.58	4.5	4.58	3.42	-1.1	0	-0.800000000000002	2.79	-4.58	0.69	0	1.51	1.46	-1.39	0	0	3.29	0.57	-0.479999999999999	-0.3	-3.35	4.58	-1.39	-3.57	0	-0.66	1.07	0	-1.41	-1.1	-1.21	-2.07	-1.3	-3.57	-1.91	3.12	0	-1.7	-1.61	-0.73	0	2.04	-3.55	3.46	0.620000000000001	3.7	-3.53	-3.24	-0.69	0.83	1.31	3.81	1.19	3.41	-6.56	0.699999999999999	-1.96	3.7	0.48	0	0.8	-1.74	1.89	1.32	-0.0599999999999992	-1.6	4.28	-0.690000000000001	-0.170000000000002	2	-0.0600000000000001	-1.77	-0.89	0.210000000000001	-1.1	2.5	-2.77	4.55	2.51	2.04	6.91	0.229999999999999	0.619999999999997	0	-6.91	-3.7	1.21	2.02	6.91	3.31	0.789999999999999	-2.22	6.91	0.239999999999998	1.72	-1.4	-2.5	3	-1.45	6.89	0.690000000000001	1.15	-1.18	0.82	0.12	1.19	0.740000000000001	-0.78	0.85	-4.61	-1.4	0.56	-2.67	-0.83	-4.68	0.420000000000001	3.65	-4.56	1.98	-2.98	3.48	4.92	1.31	0.31	2.57	-2.76	-1.29	-4.63	-4.32	-6.57	0.200000000000001	1.47	4.69	0.0700000000000003	-0.83	4.93	2.93	0.11	4.04	2.99	0	1.4	0	1.63	-1.44	-0.599999999999999	-2.22	1.67	-0.41	-3.64	1.79	0.199999999999999	2.87	0.15	2.59	-3.45	3.36	-2.17	-0.51	0.57	-0.38	-1.5	2.4	-0.16	1.43	-2.47	-3.25	0	-4.54	-1.56	-1.03	1.18	-1.59	-0.72	-4.29	1.56	-0.530000000000003	0	0.96	0.19	-4.57	1.4	-0.2	-4.57	3.46	2.93	-3.87	1.94	0.71	-0.51	-0.52	-0.33	0.95	0.276666666666667	0.758333333333333	-0.82	0.622	1.84714285714286	2.33	0	-1.30333333333333	0.694000000000001	0.932857142857143	2.17	-0.0350000000000001	0.352499999999999	1.35571428571428	-0.794444444444444	-0.675714285714285	-0.518000000000001	0.387142857142857	0.0399999999999991	1.77857142857143	-0.481666666666667	-0.0412499999999998	-1.34428571428571	-0.558333333333332	1.516	-1.16142857142857	-0.238333333333333	0.568571428571429	0.495000000000001	-0.8325	0.716666666666665	-0.476666666666667	0.681764705882351	-0.409230769230769	-0.00666666666666771	-1.09666666666667	0.0749999999999993	0.610000000000001	1.78333333333333	1.29583333333333	0.417	0.298888888888889	-0.779285714285713	1.40307692307692	0.278333333333334	0.476666666666667	-1.19666666666667	0.1425	0.290000000000001	-0.921250000000001	-0.475	0.531250000000001	-0.0975000000000001	1.375	1.752	1.33555555555556	1.05555555555556	1.10866666666666	2.39166666666667	-0.687777777777775	1.15428571428571	0.0876923076923077	0.625714285714285	0.77625	-0.100000000000001	1.534	-0.0750000000000011	0.509	-1.98083333333333	1.51818181818182	-0.067142857142855	0.248666666666665	1.03	-0.102500000000001	-1.055	-3.00444444444445	-0.0975000000000001	-0.228888888888889	-0.0912499999999987	-2.24428571428572	1.705	1.101	0.63125	1.2325	1.80466666666667	0	1.78	-1.462	0.843333333333334	1.29272727272727	-0.382857142857143	1.359	1.419	0.4725	1.39	1.17823529411765	0.415333333333336	2.3925	0.456250000000001	-0.0824999999999996	2.45888888888889	2.04	1.439375	-0.24727272727273	-0.73	-1.72916666666667	-0.476666666666667	-0.220769230769231	-0.0250000000000004	-0.026470588235294	0.39	-0.611	-0.28375	0.280625000000001	-0.55	-0.515714285714285	-0.405714285714286	0.7075	-0.0175000000000001	0.832307692307694	-0.407	0.499000000000001	-0.597142857142858	-0.166363636363636	4.10636363636364	0.160588235294114	-1.38466666666666	2.27	1.63090909090909	1.12	-2.71941176470588	0.159090909090907	0.692222222222224	1.55727272727273	-0.236666666666668	-1.09636363636363	-0.0510000000000019	-1.57	-0.146999999999998	0.109999999999999	-0.632857142857143	0.845714285714285	-0.142222222222223	-0.405555555555555	-0.245454545454546	-1.36642857142857	0.0309999999999988	-1.89555555555556	-0.567142857142857	-0.91	0.00750000000000028	0.00624999999999964	-0.113636363636365	0.656666666666668	0.723333333333333	-0.274615384615384	-0.477500000000001	0.186999999999999	-0.0590000000000011	-0.0939999999999994	-0.76	1.17	-0.623333333333333	-0.158666666666665	0.0274999999999999	-0.356999999999999	0.497692307692308	1.07	-1.46	-0.115454545454545	0	-0.506666666666668	0.58090909090909	0.629090909090911	2.09090909090909	0.0400000000000009	-0.0846666666666671	-0.123333333333333	-0.0523076923076928	0.828571428571427	0	1.12266666666667	-0.0549999999999997	0.888888888888889	-0.873529411764705	-0.262222222222221	0.909999999999998	1.36375	-0.113999999999997	0.0742105263157882	-0.265000000000001	1.39272727272727	-0.0311111111111106	0.541818181818183	0.209375	0.443333333333333	-4.58	-4.18	-4.58	1	-1.14	-4.45	4.58	0.62	-1.86	0.0999999999999988	-1.15	0	0	-4.58	0	1.86	0	0	0.23	3.42	-1.6	-0.98	2.8	0.17	0	-0.61	-4.22	-4.55	-4.58	4.58	-4.58	0.77	-3.05	-0.0200000000000014	-4.58	0.490000000000002	-1.47	-0.44	-4.31	-1.39	2.29	0	4.58	-1.94	3.16	-0.409999999999999	3.16	0.319999999999999	0.340000000000002	0	-0.71	-4.57	0	-3.46	3.82	0.199999999999999	0.93	1.09	-1.5	5.47	0	0.110000000000001	-0.559999999999999	-0.92	-0.0700000000000003	-0.559999999999999	0.3	-0.51	-2.25	-4.48	0.0200000000000031	3.98	0.98	3.15	-3.46	3.88	2.08	0.0700000000000003	-0.249999999999998	-0.61	-0.620000000000001	-2.16	4.76	4.16	5.24	0.620000000000001	-4.38	0	-3.81	-1.99	1.85	0	2.74	5.74999999999999	-3.92	-6.2	-0.0699999999999985	-6.87	-2.77	2.5	-2.45	-5.14	-6.77	-1.41	4.38	0.959999999999997	1.24	0.58	1.2	1.33	-0.44	0.95	-3.82	-1.5	-1.29	-1.01	1.66	-1.27	0.19	-3.04	-4.79	-2.72	-1.01	0	-5.4	0.870000000000005	2.29	-3.42	0	-6.91	2.6	1.25	-2.67	-1.22	5.01	6.91	-0.709999999999997	0.23	3.61	3.33	0	-4.37	4.39	0	-0.76	2.59	0.19	1.71	2.09	0	1.61	0	-2.9	-0.87	-1.86	3.46	-3.59	2.05	-3.18	4.04	-1.71	-0.840000000000001	0.04	-0.33	-0.49	4.46	-2.49	-0.9	-1.59	0.12	0	-1.64	-3.14	-3.05	-3.87	-2.7	-1.29	0.489999999999999	-0.26	-4.27	0	-1.95	0.97	-3.35	3.64	-3.03	-1.65	-4.57	2.59	-1.21	4.52	-4.42	-0.69	-4.57	-4.58	-1.8	-0.276666666666666	-0.758333333333333	0.82	-0.621999999999999	-1.84714285714286	-2.33	0	1.30333333333333	-0.694	-0.932857142857141	-2.17	0.0350000000000001	-0.352500000000001	-1.35571428571428	0.794444444444444	0.675714285714285	0.518000000000001	-0.387142857142857	-0.04	-1.77857142857143	0.481666666666667	0.0412499999999998	1.34428571428571	0.558333333333334	-1.516	1.16142857142857	0.238333333333333	-0.568571428571429	-0.495000000000001	0.8325	-0.716666666666667	0.476666666666668	-0.681764705882355	0.409230769230769	0.00666666666666771	1.09666666666667	-0.0749999999999993	-0.610000000000001	-1.78333333333333	-1.29583333333333	-0.417	-0.298888888888889	0.779285714285713	-1.40307692307692	-0.278333333333334	-0.476666666666667	1.19666666666667	-0.1425	-0.290000000000001	0.921250000000001	0.475	-0.53125	0.0975000000000019	-1.375	-1.752	-1.33555555555556	-1.05555555555556	-1.10866666666666	-2.39166666666667	0.687777777777779	-1.15428571428571	-0.0876923076923077	-0.625714285714286	-0.77625	0.0999999999999979	-1.534	0.0749999999999993	-0.509	1.98083333333333	-1.51818181818182	0.067142857142855	-0.248666666666665	-1.03	0.102499999999999	1.055	3.00444444444445	0.0975000000000001	0.228888888888889	0.0912499999999987	2.24428571428571	-1.705	-1.101	-0.63125	-1.2325	-1.80466666666666	3.5527136788005e-15	-1.78	1.462	-0.843333333333334	-1.29272727272727	0.382857142857141	-1.359	-1.419	-0.472500000000004	-1.39	-1.17823529411765	-0.415333333333333	-2.3925	-0.456249999999997	0.0824999999999996	-2.45888888888889	-2.04	-1.439375	0.247272727272726	0.729999999999999	1.72916666666666	0.476666666666667	0.22076923076923	0.0250000000000004	0.026470588235294	-0.39	0.611000000000001	0.28375	-0.280625000000001	0.55	0.515714285714286	0.405714285714285	-0.7075	0.0175000000000001	-0.832307692307694	0.407	-0.499000000000001	0.597142857142857	0.166363636363636	-4.10636363636363	-0.160588235294121	1.38466666666666	-2.27	-1.63090909090909	-1.12	2.71941176470588	-0.15909090909091	-0.69222222222222	-1.55727272727273	0.236666666666668	1.09636363636364	0.0510000000000019	1.57	0.146999999999998	-0.110000000000001	0.632857142857143	-0.845714285714285	0.142222222222221	0.405555555555555	0.245454545454546	1.36642857142857	-0.0309999999999988	1.89555555555556	0.567142857142857	0.91	-0.00750000000000028	-0.00624999999999964	0.113636363636365	-0.656666666666667	-0.723333333333334	0.274615384615384	0.477500000000001	-0.186999999999999	0.0589999999999993	0.0939999999999994	0.76	-1.17	0.623333333333334	0.158666666666667	-0.0274999999999999	0.356999999999999	-0.49769230769231	-1.07	1.46	0.115454545454545	0	0.506666666666666	-0.58090909090909	-0.629090909090911	-2.09090909090909	-0.0399999999999991	0.0846666666666662	0.123333333333333	0.0523076923076928	-0.828571428571427	0	-1.12266666666667	0.0550000000000015	-0.888888888888889	0.873529411764707	0.262222222222222	-0.910000000000002	-1.36375	0.114000000000001	-0.0742105263157882	0.265000000000001	-1.39272727272727	0.0311111111111106	-0.541818181818181	-0.209375000000001	-0.443333333333333	-4.58	-4.18	-2.45	1.09	3.69	3.28	4.58	0.62	-1.86	-0.800000000000002	1.33	-3.69	0.189999999999999	-4.58	1.51	1.86	-0.329999999999999	0	0.23	3.29	0.57	-0.479999999999999	-0.3	0.17	4.58	-0.61	-3.98	-4.55	-4.58	2.63	-4.58	-1.41	-3.05	-0.0200000000000014	-2.66	0.490000000000002	-1.47	-1.91	-1.22	0	0.78	-1.48	0.750000000000001	-1.94	2.04	-3.47	3.46	0.620000000000001	3.7	-2.44	-2.55	-4.57	0.0900000000000003	-2.17	3.82	1.19	1.86	-6.12999999999999	-1.5	-1.96	3.7	0.48	0	0.8	-1.74	-0.01	0.3	-0.0599999999999992	-2.25	-0.41	-0.109999999999999	3.58	0.98	0.74	-3.46	-0.89	1.63	-1.1	2.5	-0.61	4.55	-2.16	2.39	4.16	0.94	0.620000000000001	-3.24	-6.91	-3.7	1.21	2.02	6.91	3.31	0.789999999999999	-2.22	-6.2	-0.0699999999999985	-1.43	-2.77	-2.5	3	-1.45	-1.02	0.690000000000001	4.38	0.959999999999997	0.82	0.12	1.19	0.740000000000001	-0.44	0.85	-3.82	-1.5	0.56	-1.01	-0.83	-4.25	0.19	-3.04	-4.79	0.69	-1.01	0	2.39	0.870000000000005	0.31	-3.42	-2.76	-1.98	-1.66	-1.97	-2.67	0.200000000000001	5.01	4.69	-0.709999999999997	0.23	3.61	3.33	0.11	-1.51	2.99	0	1.4	0	1.63	1.46	2.09	-2.22	1.61	0	-3.64	-0.87	-1.86	2.87	-3.59	2.21	-3.18	3.36	-2.17	-0.51	0.04	-0.33	-0.49	2.4	-0.16	-0.9	-2.47	-0.610000000000001	0	-1.64	-3.14	-3.05	-1.71	-1.59	-0.72	-4.29	1.56	-4.27	0	0.9	0.19	-4.57	3.64	-2.76	-4.57	-4.57	2.59	-1.84	1.94	-3.73	-0.69	-4.57	-4.58	0.62	0	0	0	0	0	0	0	0	0	0	8.88178419700125e-16	1.77635683940025e-15	0	-1.77635683940025e-15	0	0	-1.77635683940025e-15	0	0	0	-1.77635683940025e-15	0	0	0	0	1.77635683940025e-15	0	1.77635683940025e-15	0	1.77635683940025e-15	0	0	0	0	0	0	0	0	0	0	0	0	0	-3.5527136788005e-15	0	-1.77635683940025e-15	0	0	-1.77635683940025e-15	0	0	0	0	0	0	-1.77635683940025e-15	0	0	3.5527136788005e-15	0	-1.77635683940025e-15	0	0	0	0	8.88178419700125e-16	0	-8.88178419700125e-16	0	0	0	0	-1.77635683940025e-15	0	0	0	0	0	0	0	0	0	0	0	0	3.5527136788005e-15	0	3.5527136788005e-15	0	0	0	0	1.77635683940025e-15	0	-3.5527136788005e-15	0	3.5527136788005e-15	0	0	0	0	0	0	0	0	0	0	0	0	0	0	0	0	0	0	0	0	0	0	0	0	-8.88178419700125e-16	0	0	3.5527136788005e-15	0	0	0	0	-3.5527136788005e-15	0	-3.5527136788005e-15	0	0	3.5527136788005e-15	0	0	0	0	0	0	0	0	0	0	0	-1.77635683940025e-15	0	0	0	0	0	0	0	0	0	1.77635683940025e-15	0	0	0	0	-8.88178419700125e-16	1.77635683940025e-15	0	0	0	0	0	0	-1.77635683940025e-15	0	0	0	-1.77635683940025e-15	0	0	0	0	0	0	0	0	0	0	0	0	0	0	0	0	0	-1.77635683940025e-15	0	0	0	0
chrXI_431261_C_A_+	YKL006W_chrXI_431261_C_A_72_2	FALSE	0.0394288614355718	UpStream	TRUE	TRUE	FALSE	FALSE	TRUE	TRUE	TRUE	FALSE	-1.32231157572872	1	73	1	0	1	0	0	-1	0	0	0.335526315789474	0.980769230769231	10.7562997792541	NA	NA	40	1086	749	389	645	4.32	0	0.26	0.26	0	0	0	0	0	0	0	0	0	0	0	0	0	0	0	0	0	0	0	0	0	0	0	0	0	0	0	0	0	0	0	0	0	0	0	0	0	0	0	0	0	0	0	0	0	0	0	0	0	0	0	0	0	0	0	0	0	0	0	0	0	0	0	0	0	0	0	0	0	0	0	0	0	0	0	0	0	0	0	0	0	0	0	0	0	0	0	0	0	0	0	0	0	0	0	0	0	0	0	0	0	0	0	0	0	0	0	0	0	0	0	0	0	0	0	0	0	0	0	0	0	0	0	0	0	0	0	0	0	0	0	0	0	0	0	0	0	0	0	0	0	0	0	0	0	0	0	0	0	0	0	0	0	0	0	0	0	0	0	0	0	0	0	0	0	0	0	0	0	0	0	0	0	0	0	0	0	0	0	0	0	0	0	0	0	0	0	0	0	0	0	0	0	0	0	0	0	0	0	0	0	0	0	0	0	0	0	0	0	0	0	0	0	0	0	0	0	0	0	0	0	0	0	0	0	0	0	0	0	0	0	0	0	0	0	0	0	0	0	0	0	0	0	0	0	0	0	0	0	0	0	0	0	0	0	0	0	0	0	0	0	0	0	0	0	0	0	0	0	0	0	0	0	0	0	0	0	0	0	0	0	0	0	0	0	0	0	0	0	0	0	0	0	0	0	0	0	0	0	0	0	0	0	0	0	0	0	0	0	0	0	0	0	0	0	0	0	0	0	0	0	0	0	0	0	0	0	0	0	0	0	0	0	0	0	0	0	0	0	0	0	0	0	0	0	0	0	0	0	0	0	0	0	0	0	0	0	0	0	0	0	0	0	0	0	0	0	0	0	0	0	0	0	0	0	0	0	0	0	0	0	0	0	0	0	0	0	0	0	0	0	0	0	0	0	0	0	0	0	0	0	0	0	0	0	0	0	0	0	0	0	0	0	0	0	0	0	0	0	0	0	0	0	0	0	0	0	0	0	0	0	0	0	0	0	0	0	0	0	0	0	0	0	0	0	0	0	0	0	0	0	0	0	0	0	0	0	0	0	0	0	0	0	0	0	0	0	0	0	0	0	0	0	0	0	0	0	0	0	0	0	0	0	0	0	0	0	0	0	0	0	0	0	0	0	0	0	0	0	0	0	0	0	0	0	0	0	0	0	0	0	0	0	0	0	0	0	0	0	0	0	0	0	0	0	0	0	0	0	0	0	0	0	0	0	0	0	0	0	0	0	0	0	0	0	0	0	0	0	0	0	0	0	0	0	0	0	0	0	0	0	0	0	0	0	0	0	0	0	0	0	0	0	0	0	0	0	0	0	0	0	0	0	0	0	0	0	0	0	0	0	0	0	0	0	0	0	0	0	0	0	0	0	0	0	0	0	0	0	0	0	0	0	0	0	0	0	0	0	0	0	0	0	0	0	0	0	0	0	0	0	0	0	0	0	0	0	0	0	0	0	-5.57	0	0	0	0	0	0	0	0	0	0	0	0	0	0	0	0	0	0	0	0	0	0	0	0	0	0	0	0	0	0	0	0	0	0	0	0	0	0	0	0	0	0	0	0	0	0	0	0	0	0	0	0	0	0	0	0	0	0	0	0	0	0	0	0	0	0	0	0	0	0	0	0	0	0	0	0	0	0	0	0	0	0	0	0	0	0	0	0	0	0	0	0	0	0	0	0	0	0	0	0	0	0	0	0	0	0	0	0	0	0	0	0	0	0	0	0	0	0	0	0	0	0	0	0	0	0	0	0	0	0	0	0	0	0	0	0	0	0	0	0	0	0	0	0	0	0	0	0	0	0	0	0	0	0	0	0	0	0	0	0	0	0	0	0	0	0	0	0	0	0	0	0	0	0	0	0	0	0	0	0	0	0	0	0	0	0	0	0	0	0	0	0	0	0	0	-5.57	0	0	0	0	0	0	0	0	0	0	0	0	0	0	0	0	0	0	0	0	0	0	0	0	0	0	0	0	0	0	0	0	0	0	0	0	0	0	0	0	0	0	0	0	0	0	0	0	0	0	0	0	0	0	0	0	0	0	0	0	0	0	0	0	0	0	0	0	0	0	0	0	0	0	0	0	0	0	0	0	0	0	0	0	0	0	0	0	0	0	0	0	0	0	0	0	0	0	0	0	0	0	0	0	0	0	0	0	0	0	0	0	0	0	0	0	0	0	0	0	0	0	0	0	0	0	0	0	0	0	0	0	0	0	0	0	0	0	0	0	0	0	0	0	0	0	0	0	0	0	0	0	0	0	0	0	0	0	0	0	0	0	0	0	0	0	0	0	0	0	0	0	0	0	0	0	0	0	0	0	0	0	0	0	0	0	0	0	0	0	0	0	0	0	0	-1	0	0	0	0	0	0	0	0	0	0	0	0	0	0	0	0	0	0	0	0	0	0	0	0	0	0	0	0	0	0	0	0	0	0	0	0	0	0	0	0	0	0	0	0	0	0	0	0	0	0	0	0	0	0	0	0	0	0	0	0	0	0	0	0	0	0	0	0	0	0	0	0	0	0	0	0	0	0	0	0	0	0	0	0	0	0	0	0	0	0	0	0	0	0	0	0	0	0	0	0	0	0	0	0	0	0	0	0	0	0	0	0	0	0	0	0	0	0	0	0	0	0	0	0	0	0	0	0	0	0	0	0	0	0	0	0	0	0	0	0	0	0	0	0	0	0	0	0	0	0	0	0	0	0	0	0	0	0	0	0	0	0	0	0	0	0	0	0	0	0	0	0	0	0	0	0	0	0	0	0	0	0	0	0	0	0	0	0	0	0	0	0	0	0	0	-5.57	0	0	0	0	0	0	0	0	0	0	0	0	0	0	0	0	0	0	0	0	0	0	0	0	0	0	0	0	0	0	0	0	0	0	0	0	0	0	0	0	0	0	0	0	0	0	0	0	0	0	0	0	0	0	0	0	0	0	0	0	0	0	0	0	0	0	0	0	0	0	0	0	0	0	0	0	0	0	0	0	0	0	0	0	0	0	0	0	0	0	0	0	0	0	0	0	0	0	0	0	0	0	0	0	0	0	0	0	0	0	0	0	0	0	0	0	0	0	0	0	0	0	0	0	0	0	0	0	0	0	0	0	0	0	0	0	0	0	0	0	0	0	0	0	0	0	0	0	0	0	0	0	0	0	0	0	0	0	0	0	0	0	0	0	0	0	0	0	0	0	0	0	0	0	0	0	0	0	0	0	0	0	0	0	0	0	0	0	0	0	0	0	0	0	0	-5.57	0	0	0	0	0	0	0	0	0	0	0	0	0	0	0	0	0	0	0	0	0	0	0	0	0	0	0	0	0	0	0	0	0	0	0	0	0	0	0	0	0	0	0	0	0	0	0	0	0	0	0	0	0	0	0	0	0	0	0	0	0	0	0	0	0	0	0	0	0	0	0	0	0	0	0	0	0	0	0	0	0	0	0	0	0	0	0	0	0	0	0	0	0	0	0	0	0	0	0	0	0	0	0	0	0	0	0	0	0	0	0	0	0	0	0	0	0	0	0	0	0	0	0	0	0	0	0	0	0	0	0	0	0	0	0	0	0	0	0	0	0	0	0	0	0	0	0	0	0	0	0	0	0	0	0	0	0	0	0	0	0	0	0	0	0	0	0	0	0	0	0	0	0	0	0	0	0	0	0	0	0	0	0	0	0	0	0	0	0	0	0	0	0	0	0	-1	0	0	0	0	0	0	0	0	0	0	0	0	0	0	0	0	0	0	0	0	0	0	0	0	0	0	0	0	0	0	0	0	0	0	0	0	0	0	0	0	0	0	0	0	0	0	0	0	0	0	0	0	0	0	0	0	0	0	0	0	0	0	0	0	0	0	0	0	0	0	0	0	0	0	0	0	0	0	0	0	0	0	0	0	0	0	0	0	0	0	0	0	0	0	0	0	0	0	0	0	0	0	0	0	0	0	0	0	0	0	0	0	0	0	0	0	0	0	0	0	0	0	0	0	0	0	0	0	0	0	0	0	0	0	0	0	0	0	0	0	0	0	1.47	-4.96	1.03	1.22	4	4	-8.88178419700125e-16	-5.15	-4.42	1.38	3.28	3.39	1.32	1.38	-5.15	-4.04	-0.58	-3.98	-0.88	-5.15	-0.58	-0.379999999999999	-0.580000000000001	1.63	-0.58	-5.15	0.24	1.11	1.79	0.0800000000000001	-2.7	1.55	0.0999999999999979	-2.92	-4.03	-2.59	-0.75	4	2.52	-1	-2.61	-3.19	-4.13	-1.63999999999999	2.67	0.309999999999999	-0.58	-2.24	-0.429999999999999	-0.93	0.55	3.16	-2.24	2.4	3.81	0.549999999999999	1.26	1.6	6.33	0.699999999999999	-0.58	0.26	3.81	-1	-0.91	1.08	0.22	-1.16	1.77	0.02	-4.23999999999999	4.76	-1.69	-5.15	-1.39	-2.19	0.35	-1.18999999999999	2.15	-0.579999999999999	-4.88	6.29	-2.73	2.2	-1.07	2.31	3.81	0.48	0.00999999999999979	1.58	-2.4	4.48	4.65	-1.8	4.99	6.19999999999999	1.38	3.38	-0.290000000000001	-4.48	0.780000000000001	4.56	-4.28	0.859999999999999	-0.57	-2.67	-1.22	-0.350000000000001	-1.03	-1.03	-2.29	-1.49	3.21	1.52	-0.0699999999999994	2.18	-2.41	1.12	-1.73	1.22	-0.95	-1.01	-0.69	-3.7	6.08	0.400000000000002	-5.65	-1.28	-0.790000000000001	6.33	1.83	0.849999999999998	-7.48	1.86	-0.0300000000000047	-1.34	-5.58	-4.12	0.67	0.21	-5.05	-3.17	-3.08	-0.669999999999999	-0.660000000000001	-2.11	-3.5	-0.16	0.899999999999999	-4.9	-5.26	-1.17	-3.13	-1.46	2.58	-1.81	3.99	-0.0999999999999988	-2.04	-0.540000000000001	-7.47	1.08	-3.22	-1.02	-1	-3.42	-0.84	-2.42	-3.95	-2.49	-0.58	3.95	3.91	3.17	-2.23	0.99	1.68	-1.86	1.81	1.84	0.0399999999999991	0.98	3.88	-0.99	2.38	-3.05	-0.59	-5.15	-5.15	-0.0800000000000001	-3.31	1.13	-0.580000000000002	1.09	0.23	0.83	0.0650000000000013	-1.73666666666667	-0.309999999999999	0.358000000000001	2.07428571428571	1.75142857142857	-0.576666666666666	-3.18333333333333	-1.908	0.598571428571431	0.862857142857142	1.02875	-1.07875	0.187142857142858	-1.47111111111111	-2.67142857142857	-2.838	-3.41285714285714	-3.14142857142857	1.2	-1.26833333333333	-1.005	-1.23285714285714	-0.671666666666667	0.936	-2.16	-2.28166666666667	-0.170000000000002	0.56625	0.72125	-3.105	-0.327777777777778	-0.174117647058825	-1.08692307692308	-1.42222222222222	-0.919166666666666	-1.14428571428572	0.84	0.628888888888888	-0.861666666666665	-0.0830000000000002	-0.698888888888888	-0.0807142857142864	-1.62923076923077	0.272500000000001	-1.08333333333333	-1.645	0.0316666666666681	-0.0949999999999989	-0.918750000000001	-0.285	0.54625	-0.81875	0.956249999999999	2.058	1.39222222222222	-0.0255555555555551	-0.0459999999999994	2.61666666666667	0.043333333333333	0.0528571428571443	-0.138461538461538	-0.572857142857142	-0.0675000000000008	0.984545454545454	0.43	0.243	-1.574	0.681666666666665	2.61727272727273	-0.604285714285716	-0.477999999999998	-1.01	-0.513749999999998	-0.921000000000001	-1.02166666666667	-0.223749999999999	-1.71055555555555	1.3325	-2.73	1.06666666666667	1.56	0.2425	-2.11875	2.38933333333333	2.35166666666667	0.581428571428571	-0.183999999999997	0.271666666666667	0.280000000000001	0.0392857142857146	0.948999999999998	2.064	-0.204999999999998	0.517500000000002	-1.02470588235295	-0.800666666666665	3.055	-0.531249999999996	-1.06625	1.56111111111111	0.433333333333332	1.165	-2.35545454545455	0.89	-1.5125	-1.22083333333333	-0.909999999999999	0.0180000000000007	-0.651176470588235	-0.948181818181817	-0.308	-0.904999999999999	0.27	-0.587999999999999	-0.0214285714285722	-1.46142857142857	-0.5975	-1.611875	-1.60461538461539	-0.0470000000000006	-0.615	-1.16857142857143	-1.84272727272727	2.95454545454546	-3.01117647058824	-1.32466666666667	1.19	1.54181818181818	2.10333333333333	1.14	1.39181818181818	-1.48222222222222	-0.0772727272727245	-1.39083333333333	0.426363636363636	-1.164	-1.332	0.762	-0.208181818181817	-0.828571428571429	-0.511428571428572	-0.457777777777778	-1.14666666666667	-0.932727272727274	-1.30142857142857	-1.335	-1.53222222222222	-1.60714285714286	-0.913749999999999	-1.3675	-1.2475	1.06818181818182	-1.36222222222222	0.382222222222218	0.0753846153846176	-0.97125	-1.14	-0.203000000000001	0.234	-3.262	0.0183333333333326	-2.85	-1.64933333333333	-0.750999999999999	-1.427	-0.920769230769231	-0.317499999999999	-1.33444444444444	-0.107272727272727	-1.37888888888889	-0.523333333333333	-1.47909090909091	-1.60090909090909	0.779999999999999	1.277	0.778666666666667	-0.435555555555556	1.19538461538462	-0.081428571428571	-2.3875	0.890000000000001	0.838333333333333	0.153333333333332	-0.0947058823529421	-1.53222222222222	-0.343999999999999	-0.0162500000000012	-1.892	0.026315789473685	-1.491	0.559090909090909	-1.38388888888889	0.0518181818181809	-0.197500000000002	0.0957142857142852	1.48	-0.969999999999998	-0.58	-0.13	-1.76	-0.0100000000000007	-0.58	-0.58	-5.09	1.4	-0.34	3.97	-3.02	0.799999999999999	-0.67	-1.68	-0.799999999999999	-2.66	-0.16	-0.58	-0.58	-1.88	0.4	3.83	-5.15	2.34	1.36	1.67	0.81	4	-0.58	3.82	-3.02	3.77	0.67	1.49	0.85	3.91	0.0799999999999998	-2.44	-3.48	-1.75	0.52	-3.12	3.97	-2.69	3.97	-1.67	0.829999999999999	-5.15	1.99	-0.26	-5.15	8.29	-1.15	0.74	-1.09	6.33	3.56	-4.2	-4.96	-0.840000000000002	3.81	-0.53	2.88	-0.0700000000000003	-0.41	-4.83	6.33	-0.78	-7.48	-0.4	0.35	-4.55	-2.4	4	-0.960000000000002	2.55	6.32	-0.579999999999998	5.16	-0.75	-1.14	-5.93	-1.42	2.31	3.81	0.750000000000002	-4.96	-4.85	-3.7	-0.579999999999998	-2.17	2.8	1.26	-7.48	-6.3	0.710000000000001	-5.36	-3.68	-0.15	2.14	1.5	1.05	3.81	-0.469999999999999	-0.57	0.0500000000000007	0.05	-0.98	-0.0699999999999994	0.15	0.180000000000001	-0.210000000000001	-0.33	3.97	1.28	-0.77	0.109999999999999	-1.44	1.9	-0.89	2.29	-0.780000000000001	5.74	0.960000000000001	-2.13	-0.519999999999999	6.31	5.41	6.09	1.97	-5.98	-0.0700000000000003	3.22	1.89	-4.05	-3.99	4.7	-0.77	-5.05	1.16	-3.05	-2.84	-0.0999999999999996	-5.86	-3.14	4.83	0.84	1.34	-4.94	-1.87	-3.41	-1.61	-3.24	-2.91	3.33	-1.03	-0.52	0.6	-3.35	-3.97	2.65	-2.5	0.61	0.15	-5.12	1.63	2.06	-3.11	-0.58	0.81	1.14	-0.319999999999999	0.81	3.84	2.72	1.62	0.79	-2.8	0.0400000000000009	-2.48	3.88	3.75	3.96	-2.54	0.12	-0.58	-5.15	2.11	0.12	-0.640000000000001	-0.580000000000002	3.24	-0.699999999999999	-1.46	0.0400000000000009	-2.64833333333333	-0.234999999999999	-0.318	-0.952857142857143	-0.56	0.946666666666667	0.921666666666667	-2.598	-0.312857142857142	0.212857142857143	0.317499999999999	-3.18875	-2.15571428571429	0.0700000000000003	-0.194285714285714	-2.43	-4.00714285714286	-0.534285714285714	-0.798571428571428	-1.34	-1.53125	-1.61857142857143	0.348333333333333	-4.194	1.10428571428571	-1.88	-1.97142857142857	-1.1475	1.51125	-0.0816666666666652	0.477777777777778	-1.20352941176471	-0.153846153846153	-0.106666666666666	0.614166666666669	-1.16571428571428	-1.24125	-0.700000000000001	-1.185	-0.682	-0.641111111111112	0.328571428571429	-2.62692307692308	-0.912500000000001	-1.79666666666667	-0.175833333333333	-0.369166666666667	-0.619000000000002	-1.63875	0.105	-0.365	-1.86375	1.51035714285714	-0.571999999999999	-1.23444444444444	-0.728888888888888	-2.15933333333333	0.502500000000001	-3.04555555555556	-3.08	-0.373846153846154	-1.19857142857143	-1.58125	2.02181818181818	-1.448	-0.126000000000001	-3.003	4.225	-0.688181818181819	0.454999999999998	-0.226000000000003	-0.380000000000001	0.186250000000001	-0.775999999999998	2.315	-1.325	-1.115	1.68	1.71857142857143	0.155000000000001	0.457000000000001	0.0499999999999989	-3.92625	-1.902	2.35166666666667	-0.474285714285712	-0.271999999999998	-0.864999999999999	-1.65363636363636	-0.165714285714287	-0.979999999999997	-0.673	-0.292499999999997	-0.00624999999999964	-2.56823529411764	-1.388	-0.6775	-1.455	-2.40125	-1.67444444444445	-2.295	-0.09375	-1.51363636363636	0.888333333333333	1.87333333333333	-0.673333333333333	-0.997692307692308	0.202999999999999	-0.921764705882353	-0.577272727272726	-0.992	-0.674999999999999	-0.0949999999999989	-0.100000000000001	0.927142857142858	-1.22857142857143	-1.86625	-1.07	-0.162307692307692	0.643000000000001	-1.521	0.427142857142858	-0.848181818181818	-2.31818181818182	-3.43941176470588	-0.0259999999999998	-1.982	-1.80454545454545	1.07222222222222	4.2835294117647	2.87909090909091	-1.86222222222223	-1.06272727272727	-0.209166666666668	0.452727272727273	-0.635999999999999	0.671999999999999	1.078	0.0136363636363637	-2.10571428571428	-1.51428571428571	-0.254444444444447	-0.17	-0.877272727272727	-0.134999999999998	-1.683	0.897777777777778	-0.557142857142857	-1.5375	-1.07875	-0.966249999999999	1.36545454545455	-0.306666666666667	-1.97444444444444	-0.593846153846155	0.81	-0.969999999999999	0.306000000000001	0.381	-1.47	-3.28	1.77833333333333	-1.66933333333333	-0.929	-0.588999999999999	-2.41	-1.12875	0.417777777777777	0.264545454545454	-1.39722222222222	0.397777777777778	-0.587272727272726	-0.65	-0.771818181818182	1.541	0.944666666666667	-0.207777777777778	1.02615384615385	-2.32142857142857	-2.3875	-0.683333333333334	0.98	-0.531111111111111	1.11058823529412	-2.04777777777778	-1.085	-0.3125	-1.672	0.045263157894734	-0.622	-1.60363636363636	-1.33722222222222	-0.167272727272726	-0.2075	-0.901904761904762	1.47	-0.969999999999998	1.03	-0.13	2.7	4	-0.58	-5.15	-5.05	1.4	2.03	3.97	-0.19	1.38	-5.15	-4.04	-0.799999999999999	-3.98	-0.88	-5.15	-0.58	-1.88	0.4	3.83	-5.15	-5.15	0.24	1.11	1.79	2.67	-2.7	3.1	-3.02	2.71	-4.03	-2.59	0.85	3.91	0.0799999999999998	-2.44	-3.48	-3.19	-2.74	-3.12	3.97	-2.69	-0.58	-2.24	0.0999999999999996	-5.15	1.13	3.16	-5.15	5.72	3.81	0.74	-0.26	6.33	3.56	-4.2	-4.96	-0.840000000000002	3.81	-1	-0.91	-0.0700000000000003	0.22	-3.95	1.77	-0.78	-6.56	3.28	-1.69	-5.15	-1.39	-2.19	-0.960000000000002	-0.289999999999997	6.32	-0.579999999999999	-0.990000000000002	2.99	-1.14	-5.93	-1.42	2.31	3.81	0.48	-4.96	-3.99	-2.4	-0.579999999999998	-2.17	-1.8	1.26	-6.78	-2.31	0.710000000000001	-5.36	-3.68	-0.15	2.14	-0.360000000000007	0.859999999999999	3.81	-2.67	-0.57	-0.350000000000001	0.05	-0.98	-2.29	-1.49	2.09	-0.210000000000001	-0.0699999999999994	2.59	0.34	-0.77	-1.58	1.22	-0.95	-1.01	-0.69	-2.68	5.74	0.400000000000002	-5.65	-0.519999999999999	4.91	5.41	1.83	0.849999999999998	-5.98	-0.0700000000000003	-0.0300000000000047	1.58	-4.05	-4.12	4.7	-0.77	-5.05	0.0099999999999989	-3.08	-2.84	-0.660000000000001	-5.86	-3.5	0.16	0.899999999999999	1.34	-5.26	-1.17	-3.41	-1.46	-3.24	-2.91	3.99	-0.0999999999999988	-1.45	-0.540000000000001	-7.47	-2.77	-3.22	-2.43	-1	-1.18	-5.12	1.63	-3.95	-2.49	-0.58	0.81	3.91	3.17	0.81	1.31	2.72	1.62	0.79	-0.300000000000001	0.0399999999999991	-2.48	3.88	3.75	2.38	-2.54	0.12	-5.15	-5.15	0.0600000000000005	-1.63	1.13	-0.580000000000002	1.09	0.23	-1.46	0.052500000000002	-2.1925	-0.272499999999999	0.0199999999999996	0.560714285714285	0.595714285714285	0.185	-1.13083333333333	-2.253	0.142857142857142	0.537857142857143	0.673125000000001	-2.13375	-0.984285714285715	-0.700555555555555	-1.43285714285714	-2.634	-3.71	-1.83785714285714	0.200714285714286	-1.30416666666667	-1.268125	-1.42571428571429	-0.161666666666667	-1.629	-0.527857142857144	-2.08083333333333	-1.07071428571429	-0.290625	1.11625	-1.59333333333333	0.0750000000000011	-0.688823529411764	-0.620384615384616	-0.764444444444445	-0.1525	-1.155	-0.200625	-0.0355555555555558	-1.02333333333333	-0.3825	-0.669999999999998	0.123928571428571	-2.12807692307692	-0.32	-1.44	-0.910416666666666	-0.168749999999999	-0.356999999999999	-1.27875	-0.0900000000000007	0.0906250000000002	-1.34125	1.24704166666667	0.743	0.0788888888888888	-0.377222222222222	-1.10266666666666	1.55958333333333	-1.50111111111111	-1.51357142857143	-0.256153846153845	-0.885714285714286	-0.824375	1.50318181818182	-0.509	0.0585000000000004	-2.2885	2.45333333333333	0.964545454545453	-0.0746428571428552	-0.352	-0.695	-0.163749999999999	-0.848500000000001	0.646666666666665	-0.774374999999999	-1.41277777777778	1.50625	-0.505714285714285	0.610833333333336	1.0085	0.14625	-3.0225	0.24366666666667	2.35166666666667	0.0535714285714288	-0.227999999999998	-0.296666666666667	-0.686818181818182	-0.0632142857142846	-0.015500000000003	0.695499999999999	-0.248749999999998	0.255625	-1.79647058823529	-1.09433333333333	1.18875	-0.993124999999999	-1.73375	-0.0566666666666666	-0.930833333333334	0.535625	-1.93454545454545	0.889166666666667	0.180416666666666	-0.947083333333333	-0.953846153846154	0.1105	-0.786470588235294	-0.762727272727273	-0.649999999999999	-0.789999999999999	0.0875000000000021	-0.344	0.452857142857143	-1.345	-1.231875	-1.3409375	-0.883461538461535	0.298	-1.068	-0.370714285714286	-1.34545454545455	0.318181818181817	-3.22529411764705	-0.675333333333334	-0.396000000000001	-0.131363636363634	1.58777777777778	2.71176470588235	2.13545454545455	-1.67222222222222	-0.57	-0.799999999999997	0.439545454545456	-0.899999999999999	-0.33	0.92	-0.0972727272727258	-1.46714285714286	-1.01285714285714	-0.356111111111112	-0.658333333333333	-0.904999999999999	-0.718214285714286	-1.509	-0.317222222222222	-1.08214285714286	-1.225625	-1.223125	-1.106875	1.21681818181818	-0.834444444444443	-0.796111111111113	-0.259230769230768	-0.0806250000000013	-1.055	0.0515000000000008	0.307500000000001	-2.366	-1.63083333333333	-0.535833333333333	-1.65933333333333	-0.84	-1.008	-1.66538461538462	-0.723125	-0.458333333333332	0.0786363636363632	-1.38805555555556	-0.0627777777777769	-1.03318181818182	-1.12545454545454	0.00409090909090892	1.409	0.861666666666667	-0.321666666666667	1.11076923076923	-1.20142857142857	-2.3875	0.103333333333333	0.909166666666667	-0.18888888888889	0.507941176470586	-1.79	-0.714499999999999	-0.164375	-1.782	0.0357894736842113	-1.0565	-0.522272727272727	-1.36055555555556	-0.0577272727272717	-0.202500000000001	-0.403095238095238
chrXI_431262_T_C_+	YKL006W_chrXI_431262_T_C_72_2	FALSE	0.0101559648347986	UpStream	TRUE	TRUE	FALSE	FALSE	TRUE	TRUE	TRUE	FALSE	-1.03484198823131	1	73	1	0	0	-1	0	1	0	0	0.348684210526316	1.01923076923077	10.7562997792541	NA	NA	40	1086	749	389	644	4.32	0	0.26	0.26	0	0	0	0	0	0	0	0	0	0	0	0	0	0	0	0	0	0	0	0	0	0	0	0	0	0	0	0	0	0	0	0	0	0	0	0	0	0	0	0	0	0	0	0	0	0	0	0	0	0	0	0	0	0	0	0	0	0	0	0	0	0	0	0	0	0	0	0	0	0	0	0	0	0	0	0	0	0	0	0	0	0	0	0	0	0	0	0	0	0	0	0	0	0	0	0	0	0	0	0	0	0	0	0	0	0	0	0	0	0	0	0	0	0	0	0	0	0	0	0	0	0	0	0	0	0	0	0	0	0	0	0	0	0	0	0	0	0	0	0	0	0	0	0	0	0	0	0	0	0	0	0	0	0	0	0	0	0	0	0	0	0	0	0	0	0	0	0	0	0	0	0	0	0	0	0	0	0	0	0	0	0	0	0	0	0	0	0	0	0	0	0	0	0	0	0	0	0	0	0	0	0	0	0	0	0	0	0	0	0	0	0	0	0	0	0	0	0	0	0	0	0	0	0	0	0	0	0	0	0	0	0	0	0	0	0	0	0	0	0	0	0	0	0	0	0	0	0	0	0	0	0	0	0	0	0	0	0	0	0	0	0	0	0	0	0	0	0	0	0	0	0	0	0	0	0	0	0	0	0	0	0	0	0	0	0	0	0	0	0	0	0	0	0	0	0	0	0	0	0	0	0	0	0	0	0	0	0	0	0	0	0	0	0	0	0	0	0	0	0	0	0	0	0	0	0	0	0	0	0	0	0	0	0	0	0	0	0	0	0	0	0	0	0	0	0	0	0	0	0	0	0	0	0	0	0	0	0	0	0	0	0	0	0	0	0	0	0	0	0	0	0	0	0	0	0	0	0	0	0	0	0	0	0	0	0	0	0	0	0	0	0	0	0	0	0	0	0	0	0	0	0	0	0	0	0	0	0	0	0	0	0	0	0	0	0	0	0	0	0	0	0	0	0	0	0	0	0	0	0	0	0	0	0	0	0	0	0	0	0	0	0	0	0	0	0	0	0	0	0	0	0	0	0	0	0	0	0	0	0	0	0	0	0	0	0	0	0	0	0	0	0	0	0	0	0	0	0	0	0	0	0	0	0	0	0	0	0	0	0	0	0	0	0	0	0	0	0	0	0	0	0	0	0	0	0	0	0	0	0	0	0	0	0	0	0	0	0	0	0	0	0	0	0	0	0	0	0	0	0	0	0	0	0	0	0	0	0	0	0	0	0	0	0	0	0	0	0	0	0	0	0	0	0	0	0	0	0	0	0	0	0	0	0	0	0	0	0	0	0	0	0	0	0	0	0	0	0	0	0	0	0	0	0	0	0	0	0	0	0	0	0	0	0	0	0	0	0	0	0	0	0	0	0	0	0	0	0	0	0	0	0	5.68	0	0	0	0	0	0	0	0	0	0	0	0	0	0	0	0	0	0	0	0	0	0	0	0	0	0	0	0	-0.34	0	0	0	0	0	0	0	0	0	0	0	0	0	0	0	0	0	0	0	0	0	0	0	0	0	0	0	0	0	0	0	0	0	0	0	0	0	0	0	0	0	0	0	0	0	0	0	0	0	0	0	0	0	0	0	0	0	0	0	0	0	0	0	0	0	0	0	0	0	0	0	0	0	0	0	0	0	0	0	0	0	0	0	0	0	0	0	0	0	0	0	0	0	0	0	0	0	0	0	0	0	0	0	0	0	0	0	0	0	0	0	0	0	0	0	0	0	0	0	0	0	0	0	0	0	0	0	0	0	0	0	0	0	0	0	0	0	0	0	0	0	0	0	0	0	0	0	0	0	0	0	0	0	0	0	0	0	0	0	0	0	0	0	0	0	0	5.68	0	0	0	0	0	0	0	0	0	0	0	0	0	0	0	0	0	0	0	0	0	0	0	0	0	0	0	0	-0.34	0	0	0	0	0	0	0	0	0	0	0	0	0	0	0	0	0	0	0	0	0	0	0	0	0	0	0	0	0	0	0	0	0	0	0	0	0	0	0	0	0	0	0	0	0	0	0	0	0	0	0	0	0	0	0	0	0	0	0	0	0	0	0	0	0	0	0	0	0	0	0	0	0	0	0	0	0	0	0	0	0	0	0	0	0	0	0	0	0	0	0	0	0	0	0	0	0	0	0	0	0	0	0	0	0	0	0	0	0	0	0	0	0	0	0	0	0	0	0	0	0	0	0	0	0	0	0	0	0	0	0	0	0	0	0	0	0	0	0	0	0	0	0	0	0	0	0	0	0	0	0	0	0	0	0	0	0	0	0	0	0	0	0	0	0	0	1	0	0	0	0	0	0	0	0	0	0	0	0	0	0	0	0	0	0	0	0	0	0	0	0	0	0	0	0	0	0	0	0	0	0	0	0	0	0	0	0	0	0	0	0	0	0	0	0	0	0	0	0	0	0	0	0	0	0	0	0	0	0	0	0	0	0	0	0	0	0	0	0	0	0	0	0	0	0	0	0	0	0	0	0	0	0	0	0	0	0	0	0	0	0	0	0	0	0	0	0	0	0	0	0	0	0	0	0	0	0	0	0	0	0	0	0	0	0	0	0	0	0	0	0	0	0	0	0	0	0	0	0	0	0	0	0	0	0	0	0	0	0	0	0	0	0	0	0	0	0	0	0	0	0	0	0	0	0	0	0	0	0	0	0	0	0	0	0	0	0	0	0	0	0	0	0	0	0	0	0	0	0	0	0	0	0	0	0	0	0	0	0	0	0	0	5.68	0	0	0	0	0	0	0	0	0	0	0	0	0	0	0	0	0	0	0	0	0	0	0	0	0	0	0	0	-0.34	0	0	0	0	0	0	0	0	0	0	0	0	0	0	0	0	0	0	0	0	0	0	0	0	0	0	0	0	0	0	0	0	0	0	0	0	0	0	0	0	0	0	0	0	0	0	0	0	0	0	0	0	0	0	0	0	0	0	0	0	0	0	0	0	0	0	0	0	0	0	0	0	0	0	0	0	0	0	0	0	0	0	0	0	0	0	0	0	0	0	0	0	0	0	0	0	0	0	0	0	0	0	0	0	0	0	0	0	0	0	0	0	0	0	0	0	0	0	0	0	0	0	0	0	0	0	0	0	0	0	0	0	0	0	0	0	0	0	0	0	0	0	0	0	0	0	0	0	0	0	0	0	0	0	0	0	0	0	0	0	0	0	0	0	0	0	5.68	0	0	0	0	0	0	0	0	0	0	0	0	0	0	0	0	0	0	0	0	0	0	0	0	0	0	0	0	-0.34	0	0	0	0	0	0	0	0	0	0	0	0	0	0	0	0	0	0	0	0	0	0	0	0	0	0	0	0	0	0	0	0	0	0	0	0	0	0	0	0	0	0	0	0	0	0	0	0	0	0	0	0	0	0	0	0	0	0	0	0	0	0	0	0	0	0	0	0	0	0	0	0	0	0	0	0	0	0	0	0	0	0	0	0	0	0	0	0	0	0	0	0	0	0	0	0	0	0	0	0	0	0	0	0	0	0	0	0	0	0	0	0	0	0	0	0	0	0	0	0	0	0	0	0	0	0	0	0	0	0	0	0	0	0	0	0	0	0	0	0	0	0	0	0	0	0	0	0	0	0	0	0	0	0	0	0	0	0	0	0	0	0	0	0	0	0	1	0	0	0	0	0	0	0	0	0	0	0	0	0	0	0	0	0	0	0	0	0	0	0	0	0	0	0	0	0	0	0	0	0	0	0	0	0	0	0	0	0	0	0	0	0	0	0	0	0	0	0	0	0	0	0	0	0	0	0	0	0	0	0	0	0	0	0	0	0	0	0	0	0	0	0	0	0	0	0	0	0	0	0	0	0	0	0	0	0	0	0	0	0	0	0	0	0	0	0	0	0	0	0	0	0	0	0	0	0	0	0	0	0	0	0	0	0	0	0	0	0	0	0	0	0	0	0	0	0	0	0	0	0	0	0	0	0	0	0	0	0	0	0	0	0	0	0	0	0	0	0	0	0	0	0	0	0	0	0	0	0	0	0	0	0	0	0	0	0	0	0	-1.04	0.81	-4	0.18	-2.13	0.58	0	5.13	2.53	4.07	0.77	-1.57	3.64	-1.95	8.88178419700125e-16	4.61	5.08	2.66	5.15	0.58	1.83	1.59	0.58	-1.06	0.58	5.07	1.97	-1.78	-0.93	-0.749999999999998	5.15	-1.99	4.03	1.56	2	-4	-1.28	-0.52	-0.26	5.15	3.82	1.14	0.640000000000001	3.05	1.73	5.15	1.97	3.4	0.44	-0.4	-1.42	-1.47	1.35	-0.12	0.57	-0.0899999999999999	0.4	0.579999999999998	-4.18	0.539999999999999	0.58	0.74	0.58	0.73	-0.45	3.18	-4.19	2.11	-6.33	-3.39	-4.82	0.84	2.16	0.52	1.23	-2.63	-2.26	-0.0399999999999974	0.379999999999999	2.49	2.77	7.48	1.68	7.22	0.580000000000002	-6.13	0.570000000000001	-3.31	0.58	-0.37	1.62	1.69	-0.299999999999997	-0.12	0.579999999999998	7.48	1.98999999999999	1.01	6.15	-1.64	-1.04	3.33	0.359999999999999	3.74	0.57	-6.27	-0.28	0.359999999999999	0.78	1.09	0.31	-1.32	-0.430000000000001	3.4	-1.51	-1.82	0.1	0.220000000000001	3.97	0.28	-3.37	-0.0400000000000005	1.98	-0.48	-0.379999999999999	0.260000000000002	1.07	-0.75	0.73	-0.800000000000001	-2.9	-0.550000000000001	7.48	-0.609999999999999	-1.27	3.25	3.76	0.01	1.86	-3.62	-2.94	2.29	1.21	3.25	0.74	0.58	0.81	-1.25	3.49	-2.29	5.26	2.37	-2.92	3.24	0.0899999999999999	-2.53	-0.39	-0.95	-1.84	4.08	2.71	0.350000000000001	3.76	1.15	0.77	0.220000000000001	-0.44	1.76	1.04	0.909999999999999	0.58	0.529999999999999	-0.32	0.0299999999999994	2.48	0.85	0.4	3.06	1.34	0.58	0.58	0	-2.04	0.300000000000001	-2.11	0.72	4.32	5.15	0.58	1.37	0.41	-0.710000000000001	0.58	0.58	0.530000000000001	0.0699999999999985	0.211666666666666	2.495	-0.510000000000002	0.264	-0.227142857142859	0.578571428571426	0.576666666666666	1.88	2.602	0.334285714285715	1.30714285714286	-1.06375	1.43125	1.16857142857143	0.676666666666666	1.99571428571429	2.32	3.8	3.18142857142857	0.578571428571429	0.786666666666665	0.963750000000001	-0.111428571428572	0.113333333333333	0.58	0.998571428571428	2.04333333333333	0.738571428571429	-0.0712500000000009	-1.55375	3.82166666666667	-0.148888888888889	0.85588235294118	0.677692307692308	1.41555555555556	-0.1775	1.21928571428571	-0.229999999999999	1.15444444444445	2.1575	0.5	0.997777777777777	-0.69857142857143	3.03230769230769	0.00583333333333158	1.56	0.448333333333331	0.110833333333334	0.385	-0.0024999999999995	-0.19	-0.0149999999999988	0.72125	0.418749999999999	-0.306000000000001	-0.0566666666666684	1.08111111111111	1.15466666666667	-0.225000000000001	-0.731111111111112	1.10142857142857	0.226153846153847	1.19857142857143	0.84375	-1.08454545454545	1.104	-0.318000000000001	2.083	-2.6625	-1.09909090909091	0.537142857142854	0.726666666666667	2.04	0.411250000000001	-0.133999999999999	-1.98277777777778	0.126249999999999	1.48166666666667	-1.42375	0.485714285714284	0.638333333333332	-0.459	0.38875	3.35125	-0.584666666666671	-2.35166666666667	1.19857142857143	-1.278	0.571666666666667	1.01272727272727	-0.422142857142855	0.410000000000004	-0.645	0.677499999999998	0.872500000000002	2.20294117647059	1.216	-0.662500000000001	0.987500000000001	0.983750000000001	0.897777777777776	1.60666666666667	0.274374999999999	2.10818181818182	-1.62	-0.216666666666665	0.744166666666668	0.689230769230769	-0.0430000000000001	0.624705882352941	1.33818181818182	-0.303	0.62125	0.0106249999999974	0.0380000000000003	-0.494285714285715	1.05571428571429	1.305	1.594375	2.43692307692308	-0.359999999999999	1.114	0.571428571428572	1.67636363636364	1.15181818181818	3.17176470588235	-0.0600000000000023	1.08	0.0890909090909062	-0.983333333333334	-3.85941176470588	-1.23272727272727	2.17444444444444	1.63454545454546	1.15416666666667	-1.52272727272728	1.113	-0.238000000000001	-0.909000000000001	0.318181818181818	0.195714285714287	1.35714285714286	0.315555555555555	0.741111111111111	0.687272727272727	-0.0649999999999977	1.366	-0.363333333333333	1.04	0.00375000000000014	1.375	1.25375	-1.18181818181818	2.01888888888889	0.341111111111111	-0.350000000000001	0.49375	1.327	0.143999999999998	-0.327999999999999	2.502	1.15166666666667	2.22666666666667	1.49066666666667	0.778499999999999	1.07	1.41846153846154	1.3875	-0.125555555555556	-0.00818181818181962	1.37888888888889	0.0166666666666675	2.06	2.23	1.31090909090909	-1.237	-0.863333333333333	0.312222222222221	-1.24769230769231	0.91	2.3875	0.232666666666667	-0.893333333333333	0.735555555555555	-0.778823529411765	1.27	1.254	1.38	1.778	0.0478947368421068	1.226	0.833636363636364	1.35277777777778	0.489999999999998	0.406875000000001	0.347619047619048	-2.7	3.62	-4	-1.4	-0.91	-1.29	0.58	0.58	1.64	-3.7	-3.2	0.420000000000001	4.57	2.71	1.88	0.58	5.15	2.01	0.56	0	5.15	4.4	0.58	-1.05	1.94	-1.08	0.58	4.63	-0.890000000000001	0.58	0.58	-2.24	1.33	0.580000000000001	-0.640000000000001	-1.58	3.56	1.82	-2.12	-1.03	1.27	1.48	1.88	0.33	-0.189999999999999	-0.21	4.89	0.42	1.06	1.3	0.39	1.36	5.15	-0.54	-3.81	-0.97	0.49	0.300000000000001	-3.37	4.37	4.38	3.35	4.96	1.5	-1.74	-1.16	-0.739999999999999	3.87	-5.8	-4.16	-6.33	4.98	0.0499999999999998	-0.119999999999999	0.0899999999999999	1.27	-0.870000000000001	1	-5.12	1.51	1.86	-6.1	4.6	0.579999999999998	1.08	-6.13	-3.81	-3.23	-3.13	-2.06	1.48	-6.33	2.05	0.579999999999998	-2.3	1.28	-1.87	-0.0399999999999996	4.57	0.579999999999998	-2.9	1.81	2.66	2.67	0.569999999999999	0.579999999999998	2.17	2.47	1.17	-0.0700000000000003	1.05	2.69	0.8	3.44	1.12	-0.790000000000001	2.6	-1.15	2.94	1.22	-3.9	3.9	1.27	3.59	-0.68	0.579999999999998	4.6	4.9	-1.1	-4.41	-6.2	-1.21	0.0400000000000027	-2.77	1.35	1.27	-2.4	1.01	5.13	-3.16	0.54	-0.049999999999998	1.03	2.36	1.83	0.78	2.14	0.19	3.44	0.58	2.01	2.29	-3.1	-1.77	1.8	0.58	-0.449999999999999	-1.08	-2.24	1.53	1.33	3.12	-0.13	2.18	1.57	2.48	0.890000000000001	-1.99	2.28	0.98	0.58	-2.16	1.76	1.87	-2.71	-1.65	-1.49	-1.87	-0.27	1.75	0.58	-3.3	-1.68	-2.04	-1.73	-0.52	-3.97	-1.05	0.58	0.58	2.82	-0.69	0.58	0.57	1.14	-0.92	-0.316666666666668	1.89	1.055	-0.304	-0.894285714285713	-1.77	-0.946666666666665	0.381666666666666	1.904	-0.620000000000001	-2.38285714285714	-0.282499999999999	2.83625	0.800000000000001	0.724444444444446	0.870000000000001	2.948	3.62	0.494285714285713	-0.98	1.82166666666667	1.5725	2.96285714285714	0.210000000000001	0.927	0.0571428571428569	2.11833333333333	1.40285714285714	0.6525	-0.678750000000001	-0.635	-0.00111111111111128	0.521764705882354	0.563076923076924	0.113333333333333	0.482500000000002	1.09071428571428	0.63125	-1.08333333333333	-0.110833333333332	0.265000000000001	0.342222222222222	0.450714285714284	1.22384615384615	0.634166666666667	1.32	1.3725	0.226666666666667	0.328999999999999	2.56	0.369999999999999	-0.166250000000001	1.96125	-1.39142857142857	-1.18	-0.101111111111111	-0.326666666666666	1.05066666666667	-2.89416666666667	3.73333333333333	1.92571428571429	0.286153846153846	0.572857142857142	0.805	-1.92181818181818	-0.0860000000000003	0.201000000000001	2.494	-2.24416666666666	-0.830000000000002	-0.387857142857143	-0.0226666666666659	-0.65	-0.0837500000000002	1.831	0.689444444444444	1.4225	1.34388888888889	-1.58875	0.525714285714283	-1.86	-1.558	-0.68125	2.69375	0.0973333333333315	-2.35166666666667	-1.30571428571429	1.734	0.0216666666666665	0.360909090909093	0.548571428571428	-0.379000000000001	-0.746000000000002	-0.18	-1.38375	1.39	0.972666666666665	-1.715	0.998750000000001	2.48375	-0.784444444444444	0.254999999999999	-1.345625	1.76090909090909	-0.158333333333333	-0.144166666666663	1.15	1.21846153846154	-0.178	0.948235294117647	0.187272727272727	1.603	0.958749999999998	-0.185624999999998	0.649999999999999	-0.411428571428573	1.63428571428571	1.15875	1.0875	-0.670000000000002	-0.236000000000001	1.022	0.170000000000002	1.01454545454546	-1.78818181818182	3.27882352941176	1.41066666666666	-0.288	0.173636363636362	-2.19222222222222	-1.56411764705882	-3.03818181818182	1.17	-0.494545454545456	0.445833333333333	0.643636363636361	0.686999999999998	0.898	-0.930999999999999	-0.123636363636365	2.73857142857143	0.668571428571429	0.396666666666667	0.575555555555557	1.12272727272727	1.50142857142857	1.652	0.997777777777777	1.12428571428572	2.4475	1.07125	0.959999999999999	-1.25181818181818	-0.35	1.25111111111111	0.868461538461542	-0.3325	0.782999999999999	-0.247	-0.287000000000001	2.23	2.11	-1.155	1.828	0.9015	0.946	1.91230769230769	0.0587499999999999	1.04222222222222	-0.149090909090908	1.39722222222222	0.10888888888889	0.00636363636363413	0.0209090909090914	-1.31909090909091	-1.581	-0.86	0.331111111111111	-0.973846153846154	1.49285714285714	2.3875	-0.439333333333334	-0.924999999999999	-0.357777777777777	-0.237058823529413	2.31	0.175000000000001	-1.05125	1.786	-0.119473684210526	0.887	0.210909090909091	1.36833333333333	-0.374545454545455	-0.00187499999999829	0.458571428571429	-2.7	3.62	-4	-1.4	-0.91	-1.29	0	5.13	1.9	-0.55	-0.48	0.420000000000001	4.57	0.390000000000002	8.88178419700125e-16	4.61	5.15	2.01	5.15	0.58	4.57	4.4	0.58	-1.06	1.94	5.07	1.97	2.15	-0.890000000000001	-0.749999999999998	5.15	-1.99	1.33	1.56	2	-4	3.56	1.82	-2.12	0.33	1.27	1.14	0.640000000000001	0.33	0.0100000000000007	-0.21	1.97	3.4	0.44	1.3	-0.47	-1.47	5.15	-0.12	-3.81	-0.97	0.49	0.300000000000001	-3.37	4.37	4.38	3.35	4.96	0.73	-0.45	-0.710000000000002	-1.47	3.87	-6.33	-4.16	-6.33	4.98	2.16	0.52	1.23	-2.63	-0.870000000000001	-0.0399999999999974	-1.76	2.49	2.77	4.18	4.6	0.579999999999998	1.08	-6.13	-3.23	-3.31	-3.13	-2.06	1.48	-6.33	2.05	-0.12	-2.3	1.28	-1.7	-0.0399999999999996	4.57	0.579999999999998	-2.9	1.81	0.799999999999999	3.74	0.569999999999999	-6.27	-2.22044604925031e-16	0.76	0.78	-0.0700000000000003	0.31	0.49	0.8	3.44	-1.37	-1.82	0.95	-1.15	3.97	0.28	-3.37	2.46	1.98	1.69	-0.68	0.260000000000002	1.07	4.9	-1.1	-1.95	-2.9	-0.550000000000001	6.44	-2.77	-1.27	1.27	3.46	0.01	1.86	-3.16	0.54	-0.049999999999998	1.03	2.36	0.74	0.78	0.81	-1.25	3.49	-0.179999999999999	5.26	2.37	-3.1	3.24	1.8	0.58	-0.39	-0.95	-2.03	1.53	2.71	3.12	3.76	2.18	0.77	0.220000000000001	0.890000000000001	-1.81	1.04	0.959999999999999	0.58	-2.16	-0.32	0.0299999999999994	-2.71	0.85	-1.05	2.56	0.319999999999999	1.75	0.58	-3.3	-2.04	-2.04	-2.11	0.0699999999999994	0.089999999999999	5.15	0.58	1.37	0.41	-0.69	0.58	0.58	0.530000000000001	-0.92	-0.0525000000000002	2.1925	0.272499999999999	-0.0199999999999996	-0.560714285714285	-0.595714285714287	-0.185	1.13083333333333	2.253	-0.142857142857142	-0.537857142857143	-0.673125000000001	2.13375	0.984285714285715	0.700555555555555	1.43285714285714	2.634	3.71	1.83785714285714	-0.200714285714286	1.30416666666667	1.268125	1.42571428571429	0.161666666666667	0.230111111111112	0.527857142857144	2.08083333333333	1.07071428571428	0.290624999999999	-1.11625	1.59333333333333	-0.0749999999999993	0.688823529411764	0.620384615384616	0.764444444444443	0.152500000000003	1.155	0.200625	0.0355555555555558	1.02333333333333	0.3825	0.669999999999998	-0.123928571428571	2.12807692307692	0.319999999999999	1.44	0.910416666666666	0.168750000000001	0.357000000000001	1.27875	0.0899999999999999	-0.0906249999999993	1.34125	-0.426	-0.743	-0.0788888888888888	0.377222222222223	1.10266666666667	-1.55958333333333	1.50111111111111	1.51357142857143	0.256153846153847	0.885714285714286	0.824375	-1.50318181818182	0.509	-0.0585000000000004	2.2885	-2.45333333333333	-0.964545454545455	0.0746428571428552	0.352	0.694999999999999	0.16375	0.848500000000001	-0.646666666666668	0.774375000000003	1.41277777777778	-1.50625	0.505714285714284	-0.610833333333336	-1.0085	-0.14625	3.0225	-0.24366666666667	-2.35166666666667	-0.0535714285714288	0.228000000000002	0.296666666666667	0.686818181818182	0.0632142857142881	0.0154999999999959	-0.695500000000001	0.248749999999998	-0.255625000000002	1.79647058823529	1.09433333333333	-1.18875	0.993124999999999	1.73375	0.0566666666666649	0.930833333333332	-0.535625	1.93454545454546	-0.889166666666666	-0.180416666666666	0.947083333333333	0.953846153846154	-0.1105	0.786470588235294	0.762727272727273	0.65	0.789999999999999	-0.0874999999999986	0.344	-0.452857142857143	1.345	1.231875	1.3409375	0.883461538461535	-0.298	1.068	0.370714285714286	1.34545454545454	-0.31818181818182	3.22529411764705	0.675333333333334	0.396000000000001	0.131363636363634	-1.58777777777778	-2.71176470588236	-2.13545454545454	1.67222222222222	0.570000000000004	0.800000000000001	-0.439545454545456	0.899999999999999	0.33	-0.92	0.0972727272727258	1.46714285714286	1.01285714285714	0.35611111111111	0.658333333333333	0.904999999999999	0.718214285714286	1.509	0.317222222222222	1.08214285714286	1.225625	1.223125	1.106875	-1.21681818181818	0.834444444444443	0.796111111111111	0.259230769230768	0.0806250000000013	1.055	-0.0515000000000008	-0.307499999999999	2.366	1.63083333333333	0.535833333333333	1.65933333333333	0.84	1.008	1.66538461538462	0.723125	0.458333333333332	-0.0786363636363632	1.38805555555555	0.0627777777777769	1.03318181818182	1.12545454545455	-0.00409090909090892	-1.409	-0.861666666666667	0.321666666666665	-1.11076923076923	1.20142857142857	2.3875	-0.103333333333333	-0.909166666666668	0.18888888888889	-0.507941176470588	1.79	0.714500000000001	0.164375	1.782	-0.0357894736842113	1.0565	0.522272727272727	1.36055555555556	0.0577272727272735	0.202500000000001	0.403095238095238
chrXI_431269_A_AT_+	YKL006W_chrXI_431269_A_AT_72_2	NA	0.205561361776513	UpStream	FALSE	TRUE	FALSE	FALSE	TRUE	TRUE	TRUE	TRUE	-1.2567758240867	1	73	1	1	0	1	0	0	0	1	0.34640522875817	0.993464052287582	10.7562997792541	NA	NA	40	1086	749	389	637	4.32	0	0.328	0.672	0	0	0	0	0	0	0	0	0	0	0	0	0	0	0	0	0	0	0	0	0	0	0	0.57	0	0	0	0	0	0	0	0	0	0	0	0	0	0	0	0	0	0	0	0	0	0	0	0	0	0	5.9	0	0	0	0	0	0	0	0	0	0	0	0	0	0	0	0	0	0	0	0	0	0	0	0	0	0	0	0	0	0	0	0	0	0	0	0	0	0	0	0	0	0	0	0	0	0	0	0	0	0	0	0	0	0	0	0	0	0	0	0	0	0	0	0	0	0	0	0	0	0	0	0	0	0	0	0	0	0	0	0	0	0	0	0	0	0	0	0	0	0	0	0	0	0	0	0	0	0	0	0	0	0	0	0	0	0	0	0	0	0	0	0	0	0	0	0	0	0	0	0	0	0	0	0	0	0	0	0	0	0	0	0	0	0	0	0	0	0	0	0	0	0	0	0	0	0	0	0	0	0	0	0	0	0	0	0	0	0	0	0	0	0	0	0	0	0	0	0	0.57	0	0	0	0	0	0	0	0	0	0	0	0	0	0	0	0	0	0	0	0	0	0	0	0	0	0	5.9	0	0	0	0	0	0	0	0	0	0	0	0	0	0	0	0	0	0	0	0	0	0	0	0	0	0	0	0	0	0	0	0	0	0	0	0	0	0	0	0	0	0	0	0	0	0	0	0	0	0	0	0	0	0	0	0	0	0	0	0	0	0	0	0	0	0	0	0	0	0	0	0	0	0	0	0	0	0	0	0	0	0	0	0	0	0	0	0	0	0	0	0	0	0	0	0	0	0	0	0	0	0	0	0	0	0	0	0	0	0	0	0	0	0	0	0	0	0	0	0	0	0	0	0	0	0	0	0	0	0	0	0	0	0	0	0	0	0	0	0	0	0	0	0	0	0	0	0	0	0	0	0	0	0	0	0	0	0	0	0	0	0	0	0	0	0	0	0	0	0	0	0	0	0	0	0	0	0	0	0	0	0	0	0	0	0	0	0	0	0	0	0	0	0	0	1	0	0	0	0	0	0	0	0	0	0	0	0	0	0	0	0	0	0	0	0	0	0	0	0	0	0	0	0	0	0	0	0	0	0	0	0	0	0	0	0	0	0	0	0	0	0	0	0	0	0	0	0	0	0	0	0	0	0	0	0	0	0	0	0	0	0	0	0	0	0	0	0	0	0	0	0	0	0	0	0	0	0	0	0	0	0	0	0	0	0	0	0	0	0	0	0	0	0	0	0	0	0	0	0	0	0	0	0	0	0	0	0	0	0	0	0	0	0	0	0	0	0	0	0	0	0	0	0	0	0	0	0	0	0	0	0	0	0	0	0	0	0	0	0	0	0	0	4.77	0	0	0	0	0	0	0	0	0	0	0	0	0	0	0	0	0	0	0	0	0	0	0	0	0	0	0	0	0	0	0	0	0	0	0	0	0	0	0	0	0	0	0	0	0	0	0	0	0	0	0	0	0	0	0	0	0	0	0	0	0	0	0	0	0	0	0	0	0	0	0	0	0	0	0	0	0	0	0	0	0	0	0	0	0	0	0	0	0	0	0	0	0	0	0	0	0	0	0	0	0	0	0	0	0	0	0	0	0	0	0	0	0	0	0	0	0	0	0	0	0	0	0	0	0	0	0	0	0	0	0	0	0	0	0	0	0	0	0	0	0	0	0	0	0	0	0	0	0	0	0	0	0	0	0	0	0	0	0	0	0	0	0	0	0	0	0	0	0	0	0	0	0	0	0	0	0	0	0	0	0	0	0	0	0	0	0	0	0	0	0	0	0	0	0	4.77	0	0	0	0	0	0	0	0	0	0	0	0	0	0	0	0	0	0	0	0	0	0	0	0	0	0	0	0	0	0	0	0	0	0	0	0	0	0	0	0	0	0	0	0	0	0	0	0	0	0	0	0	0	0	0	0	0	0	0	0	0	0	0	0	0	0	0	0	0	0	0	0	0	0	0	0	0	0	0	0	0	0	0	0	0	0	0	0	0	0	0	0	0	0	0	0	0	0	0	0	0	0	0	0	0	0	0	0	0	0	0	0	0	0	0	0	0	0	0	0	0	0	0	0	0	0	0	0	0	0	0	0	0	0	0	0	0	0	0	0	0	0	0	0	0	0	0	0	0	0	0	0	0	0	0	0	0	0	0	0	0	0	0	0	0	0	0	0	0	0	0	0	0	0	0	0	0	0	0	0	0	0	0	0	0	0	0	0	0	0	0	0	0	0	0	1	0	0	0	0	0	0	0	0	0	0	0	0	0	0	0	0	0	0	0	0	0	0	0	0	0	0	0	0	0	0	0	0	0	0	0	0	0	0	0	0	0	0	0	0	0	0	0	0	0	0	0	0	0	0	0	0	0	0	0	0	0	0	0	0	0	0	0	0	0	0	0	0	0	0	0	0	0	0	0	0	0	0	0	0	0	0	0	0	0	0	0	0	0	0	0	0	0	0	0	0	0	0	0	0	0	0	0	0	0	0	0	0	0	0	0	0	0	0	0	0	0	0	0	0	0	0	0	0	0	0	0	0	0	0	0	0	0	0	0	0	0	0	0	0	0	0	0	0	0	0	0	0	0	0	0	0	0	0	0	0	0	0	0	0	0	0	0	0	0	0	0	0	0	0	0	0	0	0	0	0	0	0	0	0	0	0	0	0	0	0	0	0	0	0	0	4.77	0	0	0	0	0	0	0	0	0	0	0	0	0	0	0	0	0	0	0	0	0.57	0	0	0	0	0	0	0	0	0	0	0	0	0	0	0	0	0	0	0	0	0	0	0	0	0	0	5.9	0	0	0	0	0	0	0	0	0	0	0	0	0	0	0	0	0	0	0	0	0	0	0	0	0	0	0	0	0	0	0	0	0	0	0	0	0	0	0	0	0	0	0	0	0	0	0	0	0	0	0	0	0	0	0	0	0	0	0	0	0	0	0	0	0	0	0	0	0	0	0	0	0	0	0	0	0	0	0	0	0	0	0	0	0	0	0	0	0	0	0	0	0	0	0	0	0	0	0	0	0	0	0	0	0	0	0	0	0	0	0	0	0	0	0	0	0	0	0	0	0	0	0	0	0	0	0	0	0	0	0	0	0	0	0	0	0	0	0	0	0	0	0	0	0	0	0	4.77	0	0	0	0	0	0	0	0	0	0	0	0	0	0	0	0	0	0	0	0	0.57	0	0	0	0	0	0	0	0	0	0	0	0	0	0	0	0	0	0	0	0	0	0	0	0	0	0	5.9	0	0	0	0	0	0	0	0	0	0	0	0	0	0	0	0	0	0	0	0	0	0	0	0	0	0	0	0	0	0	0	0	0	0	0	0	0	0	0	0	0	0	0	0	0	0	0	0	0	0	0	0	0	0	0	0	0	0	0	0	0	0	0	0	0	0	0	0	0	0	0	0	0	0	0	0	0	0	0	0	0	0	0	0	0	0	0	0	0	0	0	0	0	0	0	0	0	0	0	0	0	0	0	0	0	0	0	0	0	0	0	0	0	0	0	0	0	0	0	0	0	0	0	0	0	0	0	0	0	0	0	0	0	0	0	0	0	0	0	0	0	0	0	0	0	0	0	1	0	0	0	0	0	0	0	0	0	0	0	0	0	0	0	0	0	0	0	0	0	0	0	0	0	0	0	0	0	0	0	0	0	0	0	0	0	0	0	0	0	0	0	0	0	0	0	1	0	0	0	0	0	0	0	0	0	0	0	0	0	0	0	0	0	0	0	0	0	0	0	0	0	0	0	0	0	0	0	0	0	0	0	0	0	0	0	0	0	0	0	0	0	0	0	0	0	0	0	0	0	0	0	0	0	0	0	0	0	0	0	0	0	0	0	0	0	0	0	0	0	0	0	0	0	0	0	0	0	0	0	0	0	0	0	0	0	0	0	0	0	0	0	0	0	0	0	0	0	0	0	0	0	0	0	0	0	0	0	0	0	0	0	0	0	0	0	0	0	0	0	0	0	0	0	0	0	0	0	0	0	0	0	0	0	0	0	0	0	0	0	0	0	3.11	-3.14	4	-0.31	0.9	-0.58	-0.57	0.220000000000001	-0.73	1.28	-3.79	6.83	-2.13	-5.15	0.890000000000001	1.5	2.42	-1.99	0	-1.75	-0.58	0.910000000000002	-0.98	-11.52	0.209999999999999	4.79	-3.98	-5.15	-5.15	0.5	-0.58	-3.48	-3.78	3.2	1.34	0.120000000000001	0	2.27	-5.18	2.01	0.220000000000001	4.18	1.22	-0.379999999999999	1.69	-0.910000000000001	1.76	1.88	0.19	2.9	-3.62	-0.22	-1.46	-2.28	-0.569999999999999	1.87	-2.97	13.47	8.53	-2.66	0	0	4.39	-1.84	5.45	-1.81	-2.3	-0.799999999999999	-4.13	0.27	0.940000000000001	0.809999999999999	-2.5	-5.57	0.0399999999999998	0.77	14.67	-1.74	8.1	-2.03	-2.88	6.84	-3.61	-2.3	1.95	0	-1.26	3.88	-4.39	-1.21	10.47	-1.87	-0.19	0.460000000000003	4.66	0	2.34	-1.17	-2.83	4.84	5.31	8.26	-1.17	-0.729999999999997	-0.569999999999999	-3.11	0.359999999999999	-2.6	-3.79	-3.05	-0.36	3.18	5.76	-0.960000000000001	1.63	1.52	-1.82	6.58	-1.26	-2.94	-0.85	-2.31	-1.23	-3	-5.83	6.26000000000001	1.02	-0.640000000000001	0.869999999999997	10.47	6.94	0.68	-5.68	-4.09	-8.03	-0.400000000000001	-1.67	-0.370000000000001	-3.01	0.71	-1.71	-1.19	-6.93	-2.62	-0.390000000000001	0.369999999999999	-1.85	-0.0499999999999996	5.95	0.42	-2.93	-4.23	-3.41	-1	1.81	0.31	-2.14	7.68	1.66	-3	-3.66	-0.96	-1.14	-0.619999999999999	0.51	1.92	2.09	-3.34	2.13	-0.240000000000001	-1.15	-3.19	-2.97	-3.09	0.0500000000000007	0	0.43	-3.26	0.26	-0.0700000000000021	-4.01	-0.409999999999997	0	1.87	-0.67	1.24	-0.970000000000001	-2.77	0.790000000000003	-7.54	2.35	-2.18	-3.5	-7.4	-4.21	-2.03	-0.193333333333333	-0.889999999999999	-1.65	0.319999999999999	-0.446964285714285	-0.669464285714286	1.33333333333333	0.258333333333335	-0.604	-0.371607142857142	-0.565357142857144	0.241388888888888	-0.789583333333333	-0.900357142857144	-0.0567777777777767	-0.139642857142857	-0.906000000000001	-1.47142857142857	-0.627321428571427	-0.770714285714286	-0.955	-0.428888888888888	0.088750000000001	-3.09	-1.104	0.357678571428572	-0.298333333333334	-0.598392857142859	-0.328333333333333	0.764166666666666	-1.71833333333333	0.10211111111111	-0.560751633986929	-0.1210989010989	-0.494666666666665	0.167628205128207	-0.480142857142859	-0.148472222222221	-0.551000000000002	-0.903141025641027	-0.422181818181818	-0.379385964912281	0.427380952380954	-1.33752747252747	-0.189294871794871	-0.70673076923077	0.132371794871794	-0.134294871794873	-0.348818181818181	-0.0659722222222232	-1.275	-0.199305555555556	-0.439166666666667	-0.21013888888889	-1.104	-0.429555555555556	-0.47911111111111	-0.776333333333326	-0.358269230769231	-0.255444444444443	-0.895178571428573	-0.0527472527472526	-0.762321428571427	-0.560555555555554	0.429545454545453	-0.71290909090909	0.0730000000000004	-0.973363636363636	1.55980769230769	-0.109545454545454	0.0533333333333346	-0.341041666666666	-0.530555555555555	-0.164722222222222	0.141090909090909	1.42076023391813	-0.0143055555555556	-0.520906432748536	0.537777777777777	0.698392857142856	-1.93833333333333	0.0698181818181816	0.0481944444444444	-1.42458333333333	-0.325708333333331	0.876666666666667	-0.581250000000001	0.578818181818182	0.426666666666666	-0.752424242424244	0.193047619047618	-0.589636363636366	-0.250090909090909	-0.426388888888891	-0.4575	-1.16323529411765	-0.556416666666664	-0.162222222222223	-0.618333333333332	-0.544027777777778	-0.854666666666667	-0.0499999999999989	-0.459154411764704	-0.664772727272727	1.27	0.481923076923081	-0.18224358974359	-0.278241758241758	0.0219090909090909	-0.281111111111112	-0.539318181818182	0.0349090909090908	-0.139305555555556	-0.0477941176470615	0.0937272727272731	0.316071428571429	-0.333571428571428	-0.548888888888889	-0.561764705882353	-0.839285714285715	0.312090909090909	-0.551727272727273	-0.0344642857142858	-0.551818181818183	-1.14628787878787	-1.419477124183	0.296833333333332	-1.08266666666666	-0.575227272727272	0.0636666666666663	2.13202614379085	0.571666666666665	-0.853999999999999	-0.849848484848483	-0.299935897435898	0.468333333333334	-0.340000000000003	0.437272727272726	0.330636363636362	-0.130227272727272	-0.338392857142857	-0.834107142857141	-0.154555555555556	-0.0803333333333338	-0.247272727272728	0.188952380952379	-0.609545454545454	0.483888888888889	-0.176785714285714	-0.239583333333332	-0.373472222222222	-0.408194444444444	0.460303030303031	-0.504222222222221	-0.602444444444446	0.032802197802198	0.35513888888889	-0.328727272727273	-0.0563636363636366	0.122999999999999	-0.584	-0.768333333333334	0.101666666666667	-0.59375	-0.316690476190477	-0.195818181818181	-0.749010989010991	-0.629861111111111	0.288444444444444	0.0786363636363649	-0.587368421052631	0.191111111111111	-0.558939393939394	-0.614999999999998	-0.672954545454548	0.485545454545455	0.364624999999999	-0.107666666666667	0.433626373626374	-0.8225	-0.98388888888889	-0.309458333333334	0.413269230769231	-0.350777777777777	0.477614379084967	-0.53911111111111	-0.494545454545456	-0.537083333333333	-0.646545454545457	-0.0687105263157903	-0.258909090909089	-0.632651515151515	-0.555380116959064	-0.332424242424244	-0.193161764705881	-0.297077922077921	3.27	0	0	2.28	0	1.87	-5.14	-0.97	-0.73	1.86	0.64	5.1	-2.13	-3.4	3.5	0	1.22	0.720000000000001	0	0	-0.58	-1.1	-5.16	0	0	-0.699999999999999	-2.42	-4.3	-3.1	-0.539999999999999	-3.12	-2.49	-3.26	1.54	-0.749999999999998	-1.48	-2.8	-1.84	1.8	0.52	2.97	-0.119999999999999	0.450000000000001	3.34	7.55	0.139999999999998	0.720000000000001	0.56	-1.05	0.0199999999999996	4.89	2.21	-2.69	2.52	3.81	3.37	-3.48	3.1	5.33	-1.64	3.13	0.169999999999999	0.58	3.26	3.5	-0.859999999999999	0.640000000000001	-2.07	-3.49	6.55	0	4.32	-1.34	-5.16	0	-5.5	11.42	-4.29	12.31	-3.01	-1.91	8.31	-4.02	-7.48	4.07	0	0	-1.27	-0.57	-2.22	4.8	-3.6	1.09	1.9	7.65	-6.19999999999999	-0.360000000000003	-0.330000000000001	-4.05	-2.79	0	9.83	2.66	-5.6	-4.38	-1.56	-0.5	-5.18	-2.21	-2.51	1.26	-0.46	8.21	-0.82	4.49	0	-1.67	6.12	-1.39	0.309999999999999	-0.31	-0.449999999999999	-1.59	-3.14	5.24	-0.539999999999996	-9.24	-4.16	7.63	8.94	0	-0.41	-0.00999999999999801	-0.150000000000001	-6.26	-6.04	5.91	0.69	-1.16	0.21	-6.1	-1.76	-6.43	-2.73	-1.63	-7.33	-2.9	-0.54	6.25	-0.65	-4.66	-1.99	-4.29	2.16	-3.48	-5.55	2.17	8.48	0.16	-1.6	-1.49	1	-1.26	-0.6	-1.15	2.09	-1.37	-4.76	3.85	-0.699999999999999	-2.34	-0.62	-0.9	-0.410000000000002	1.67	2.36	0.23	-4.06	-1.53	-0.879999999999999	-4.01	1.99	-1.31	-2.14	-1.1	2.13	-4.81	0.999999999999999	0.539999999999999	0.199999999999999	3.37	-5.07	-2.72	-0.630000000000004	-2.21	-0.24	-0.193333333333333	-0.685	-2.43566666666667	0.0260000000000007	0.777857142857142	0.916964285714286	-0.955	-0.193333333333333	0.0900000000000007	0.421785714285713	1.08892857142857	0.130833333333333	-0.608888888888888	0.102499999999999	-0.510444444444444	-0.6525	-1.424	-1.18875	-0.626249999999999	0.58625	-0.191666666666666	-0.344305555555557	-0.901964285714287	0.57	0.412000000000001	-0.555357142857144	-0.539999999999999	-0.202142857142858	0.0186111111111131	0.193333333333333	0.57	-0.146777777777777	0.0866013071895431	-0.408791208791209	-0.301666666666666	-0.40378205128205	-0.303285714285714	0.380555555555556	0.619111111111112	0.0526923076923094	-0.0586363636363636	-0.123099415204678	-0.245190476190476	-0.297087912087914	-0.143589743589743	-0.381923076923078	-0.770128205128202	-0.0751923076923084	-0.0834545454545452	-0.766388888888889	-0.157500000000001	0.146666666666666	-0.682777777777778	0.744861111111111	1.524	0.452666666666667	0.217777777777778	0.193333333333328	1.36346153846154	-0.743444444444446	-0.0292857142857148	-0.123626373626374	-0.214821428571428	-0.0372222222222218	0.698863636363633	0.274	-0.0937272727272731	-0.781454545454546	0.330833333333334	0.844545454545454	0.0502380952380932	0.0124999999999993	0.112361111111111	-0.10513888888889	-0.676545454545456	-0.872690058479531	-0.135833333333331	-0.68406432748538	0.514583333333334	-1.02392857142857	1.11833333333333	0.757090909090909	0.516805555555557	-0.768749999999997	0.737958333333331	0.876666666666667	0.6875	-0.360727272727271	-0.809999999999999	0.0246969696969703	-0.244142857142856	0.234545454545454	0.670909090909092	0.000833333333332575	0.594027777777777	-0.330294117647057	-0.286083333333337	1.29486111111111	-0.404444444444445	-0.639027777777777	0.664999999999999	-0.133333333333333	0.831250000000001	-0.706818181818186	1.27	-0.499166666666667	-0.574487179487179	-0.470109890109891	0.0131818181818186	-0.377058823529412	-0.0985606060606061	-0.503818181818182	-0.244583333333333	0.102242647058823	-0.266363636363637	-0.0810714285714296	-0.602857142857143	-0.0869444444444447	-0.520183823529411	0.0671428571428585	0.0527272727272727	-0.221000000000001	-0.479464285714285	-0.622575757575756	1.39901515151515	-1.17712418300653	-0.759041666666668	0.710374999999999	0.411666666666665	0.869555555555554	0.0256209150326825	1.00689393939394	-0.448	0.205454545454547	-0.269615384615385	-0.460606060606057	-0.368818181818181	-0.761909090909091	0.315636363636363	-0.102878787878788	-0.877142857142857	-0.124464285714286	-0.249555555555556	-0.459777777777777	-0.485454545454546	-0.70304761904762	-0.603545454545454	-0.731777777777777	-0.54392857142857	-0.90513888888889	-0.530972222222221	-0.420972222222222	0.395075757575759	-0.0102222222222217	-0.289222222222222	-0.370219780219777	-0.0591666666666661	-0.179545454545455	-0.101909090909091	-0.0191818181818189	-1.344	-0.453333333333333	0.0250000000000004	-0.715708333333334	-0.348261904761905	-0.478181818181817	-0.525384615384615	0.0504166666666652	-0.607444444444443	-0.0406060606060592	-0.585818713450292	-0.118444444444442	-0.133333333333333	-0.119393939393939	0.729924242424243	0.546363636363637	0.294208333333334	-0.169444444444444	0.400659340659341	-0.287857142857144	-0.983888888888888	0.439375	0.423333333333334	0.13111111111111	-0.151895424836601	-0.796777777777777	0.0667272727272721	0.338194444444445	-0.71018181818182	0.00884210526315599	-0.457181818181818	0.302196969696968	-0.578947368421053	0.173787878787879	-0.0128676470588243	-0.0326190476190478	3.27	0	2.22044604925031e-16	0.87	0	1.87	-0.57	-0.97	-0.73	1.86	0.64	6.83	-2.13	-3.4	1.1	0	2.42	0.720000000000001	0	0	-0.58	-1.1	-2.37	0	0	2.76	-3.33	-4.3	-3.1	0.5	-3.12	-3.48	-3.78	1.92	1.34	0.120000000000001	0	1.37	-0.61	0.52	0.45	-0.0300000000000002	1.22	3.34	7.55	0.139999999999998	0.720000000000001	0.56	-1	2.82	2	2.21	-2.69	2.13	3.81	3.37	-2.97	9.16	5.33	-2.32	0	0.169999999999999	0.58	-0.12	5.45	-0.859999999999999	-0.909999999999999	-2.07	-4.13	6.55	0	1.28	-1.34	-5.16	0.0399999999999998	0.77	14.51	-4.29	12.31	-2.03	-1.91	8.31	-3.61	-7.48	4.07	0	0	3.43	-4.39	-2.22	10.47	-3.6	1.09	1.9	4.66	0	1.5	-0.330000000000001	-4.05	-2.79	0	9.83	1.27	-4.46	-4.38	-3.11	0.359999999999999	-2.6	-3.79	-2.51	-0.36	3.02	7.84	-0.82	2.18	1.12	-1.82	6.12	-1.26	-2.94	-0.85	-0.449999999999999	-1.59	-3.14	5.24	6.26000000000001	1.02	-4.16	7.63	8.94	6.94	0.68	-4.84999999999999	-0.150000000000001	-8.03	-6.04	-1.67	0.69	-3.01	0.21	-6.1	-1.76	-6.43	-2.73	-0.390000000000001	-4.48	-2.9	-0.0499999999999996	5.95	0.28	-4.66	-3.69	-4.29	2.16	-3.48	-5.21	1.26	7.71	1.47	-1.6	-1.95	-0.96	-1.14	-0.6	0.51	1.92	-1.37	-4.76	2.13	-0.699999999999999	-1.15	-1.55	-0.9	-0.410000000000002	1.67	0	0.23	-3.26	-1.53	-0.879999999999999	-4.01	1.99	0	-2.14	-0.67	2.13	-4.81	0.44	0.790000000000003	-6.66	2.35	-5.07	-3.28	-7.4	-4.21	-0.24	-0.193333333333333	-0.7875	-1.97242424242424	0.173	0.165446428571428	0.123750000000001	0.189166666666669	0.0325000000000006	-0.256999999999999	0.0250892857142855	0.261785714285715	0.18611111111111	-0.699236111111112	-0.398928571428572	-0.283611111111112	-0.396071428571428	-1.165	-1.33008928571429	-0.626785714285715	-0.0922321428571422	-0.573333333333334	-0.386597222222223	-0.406607142857142	-1.09363636363636	-0.346	-0.0988392857142859	-0.419166666666667	-0.400267857142856	-0.15486111111111	0.47875	-0.574166666666667	-0.0223333333333322	-0.237075163398693	-0.264945054945054	-0.398166666666667	-0.118076923076924	-0.391714285714286	0.116041666666668	0.0340555555555557	-0.425224358974358	-0.24040909090909	-0.251242690058479	0.0910952380952388	-0.81730769230769	-0.166442307692307	-0.544326923076923	-0.318878205128204	-0.10474358974359	-0.216136363636364	-0.416180555555556	-0.692757352941177	-0.0263194444444448	-0.560972222222222	0.267361111111111	0.210000000000001	0.0115555555555567	-0.130666666666666	-0.291499999999999	0.502596153846156	-0.499444444444443	-0.462232142857143	-0.0881868131868142	-0.488571428571428	-0.298888888888889	0.564204545454547	-0.219454545454545	-0.0103636363636372	-0.877409090909091	0.945320512820512	0.367500000000001	0.0517857142857139	-0.164270833333333	-0.209097222222223	-0.134930555555556	-0.267727272727273	0.274035087719298	-0.0750694444444449	-0.60248538011696	0.526180555555555	-0.162767857142857	-0.41	0.413454545454545	0.282499999999999	-1.09666666666667	0.206125	0.876666666666667	0.0531249999999996	0.109045454545456	-0.191666666666668	-0.363863636363636	-0.0255476190476216	-0.177545454545456	0.21040909090909	-0.212777777777777	0.0682638888888878	-0.746764705882356	-0.421250000000001	0.566319444444444	-0.511388888888888	-0.591527777777777	-0.0948333333333338	-0.0916666666666668	0.186047794117648	-0.685795454545453	1.27	-0.00862179487179304	-0.378365384615384	-0.374175824175825	0.0175454545454548	-0.329084967320262	-0.318939393939393	-0.234454545454545	-0.191944444444445	0.0272242647058825	-0.0863181818181822	0.117500000000001	-0.468214285714286	-0.317916666666667	-0.540974264705882	-0.386071428571427	0.182409090909092	-0.386363636363637	-0.256964285714286	-0.587196969696969	0.126363636363639	-1.29830065359477	-0.231104166666668	-0.186145833333331	-0.0817803030302997	0.46661111111111	1.07882352941177	0.789280303030306	-0.651	-0.322196969696968	-0.284775641025643	0.0038636363636364	-0.35440909090909	-0.162318181818181	0.323136363636364	-0.116553030303031	-0.607767857142857	-0.479285714285714	-0.202055555555555	-0.270055555555556	-0.366363636363635	-0.257047619047622	-0.606545454545454	-0.123944444444444	-0.360357142857143	-0.572361111111112	-0.452222222222222	-0.414583333333333	0.427689393939394	-0.257222222222222	-0.445833333333333	-0.16870879120879	0.147986111111111	-0.254136363636364	-0.0791363636363638	0.0519090909090902	-0.964	-0.610833333333333	0.0633333333333326	-0.654729166666668	-0.332476190476191	-0.337	-0.637197802197802	-0.289722222222222	-0.1595	0.019015151515152	-0.586593567251462	0.0363333333333333	-0.346136363636363	-0.36719696969697	0.0284848484848492	0.515954545454545	0.329416666666667	-0.138555555555556	0.417142857142857	-0.555178571428572	-0.98388888888889	0.064958333333335	0.418301282051281	-0.109833333333333	0.162859477124183	-0.667944444444444	-0.213909090909091	-0.099444444444444	-0.678363636363635	-0.0299342105263136	-0.358045454545453	-0.165227272727272	-0.567163742690058	-0.0793181818181807	-0.103014705882355	-0.164848484848485
chrXI_431308_ATTTAAAATTGAAGCT_A_+	YKL006W_chrXI_431308_ATTTAAAATTGAAGCT_A_72_2	NA	-0.260046219948615	UpStream	FALSE	TRUE	FALSE	FALSE	TRUE	TRUE	TRUE	FALSE	-0.830750659529979	1	65	1	-15	-6	-6	-2	-1	0	0	0.372262773722628	1.04785077047851	10.7562997792541	NA	NA	40	1086	749	389	598	4.32	0	0.183	0.183	0	0	0	0	0	0	0	0	0	0	0	0	0	0	0	0	0	0	0	0	0	0	0	0	0	0	0	0	0	0	0	0	0	0	0	0	0	0	0	0	0	0	0	0	0	0	0	0	0	0	0	0	0	0	0	0	0	0	0	0	0	0	0	0	0	0	0	0	0	0	0	0	0	0	0	0	0	0	0	0	0	0	0	0	0	0	0	0	0	0	0	0	0	0	0	0	0	0	0	0	0	0	0	0	0	0	0	0	0	0	0	0	0	0	0	0	0	0	0	0	0	0	0	0	0	0	0	0	0	0	0	0	0	0	0	0	0	0	0	0	0	0	0	0	0	0	0	0	0	0	0	0	0	0	0	0	0	0	0	0	0	0	0	0	0	0	0	0	0	0	0	0	0	0	0	0	0	0	0	0	0	0	0	0	0	0	0	0	0	0	0	0	0	0	0	0	0	0	0	0	0	0	0	0	0	0	0	0	0	0	0	0	0	0	0	0	0	0	0	0	0	0	0	0	0	0	0	0	0	0	0	0	0	0	0	0	0	0	0	0	0	0	0	0	0	0	0	0	0	0	0	0	0	0	0	0	0	0	0	0	0	0	0	0	0	0	0	0	0	0	0	0	0	0	0	0	0	0	0	0	0	0	0	0	0	0	0	0	0	0	0	0	0	0	0	0	0	0	0	0	0	0	0	0	0	0	0	0	0	0	0	0	0	0	0	0	0	0	0	0	0	0	0	0	0	0	0	0	0	0	0	0	0	0	0	0	0	0	0	0	0	0	0	0	0	0	0	0	0	0	0	0	0	0	0	0	0	0	0	0	0	0	0	0	0	0	0	0	0	0	0	0	0	0	0	0	0	0	0	0	0	0	0	0	0	0	0	0	0	0	0	0	0	0	0	0	0	0	0	0	0	0	0	0	0	0	0	0	0	0	0	0	0	0	0	0	0	0	0	0	0	0	0	0	0	0	0	0	0	0	0	0	0	0	0	0	0	0	0	0	0	0	0	0	0	0	0	0	0	0	0	0	0	0	0	0	0	0	0	0	0	0	0	0	0	0	0	0	0	0	0	0	0	0	0	0	0	0	0	0	0	0	0	0	0	0	0	0	0	0	0	0	0	0	0	0	0	0	0	0	0	0	0	0	0	0	0	0	0	0	0	0	0	0	0	0	0	0	0	0	0	0	0	0	0	0	0	0	0	0	0	0	0	0	0	0	0	0	0	0	0	0	0	0	0	0	0	0	0	0	0	0	0	0	0	0	0	0	0	0	0	0	0	0	0	0	0	0	0	0	0	0	0	0	0	0	0	0	0	0	0	0	0	0	0	0	0	0	0	0	0	0	0	0	0	0	0	0	0	0	0	0	0	0	0	0	0	0	0	0	0	0	0	0	0	0	0	0	0	0	0	0	0	0	0	0	0	0	0	0	0	0	0	0	0	0	0	0	0	0	0	0	0	0	0	0	0	0	0	0	0	0	0	0	0	0	0	0	0	0	0	0	0	0	0	0	0	0	0	0	0	0	0	0	0	0	0	0	0	0	0	0	0	0	0	0	0	0	0	0	0	0	0	0	0	0	0	0	0	0	0	0	0	0	0	0	0	0	0	0	0	0	0	0	0	0	0	0	0	0	0	0	0	0	0	0	0	0	0	0	0	0	0	0	0	0	0	0	0	0	0	0	0	0	0	0	0	0	0	0	0	0	0	0	0	0	0	0	0	0	0	0	0	0	0	0	0	0	0	0	0	0	0	0	0	0	0	0	0	0	0	0	0	0	0	0	0	0	0	0	0	0	0	0	0	0	0	0	0	0	0	0	0	0	0	0	0	0	0	0	0	0	0	0	0	0	0	0	0	0	0	0	0	0	0	0	0	0	0	0	0	0	0	0	0	0	0	0	0	0	0	0	0	0	0	0	0	0	0	0	0	0	0	0	0	0	0	0	0	0	0	0	0	0	0	0	0	0	0	0	0	0	0	0	0	0	0	0	0	0	0	0	0	0	0	0	0	0	0	0	0	0	0	0	0	0	0	0	0	0	0	0	0	0	0	0	0	0	0	0	0	0	0	0	0	0	0	0	0	0	0	0	0	0	0	0	0	0	0	0	0	0	0	0	0	0	0	0	0	0	0	0	0	0	0	0	0	0	0	0	0	0	0	0	0	0	0	0	0	0	0	0	0	0	0	0	0	0	0	0	0	0	0	0	0	0	0	0	0	0	0	0	0	0	0	0	0	0	0	0	0	0	0	0	0	0	0	0	0	0	0	0	0	0	0	0	0	0	0	0	0	0	0	0	0	0	0	0	0	0	0	0	0	0	0	0	0	0	0	0	0	0	0	0	0	0	0	0	0	0	0	0	0	0	0	0	0	0	0	0	0	0	0	0	0	0	0	0	0	0	0	0	0	0	0	0	0	0	0	0	0	0	0	0	0	0	0	0	0	0	0	0	0	0	0	0	0	0	0	0	0	0	0	0	0	0	0	0	0	0	0	0	0	0	0	0	0	0	0	0	0	0	0	0	0	0	0	0	0	0	0	0	0	0	0	0	0	0	0	0	0	0	0	0	0	0	0	0	0	0	0	0	0	0	0	0	0	0	0	0	0	0	0	0	0	0	0	0	0	0	0	0	0	0	0	0	0	0	0	0	0	0	0	0	0	0	0	0	0	0	0	0	0	0	0	0	0	0	0	0	0	0	0	0	0	0	0	0	0	0	0	0	0	0	0	0	0	0	0	0	0	0	0	0	0	0	0	0	0	0	0	0	0	0	0	0	0	0	0	0	0	0	0	0	0	0	0	0	0	0	0	0	0	0	0	0	0	0	0	0	0	0	0	0	0	0	0	0	0	0	0	0	0	0	0	0	0	0	0	0	0	0	0	0	0	0	0	0	0	0	0	0	0	0	0	0	0	0	0	0	0	0	0	0	0	0	0	0	0	0	0	0	0	0	0	0	0	0	0	0	0	0	0	0	0	0	0	0	0	0	0	0	0	0	0	0	0	0	0	0	0	0	0	0	0	0	0	0	0	0	0	0	0	0	0	0	0	0	0	0	0	0	0	0	0	0	0	0	0	0	0	0	0	0	0	0	0	0	0	0	0	0	0	0	0	0	0	0	0	0	0	0	0	0	0	0	0	0	0	0	0	0	0	0	0	0	0	0	0	0	0	0	0	0	0	0	0	0	0	0	0	0	0	0	0	0	0	0	0	0	0	0	0	0	0	0	0	0	0	0	0	0	0	0	0	0	0	0	0	0	0	0	0	0	0	0	0	0	0	0	0	0	0	0	0	0	0	0	0	0	0	0	0	0	0	0	0	0	0	0	0	0	0	0	0	0	0	0	0	0	0	0	0	0	0	0	0	0	0	0	0	0	0	0	0	0	0	0	0	0	0	0	0	0	0	0	0	0	0	0	0	0	0	0	0	0	0	0	0	0	0	0	0	0	0	0	0	0	0	0	0	0	0	0	0	0	0	0	0	0	0	0	0	0	0	0	0	0	0	0	0	0	0	0	0	0	0	0	0	0	0	0	0	0	0	0	0	0	0	0	0	0	0	0	0	0	0	0	0	0	0	0	0	0	0	0	0	0	0	0	0	0	0	0	0	0	0	0	0	0	0	0	0	0	0	0	0	0	0	0	0	0	0	0	0	0	0	0	0	0	0	0	0	0	0	0	0	0	0	0	0	0	0	0	0	0	0	0	0	0	0	0	0	0	0	0	0	0	0	0	0	0	0	0	0	0	0	0	0	0	0	0	0	0	0	0	0	0	0	0	0	0	0	0	0	0	0	0	0	0	0	0	0	0	0	0	0	0	0	0	0	0	0	0	0	0	0	0	0	0	0	0	0	0	0	0	0	0	0	0	0	0	0	0	0	0	0	0	0	0	0	0	0	0	0	0	0	0	0	0	0	0	0	0	0	0	0	0	0	0	0	0	0	0	0	0	0	0	0	0	0	0	0	0	0	0	0	0	0	0	0	0	0	0	-4.58	0	-3.5	-0.630000000000001	0	-2.01	-5.15	-1.58	-5.55	0	-3.37	0	0	0	-7.8	-2.58	-4.16	-0.0499999999999989	0	-9.73	-8.61	-6.22	-3.51	-4.32	-7.79	0	-5.19	0	-6.22	0	-2.01	-4.7	0	-7.67	-5.85	0	-7.27	-0.79	0	-0.720000000000001	0	-5.7	-17.3	0	0	-2.14	-3.68	-4.59	0	0	0	0	-5.13	-3.24	0	0	0	-3.15000000000001	0	-0.9	-3.12	0	-3.81	-4.11	0	0	0	0	0	-0.560000000000001	-3.68	0	-1.65	-8.22	0	-1.67	0	-3.38	0	-11.39	-3.88	-3.02	0	-1.16	-3.82	-4.41	0	-16.56	0	0	-0.170000000000001	0	-5.18	-12.09	0	0	0	-3.53	0	-4.27	-0.920000000000001	-5	-8.81	0	-4.96	-5.37	-2.48	0	-0.89	0	0	0	0	0	-3.97	-1.91	-0.62	-3.54	0	0	0	-0.0600000000000001	-0.0300000000000002	0	0	0	-0.48	-8.93	-2.54	0	0	-0.94	-6.91	0	-7.37	-4.66	-7.53	-4.69	0	0	-5.19	0	-2.56	-5.2	0	0	0	-1.45	-3.14	-6.61	-1.41	-2.48	-1.84	0	0	0	0	0	0	-1.63	-5.14	-4.63	-1.92	0	0	-1.31	0	-1.83	-2.06	0	0	-7.33	0	0	0	0	0	-1.77	-0.51	0	0	-0.69	-2.38	0	0	-0.500000000000002	-4	-3.4	0	0	-1.68	0	0	0	-0.470000000000001	0	-0.930952380952382	-0.89642857142857	-0.911428571428571	1.2225	1.3074025974026	-0.437987012987014	0.789285714285715	0.976190476190476	-1.933	0.394480519480519	-0.946883116883118	1.24353260869565	0.115652173913045	0.558766233766233	-1.45611111111111	0.211883116883117	-0.782499999999999	-0.438441558441557	0.10155844155844	-0.515000000000001	-1.87428571428571	-1.59070652173913	-0.241818181818182	0.164285714285715	-1.327	0.928896103896102	-1.16380952380952	0.931493506493506	-0.372077922077922	-0.161630434782609	-1.50166666666667	-1.76263888888889	0.073125000000001	0.104340659340659	-0.55625	-0.0641666666666687	-0.434704433497537	-0.634782608695653	-0.815555555555557	-0.117777777777775	0.4724	0.125151515151515	-1.21770935960591	0.594423076923078	0.816759259259259	-0.184166666666666	-0.279722222222222	-0.394907407407409	1.068	0.620434782608696	0.279347826086957	0.304836956521739	0.118586956521739	-0.597391304347826	0.707000000000001	0.17375	0.634722222222222	-0.789666666666669	0.470740740740741	-0.302083333333336	-0.796233766233765	0.123626373626374	-0.557142857142857	-0.0958152173913032	-0.384580419580418	0.3332	1.4664	0.525200000000002	-0.396944444444443	-0.0701048951048939	1.40896551724138	-0.145666666666667	0.597989130434781	-0.368586956521739	0.1114	-0.61737373737374	-1.0841847826087	0.535151515151515	-0.587228260869566	1.50772727272727	-1.97380952380952	-0.842199999999998	-0.889565217391306	0.784673913043477	-1.41666666666666	-1.34380952380952	-0.00409090909090892	-1.5286	-0.235476190476192	1.33552447552448	0.584162561576354	3.756	-0.326000000000001	-0.128206521739131	-0.167119565217391	0.0758272058823479	-0.506333333333338	-0.141250000000001	2.69271739130435	0.2775	1.31944444444444	-0.939047619047619	0.376673387096776	-0.116853146853146	0.0219047619047625	-1.49222222222222	0.0659259259259262	0.428461538461537	-0.0213999999999999	0.43608455882353	-0.354230769230769	0.836600000000001	-0.782336956521737	0.429737903225806	-0.2044	0.148051948051948	-0.772727272727272	-0.477336956521741	0.332923387096773	0.657390109890109	-0.4816	-0.155800000000001	-0.0566883116883119	0.760244755244756	0.945664335664336	0.7644669117647	0.380666666666666	0.897000000000002	1.64486013986014	-0.748472222222222	-2.11845588235294	-1.80979020979021	-1.43277777777777	1.57066433566434	-0.941388888888891	2.15461538461539	-2.487	-0.562399999999998	-0.191799999999999	0.232307692307691	0.500389610389611	0.702012987012987	0.164999999999999	0.345972222222223	-0.223286713286713	-0.0402955665024614	0.1454	-0.826111111111111	0.335909090909091	0.0301630434782609	-0.548152173913044	0.383586956521739	0.172692307692309	0.0451388888888875	1.42416666666667	0.677307692307693	0.00891304347826072	-0.4368	0.2796	0.9976	-1.086	-1.56142857142857	-0.69904761904762	0.724666666666668	0.428000000000001	0.0811999999999991	0.553406593406592	0.916793478260871	0.0315277777777769	-0.251643356643356	0.533484848484848	-1.93875	0.773706293706294	0.713636363636365	0.620629370629372	0.3032	0.0503333333333336	-1.61694444444444	-1.07035714285714	1.5848051948052	0.231521739130432	0.0289999999999999	-1.11527777777778	-0.147083333333333	-0.276286764705883	-0.0151388888888899	-1.093	0.25054347826087	-0.114999999999998	0.290479876160994	0.0145999999999997	1.64083916083916	0.489242424242423	0.90916083916084	-0.148689516129036	0.374484126984127	-4.58	-5.75	0	0	-2.53	0	0	-5.76	-5	0	0	-2.64	0	-1.15	0	0	-6.73	-3.76	-5.04	0	0	0	-7.11	-4.57	-5.73	-7.21	-4.63	-1.45	-0.410000000000002	0	-5.17	0	0	0	0	0	0	0	0	0	-2.8	0	-0.35	0	0	0	-1.65	0	-3.75	-3.82	0	0	-5.22	-1.77	0	-2.02	-2.54	0	-8.63	0	-3.71	0	-4.96	-3.68	-2.51	-0.43	-6.41	-0.969999999999999	0	0	-8.63	-0.479999999999999	-4.24	-1.25	-1.2	0	-0.260000000000002	0	0	-5.8	0	-3.25	-2.74	0	0	-4.41	-5.53	0	-1.16	0	-3.7	-0.579999999999998	-11.08	0	-2.81	0	-10.14	-1.22	-10.91	-11.13	-1.99	0	-9.41	0	-0.58	0	0	0	0	0	0	-1.52	-1.07	0	-2	-0.5	0	-1.37	0	0	0	-1.16	0	0	0	0	0	0	-1.2	0	0	0	0	0	0	0	0	-0.9	-3.29	-1.15	-5.47	-1.16	-1.32	-7.62	0	-1.43	0	0	-7.25	-3.28	-0.31	-3.93	0	-0.23	-4.43	-5.32	0	0	0	0	-6.46	-1.62	-3.53	0	0	-3.68	0	-3.34	-0.77	0	0	0	0	0	-0.560000000000001	0	-0.16	-2.16	0	-4.42	0	-6.09	-1.07	0	-1.32	-2	0	-1	0	0	-3.37	-4.54	0	0	-0.22	0	-1.04214285714286	-1.44190476190476	0.407380952380953	1.9395	-0.509675324675325	1.17006493506494	-0.192380952380953	-1.96595238095238	-2.0435	0.289285714285713	1.19837662337662	-0.887934782608696	-0.945869565217389	-0.899870129870129	1.82291666666667	-1.26032467532468	-1.229	-0.495259740259737	-1.40694805194805	1.74071428571429	1.45047619047619	1.18114130434783	-0.923506493506494	-0.999761904761906	0.509499999999999	-2.46746753246753	-1.83547619047619	-1.05577922077922	-0.934239130434783	-0.11179347826087	-0.398809523809524	1.31010869565217	0.54016544117647	-0.803983516483518	1.26611111111111	0.51398148148148	0.782660098522168	0.124782608695652	0.477916666666667	0.99861111111111	1.231	-0.0317676767676751	0.444655172413793	0.130109890109892	-0.721481481481479	0.819166666666668	-0.0559259259259264	0.474074074074075	-0.259799999999998	-0.722826086956522	-0.510380434782609	0.0620108695652171	-0.0505978260869568	0.143152173913043	0.266499999999999	0.499583333333334	-0.879305555555556	0.388333333333335	-1.24425925925926	-0.251111111111111	-0.166688311688311	0.405247252747252	-0.13051948051948	-0.200434782608696	-0.514685314685314	0.0747999999999998	-1.6572	-0.4094	0.193333333333333	-0.33562937062937	-0.602142857142859	0.743666666666666	-0.717173913043478	0.77929347826087	-0.881799999999998	0.0827272727272721	0.584130434782608	0.550303030303027	0.464130434782609	0.0690259740259744	-0.204047619047619	0.0178000000000011	-0.202499999999999	-1.86777173913043	1.85566666666667	-1.34380952380952	-0.596883116883118	1.0888	0.116190476190475	0.0804545454545469	0.0991133004926112	-2.9496	-0.283000000000001	0.889782608695651	0.756847826086958	0.117959558823529	0.327666666666666	0.190326086956523	-1.84684782608696	-0.488152173913047	-0.625416666666666	0.933809523809522	-0.043467741935487	1.40643356643357	1.79642857142857	0.90851851851852	0.563148148148148	0.381291208791209	0.637	0.341323529411765	0.42944055944056	-1.0862	0.0613586956521743	0.212903225806453	-0.0926	-0.326688311688311	0.570909090909091	-0.626141304347826	0.42336693548387	0.397472527472527	-0.216799999999999	0.141999999999999	-0.416298701298701	0.52262237762238	-0.0629720279720267	1.41483455882353	0.180333333333333	-0.317999999999998	-0.408041958041959	2.655	-0.401213235294119	1.40311188811189	0.286944444444444	-0.621258741258742	1.09277777777778	-0.857902097902098	2.739	0.368599999999999	1.354	0.55555944055944	-0.0753246753246763	-0.952532467532468	0.172638888888889	-0.219583333333333	0.118286713286713	0.584211822660098	0.129999999999999	0.804722222222223	-0.936883116883118	0.209021739130435	0.358858695652174	-0.145217391304348	-0.413216783216782	-0.445555555555556	-0.190416666666668	0.253846153846155	-0.41358695652174	-0.1416	0.2928	-0.145	-2.073	-0.412857142857144	-1.04095238095238	0.685666666666666	0.37257142857143	-0.2768	-0.363434065934065	-0.550923913043478	0.0990277777777777	0.25090909090909	0.578585858585857	1.82597222222222	0.0772027972028013	0.0955244755244742	-0.072657342657342	-0.5138	-0.328666666666666	0.218260869565217	0.844862637362637	-1.67324675324675	0.231521739130432	-0.856999999999999	-0.489907407407408	0.183888888888889	-0.217334558823529	0.134166666666665	0.670000000000002	-0.666141304347825	-0.258200000000002	-0.0745820433436535	-0.134	-1.29877622377622	0.519141414141414	0.0850349650349642	-0.105524193548387	0.111111111111111	-4.58	0	-2.64	0	0	0	0	-1.58	-5.55	0	0	0	0	0	0	0	-4.16	-3.76	-3.48	-3.01	0	0	-3.51	-4.57	-5.73	-1.61	-5.19	0	-3.89	0	-5.17	0	0	-6.38	-2.21	0	-2.51	-0.79	0	0	-2.62	0	-2.92	0	0	0	-3.68	-0.68	0	0	0	0	-5.22	-3.12	0	0	0	0	-1.69	-0.279999999999999	-3.7	0	-4.96	-4.11	-1.99	-0.43	0	0	0	-0.560000000000001	-8.63	0	-2.49	-4.15	0	0	-0.260000000000002	0	0	-5.8	-0.81	-3.25	-2.74	0	0	-4.41	-0.679999999999998	-12.81	0	0	-1.1	0	-10.69	-9.34	-1.52	0	-9.54	-3.53	-0.359999999999999	-4.27	-0.920000000000001	-0.66	-9.41	0	-4.96	0	0	0	0	0	0	0	0	0	-3.67	-0.5	0	-2.15	0	0	0	-0.0600000000000001	-0.0300000000000002	0	0	0	0	-8.93	-2.54	0	0	0	0	0	0	-4.66	0	-4.03	-1.15	-1.15	-5.19	0	-2.56	-7.62	0	0	0	0	-4.23	-6.61	-1.41	-2.48	-1.3	-0.23	-2.09	0	0	0	0	-1.63	-5.14	-4.63	-3.53	0	0	-3.68	0	-1.83	-2.06	0	0	0	0	0	-0.560000000000001	0	-0.0700000000000007	-2.16	0	0	0	-0.69	-1.07	0	-1.32	-2	0	-1	0	0	-2.99	0	0	0	-0.22	0	-0.98654761904762	-1.16916666666667	-0.252023809523809	1.581	0.398863636363636	0.366038961038962	0.298452380952382	-0.494880952380953	-1.98825	0.341883116883116	0.125746753246753	0.177798913043478	-0.415108695652172	-0.170551948051948	0.183402777777777	-0.524220779220778	-1.00575	-0.466850649350647	-0.652694805194805	0.612857142857143	-0.211904761904762	-0.204782608695652	-0.582662337662338	-0.417738095238095	-0.40875	-0.769285714285715	-1.49964285714286	-0.0621428571428559	-0.693555555555555	-0.13671195652174	-0.950238095238095	-0.353316645807258	0.306645220588237	-0.349821428571429	0.354930555555555	0.224907407407407	0.173977832512314	-0.255000000000001	-0.168819444444445	0.440416666666664	0.851700000000001	0.0466919191919182	-0.386527093596058	0.362266483516482	0.0476388888888906	0.317500000000001	-0.167824074074073	0.0395833333333329	0.404100000000001	-0.051195652173913	-0.115516304347826	0.183423913043478	0.033994565217391	-0.227119565217391	0.48675	0.336666666666666	-0.122291666666666	-0.200666666666663	-0.386759259259261	-0.276597222222225	-0.481461038961038	0.264436813186814	-0.343831168831167	-0.148125	-0.449632867132866	0.203999999999999	-0.0953999999999997	0.0579000000000001	-0.101805555555556	-0.202867132867134	0.403411330049259	0.298999999999999	-0.0595923913043475	0.205353260869565	-0.385200000000001	-0.267323232323232	-0.250027173913043	0.542727272727273	-0.0615489130434774	0.788376623376623	-1.08892857142857	-0.412200000000002	-0.546032608695652	-0.541548913043474	0.219499999999996	-1.34380952380952	-0.300487012987013	-0.219899999999999	-0.0596428571428582	0.707989510489508	0.341637931034482	0.403200000000002	-0.304499999999999	0.380788043478262	0.294864130434783	0.0968933823529454	-0.0893333333333288	0.0245380434782625	0.422934782608696	-0.10532608695652	0.347013888888888	-0.0026190476190493	0.166602822580646	0.644790209790209	0.909166666666666	-0.291851851851852	0.314537037037037	0.404876373626372	0.3078	0.388704044117647	0.0376048951048951	-0.1248	-0.360489130434782	0.32132056451613	-0.1485	-0.0893181818181823	-0.100909090909092	-0.551739130434783	0.378145161290321	0.52743131868132	-0.349200000000002	-0.00689999999999991	-0.236493506493507	0.641433566433566	0.441346153846155	1.08965073529412	0.2805	0.2895	0.618409090909093	0.953263888888891	-1.25983455882353	-0.20333916083916	-0.572916666666664	0.474702797202799	0.0756944444444443	0.648356643356642	0.126000000000001	-0.0968999999999998	0.581100000000001	0.393933566433565	0.212532467532467	-0.125259740259741	0.168819444444445	0.063194444444445	-0.0525000000000002	0.271958128078818	0.137700000000001	-0.0106944444444439	-0.300487012987013	0.119592391304348	-0.094646739130436	0.119184782608697	-0.120262237762239	-0.200208333333332	0.616875	0.465576923076924	-0.202336956521739	-0.289199999999999	0.286200000000001	0.426299999999999	-1.5795	-0.987142857142857	-0.869999999999999	0.705166666666667	0.400285714285713	-0.0977999999999994	0.0949862637362635	0.182934782608696	0.0652777777777782	-0.00036713286713308	0.556035353535353	-0.0563888888888879	0.425454545454546	0.404580419580419	0.273986013986013	-0.1053	-0.139166666666667	-0.774893617021277	-0.112747252747253	-0.0442207792207778	0.231521739130432	-0.414000000000001	-0.802592592592593	0.0184027777777782	-0.246810661764707	0.0595138888888886	-0.211500000000001	-0.207798913043479	-0.186599999999999	0.10794891640867	-0.0596999999999994	0.171031468531469	0.50419191919192	0.497097902097901	-0.127106854838711	0.24279761904762
chrXI_431353_T_A_+	YKL006W_chrXI_431353_T_A_72_2	FALSE	-0.0276863149019105	UpStream	TRUE	TRUE	FALSE	FALSE	TRUE	TRUE	FALSE	TRUE	-0.482125003668818	1	73	1	0	1	-1	0	0	0	-1	0.322368421052632	1	10.7562997792541	NA	NA	40	1086	749	389	553	NA	0	0.327	0.673	0	0	0	0	0	0	0	0	0	0	5.31	0	0	0	0	0	0	0	0	0	0	0	0	0	0	0	0	0	0	0	0	0	0	0	0	0	0	0	0	0	0	0	0	0	0	0	0	0	0	0	0	0	0	0	0	0	0	0	0	0	0	0	0	0	0	0	0	0	0	0	0	0	0	0	0	0	0	0	0	0	0	0	0	0	0	0	0	0	0	0	0	0	0	0	0	0	0	0	0	0	0	0	0	0	0	0	0	0	0	0	0	0	0	0	0	0	0	0	0	0	0	0	0	0	0	0	0	0	0	0	0	0	0	0	0	0	0	0	0	0	0	0	0	0	0	0	0	0	0	0	0	0	0	0	0	0	0	0	0	0	0	0	0	0	0	0	0	0	0	0	0	0	0	0	0	0	0	0	0	0	0	0	0	0	0	0	0	0	0	0	0	0	0	0	0	0	0	0	0	0	0	0	0	0	0	0	5.31	0	0	0	0	0	0	0	0	0	0	0	0	0	0	0	0	0	0	0	0	0	0	0	0	0	0	0	0	0	0	0	0	0	0	0	0	0	0	0	0	0	0	0	0	0	0	0	0	0	0	0	0	0	0	0	0	0	0	0	0	0	0	0	0	0	0	0	0	0	0	0	0	0	0	0	0	0	0	0	0	0	0	0	0	0	0	0	0	0	0	0	0	0	0	0	0	0	0	0	0	0	0	0	0	0	0	0	0	0	0	0	0	0	0	0	0	0	0	0	0	0	0	0	0	0	0	0	0	0	0	0	0	0	0	0	0	0	0	0	0	0	0	0	0	0	0	0	0	0	0	0	0	0	0	0	0	0	0	0	0	0	0	0	0	0	0	0	0	0	0	0	0	0	0	0	0	0	0	0	0	0	0	0	0	0	0	0	0	0	0	0	0	0	0	0	1	0	0	0	0	0	0	0	0	0	0	0	0	0	0	0	0	0	0	0	0	0	0	0	0	0	0	0	0	0	0	0	0	0	0	0	0	0	0	0	0	0	0	0	0	0	0	0	0	0	0	0	0	0	0	0	0	0	0	0	0	0	0	0	0	0	0	0	0	0	0	0	0	0	0	0	0	0	0	0	0	0	0	0	0	0	0	0	0	0	0	0	0	0	0	0	0	0	0	0	0	0	0	0	0	0	0	0	0	0	0	0	0	0	0	0	0	0	0	0	0	0	0	0	0	0	0	0	0	0	0	0	0	0	0	0	0	0	0	0	0	0	0	0	0	0	0	0	0	0	0	0	0	0	0	0	0	0	0	0	0	0	0	0	0	0	0	0	0	0	0	0	0	0	0	0	0	0	0	0	0	0	0	0	0	0	0	0	0	0	0	0	0	0	0	0	0	0	0	0	0	0	0	0	0	0	0	0	0	0	0	0	0	0	0	0	0	0	0	0	0	0	0	0	0	0	0	0	0	0	0	0	0	0	0	0	0	0	0	0	0	0	0	0	0	0	0	0	0	0	0	0	0	0	0	0	0	0	0	0	0	0	0	0	0	0	0	0	0	0	0	0	0	0	0	0	0	0	0	0	0	0	0	0	0	0	0	0	0	0	0	0	0	0	0	0	0	0	0	0	0	0	0	0	0	0	0	0	0	0	0	0	0	0	0	0	0	0	0	0	0	0	0	0	0	0	0	0	0	0	0	0	0	0	0	0	0	0	0	0	0	0	0	0	0	0	0	0	0	0	0	0	0	0	0	0	0	0	0	0	0	0	0	0	0	0	0	0	0	0	0	0	0	0	0	0	0	0	0	0	0	0	0	0	0	0	0	0	0	0	0	0	0	0	0	0	0	0	0	0	0	0	0	0	0	0	0	0	0	0	0	0	0	0	0	0	0	0	0	0	0	0	0	0	0	0	0	0	0	0	0	0	0	0	0	0	0	0	0	0	0	0	0	0	0	0	0	0	0	0	0	0	0	0	0	0	0	0	0	0	0	0	0	0	0	0	0	0	0	0	0	0	0	0	0	0	0	0	0	0	0	0	0	0	0	0	0	0	0	0	0	0	0	0	0	0	0	0	0	0	0	0	0	0	0	0	0	0	0	0	0	0	0	0	0	0	0	0	0	0	0	0	0	0	0	0	0	0	0	0	0	0	0	0	0	0	0	0	0	0	0	0	0	0	0	0	0	0	0	0	0	0	0	0	0	0	0	0	0	0	0	0	0	0	0	0	0	0	0	0	0	0	0	0	0	0	0	0	0	0	0	0	0	0	0	0	0	0	0	0	0	0	0	0	0	0	0	0	0	0	0	0	0	0	0	0	0	0	0	0	0	0	0	0	0	0	0	0	0	0	0	0	0	0	0	0	0	0	0	0	0	0	0	0	0	0	0	0	0	0	0	0	0	0	0	0	0	0	0	0	0	0	0	0	0	0	0	0	0	0	0	0	0	0	0	0	0	0	0	0	0	0	0	0	0	0	0	0	0	0	0	0	0	0	0	0	0	0	0	0	0	0	0	0	0	0	0	0	0	0	0	0	0	0	0	0	0	0	0	0	0	0	0	0	0	0	0	0	0	0	0	0	0	0	0	0	0	0	0	0	0	0	0	0	0	0	0	0	0	0	0	0	0	0	0	0	0	0	0	0	0	0	0	0	0	0	0	0	0	0	0	0	0	0	0	0	0	0	0	0	0	0	0	0	0	0	0	0	0	0	0	0	0	0	5.31	0	0	0	0	0	0	0	0	0	0	0	0	0	0	0	0	0	0	0	0	0	0	0	0	0	0	0	0	0	0	0	0	0	0	0	0	0	0	0	0	0	0	0	0	0	0	0	0	0	0	0	0	0	0	0	0	0	0	0	0	0	0	0	0	0	0	0	0	0	0	0	0	0	0	0	0	0	0	0	0	0	0	0	0	0	0	0	0	0	0	0	0	0	0	0	0	0	0	0	0	0	0	0	0	0	0	0	0	0	0	0	0	0	0	0	0	0	0	0	0	0	0	0	0	0	0	0	0	0	0	0	0	0	0	0	0	0	0	0	0	0	0	0	0	0	0	0	0	0	0	0	0	0	0	0	0	0	0	0	0	0	0	0	0	0	0	0	0	0	0	0	0	0	0	0	0	0	0	0	0	0	0	0	0	0	0	0	0	0	0	0	0	0	0	0	5.31	0	0	0	0	0	0	0	0	0	0	0	0	0	0	0	0	0	0	0	0	0	0	0	0	0	0	0	0	0	0	0	0	0	0	0	0	0	0	0	0	0	0	0	0	0	0	0	0	0	0	0	0	0	0	0	0	0	0	0	0	0	0	0	0	0	0	0	0	0	0	0	0	0	0	0	0	0	0	0	0	0	0	0	0	0	0	0	0	0	0	0	0	0	0	0	0	0	0	0	0	0	0	0	0	0	0	0	0	0	0	0	0	0	0	0	0	0	0	0	0	0	0	0	0	0	0	0	0	0	0	0	0	0	0	0	0	0	0	0	0	0	0	0	0	0	0	0	0	0	0	0	0	0	0	0	0	0	0	0	0	0	0	0	0	0	0	0	0	0	0	0	0	0	0	0	0	0	0	0	0	0	0	0	0	0	0	0	0	0	0	0	0	0	0	0	1	0	0	0	0	0	0	0	0	0	0	0	0	0	0	0	0	0	0	0	0	0	0	0	0	0	0	0	0	0	0	0	0	0	0	0	0	0	0	0	0	0	0	0	0	0	0	0	0	0	0	0	0	0	0	0	0	0	0	0	0	0	0	0	0	0	0	0	0	0	0	0	0	0	0	0	0	0	0	0	0	0	0	0	0	0	0	0	0	0	0	0	0	0	0	0	0	0	0	0	0	0	0	0	0	0	0	0	0	0	0	0	0	0	0	0	0	0	0	0	0	0	0	0	0	0	0	0	0	0	0	0	0	0	0	0	0	0	0	0	0	0	0	0	0	0	0	0	0	0	0	0	0	0	0	0	0	0	0	0	0	0	0	0	0	0	0	0	0	0	0	0	0	0	0	0	0	0	0	0	0	0	0	0	0	0	4.58	0	-4.58	0.57	0.080000000000001	-4	-0.0100000000000016	-3.39	0	-0.37	-2.52	-3.16	0	-1.75	0	-4.58	0	0	0	-4.58	0	0.24	-0.0100000000000016	-3.36	2.42	-1.33	0	-0.85	-0.66	-1.56	0.58	-0.77	1.93	-1.08	-0.0699999999999994	-3.87	-3.57	4.08	0.87	-3.4	0.0999999999999996	-0.479999999999999	-2.93	0	0.279999999999999	0.899999999999999	-0.91	-0.22	1.66	-0.129999999999997	-2.97	-1.86	4.14	3.46	-0.57	4.65	2.93	-6.39	1.79	2.22	0	1.4	4.38	-1.63	-1.54	1.2	1.33	0.87	3.03	-0.370000000000001	-3.67	-1.39	2	-3.15	1.02	-2.57	-3.7	2.32	-6.9	-6.91	5.87	0	2.04	4.32	1.64	3.42	4.38	-5.13	0	3.17	2.02	-4.42	3.23	-6.91	-2.22	6.21	-1.41	-3.37	0	0	0.0300000000000002	-2.83	6.03	0	-4.38	-0.959999999999997	1.49	-1.33	-1.2	-0.01	1.52	-1.27	-4.58	0.85	-2.15	-0.0699999999999994	-0.960000000000001	-4.68	-0.479999999999999	-4.34	-1.98	-0.93	-1.07	0	0.0300000000000011	2.65	-1.02	6.35	-2.76	0.410000000000002	-2.3	-1.67	0	0.940000000000001	-0.690000000000001	-2.97	0	-3.32	-2.42	1.41	-0.26	0	-2.67	1.54	-0.35	-4.35	-0.909999999999998	-1.26	-2.32	-4.14	-3.27	-4.52	0.930000000000001	-3.11	0.349999999999998	0.799999999999999	-3.06	0.62	-1.21	-3.5	0	0.550000000000001	-0.0400000000000009	-0.699999999999999	-0.16	-3.68	1.39	0.0599999999999996	0.74	-3.45	-0.100000000000001	1.64	0.0199999999999996	-0.24	0.7	-1.36	-0.64	0	0.0700000000000003	0	4.39	2.11	1.32	0.700000000000001	0.130000000000001	-0.770000000000001	0	-1.81	-0.700000000000001	-2.2	-4.03	0	0.699999999999999	-4.57	-3.37	-0.15	0.276666666666666	0.758333333333333	-0.82	0.622	1.84714285714286	2.33	0	-1.30333333333333	0.694	0.932857142857143	0.929285714285715	-0.0350000000000001	0.352500000000001	1.35571428571428	-0.794444444444444	-0.675714285714285	-0.517999999999999	0.387142857142855	0.0400000000000009	1.77857142857143	-0.481666666666666	-0.0412500000000016	-1.34428571428571	-0.558333333333332	1.516	-1.16142857142857	-0.238333333333333	0.568571428571429	0.495000000000001	-0.8325	0.716666666666669	-0.476666666666667	0.681764705882355	-0.409230769230771	-0.00666666666666771	-1.09666666666667	0.0749999999999993	0.609999999999999	1.78333333333333	1.29583333333333	0.417	0.298888888888889	-0.779285714285713	1.40307692307692	0.278333333333332	0.476666666666667	-1.19666666666667	0.1425	0.289999999999999	-0.921250000000001	-0.475	0.531250000000001	-0.0975000000000001	1.375	1.752	1.33555555555556	1.05555555555556	1.10866666666666	2.39166666666667	-0.687777777777779	1.15428571428571	0.0876923076923077	0.625714285714285	0.77625	-0.0999999999999996	1.534	-0.0749999999999993	0.509	-1.98083333333333	1.51818181818182	-0.067142857142855	0.248666666666665	1.03	-0.102500000000001	-1.055	-3.00444444444444	-0.0975000000000001	-0.228888888888889	-0.0912499999999987	-2.24428571428572	1.705	1.101	0.631249999999998	1.2325	1.80466666666667	-1.77635683940025e-15	1.78	-1.462	0.843333333333333	1.29272727272727	-0.382857142857141	1.359	1.419	0.4725	1.39	1.17823529411764	0.415333333333336	2.3925	0.456250000000001	-0.0824999999999996	2.45888888888889	2.04	1.439375	-0.247272727272726	-0.73	-1.72916666666667	-0.476666666666667	-0.22076923076923	-0.0250000000000004	-0.0264705882352931	0.39	-0.611000000000001	-0.28375	0.280625000000001	-0.549999999999999	-0.515714285714287	-0.405714285714286	0.7075	-0.0175000000000001	0.832307692307692	-0.406999999999998	0.499000000000001	-0.597142857142857	-0.166363636363638	4.10636363636364	0.160588235294121	-1.38466666666667	2.27	1.63090909090909	1.12	-2.71941176470588	0.159090909090908	0.69222222222222	1.55727272727272	-0.236666666666665	-1.09636363636364	-0.0510000000000019	-1.57	-0.147	0.109999999999999	-0.632857142857143	0.845714285714285	-0.14222222222222	-0.405555555555555	-0.245454545454546	-1.36642857142857	0.0310000000000006	-1.89555555555556	-0.567142857142857	-0.909999999999998	0.00750000000000028	0.00624999999999964	-0.113636363636363	0.656666666666667	0.723333333333334	-0.274615384615384	-0.477499999999999	0.186999999999999	-0.0589999999999993	-0.0939999999999976	-0.76	1.17	-0.623333333333333	-0.158666666666669	0.0274999999999999	-0.356999999999999	0.497692307692308	1.07	-1.46	-0.115454545454545	0	-0.506666666666666	0.58090909090909	0.629090909090909	2.09090909090909	0.04	-0.0846666666666667	-0.123333333333333	-0.0523076923076919	0.828571428571429	0	1.12266666666667	-0.0549999999999997	0.888888888888889	-0.873529411764705	-0.262222222222221	0.91	1.36375	-0.114000000000001	0.0742105263157882	-0.265000000000001	1.39272727272727	-0.0311111111111106	0.541818181818183	0.209374999999998	0.443333333333333	4.58	0	-4.58	-4.3	-1.71	-4.58	-3.99	2.57	0	-0.52	-3.85	-3.97	0	-1.51	1.1	0	0	0	0	-3.29	0	1.18	4.57	-4.16	-4	0.679999999999999	0	0	0	0.720000000000001	-3.72	0	-4.46	1.69	-2.27	3.87	-0.0800000000000018	-3.8	-4.49	-3.34	-3.74	0.700000000000001	1.36	0.399999999999999	0.739999999999999	-0.470000000000001	1.1	0.930000000000001	1.83	-1.29	-2.51	-0.789999999999999	-3.39	-0.659999999999999	-4.38	0.320000000000002	-3.41	0.0400000000000027	-6.89	-6.82	-4.38	1.21	-4.38	-1.92	-6.51	-1.16	-1.45	0	-0.0200000000000014	-4.48	-0.680000000000003	-1.18	-2	0.0599999999999996	-1.56	0.21	-6.2	0	-0.0800000000000001	0.0499999999999998	-6.9	-3.18	-3.76	-2.89	-5.63	3.42	-0.68	-2.36	-4.38	-0.27	-6.79	-3.5	0.320000000000002	-2.19	-2.6	-0.83000000000002	-0.220000000000002	-3.92	0	-1.66	-1.03	-5.42	1.9	0.66	4.38	1.31	0.0800000000000001	0.96	-1.14	0.0499999999999989	-1.52	1.64	-3.82	1.43	-0.96	1.5	1.03	-5.27	-0.969999999999999	-1.34	0.41	-1.08	0.219999999999999	-3.48	-6.66	4.03	-1.47	0.949999999999999	-2.89	-6.91	-1.98	1.99	-3.37	-2.88	0	1.13	-0.370000000000005	3.33	-2.63	-0.289999999999999	-0.109999999999999	-0.27	-2.87	0	0.61	2.81	0.52	1.71	-1.88	1.93	4.39	-3.79	-1.07	-2.2	-3.05	-1.54	3.93	-1.83	-2.85	-4.04	2.83	-0.72	0.04	-0.330000000000002	-0.340000000000005	-1.1	0.69	-3.49	1.19	-2.53	-1.81	0	0	0	-3.15	-0.95	1.21	-0.77	0.69	0	4.39	-1.54	3.38	-2.24	-1.07	1.1	-2.99	0	-0.699999999999999	0.17	-0.699999999999999	-1.6	0.699999999999999	-0.0199999999999996	1.92	-0.4	-0.276666666666667	-0.758333333333335	0.819999999999999	-0.622	-1.84714285714286	-2.33	0	1.30333333333333	-0.694000000000001	-0.932857142857143	-2.17	0.0350000000000001	-0.352499999999999	-1.35571428571428	0.794444444444443	0.675714285714285	0.518000000000001	-0.387142857142859	-0.0400000000000009	-1.77857142857143	0.481666666666667	0.0412499999999998	1.34428571428571	0.558333333333334	-1.516	1.16142857142857	0.238333333333333	-0.568571428571429	-0.495000000000001	0.8325	-0.716666666666667	0.476666666666667	-0.681764705882351	0.409230769230771	0.00666666666666593	1.09666666666667	-0.0749999999999993	-0.610000000000001	-1.78333333333333	-1.29583333333333	-0.417	-0.298888888888886	0.779285714285713	-1.40307692307692	-0.278333333333332	-0.476666666666667	1.19666666666667	-0.142499999999998	-0.290000000000001	0.921250000000001	0.475	-0.531249999999998	0.0975000000000001	-1.375	-1.752	-1.33555555555556	-1.05555555555556	-1.10866666666667	-2.39166666666667	0.687777777777779	-1.15428571428571	-0.0876923076923077	-0.625714285714288	-0.776249999999999	0.100000000000001	-1.534	0.0749999999999993	-0.509	1.98083333333333	-1.51818181818182	0.067142857142855	-0.248666666666665	-1.03	0.102500000000001	1.055	3.00444444444445	0.0974999999999966	0.228888888888889	0.0912500000000005	2.24428571428571	-1.705	-1.101	-0.63125	-1.2325	-1.80466666666667	0	-1.78	1.462	-0.843333333333334	-1.29272727272727	0.382857142857144	-1.359	-1.419	-0.4725	-1.39	-1.17823529411764	-0.415333333333329	-2.3925	-0.456250000000001	0.0824999999999996	-2.45888888888889	-2.04	-1.439375	0.24727272727273	0.729999999999999	1.72916666666667	0.476666666666667	0.220769230769232	0.0249999999999995	0.026470588235294	-0.390000000000001	0.611	0.28375	-0.280625000000001	0.550000000000001	0.515714285714286	0.405714285714287	-0.7075	0.0175000000000001	-0.83230769230769	0.407	-0.498999999999999	0.597142857142858	0.166363636363638	-4.10636363636363	-0.160588235294121	1.38466666666667	-2.27	-1.63090909090909	-1.12	2.71941176470588	-0.15909090909091	-0.692222222222224	-1.55727272727273	0.236666666666665	1.09636363636364	0.0509999999999984	1.57	0.146999999999998	-0.109999999999999	0.632857142857144	-0.845714285714287	0.142222222222221	0.405555555555555	0.245454545454544	1.36642857142857	-0.0310000000000006	1.89555555555556	0.567142857142857	0.91	-0.00750000000000028	-0.00624999999999964	0.113636363636363	-0.656666666666666	-0.723333333333333	0.274615384615387	0.477500000000001	-0.187000000000001	0.0589999999999993	0.0940000000000012	0.76	-1.17	0.623333333333333	0.158666666666665	-0.0274999999999999	0.356999999999999	-0.497692307692308	-1.07	1.46	0.115454545454547	0	0.506666666666666	-0.580909090909088	-0.629090909090905	-2.09090909090909	-0.04	0.0846666666666667	0.123333333333333	0.0523076923076919	-0.828571428571429	0	-1.12266666666667	0.0549999999999997	-0.888888888888889	0.873529411764705	0.262222222222222	-0.909999999999997	-1.36375	0.114000000000001	-0.0742105263157882	0.265000000000001	-1.39272727272727	0.0311111111111106	-0.541818181818179	-0.209374999999998	-0.443333333333333	4.58	0	-4.58	0.57	0.080000000000001	-4.58	-0.0100000000000016	2.57	0	-0.37	-2.52	-3.97	0	-1.75	1.1	-1.46	0	0	0	-4.58	0	0.24	4.57	-3.52	2.42	0.679999999999999	0	-0.85	-0.66	0.720000000000001	0.58	0	1.93	1.69	-0.0699999999999994	3.87	-3.57	4.08	0.87	-3.4	0.0999999999999996	0.700000000000001	-2.93	0	0.279999999999999	-0.470000000000001	1.1	-0.22	1.66	-1.29	-2.51	-1.86	-0.339999999999999	3.46	-0.57	4.65	1.45	-2.09	1.79	-6.82	0	1.4	4.38	-1.63	-1.54	1.2	-0.680000000000001	0.87	-0.0200000000000014	-0.370000000000001	-0.680000000000003	-1.39	2	-3.15	0.88	0.21	-6.2	2.32	-2.19	0.0499999999999998	1.11	0	2.04	4.32	-0.640000000000004	3.42	4.38	-2.36	0	3.17	-6.79	-4.42	3.23	-6.91	-2.22	6.21	-1.41	-3.37	0	0	0.0300000000000002	-2.83	6.03	0	4.38	-0.0499999999999972	0.0800000000000001	0.96	-1.2	-0.01	1.52	1.64	-3.82	0.85	-0.96	1.5	1.03	-4.68	-0.479999999999999	-4.34	0.41	-0.93	0.219999999999999	0	0.0300000000000011	4.03	-1.47	6.35	-2.76	-3.74	-1.98	-1.67	0	0.940000000000001	-0.690000000000001	1.13	0	3.33	-2.42	1.41	-0.109999999999999	0	-2.67	0.62	0.61	2.81	0.4	1.71	-1.88	1.93	2.09	-4.52	-1.07	-3.11	0.349999999999998	-1.54	3.93	0.62	-1.21	-4.04	1.12	0.550000000000001	0.04	-0.330000000000002	-0.340000000000005	-1.1	1.39	0.0599999999999996	1.19	-3.27	-0.960000000000001	0	0.0199999999999996	-0.24	0.7	-1.23	-0.64	-0.359999999999999	0.0700000000000003	0	4.39	2.11	3.15	0.700000000000001	-1.07	1.1	-2.02	-1.81	-0.699999999999999	0.17	-0.699999999999999	0	0.699999999999999	-4.57	1.92	-0.15	0	0	0	0	0	0	0	0	0	0	-0.959010989010989	0	0	1.77635683940025e-15	0	0	0	-1.77635683940025e-15	0	0	0	1.77635683940025e-15	0	0	1.77635683940025e-15	0	0	0	0	0	0	0	0	0	0	0	0	0	0	0	0	0	0	0	0	0	0	0	0	0	0	0	0	0	0	0	0	0	0	3.5527136788005e-15	0	0	0	0	0	0	-1.77635683940025e-15	0	-3.5527136788005e-15	-1.77635683940025e-15	0	0	0	0	0	0	0	0	0	0	0	0	0	0	-7.105427357601e-15	0	0	0	0	3.5527136788005e-15	0	0	1.77635683940025e-15	0	0	0	0	0	0	0	-1.77635683940025e-15	0	0	0	0	0	0	0	0	0	0	-8.88178419700125e-16	0	0	8.88178419700125e-16	0	0	-1.77635683940025e-15	0	0	0	0	0	0	0	-7.105427357601e-15	0	0	0	0	0	0	0	0	0	0	0	0	-1.77635683940025e-15	0	0	0	0	0	0	0	0	0	0	0	0	0	0	0	0	0	0	0	0	0	0	0	0	0	-1.77635683940025e-15	0	0	0	0	0	0	0	0	0	0	0	0	0	0	0	0	0	0	1.77635683940025e-15	0	1.77635683940025e-15	1.77635683940025e-15	0	0	-3.5527136788005e-15	0	0	0	0	0	0
chrXI_431381_A_G_+	YKL006W_chrXI_431381_A_G_72_2	FALSE	-0.113874622925847	UpStream	TRUE	TRUE	FALSE	FALSE	TRUE	TRUE	FALSE	TRUE	-0.38086074118393	1	73	1	0	-1	0	1	0	0	0	0.315789473684211	1.02127659574468	10.7562997792541	NA	NA	40	1086	749	389	525	NA	0	0.327	0.673	0	0	0	0	0	0	0	0	0	0	0	0	0	0	0	0	0	0	0	0	0	0	0	0	0	0	0	0	0	0	0	0	0	0	0	0	0	0	0	0	0	0	0	0	0	0	0	0	0	0	0	0	0	0	0	0	0	0	0	0	0	0	0	0	0	0	0	0	0	0	0	0	0	0	0	0	0	0	0	0	0	0	0	0	0	0	0	0	0	0	0	0	0	0	0	0	0	0	0	0	0	0	0	0	0	0	0	0	0	0	0	0	0	0	0	0	0	0	0	0	0	0	0	0	0	0	0	0	0	0	0	0	0	0	0	0	0	0	0	0	0	0	0	0	0	0	0	0	0	0	0	0	0	0	0	0	0	0	0	0	0	0	0	0	0	0	0	0	0	0	0	0	0	0	0	0	0	0	0	0	0	0	0	0	0	0	0	0	0	0	0	0	0	0	0	0	0	0	0	0	0	0	0	0	0	0	0	0	0	0	0	0	0	0	0	0	0	0	0	0	0	0	0	0	0	0	0	0	0	0	0	0	0	0	0	0	0	0	0	0	0	0	0	0	0	0	0	0	0	0	0	0	0	0	0	0	0	0	0	0	0	0	0	0	0	0	0	0	0	0	0	0	0	0	0	0	0	0	0	0	0	0	0	0	0	0	0	0	0	0	0	0	0	0	0	0	0	0	0	0	0	0	0	0	0	0	0	0	0	0	0	0	0	0	0	0	0	0	0	0	0	0	0	0	0	0	0	0	0	0	0	0	0	0	0	0	0	0	0	0	0	0	0	0	0	0	0	0	0	0	0	0	0	0	0	0	0	0	0	0	0	0	0	0	0	0	0	0	0	0	0	0	0	0	0	0	0	0	0	0	0	0	0	0	0	0	0	0	0	0	0	0	0	0	0	0	0	0	0	0	0	0	0	0	0	0	0	0	0	0	0	0	0	0	0	0	0	0	0	0	0	0	0	0	0	0	0	0	0	0	0	0	0	0	0	0	0	0	0	0	0	0	0	0	0	0	0	0	0	0	0	0	0	0	0	0	0	0	0	0	0	0	0	0	0	0	0	0	0	0	0	0	0	0	0	0	0	0	0	0	0	0	0	0	0	0	0	0	0	0	0	0	0	0	0	0	0	0	0	0	0	0	0	0	0	0	0	0	0	0	0	0	0	0	0	0	0	0	0	0	0	0	0	0	0	0	0	0	0	0	0	0	0	0	0	0	0	0	0	0	0	0	0	0	0	0	0	0	0	0	0	0	0	0	0	0	0	0	0	0	0	0	0	0	0	0	0	0	0	0	0	0	0	0	0	0	0	0	0	0	0	0	0	0	0	0	0	0	0	0	0	0	0	0	0	0	0	0	0	0	0	0	0	0	0	0	0	0	0	0	0	0	0	0	0	0	0	-5.13	0	0	0	0	0	0	0	0	0	0	0	0	0	0	0	0	0	0	0	0	0	0	0	0	0	0	0	0	0	0	0	0	0	0	0	0	0	0	0	0	0	0	0	0	0	0	0	0	0	0	0	0	0	0	0	0	0	0	0	0	0	0	0	0	0	0	0	0	0	0	0	0	0	0	0	0	0	0	0	0	0	0	0	0	0	0	0	0	0	0	0	0	0	0	0	0	0	0	0	0	0	0	0	0	0	0	0	0	0	0	0	0	0	0	0	0	0	0	0	0	0	0	0	0	0	0	0	0	0	0	0	0	0	0	0	0	0	0	0	0	0	0	0	0	0	0	0	0	0	0	0	0	0	0	0	0	0	0	0	0	0	0	0	0	0	0	0	0	0	0	0	0	0	0	0	0	0	0	0	0	0	0	0	0	0	0	0	0	0	0	0	0	0	0	0	-5.13	0	0	0	0	0	0	0	0	0	0	0	0	0	0	0	0	0	0	0	0	0	0	0	0	0	0	0	0	0	0	0	0	0	0	0	0	0	0	0	0	0	0	0	0	0	0	0	0	0	0	0	0	0	0	0	0	0	0	0	0	0	0	0	0	0	0	0	0	0	0	0	0	0	0	0	0	0	0	0	0	0	0	0	0	0	0	0	0	0	0	0	0	0	0	0	0	0	0	0	0	0	0	0	0	0	0	0	0	0	0	0	0	0	0	0	0	0	0	0	0	0	0	0	0	0	0	0	0	0	0	0	0	0	0	0	0	0	0	0	0	0	0	0	0	0	0	0	0	0	0	0	0	0	0	0	0	0	0	0	0	0	0	0	0	0	0	0	0	0	0	0	0	0	0	0	0	0	0	0	0	0	0	0	0	0	0	0	0	0	0	0	0	0	0	0	-1	0	0	0	0	0	0	0	0	0	0	0	0	0	0	0	0	0	0	0	0	0	0	0	0	0	0	0	0	0	0	0	0	0	0	0	0	0	0	0	0	0	0	0	0	0	0	0	0	0	0	0	0	0	0	0	0	0	0	0	0	0	0	0	0	0	0	0	0	0	0	0	0	0	0	0	0	0	0	0	0	0	0	0	0	0	0	0	0	0	0	0	0	0	0	0	0	0	0	0	0	0	0	0	0	0	0	0	0	0	0	0	0	0	0	0	0	0	0	0	0	0	0	0	0	0	0	0	0	0	0	0	0	0	0	0	0	0	0	0	0	0	0	0	0	0	0	0	0	0	0	0	0	0	0	0	0	0	0	0	0	0	0	0	0	0	0	0	0	0	0	0	0	0	0	0	0	0	0	0	0	0	0	0	0	0	0	0	0	0	0	0	0	0	0	0	-5.13	0	0	0	0	0	0	0	0	0	0	0	0	0	0	0	0	0	0	0	0	0	0	0	0	0	0	0	0	0	0	0	0	0	0	0	0	0	0	0	0	0	0	0	0	0	0	0	0	0	0	0	0	0	0	0	0	0	0	0	0	0	0	0	0	0	0	0	0	0	0	0	0	0	0	0	0	0	0	0	0	0	0	0	0	0	0	0	0	0	0	0	0	0	0	0	0	0	0	0	0	0	0	0	0	0	0	0	0	0	0	0	0	0	0	0	0	0	0	0	0	0	0	0	0	0	0	0	0	0	0	0	0	0	0	0	0	0	0	0	0	0	0	0	0	0	0	0	0	0	0	0	0	0	0	0	0	0	0	0	0	0	0	0	0	0	0	0	0	0	0	0	0	0	0	0	0	0	0	0	0	0	0	0	0	0	0	0	0	0	0	0	0	0	0	0	-5.13	0	0	0	0	0	0	0	0	0	0	0	0	0	0	0	0	0	0	0	0	0	0	0	0	0	0	0	0	0	0	0	0	0	0	0	0	0	0	0	0	0	0	0	0	0	0	0	0	0	0	0	0	0	0	0	0	0	0	0	0	0	0	0	0	0	0	0	0	0	0	0	0	0	0	0	0	0	0	0	0	0	0	0	0	0	0	0	0	0	0	0	0	0	0	0	0	0	0	0	0	0	0	0	0	0	0	0	0	0	0	0	0	0	0	0	0	0	0	0	0	0	0	0	0	0	0	0	0	0	0	0	0	0	0	0	0	0	0	0	0	0	0	0	0	0	0	0	0	0	0	0	0	0	0	0	0	0	0	0	0	0	0	0	0	0	0	0	0	0	0	0	0	0	0	0	0	0	0	0	0	0	0	0	0	0	0	0	0	0	0	0	0	0	0	0	-1	0	0	0	0	0	0	0	0	0	0	0	0	0	0	0	0	0	0	0	0	0	0	0	0	0	0	0	0	0	0	0	0	0	0	0	0	0	0	0	0	0	0	0	0	0	0	0	0	0	0	0	0	0	0	0	0	0	0	0	0	0	0	0	0	0	0	0	0	0	0	0	0	0	0	0	0	0	0	0	0	0	0	0	0	0	0	0	0	0	0	0	0	0	0	0	0	0	0	0	0	0	0	0	0	0	0	0	0	0	0	0	0	0	0	0	0	0	0	0	0	0	0	0	0	0	0	0	0	0	0	0	0	0	0	0	0	0	0	0	0	0	0	0	0	0	0	0	0	0	0	0	0	0	0	0	0	0	0	0	0	0	0	0	0	0	0	-0.93	0.44	3.5	-1.01	-3.55	-4	-4	0.58	1.63	1.45	-3.8	0.880000000000001	1.67	-1.66	1.08	0.58	3.39	2.31	0.58	-4	3.47	1.64	4.28	4.01	4.94	0.58	2.18	3.58	-0.92	-4	0.58	-1.91	-0.480000000000002	3.35	0.58	0.43	2.98	0.58	-1.83	-2.16	1.27	2.28	0.579999999999999	0.550000000000001	-0.470000000000002	3.86	4.89	0.42	-1.69	5.15	0.21	-2.46	1.44	-2.09	0.57	-2.04	-2.25	0.299999999999999	1.68	4.31	4.38	1.31	4.96	-0.7	-6.33	0.589999999999999	3.29	2.82	-3.24	-4.36	1.29	4.98	-0.73	0.58	5.82	3.38	1.68	-0.59	0.52	0.579999999999998	-3.99	3.42	-1.71	2.59	-3.05	-4.04	0.569999999999999	2.35	3.7	-0.56	2.8	-4.15	1.78	-0.00999999999999979	-2.3	-6.33	3.86	-6.15	7.18	2.89	-5.36	1.1	-1.17	-2.91	-3.24	3.87	3.11	1.37	1.17	0.17	-0.77	1.5	2.5	4.47	1.64	-0.34	-0.17	1.6	2.53	1.22	-0.920000000000002	3.6	2.2	4.02	-0.68	5.61000000000001	-3.46	-0.03	-1.36	-4.39	-2.82	-0.690000000000001	0.789999999999999	-5.2	-0.23	1.27	-2.12	-1.4	2.79	-1.97	4.28	-1.15	0.31	1.92	-1.51	0.78	3.85	0.15	3.53	2.03	0.57	2.4	-2.21	-0.0100000000000016	-3.09	-2.36	-3.3	-0.15	-0.24	1.53	2.88	2.73	-1.75	-0.9	1.03	-0.640000000000001	1	-1.99	2.72	0.58	0.58	-3.95	-1.78	-1.95	-1.11	-2.48	-1.41	-0.38	-3.81	-1.39	3.13	-0.299999999999998	-1.62	0.34	-0.42	2.6	3.91	0.58	3.19	-2.21	-0.960000000000001	-0.69	0.58	0.58	1.14	-0.92	-0.316666666666668	1.89	1.055	-0.304	-0.894285714285714	-1.77	-0.946666666666667	0.381666666666666	1.904	-0.619999999999999	-2.38285714285714	-0.282500000000001	2.83625	0.800000000000001	0.724444444444446	0.869999999999999	2.948	3.62	0.494285714285715	-0.979999999999999	1.82166666666667	1.5725	2.96285714285714	0.209999999999999	2.678	0.0571428571428569	2.11833333333333	1.40285714285714	0.6525	-0.678750000000001	-0.635	-0.00111111111111128	0.521764705882351	0.563076923076922	0.113333333333333	0.482499999999998	1.09071428571429	0.631250000000001	-1.08333333333333	-0.110833333333332	0.264999999999999	0.342222222222222	0.450714285714284	1.22384615384615	0.634166666666667	1.32	1.3725	0.226666666666667	0.329000000000001	2.56	0.37	-0.16625	1.96125	-1.26	-1.18	-0.101111111111112	-0.326666666666667	1.05066666666666	-2.89416666666667	3.73333333333333	1.92571428571429	0.286153846153846	0.572857142857142	0.805	-1.92181818181818	-0.0860000000000003	0.201000000000001	2.494	-2.24416666666666	-0.83	-0.387857142857143	-0.0226666666666659	-0.65	-0.0837500000000002	1.831	0.689444444444444	1.4225	1.34388888888889	-1.58875	0.525714285714287	-1.86	-1.558	-0.68125	2.69375	0.0973333333333315	-2.35166666666667	-1.30571428571429	1.734	0.0216666666666665	0.360909090909091	0.548571428571428	-0.379000000000005	-0.745999999999999	-0.18	-1.38375	1.39	0.972666666666669	-1.715	0.998750000000001	2.48375	-0.784444444444446	0.254999999999999	-1.345625	1.76090909090909	-0.158333333333333	-0.144166666666671	1.15	1.21846153846154	-0.178	0.948235294117646	0.187272727272727	1.603	0.95875	-0.185625	0.65	-0.411428571428571	1.63428571428571	1.15875	1.0875	-0.670000000000002	-0.235999999999999	1.022	0.17	1.01454545454546	-1.78818181818182	3.27882352941177	1.41066666666666	-0.288	0.173636363636366	-2.19222222222222	-1.56411764705882	-3.03818181818182	1.17	-0.494545454545452	0.445833333333333	0.643636363636364	0.686999999999998	0.898000000000001	-0.931000000000001	-0.123636363636363	2.73857142857143	0.668571428571427	0.396666666666667	0.575555555555555	1.12272727272727	1.50142857142857	1.652	0.997777777777777	1.12428571428572	2.4475	1.07125	0.960000000000001	-1.25181818181818	-0.35	1.25111111111111	0.868461538461538	-0.3325	0.782999999999999	-0.247000000000002	-0.286999999999999	2.23	2.11	-1.155	1.828	0.9015	0.946	1.91230769230769	0.0587499999999999	1.04222222222222	-0.149090909090908	1.39722222222222	0.108888888888888	0.00636363636363413	0.0209090909090897	-1.31909090909091	-1.581	-0.86	0.331111111111111	-0.973846153846154	1.49285714285714	2.3875	-0.439333333333333	-0.925	-0.357777777777777	-0.237058823529411	2.31	0.175000000000001	-1.05125	1.786	-0.119473684210526	0.886999999999999	0.210909090909093	1.36833333333333	-0.374545454545455	-0.00187499999999829	0.458571428571429	0.57	0.37	2.63	-0.170000000000001	0.450000000000001	1.15	5.15	4.03	0.33	1.72	0.609999999999999	-1.13	0.58	0.58	2.94	3.5	1.6	3.98	3.41	5.15	4.58	4.87	0	-1.06	0.58	1.42	3.98	1.25	-1.73	4.67	5.15	-2.89	-0.480000000000003	3.71	3.23	-0.800000000000002	2.27	-4	1.21	-2.05	2.07	0.550000000000001	0.669999999999999	5.06	3.22	1.6	4.96	1.66	0.440000000000001	0.58	0.39	3.35	0.58	0.17	-3.24	1.78	-1.07	5.89	-3.56	0.539999999999999	0.569999999999997	-0.13	0.569999999999999	0.0199999999999996	0.190000000000001	0.32	0.780000000000001	3.38	1.8	0.73	-2.86	0.84	2.64	5.15	-2.36	-1.08	2.58	-0.310000000000002	0.21	6.02	1.74	-4.3	-2.06	2.45	7.01	-4.04	-3.81	1.37	0.57	-5.01	1.62	-2.7	1.78	5.01	-0.71	5.06999999999999	0.800000000000001	-2.89	1.17	7.48	-0.31	2.98	0.580000000000002	3.07	-3.81	-1.1	-1	-0.150000000000001	0.23	-0.0699999999999998	0.31	1.56	-0.21	2.49	0.57	1.48	4.11	1.35	0.57	2.33	-2.87	0.86	-1.75	-0.48	-1.98999999999999	2.57	-2.7	0.579999999999998	7.48	-6.11	-4.86	-1.33	0.580000000000002	0.539999999999999	-1.27	3.84	-2.38	2.95	1.86	-3.1	0.579999999999999	1.47	1.55	4.01	-2	-4.7	3.39	-2.27	2.21	0.19	-1.39	2.37	-2.27	1.21	-1.01	4.04	0.58	-0.870000000000001	0.3	4.08	5.3	0.350000000000001	2.79	1.65	1.04	-1.04	0.0500000000000007	-0.83	-3.94	-0.86	0.58	-2.51	0.459999999999999	1.38	-0.0299999999999985	-1.44	-0.87	0.14	-3.81	-0.790000000000001	3.13	-0.300000000000001	-2.49	0.58	-2.11	-1.03	4.34	-1.73	1.76	1.37	-0.66	-1.27	0.579999999999999	0.58	0.58	-0.21	0.211666666666666	2.495	-0.509999999999998	0.263999999999999	-0.227142857142857	0.578571428571429	0.576666666666666	1.88	2.602	0.334285714285715	1.30714285714286	-1.06375	1.43125	1.16857142857143	0.676666666666668	1.99571428571429	2.32	3.8	3.18142857142857	0.578571428571431	0.786666666666665	0.963750000000001	-0.111428571428572	0.113333333333335	0.58	0.998571428571429	2.04333333333333	0.738571428571429	-0.0712499999999991	0.532500000000001	3.82166666666667	-0.148888888888888	0.855882352941176	0.677692307692308	1.41555555555556	-0.177500000000002	1.21928571428571	-0.23	1.15444444444445	2.1575	0.5	0.997777777777777	-0.698571428571427	3.03230769230769	0.00583333333333158	1.56	0.448333333333331	0.110833333333334	0.385000000000002	-0.0024999999999995	-0.19	-0.0150000000000006	0.72125	0.41875	-0.306000000000001	-0.0566666666666666	1.08111111111111	1.15466666666666	-0.225000000000001	-0.731111111111112	1.10142857142857	0.226153846153846	1.19857142857143	0.84375	-1.08454545454546	1.104	-0.318000000000001	2.083	-2.6625	-1.09909090909091	0.537142857142861	0.726666666666667	2.04	0.411249999999999	-0.134	-1.98277777777778	0.126249999999999	1.48166666666667	-1.42375	0.485714285714284	0.638333333333332	-0.459	0.388749999999998	3.35124999999999	-0.584666666666664	-2.35166666666667	1.19857142857143	-1.278	0.571666666666667	1.01272727272728	-0.422142857142855	0.410000000000004	-0.645000000000003	0.677499999999998	0.872499999999999	2.20294117647059	1.216	-0.662500000000001	0.987499999999997	0.983750000000001	0.897777777777778	1.60666666666667	0.274374999999999	2.10818181818182	-1.62	-0.216666666666665	0.744166666666667	0.689230769230768	-0.043000000000001	0.624705882352941	1.33818181818182	-0.303	0.62125	0.010625000000001	0.0380000000000003	-0.494285714285714	1.05571428571429	1.305	1.594375	2.43692307692308	-0.359999999999999	1.114	0.571428571428571	1.67636363636364	1.15181818181818	3.17176470588235	-0.0599999999999987	1.08	0.0890909090909098	-0.983333333333334	-3.85941176470588	-1.23272727272727	2.17444444444444	1.63454545454545	1.15416666666667	-1.52272727272727	1.113	-0.238000000000001	-0.909000000000001	0.318181818181818	0.195714285714287	1.35714285714286	0.315555555555555	0.741111111111111	0.687272727272727	-0.0650000000000013	1.366	-0.363333333333333	1.04	0.00375000000000014	1.375	1.25375	-1.18181818181818	2.01888888888889	0.341111111111111	-0.350000000000001	0.49375	1.327	0.144	-0.328000000000001	2.502	1.15166666666667	2.22666666666667	1.49066666666667	0.778499999999999	1.07	1.41846153846154	1.3875	-0.125555555555554	-0.00818181818181785	1.37888888888889	0.0166666666666675	2.06	2.23	1.31090909090909	-1.237	-0.863333333333333	0.312222222222221	-1.24769230769231	0.91	2.3875	0.232666666666667	-0.893333333333334	0.735555555555557	-0.778823529411765	1.27	1.254	1.38	1.778	0.0478947368421032	1.226	0.833636363636364	1.35277777777778	0.490000000000002	0.406875000000003	0.347619047619048	0.57	0.37	3.1	-1.01	-3.55	-3.87	5.15	4.03	0.33	1.45	-2.47	0.880000000000001	1.67	-1.66	1.08	3.5	2.26	3.28	3.41	-3.42	4.58	1.64	4.27	-0.399999999999999	4.94	1.42	3.79	3	-0.92	0.779999999999999	5.15	-2.89	-0.480000000000003	3.71	3.23	-0.800000000000002	2.27	0.58	-1.83	-2.05	1.27	1.64	0.579999999999999	0.550000000000001	0.29	3.37	4.96	1.66	-1.69	5.15	0.21	-2.46	1.44	-1.97	0.57	-2.04	-1.07	0.299999999999999	-3.56	4.31	4.38	1.31	0.58	-0.7	-3.81	0.32	3.29	2.82	1.8	-4.36	-1.26	4.98	2.64	5.15	-0.0799999999999998	-1.08	1.68	-0.59	0.21	6.02	-3.99	3.42	-1.71	2.59	-3.05	-4.04	-3.81	2.35	3.7	-0.56	1.62	-4.15	1.78	4.82	-0.71	-6.33	1.7	-6.15	3.88	7.48	-1.06	1.1	-1.17	3.07	-3.81	-1.1	-0.3	0.279999999999999	0.23	0.17	-0.49	1.5	1.5	4.47	0.57	1.48	0.19	1.6	0.57	2.33	-2.87	3.6	-1.75	-0.48	-0.68	3.79000000000001	-2.7	-0.03	-1.36	-4.39	-4.86	-1.33	0.789999999999999	-4.73	-1.27	1.27	-2.38	2.95	1.86	-3.1	3.25	1.47	0.62	4.01	-2	-4.7	3.85	-2.27	2.21	2.03	-1.29	2.37	-2.21	1.21	-3.09	2.05	0.58	-0.870000000000001	0.3	3.17	5.3	2.73	2.79	0.069999999999999	1.03	-1.04	0.440000000000003	-1.99	-3.94	-0.86	0.58	-3.95	0.459999999999999	1.38	-1.11	-2.17	-1.17	0.14	-3.81	-1.39	3.13	-0.299999999999998	-1.62	0.58	-2.11	1.83	3.91	-1.73	2.05	-2.21	-0.66	-0.69	0.58	0.58	0.58	-0.92	-0.0525000000000002	2.1925	0.272499999999999	-0.0199999999999996	-0.560714285714287	-0.595714285714285	-0.185	1.13083333333333	2.253	-0.142857142857144	-0.537857142857143	-0.673124999999999	2.13375	0.984285714285715	0.700555555555557	1.43285714285714	2.634	3.71	1.83785714285714	-0.200714285714284	1.30416666666667	1.268125	1.42571428571429	0.161666666666667	1.629	0.527857142857142	2.08083333333333	1.07071428571429	0.290625	-0.103125	1.59333333333333	-0.0749999999999993	0.688823529411764	0.620384615384616	0.764444444444443	0.1525	1.155	0.200625	0.0355555555555558	1.02333333333333	0.3825	0.670000000000002	-0.123928571428571	2.12807692307692	0.319999999999999	1.44	0.910416666666666	0.168749999999999	0.357000000000001	1.27875	0.0899999999999999	-0.0906250000000002	1.34125	-0.420625	-0.743	-0.0788888888888906	0.377222222222222	1.10266666666667	-1.55958333333333	1.50111111111111	1.51357142857143	0.256153846153845	0.885714285714284	0.824375	-1.50318181818182	0.509	-0.0585000000000004	2.2885	-2.45333333333333	-0.964545454545455	0.0746428571428552	0.352	0.695	0.16375	0.8485	-0.646666666666665	0.774374999999999	1.41277777777778	-1.50625	0.505714285714285	-0.610833333333336	-1.0085	-0.146250000000002	3.0225	-0.24366666666667	-2.35166666666667	-0.0535714285714288	0.227999999999998	0.296666666666665	0.686818181818182	0.0632142857142846	0.0154999999999959	-0.695499999999999	0.248750000000001	-0.255625000000002	1.79647058823529	1.09433333333333	-1.18875	0.993125000000003	1.73375	0.0566666666666666	0.930833333333332	-0.535625	1.93454545454546	-0.889166666666666	-0.18041666666667	0.947083333333333	0.953846153846152	-0.1105	0.786470588235295	0.762727272727272	0.65	0.790000000000001	-0.0874999999999986	0.344	-0.452857142857143	1.345	1.231875	1.3409375	0.883461538461539	-0.298	1.068	0.370714285714286	1.34545454545454	-0.31818181818182	3.22529411764706	0.675333333333331	0.395999999999997	0.131363636363638	-1.58777777777778	-2.71176470588235	-2.13545454545455	1.67222222222222	0.57	0.800000000000001	-0.439545454545456	0.899999999999999	0.329999999999998	-0.92	0.0972727272727276	1.46714285714286	1.01285714285714	0.356111111111112	0.658333333333335	0.905000000000001	0.718214285714286	1.509	0.317222222222222	1.08214285714286	1.225625	1.223125	1.106875	-1.21681818181818	0.834444444444445	0.796111111111109	0.259230769230768	0.0806249999999995	1.055	-0.0515000000000008	-0.307500000000001	2.366	1.63083333333333	0.535833333333334	1.65933333333334	0.84	1.008	1.66538461538461	0.723125000000001	0.458333333333334	-0.0786363636363632	1.38805555555556	0.0627777777777769	1.03318181818182	1.12545454545455	-0.00409090909090892	-1.409	-0.861666666666666	0.321666666666665	-1.11076923076923	1.20142857142857	2.3875	-0.103333333333333	-0.909166666666667	0.18888888888889	-0.507941176470588	1.79	0.714499999999999	0.164375000000001	1.782	-0.0357894736842113	1.0565	0.522272727272727	1.36055555555556	0.0577272727272735	0.202500000000001	0.403095238095238
chrXI_431451_A_G_+	YKL006W_chrXI_431451_A_G_72_2	FALSE	-0.0108718961613791	UpStream	TRUE	TRUE	FALSE	FALSE	TRUE	TRUE	TRUE	TRUE	1.49888684216016	1	73	1	0	-1	0	1	0	0	0	0.342105263157895	1.01960784313726	10.7562997792541	NA	NA	40	1086	749	389	455	2.07	0	0.496	0.496	0	7.43	0	0	0	0	0	0	7.18	0	0	0	0	0	0	0	0	0	0	0	0	0	0	0	0	0	6.64	0	0	0	0	0	0	0	0	0	0	0	0	0	0	0	0	0	0	0	0	0	0	0	0	0	0	0	0	0	0	0	0	0	0	0	0	0	0	0	0	0	0	0	0	0	0	0	0	0	0	0	0	0	0	0	0	0	0	0	0	0	0	0	0	0	0	0	0	0	0	0	0	0	0	0	0	0	0	0	0	0	0	0	0	0	0	0	0	0	0	0	0	0	0	0	0	0	0	0	0	0	0	0	0	0	0	0	0	0	0	0	0	0	0	8.04	0	0	0	0	0	0	0	0	0	0	0	0	0	0	0	0	0	0	0	0	0	0	0	0	0	0	0	0	0	0	0	0	0	0	0	0	0	0	0	0	0	0	0	0	0	0	0	0	0	0	0	0	0	0	0	7.43	0	0	0	0	0	0	7.18	0	0	0	0	0	0	0	0	0	0	0	0	0	0	0	0	0	6.64	0	0	0	0	0	0	0	0	0	0	0	0	0	0	0	0	0	0	0	0	0	0	0	0	0	0	0	0	0	0	0	0	0	0	0	0	0	0	0	0	0	0	0	0	0	0	0	0	0	0	0	0	0	0	0	0	0	0	0	0	0	0	0	0	0	0	0	0	0	0	0	0	0	0	0	0	0	0	0	0	0	0	0	0	0	0	0	0	0	0	0	0	0	0	0	0	0	0	0	0	0	0	0	0	0	0	0	0	0	0	0	0	0	0	8.04	0	0	0	0	0	0	0	0	0	0	0	0	0	0	0	0	0	0	0	0	0	0	0	0	0	0	0	0	0	0	0	0	0	0	0	0	0	0	0	0	0	0	0	0	0	0	0	0	0	0	0	0	0	0	0	1	0	0	0	0	0	0	1	0	0	0	0	0	0	0	0	0	0	0	0	0	0	0	0	0	1	0	0	0	0	0	0	0	0	0	0	0	0	0	0	0	0	0	0	0	0	0	0	0	0	0	0	0	0	0	0	0	0	0	0	0	0	0	0	0	0	0	0	0	0	0	0	0	0	0	0	0	0	0	0	0	0	0	0	0	0	0	0	0	0	0	0	0	0	0	0	0	0	0	0	0	0	0	0	0	0	0	0	0	0	0	0	0	0	0	0	0	0	0	0	0	0	0	0	0	0	0	0	0	0	0	0	0	0	0	0	0	0	0	0	1	0	0	0	0	0	0	0	0	0	0	0	0	0	0	0	0	0	0	0	0	0	0	0	0	0	0	0	0	0	0	0	0	0	0	0	0	0	0	0	0	0	0	0	0	0	0	0	0	0	0	0	0	0	0	0	0	0	0	0	0	0	0	5.65	0	0	0	0	0	0	0	0	0	0	0	0	0	0	0	0	0	7.79	0	0	0	0	0	0	0	0	0	0	0	0	0	0	0	0	0	0	0	0	0	0	0	0	0	0	0	0	0	0	0	0	0	0	0	0	0	0	0	0	0	0	0	0	0	0	0	0	0	0	0	0	0	0	0	0	0	0	0	0	0	0	0	0	0	0	0	0	0	0	0	0	0	0	0	0	0	0	0	0	0	0	0	0	0	0	0	0	0	0	0	0	0	0	0	0	0	0	0	0	0	0	0	0	0	0	0	0	0	0	0	0	0	0	0	0	0	0	0	0	0	0	0	0	0	0	0	0	0	0	0	0	0	4.51	0	0	0	0	0	0	0	0	0	0	0	0	0	0	0	0	0	0	0	0	0	0	0	0	0	0	0	0	0	0	0	0	0	0	0	0	0	0	0	0	0	0	0	5.65	0	0	0	0	0	0	0	0	0	0	0	0	0	0	0	0	0	7.79	0	0	0	0	0	0	0	0	0	0	0	0	0	0	0	0	0	0	0	0	0	0	0	0	0	0	0	0	0	0	0	0	0	0	0	0	0	0	0	0	0	0	0	0	0	0	0	0	0	0	0	0	0	0	0	0	0	0	0	0	0	0	0	0	0	0	0	0	0	0	0	0	0	0	0	0	0	0	0	0	0	0	0	0	0	0	0	0	0	0	0	0	0	0	0	0	0	0	0	0	0	0	0	0	0	0	0	0	0	0	0	0	0	0	0	0	0	0	0	0	0	0	0	0	0	0	0	0	0	0	0	0	0	4.51	0	0	0	0	0	0	0	0	0	0	0	0	0	0	0	0	0	0	0	0	0	0	0	0	0	0	0	0	0	0	0	0	0	0	0	0	0	0	0	0	0	0	0	1	0	0	0	0	0	0	0	0	0	0	0	0	0	0	0	0	0	1	0	0	0	0	0	0	0	0	0	0	0	0	0	0	0	0	0	0	0	0	0	0	0	0	0	0	0	0	0	0	0	0	0	0	0	0	0	0	0	0	0	0	0	0	0	0	0	0	0	0	0	0	0	0	0	0	0	0	0	0	0	0	0	0	0	0	0	0	0	0	0	0	0	0	0	0	0	0	0	0	0	0	0	0	0	0	0	0	0	0	0	0	0	0	0	0	0	0	0	0	0	0	0	0	0	0	0	0	0	0	0	0	0	0	0	0	0	0	0	0	0	0	0	0	0	0	0	0	0	0	0	0	0	1	0	0	0	0	0	0	0	0	0	0	0	0	0	0	0	0	0	0	0	0	0	0	0	0	0	0	0	0	0	0	0	0	0	0	0	0	7.43	0	0	0	0	0	0	7.18	0	0	0	0	0	0	0	0	0	0	0	0	0	0	0	0	0	7.79	0	0	0	0	0	0	0	0	0	0	0	0	0	0	0	0	0	0	0	0	0	0	0	0	0	0	0	0	0	0	0	0	0	0	0	0	0	0	0	0	0	0	0	0	0	0	0	0	0	0	0	0	0	0	0	0	0	0	0	0	0	0	0	0	0	0	0	0	0	0	0	0	0	0	0	0	0	0	0	0	0	0	0	0	0	0	0	0	0	0	0	0	0	0	0	0	0	0	0	0	0	0	0	0	0	0	0	0	0	0	0	0	0	0	8.04	0	0	0	0	0	0	0	0	0	0	0	0	0	0	0	0	0	0	4.51	0	0	0	0	0	0	0	0	0	0	0	0	0	0	0	0	0	0	0	0	0	0	0	0	0	0	0	0	0	0	0	0	0	0	0	0	7.43	0	0	0	0	0	0	6.415	0	0	0	0	0	0	0	0	0	0	0	0	0	0	0	0	0	7.215	0	0	0	0	0	0	0	0	0	0	0	0	0	0	0	0	0	0	0	0	0	0	0	0	0	0	0	0	0	0	0	0	0	0	0	0	0	0	0	0	0	0	0	0	0	0	0	0	0	0	0	0	0	0	0	0	0	0	0	0	0	0	0	0	0	0	0	0	0	0	0	0	0	0	0	0	0	0	0	0	0	0	0	0	0	0	0	0	0	0	0	0	0	0	0	0	0	0	0	0	0	0	0	0	0	0	0	0	0	0	0	0	0	0	8.04	0	0	0	0	0	0	0	0	0	0	0	0	0	0	0	0	0	0	4.51	0	0	0	0	0	0	0	0	0	0	0	0	0	0	0	0	0	0	0	0	0	0	0	0	0	0	0	0	0	0	0	0	0	0	0	0	1	0	0	0	0	0	0	2	0	0	0	0	0	0	0	0	0	0	0	0	0	0	0	0	0	2	0	0	0	0	0	0	0	0	0	0	0	0	0	0	0	0	0	0	0	0	0	0	0	0	0	0	0	0	0	0	0	0	0	0	0	0	0	0	0	0	0	0	0	0	0	0	0	0	0	0	0	0	0	0	0	0	0	0	0	0	0	0	0	0	0	0	0	0	0	0	0	0	0	0	0	0	0	0	0	0	0	0	0	0	0	0	0	0	0	0	0	0	0	0	0	0	0	0	0	0	0	0	0	0	0	0	0	0	0	0	0	0	0	0	1	0	0	0	0	0	0	0	0	0	0	0	0	0	0	0	0	0	0	1	0	0	0	0	0	0	0	0	0	0	0	0	0	0	0	0	0	0	0	0	0	0	0	0	0	0	0	0	0	0	0	0	0	0	0	-4	-4.55	3.5	-1.4	2.93	-0.709999999999999	-4	0.58	-1.54	3.24	-3.83	-0.730000000000001	5.15	5.15	0.58	0.58	2.47	2.66	0.58	-1.75	4.05	3.41	5.15	-4	2.52	0.58	-3.29	5.15	5.15	2.53	-3.4	3.8	-1.4	0.379999999999999	0.44	-0.12	2.94	-0.0300000000000002	-3.84	-3.08	0.8	-1.91	0.34	0.58	3.79	1.34	1.08	2.19	-3.36	1.24	0.21	-0.84	-0.369999999999999	-3.98	-3.81	-1.17	0.28	0.500000000000002	-5.16	2.52	0.569999999999999	0.0600000000000005	-3.81	3.58	-0.52	0.67	3.67	4.8	-0.399999999999999	5.06	0.559999999999995	4.98	-2.9	0.579999999999999	0.46	-1.74	1.68	4.56	-4.64	-1.86	-1.12	-6.29	0.0600000000000005	6.13	2.71	-4.04	-3.81	-2.3	1.25	1.94	-2.58	7.48	0.56	1.67	-2.3	0.580000000000002	1.23	0.19	5.42	3.93	-0.860000000000001	1.3	0.509999999999998	7.48	0.57	0.58	0.0300000000000002	2.79	-1.8	0.91	-0.26	2.8	-3.06	0.330000000000001	1.42	-2.74	3.77	-2.28	2.81	1.22	-3.41	1.83	-2.53	2.41	0.57	0.579999999999999	2.94	4.37	-1.8	-3.22	-5.14	-0.550000000000001	0.579999999999998	-2.16	2.3	-4.94	-0.309999999999999	1.01	-3.52	0.66	3.4	-6.58	0.51	0.0299999999999998	1.95	2.05	4.14	0.8	-0.96	3.1	2.01	2.4	0.57	-0.59	1.45	1.76	-0.21	-1.5	0.81	-3.72	3.79	2.84	-2.9	5.07	5.15	3.66	3.58	5.11	1.63	0.269999999999999	3.67	5.15	1.76	1.87	-2.35	-1	-1.55	4.33	-0.660000000000001	5.15	2.19	-0.2	0.79	-0.439999999999998	-0.0499999999999998	5.13	0.58	0.579999999999999	4.59	5.15	3.44	5.15	3.7	3.84	-0.23	1.88	-0.316666666666666	-0.690666666666667	1.055	-0.303999999999999	-0.894285714285715	-1.77	-0.946666666666667	0.381666666666668	-0.5895	-0.620000000000001	-2.38285714285714	-0.282500000000001	2.83625	0.800000000000001	0.724444444444444	0.870000000000001	2.948	3.62	0.494285714285714	-0.98	1.82166666666667	1.5725	2.96285714285714	0.210000000000002	2.678	0.0571428571428569	-0.458666666666668	1.40285714285714	0.6525	-0.678750000000001	-0.635	-0.00111111111111128	0.521764705882354	0.563076923076924	0.113333333333332	0.482499999999998	1.09071428571428	0.631250000000001	-1.08333333333333	-0.110833333333334	0.265000000000001	0.342222222222222	0.450714285714287	1.22384615384615	0.634166666666665	1.32	1.3725	0.226666666666667	0.328999999999999	2.56	0.37	-0.166250000000001	1.96125	-1.26	-1.18	-0.101111111111111	-0.326666666666666	1.05066666666666	-2.89416666666667	3.73333333333333	1.92571428571429	0.286153846153846	0.572857142857144	0.805	-1.92181818181818	-0.0860000000000003	0.201000000000001	2.494	-2.24416666666667	-0.830000000000002	-0.387857142857143	-0.0226666666666659	-0.65	-0.0837500000000002	1.831	0.689444444444444	1.4225	1.34388888888889	-1.58875	0.525714285714287	-1.86	-1.558	-0.68125	2.69375	0.0973333333333315	-2.35166666666666	-1.30571428571429	1.734	0.0216666666666665	0.360909090909091	0.54857142857143	-0.379000000000001	-0.746	-0.180000000000003	-1.38375	1.39	0.972666666666662	-1.715	0.998750000000001	2.48375	-0.784444444444444	0.255000000000001	-1.345625	1.76090909090909	-0.158333333333335	-0.144166666666671	1.15	1.21846153846154	-0.178	0.948235294117647	0.187272727272727	1.603	0.958749999999998	-0.185624999999998	0.649999999999999	-0.411428571428571	1.63428571428571	1.15875	1.0875	-0.670000000000002	-0.236000000000001	1.022	0.17	1.01454545454546	-1.78818181818182	3.27882352941177	1.41066666666667	-0.288	0.173636363636366	-2.19222222222222	-1.56411764705883	-3.03818181818182	1.17	-0.494545454545452	0.445833333333333	0.643636363636364	0.687000000000001	0.898	-0.930999999999997	-0.123636363636365	2.73857142857143	-1.96380952380952	0.396666666666667	0.575555555555555	1.12272727272727	1.50142857142857	1.652	0.997777777777778	1.12428571428572	2.4475	1.07125	0.96	-1.25181818181818	-0.35	1.25111111111111	0.868461538461538	-0.3325	0.782999999999999	-0.247	-0.287000000000001	2.23	2.11	-1.155	1.828	0.901499999999999	0.946	1.91230769230769	0.0587499999999999	1.04222222222222	-0.149090909090908	1.39722222222222	0.108888888888888	0.00636363636363591	0.0209090909090897	-1.31909090909091	-1.581	-0.859999999999999	0.331111111111111	-0.973846153846154	1.49285714285714	2.3875	-0.439333333333334	-0.924999999999999	-0.357777777777777	-0.237058823529411	2.31	0.174999999999999	-1.05125	1.786	-0.119473684210526	0.887	0.210909090909091	1.36833333333333	-0.374545454545455	-0.00187500000000185	0.458571428571429	-4	5.15	0.94	0.720000000000001	0.58	0.58	-4	3.03	-0.52	0.52	3.13	0.58	2.83	4.37	5.15	1.7	0.58	3.95	5.15	-2.25	3.32	3.42	-4	-1.06	0.58	2.52	-4.61	0.82	3.54	0.19	5.15	3.01	4.11	-0.74	-0.529999999999999	-0.489999999999998	5.15	-1.2	1.21	5.06	3.82	2.12	-2.52	5.15	-2.58	0.72	-3.97	-2.23	0.440000000000001	-0.399999999999999	0.24	-1.22	1.35	1.96	0.57	1.3	0.75	-6.33	-5.09	-3.03	0.57	0.22	-3.81	2.22	-1.92	2.37	3.26	4.37	-2.8	-3.57	4.84	1.27	2.16	0.52	0.55	2.18	0.0899999999999999	3.29	-5.63	-0.12	-2.7	-5.44999999999999	3.21	7.22	7.01	-4.04	-1.99	-6.33	0.57	2.08	-2.53	1.08	-0.29	-6.33	2.89	7.47999999999999	5.77	0.66	0.579999999999998	7.48	0.59	1.05	2.38	7.48	-3.81	2.51	0.18	2.46	1.83	2.99	1.75	-1.32	0.170000000000001	-0.0999999999999996	1.56	-2.95	0.150000000000001	-2.21	3.06	-0.38	0.86	1.43	0.69	-2.88	1.83	-0.57	0.339999999999998	-0.730000000000001	-0.640000000000001	0.579999999999998	-5.54	-0.970000000000001	5.89	0.54	5.05	-6.33	1.26	0.00999999999999979	0.34	1.6	-1.83	5.15	0.57	1.48	3.1	0.58	3.65	0.12	0.18	-4	0.04	2.37	-0.659999999999999	4.23	-2.98	0.31	0.430000000000001	-0.95	0.49	-3.99	4.19	0.46	3.53	4.36	0.85	-1.54	2.31	-0.81	-3.69	0.98	4.53	5.15	3.67	4.3	3.81	-1.82	-0.74	5.13	-0.85	5.15	2.19	-0.81	-1.02	1.27	0.41	5	5.15	0.0499999999999972	4.21	0.58	-2.49	5.15	3.7	0.720000000000001	-0.45	0.43	0.211666666666668	2.495	-0.51	0.264000000000001	-0.227142857142859	0.578571428571427	0.576666666666666	1.88	0.213	0.334285714285715	1.30714285714286	-1.06375	1.43125	1.16857142857143	0.676666666666668	1.99571428571429	2.32	3.8	3.18142857142857	0.578571428571427	0.786666666666667	0.963749999999999	-0.11142857142857	0.113333333333334	0.579999999999999	0.998571428571429	-0.683999999999999	0.738571428571429	-0.0712499999999991	-1.55375	3.82166666666667	-0.148888888888889	0.855882352941176	0.677692307692308	1.41555555555556	-0.177500000000002	1.21928571428571	-0.229999999999999	1.15444444444444	2.1575	0.5	0.997777777777777	-0.69857142857143	3.03230769230769	0.00583333333333158	1.56	0.448333333333331	0.110833333333334	0.385	-0.0024999999999995	-0.19	-0.0150000000000006	0.72125	0.418749999999999	-0.306000000000001	-0.0566666666666666	1.08111111111111	1.15466666666667	-0.225000000000001	-0.731111111111108	1.10142857142857	0.226153846153847	1.19857142857143	0.84375	-1.08454545454545	1.104	-0.318	2.083	-2.6625	-1.09909090909091	0.537142857142861	0.726666666666663	2.04	0.411249999999999	-0.134	-1.98277777777778	0.126250000000002	1.48166666666667	-1.42375	0.485714285714286	0.638333333333334	-0.459	0.38875	3.35125	-0.584666666666664	-2.35166666666667	1.19857142857143	-1.278	0.571666666666666	1.01272727272727	-0.422142857142859	0.41	-0.645000000000001	0.677499999999998	0.8725	2.20294117647058	1.21599999999999	-0.662499999999998	0.987500000000001	0.983750000000001	0.897777777777776	1.60666666666667	0.274374999999999	2.10818181818182	-1.62	-0.216666666666665	0.744166666666667	0.689230769230769	-0.0430000000000001	0.624705882352941	1.33818181818182	-0.303	0.62125	0.0106249999999992	0.0379999999999994	-0.494285714285714	1.05571428571429	1.305	1.594375	2.43692307692308	-0.360000000000001	1.114	0.571428571428572	1.67636363636364	1.15181818181818	3.17176470588235	-0.0599999999999987	1.08	0.0890909090909062	-0.983333333333334	-3.85941176470588	-1.23272727272727	2.17444444444444	1.63454545454545	1.15416666666667	-1.52272727272727	1.113	-0.238	-0.908999999999999	0.318181818181818	0.195714285714285	1.35714285714286	0.315555555555557	0.741111111111111	0.687272727272727	-0.0650000000000013	1.366	-0.363333333333334	1.04	0.00375000000000014	1.375	1.25375	-1.18181818181818	2.01888888888889	0.341111111111111	-0.349999999999998	0.493749999999999	1.327	0.143999999999999	-0.328000000000001	0.562	1.15166666666667	2.22666666666667	1.49066666666667	0.778499999999999	1.07	1.41846153846154	1.3875	-0.125555555555554	-0.00818181818181785	1.37888888888889	0.0166666666666675	2.06	2.23	1.31090909090909	-1.237	-0.863333333333333	0.312222222222222	-1.24769230769231	0.91	2.3875	0.232666666666667	-0.893333333333334	0.735555555555557	-0.778823529411763	1.27	1.254	1.38	1.778	0.0478947368421032	1.226	0.833636363636364	1.35277777777778	0.489999999999998	0.406874999999999	0.347619047619047	-4	4.11	3.5	-1.4	2.93	-0.709999999999999	-4	0.58	-1.54	0.52	-0.48	0.549999999999999	2.83	4.37	0.58	0.58	1.13	3.95	3.41	-1.75	3.9	3.42	0.57	-1.06	0.58	0.58	-4.44	5.15	5.15	1.33	0.57	3.48	-1.4	-0.74	-0.529999999999999	-0.12	2.94	-0.0300000000000002	-1.81	-0.38	3.82	-1.91	-1.3	2.11	3.79	0.72	-3.97	-1.65	-3	1.24	0.21	-1.22	1.35	0.67	-3.81	-1.17	0.75	-5.55	-5.09	1.98	0.57	0.0600000000000005	-3.81	3.58	-0.52	2.37	3.67	4.37	-0.399999999999999	3.32	2.52	1.27	2.16	0.52	0.55	-1.74	1.68	4.56	-4.64	-0.12	-2.12	-6.29	3.21	7.22	7.01	-4.04	-3.81	-6.33	0.57	2.08	-2.58	5.04	0.56	-3.16	-1.88	0.580000000000002	1.23	0.19	0.579999999999998	7.48	0.59	1.3	2.38	7.48	0	0.58	0.0300000000000002	2.46	1.83	2.99	1.75	0.29	-2.67	0.330000000000001	1.42	-2.95	0.870000000000001	-2.21	2.81	-0.38	-0.0300000000000002	1.43	-1.85	0.0900000000000007	1.1	0.579999999999999	0.339999999999998	2.73	-1.8	0.579999999999998	-5.54	-0.970000000000001	4.39	0.54	2.3	-6.33	-0.309999999999999	0.00999999999999979	-0.890000000000002	1.6	0.0500000000000013	-0.45	0.51	0.73	3.1	2.05	4.14	0.8	-0.94	-3.13	0.04	2.38	-0.51	2.7	-2.98	1.76	0.430000000000001	-0.95	0.49	-3.72	3.79	2.84	1.46	4.58	1.28	0.699999999999999	3.58	2.95	1.63	0.98	3.67	5.15	2.08	1.87	-2.35	-1	-0.74	4.33	-0.85	5.15	2.19	-0.2	0.79	0.950000000000003	0.19	5.13	5.15	0.579999999999999	4.59	4.82	0.42	5.15	3.7	0.720000000000001	-0.23	0.43	-0.0525000000000002	1.02166666666667	0.272499999999999	-0.0199999999999996	-0.560714285714285	-0.595714285714287	-0.185	1.13083333333333	-0.18825	-0.142857142857142	-0.537857142857142	-0.673125000000001	2.13375	0.984285714285713	0.700555555555557	1.43285714285714	2.634	3.71	1.83785714285714	-0.200714285714287	1.30416666666667	1.268125	1.42571428571429	0.161666666666667	1.629	0.527857142857142	-0.571333333333333	1.07071428571429	0.290624999999999	-1.11625	1.59333333333333	-0.0750000000000011	0.688823529411764	0.620384615384616	0.764444444444445	0.1525	1.155	0.200625	0.0355555555555558	1.02333333333334	0.3825	0.670000000000002	-0.123928571428571	2.12807692307693	0.32	1.44	0.910416666666666	0.168749999999999	0.356999999999999	1.27875	0.0900000000000007	-0.0906250000000011	1.34125	-0.420624999999999	-0.743	-0.0788888888888888	0.377222222222223	1.10266666666666	-1.55958333333334	1.50111111111111	1.51357142857143	0.256153846153847	0.885714285714286	0.824375	-1.50318181818182	0.508999999999999	-0.0584999999999987	2.2885	-2.45333333333333	-0.964545454545451	0.0746428571428552	0.352	0.695	0.163749999999999	0.8485	-0.646666666666668	0.774374999999999	1.41277777777778	-1.50625	0.505714285714285	-0.610833333333334	-1.0085	-0.14625	3.0225	-0.24366666666667	-2.35166666666666	-0.0535714285714288	0.228000000000002	0.296666666666666	0.686818181818181	0.0632142857142863	0.015500000000003	-0.695500000000001	0.248749999999998	-0.255625	1.79647058823529	1.09433333333333	-1.18875	0.993125000000001	1.73375	0.0566666666666666	0.930833333333334	-0.535625	1.93454545454545	-0.889166666666666	-0.18041666666667	0.947083333333333	0.953846153846154	-0.1105	0.786470588235294	0.762727272727273	0.65	0.789999999999999	-0.0875000000000021	0.344	-0.452857142857142	1.345	1.231875	1.3409375	0.883461538461535	-0.298	1.068	0.370714285714286	1.34545454545455	-0.31818181818182	3.22529411764705	0.675333333333331	0.396000000000001	0.131363636363638	-1.58777777777778	-2.71176470588235	-2.13545454545455	1.67222222222222	0.57	0.800000000000001	-0.439545454545453	0.900000000000002	0.33	-0.919999999999998	0.0972727272727276	1.46714285714286	-0.248626373626372	0.356111111111112	0.658333333333333	0.905000000000001	0.718214285714286	1.509	0.317222222222222	1.08214285714286	1.225625	1.223125	1.106875	-1.21681818181818	0.834444444444445	0.796111111111111	0.259230769230772	0.0806249999999995	1.055	-0.0514999999999999	-0.307500000000001	1.464	1.63083333333333	0.535833333333334	1.65933333333333	0.84	1.008	1.66538461538462	0.723125000000001	0.458333333333332	-0.0786363636363649	1.38805555555555	0.0627777777777787	1.03318181818182	1.12545454545455	-0.00409090909090892	-1.409	-0.861666666666666	0.321666666666667	-1.11076923076923	1.20142857142857	2.3875	-0.103333333333333	-0.909166666666666	0.18888888888889	-0.507941176470588	1.79	0.714500000000001	0.164375	1.782	-0.0357894736842113	1.0565	0.522272727272728	1.36055555555556	0.0577272727272735	0.202500000000001	0.403095238095237
chrXI_431473_A_G_+	YKL006W_chrXI_431473_A_G_72_2	FALSE	0.0429476237475413	UpStream	TRUE	TRUE	FALSE	FALSE	TRUE	TRUE	TRUE	TRUE	1.51734527675809	1	73	1	0	-1	0	1	0	0	0	0.368421052631579	1.01818181818182	10.7562997792541	NA	NA	40	1086	749	389	433	2.07	0	0.33	0.67	0	0	0	0	0	0	0	0	0	0	0	0	0	0	0	0	0	0	0	0	0	0	0	0	0	0	0	0	0	0	0	0	0	0	0	0	0	0	0	0	0	0	0	0	0	0	0	0	0	0	0	0	0	0	0	0	0	0	0	0	0	0	0	0	0	0	0	0	0	0	0	0	0	0	0	0	0	0	0	0	0	0	0	0	0	0	0	0	0	0	0	0	0	0	0	0	0	0	0	0	0	0	0	0	0	0	0	0	0	0	0	0	0	0	0	0	0	0	0	0	0	0	0	0	0	0	0	0	0	0	0	0	0	0	0	0	0	0	0	0	0	0	0	0	0	0	0	0	0	0	0	0	0	0	0	0	0	0	0	0	0	0	0	0	0	0	0	0	0	0	0	0	0	0	0	0	0	0	0	0	0	0	0	0	0	0	0	0	0	0	0	0	0	0	0	0	0	0	0	0	0	0	0	0	0	0	0	0	0	0	0	0	0	0	0	0	0	0	0	0	0	0	0	0	0	0	0	0	0	0	0	0	0	0	0	0	0	0	0	0	0	0	0	0	0	0	0	0	0	0	0	0	0	0	0	0	0	0	0	0	0	0	0	0	0	0	0	0	0	0	0	0	0	0	0	0	0	0	0	0	0	0	0	0	0	0	0	0	0	0	0	0	0	0	0	0	0	0	0	0	0	0	0	0	0	0	0	0	0	0	0	0	0	0	0	0	0	0	0	0	0	0	0	0	0	0	0	0	0	0	0	0	0	0	0	0	0	0	0	0	0	0	0	0	0	0	0	0	0	0	0	0	0	0	0	0	0	0	0	0	0	0	0	0	0	0	0	0	0	0	0	0	0	0	0	0	0	0	0	0	0	0	0	0	0	0	0	0	0	0	0	0	0	0	0	0	0	0	0	0	0	0	0	0	0	0	0	0	0	0	0	0	0	0	0	0	0	0	0	0	0	0	0	0	0	0	0	0	0	0	0	0	0	0	0	0	0	0	0	0	0	0	0	0	0	0	0	0	0	0	0	0	0	0	0	0	0	0	0	0	0	0	0	0	0	0	0	0	0	0	0	0	0	0	0	0	0	0	0	0	0	0	0	0	0	0	0	0	0	0	0	0	0	0	0	0	0	0	0	0	0	0	0	0	0	0	0	0	0	0	0	0	0	0	0	0	0	0	0	0	0	0	0	0	0	0	0	0	0	0	0	0	0	0	0	0	0	0	0	0	0	0	0	0	0	0	0	0	0	0	0	0	0	0	0	0	0	0	0	0	0	0	0	0	0	0	0	0	0	0	0	0	0	0	0	0	0	0	0	0	0	0	0	0	0	0	0	0	0	0	0	0	0	0	0	0	0	0	0	0	0	0	0	0	0	0	0	0	0	0	0	0	0	0	0	0	0	0	0	0	0	0	0	0	0	0	0	0	0	0	0	0	0	0	0	0	0	0	0	0	0	0	0	0	0	0	0	0	0	0	0	0	0	0	0	0	0	0	0	0	0	0	0	0	0	0	0	0	0	0	0	0	0	0	0	0	0	0	0	0	0	0	0	0	0	0	0	0	0	0	0	0	0	0	0	0	0	0	0	0	0	0	0	0	0	0	0	0	0	0	0	0	0	0	0	0	0	0	0	0	0	0	0	0	0	0	0	0	0	0	0	0	0	0	0	0	0	0	0	0	0	0	0	0	0	0	0	0	0	0	0	0	0	0	0	0	0	0	0	0	0	0	0	0	0	0	0	0	0	0	0	0	0	0	0	0	0	0	0	0	0	0	0	0	0	0	0	0	0	0	0	0	0	0	0	0	0	0	0	0	0	0	0	0	0	0	0	0	0	0	0	0	0	0	0	0	0	0	0	0	0	0	0	0	0	0	0	0	0	0	0	0	0	0	0	0	0	0	0	0	0	0	0	0	0	0	0	0	0	0	0	0	0	0	0	0	0	0	0	0	0	0	0	0	0	0	0	0	0	0	0	0	0	0	0	0	0	0	0	0	0	0	0	0	0	0	0	0	0	0	0	0	0	0	0	0	0	0	0	0	0	0	0	0	0	0	0	0	0	0	0	0	0	0	0	0	0	0	0	0	0	0	0	0	0	0	0	0	0	0	0	0	0	0	0	0	0	0	0	0	0	0	0	0	0	0	0	0	0	0	0	0	0	0	0	0	0	0	0	0	0	0	0	0	0	0	0	0	0	0	0	0	0	0	0	0	0	0	0	0	0	0	0	0	0	0	0	0	0	0	0	0	0	0	0	0	0	0	0	0	0	0	0	0	0	0	0	0	0	0	0	0	0	0	0	0	0	0	0	0	0	0	0	0	0	0	0	0	0	0	0	0	0	0	0	0	0	0	0	0	0	0	0	0	0	0	0	0	0	0	0	0	0	0	0	0	0	0	0	0	0	0	0	0	0	0	0	0	0	0	0	0	0	0	0	0	0	0	0	0	0	0	0	0	0	0	0	0	0	0	0	0	0	0	0	0	0	0	0	0	0	0	0	0	0	0	0	0	0	0	0	0	0	0	0	0	0	0	0	0	0	0	0	0	0	0	0	0	0	0	0	0	0	0	0	0	0	0	0	0	0	0	0	0	0	0	0	0	0	0	0	0	0	0	0	0	0	0	0	0	0	0	0	0	0	0	0	0	0	0	0	0	0	0	0	0	0	0	0	0	0	0	0	0	0	0	0	0	0	0	0	0	0	0	0	0	0	0	0	0	0	0	0	0	0	0	0	0	0	0	0	0	0	0	0	0	0	0	0	0	0	0	0	0	0	0	0	0	0	0	0	0	0	0	0	0	0	0	0	0	0	0	0	0	0	0	0	0	0	0	0	0	0	0	0	0	0	0	0	0	0	0	0	0	0	0	0	0	0	0	0	0	0	0	0	0	0	0	0	0	0	0	0	0	0	0	0	0	0	0	0	0	0	0	0	0	0	0	0	0	0	0	0	0	0	0	0	0	0	0	0	0	0	0	0	0	0	0	0	0	0	0	0	0	0	0	0	0	0	0	0	0	0	0	0	0	0	0	0	0	0	0	0	0	0	0	0	0	0	0	0	0	0	0	0	0	0	0	0	0	0	0	0	0	0	0	0	0	0	0	0	0	0	0	0	0	0	0	0	0	0	0	0	0	0	0	0	0	0	0	0	0	0	0	0	0	0	0	0	0	0	0	0	0	0	0	0	0	0	0	0	0	0	0	0	0	0	0	0	0	0	0	0	0	0	0	0	0	0	0	0	0	0	0	0	0	0	0	0	0	0	0	0	0	0	0	0	0	0	0	0	0	0	0	0	0	0	0	0	0	0	0	0	0	0	0	0	0	0	0	0	0	0	0	0	0	0	0	0	0	0	0	0	0	0	0	0	0	0	0	0	0	0	0	0	0	0	0	0	0	0	0	0	0	0	0	0	0	0	0	0	0	0	0	0	0	0	0	0	0	0	0	0	0	0	0	0	0	0	0	0	0	0	0	0	0	0	0	0	0	0	0	0	0	0	0	0	0	0	0	0	0	0	0	0	0	0	0	0	0	0	0	0	0	0	0	0	0	0	0	0	0	0	0	0	0	0	0	0	0	0	0	0	0	0	0	0	0	0	0	0	0	0	0	0	0	0	0	0	0	0	0	0	0	0	0	0	0	0	0	0	0	0	0	0	0	0	0	0	0	0	0	0	0	0	0	0	0	0	0	0	0	0	0	0	0	0	0	0	0	0	0	0	0	0	0	0	0	0	0	0	0	0	0	0	0	0	0	0	0	0	0	0	0	0	0	0	0	0	0	0	0	0	0	0	0	0	0	0	0	0	0	0	0	0	0	0	0	0	0	0	0	0	0	0	0	0	0	0	0	0	0	0	0	0	0	0	0	0	0	0	0	0	0	0	0	0	0	0	0	0	0	0	0	0	0	0	0	0	0	0	0	0	0	0	0	0	0	0	0	0	0	0	0	0	0	0	0	0	0	0	0	0	0	0	0	0	0	0	0	0	0	0	0	-4	0	5.09	-1.4	0.79	-4	-3.42	-0.609999999999999	1.61	2.61	-1.33	-2.57	-0.74	-0.2	-2.07	4.58	5.15	4.8	-1.04	5.15	3.41	2.21	5.15	0.58	5.15	-1.08	-3.57	-1.11	-1.79	-0.17	0.58	1.71	-1.7	-0.780000000000003	-1.25	-0.120000000000001	-1.96	0.29	-1.27	-3.08	0.8	-1.91	0.27	0.59	2.27	1.33	4.44	-1.06	1.53	3.47	-1.54	2.27	2.87	-3.98	0	-2.07	0.28	-0.259999999999998	-2.05	7.21	0.670000000000001	0.0600000000000005	-1.77635683940025e-15	1.77	-3.45	2.19	1.39	0.19	-5.1	-0.88	7.48	-0.26	-2.9	0.58	0.579999999999999	3.31	-0.210000000000001	3.71	-4.64	0.729999999999997	-1.12	0.0399999999999991	-0.620000000000002	-2.39	5.72	-2.32	-3.81	0.579999999999998	-2.06	-0.56	-1.08	-4.77	2.05	-3.17	0.69	0.579999999999998	3.75	-1.24	-3.55	3.05	3.61	1.1	-1.02	1.86	4.96	0.579999999999998	1.27	-0.31	-1.8	0.41	1.43	2.96	0.739999999999999	4.38	1.6	-0.34	3.99	2.26	0.250000000000001	-3.1	-3.41	0.61	-2.53	-3.08	-0.300000000000001	5.16999999999999	1.53	-0.460000000000003	0.110000000000002	0.580000000000002	-3.53	-3.11	0.689999999999998	0.36	0.259999999999998	-4.94	-3.39	0.58	-3.01	2.95	1.82	1.77	-0.53	0.0300000000000002	4.11	2.98	1.88	1.82	1.09	2.24	-1.11	0.15	0.86	0.530000000000001	2.4	1.2	-0.65	1.05	-0.4	-3.72	1.33	3.29	-0.549999999999999	2.84	-0.589999999999999	3.66	1	0.58	1.63	-0.549999999999999	0.58	-2.16	-1.78	-1.95	0.209999999999999	-2.36	-1.99	1.26	-1.45	-1.05	-3.81	-0.2	0.13	2.07	-0.42	-0.0200000000000005	-0.120000000000001	-0.300000000000002	0.58	-0.04	3.44	2.32	0.580000000000001	-2.24	0.58	3.75	-0.316666666666666	1.89	1.055	-0.304	-0.894285714285714	-1.77	-0.946666666666667	0.381666666666664	1.904	-0.620000000000001	-2.38285714285714	-0.2825	2.83625	0.799999999999999	0.724444444444448	0.869999999999999	2.948	3.62	0.494285714285715	-0.98	1.82166666666667	1.5725	2.96285714285714	0.210000000000001	2.678	0.0571428571428569	2.11833333333333	1.40285714285714	0.6525	-0.678749999999999	-0.634999999999998	-0.00111111111111128	0.521764705882354	0.563076923076924	0.113333333333333	0.482500000000002	1.09071428571428	0.63125	-1.08333333333333	-0.110833333333332	0.265000000000001	0.342222222222222	0.450714285714284	1.22384615384615	0.634166666666667	1.32	1.3725	0.226666666666667	0.329000000000001	2.56	0.37	-0.16625	1.96125	-1.26	-1.18	-0.101111111111111	-0.326666666666667	1.05066666666666	-2.89416666666667	3.73333333333333	1.92571428571429	0.286153846153846	0.572857142857142	0.805	-1.92181818181818	-0.0860000000000003	0.201000000000001	2.494	-2.24416666666667	-0.83	-0.387857142857143	-0.0226666666666659	-0.65	-0.0837500000000002	1.831	0.689444444444444	1.4225	1.34388888888889	-1.58875	0.525714285714287	-1.86	-1.558	-0.68125	2.69375	0.0973333333333315	-2.35166666666667	-1.30571428571429	1.734	0.0216666666666665	0.360909090909091	0.548571428571428	-0.379000000000001	-0.746	-0.18	-1.38375	1.39	0.972666666666662	-1.715	0.998749999999999	2.48375	-0.784444444444444	0.254999999999999	-1.345625	1.76090909090909	-0.158333333333333	-0.144166666666663	1.15	1.21846153846154	-0.178	0.948235294117647	0.187272727272727	1.603	0.95875	-0.185625000000002	0.649999999999999	-0.411428571428572	1.63428571428572	1.15875	1.0875	-0.669999999999998	-0.236000000000001	1.022	0.170000000000001	1.01454545454545	-1.78818181818182	3.27882352941177	1.41066666666667	-0.288000000000004	0.173636363636366	-2.19222222222222	-1.56411764705883	-3.03818181818182	1.17	-0.494545454545456	0.445833333333336	0.643636363636364	0.687000000000005	0.898000000000001	-0.930999999999999	-0.123636363636363	2.73857142857143	0.668571428571429	0.396666666666667	0.575555555555557	1.12272727272727	1.50142857142857	1.652	0.997777777777777	1.12428571428571	2.4475	1.07125	0.959999999999999	-1.25181818181818	-0.349999999999998	1.25111111111111	0.868461538461538	-0.332500000000001	0.782999999999999	-0.247	-0.287000000000001	2.23	2.11	-1.155	1.828	0.9015	0.946000000000002	1.91230769230769	0.0587499999999999	1.04222222222222	-0.149090909090908	1.39722222222222	0.108888888888888	0.00636363636363768	0.0209090909090897	-1.31909090909091	-1.581	-0.86	0.331111111111111	-0.973846153846154	1.49285714285714	2.3875	-0.439333333333332	-0.925000000000001	-0.357777777777777	-0.237058823529411	2.31	0.175000000000001	-1.05125	1.786	-0.119473684210526	0.887	0.210909090909091	1.36833333333333	-0.374545454545455	-0.00187500000000185	0.458571428571429	-2.92	4.69	-1.37	1.03	0.279999999999999	-4	5.15	4.52	4.42	1.58	-1.46	-1.37	0.57	5.15	-1.11	5.11	3.69	5.08	5.15	0.580000000000001	0.58	1.74	-1.46	5.15	0.58	2.87	-0.48	0.58	3.32	-1.37	5.15	-3.32	0.0599999999999996	0.699999999999998	3.01	3.24	3.19	0.4	-0.92	-0.97	5.08	-2.52	-0.0199999999999996	4.85	0.58	0.710000000000001	-1.91	-0.209999999999999	1.28	0.619999999999999	0.11	-0.81	0.58	2.9	8.88178419700125e-16	-0.0899999999999999	2.52	5.85	0.579999999999998	-3.37	4.28	1.16	-3.81	3.5	-0.0499999999999998	-0.19	-0.58	1.02	-1.44	-0.81	3.8	-0.58	5.4	0.58	0.550000000000001	-4.03	0.440000000000001	-0.26	-0.760000000000001	4.14	-6.16	2.03	7.43	7.22	-0.120000000000001	-2.32	4.96	2.93	0.57	2.08	-6.28	0.580000000000002	0.279999999999999	0.58	3.83	0.579999999999998	0.579999999999998	0.66	4.05	-0.42	2.98	-0.0599999999999996	0.580000000000002	-1.39	0.57	-1.57	1.47	1.53	-1.63	0.360000000000001	2.1	-0.75	4.74	2.63	-0.76	0.65	-1.4	5.28	2.67	0.709999999999999	-3.37	1.98	-0.98	-3.22	1.83	-0.57	0.579999999999998	1.56	2.48	-3.39	-2.12	3.94	5.89	6.78	1.43	-5.72	-2.27	-0.04	-4.23	2.76	0.570000000000001	0.599999999999998	-0.48	-0.74	1.87	3.11	1.36	-0.73	2.6	0.58	0.569999999999997	2.53	0.17	2.88	0.25	-0.0300000000000011	-0.44	3	-0.18	-3.04	0.54	1.01	3.7	3.07	0.35	-1.01	1.03	2.17	-1.99	-1.22	0.58	2.3	-1.69	-1.15	-1.21	-1.82	-1.67	-1.92	-2.41	2.16	-3.81	-0.0699999999999994	0.27	-1.79	5.15	0.9	-0.81	-0.360000000000001	0.58	0.58	-0.81	2.41	0.580000000000001	1.27	0.58	0.340000000000001	0.211666666666668	2.495	-0.51	0.263999999999999	-0.227142857142857	0.578571428571429	0.576666666666666	1.88	2.602	0.334285714285715	1.30714285714286	-1.06375	1.43125	1.16857142857143	0.676666666666666	1.99571428571429	2.32	3.8	3.18142857142857	0.578571428571429	0.786666666666667	0.963749999999999	-0.111428571428572	0.113333333333333	0.58	0.998571428571429	2.04333333333333	0.738571428571429	-0.0712499999999991	-1.55375	3.82166666666667	-0.148888888888889	0.855882352941176	0.677692307692308	1.41555555555555	-0.177499999999998	1.21928571428571	-0.23	1.15444444444445	2.1575	0.5	0.997777777777777	-0.69857142857143	3.03230769230769	0.00583333333333513	1.56	0.448333333333334	0.110833333333334	0.385	-0.00250000000000128	-0.19	-0.0150000000000006	0.72125	0.418749999999999	-0.306000000000001	-0.0566666666666666	1.08111111111111	1.15466666666667	-0.225000000000001	-0.731111111111108	1.10142857142857	0.226153846153846	1.19857142857143	0.84375	-1.08454545454545	1.104	-0.318000000000001	2.083	-2.6625	-1.09909090909091	0.537142857142861	0.726666666666667	2.04	0.411250000000001	-0.134	-1.98277777777778	0.126249999999999	1.48166666666667	-1.42375	0.485714285714284	0.638333333333334	-0.459	0.388749999999998	3.35125	-0.584666666666664	-2.35166666666667	1.19857142857143	-1.278	0.571666666666665	1.01272727272727	-0.422142857142857	0.409999999999997	-0.645000000000001	0.677500000000002	0.8725	2.20294117647059	1.216	-0.6625	0.987500000000001	0.983750000000001	0.897777777777776	1.60666666666667	0.274374999999999	2.10818181818182	-1.62	-0.216666666666669	0.744166666666667	0.68923076923077	-0.0430000000000001	0.624705882352941	1.33818181818182	-0.303000000000001	0.62125	0.0106249999999992	0.0379999999999994	-0.494285714285715	1.05571428571429	1.305	1.594375	2.43692307692308	-0.360000000000001	1.114	0.571428571428572	1.67636363636364	1.15181818181818	3.17176470588235	-0.0599999999999987	1.08	0.0890909090909098	-0.983333333333331	-3.85941176470588	-1.23272727272727	2.17444444444444	1.63454545454546	1.15416666666667	-1.52272727272727	1.113	-0.238	-0.908999999999999	0.318181818181818	0.195714285714285	1.35714285714286	0.315555555555555	0.741111111111111	0.687272727272727	-0.0650000000000013	1.366	-0.363333333333333	1.04	0.00374999999999837	1.375	1.25375	-1.18181818181818	2.01888888888889	0.341111111111111	-0.349999999999998	0.493749999999999	1.327	0.144	-0.327999999999999	2.502	1.15166666666667	2.22666666666667	1.49066666666667	0.778499999999999	1.07	1.41846153846154	1.3875	-0.125555555555556	-0.00818181818181785	1.37888888888889	0.0166666666666675	2.06	2.23	1.31090909090909	-1.237	-0.863333333333333	0.312222222222222	-1.24769230769231	0.91	2.3875	0.232666666666667	-0.893333333333334	0.735555555555557	-0.778823529411765	1.27	1.254	1.38	1.778	0.0478947368421032	1.226	0.833636363636366	1.35277777777778	0.49	0.406874999999999	0.347619047619048	-4	0	3.6	1.03	0.79	-4	5.15	4.52	1.61	2.61	-1.33	-2.57	-0.74	-0.2	-1.11	5.11	3.69	4.8	5.15	5.15	1.01	1.74	-1.46	2.78	5.15	2.87	-3.19	-1.11	-1.79	-1.37	5.15	-3.32	0.0599999999999996	0.149999999999997	3.01	3.24	-0.44	0.29	-1.27	-0.97	1.87	-2.52	-0.0199999999999996	0.59	2.27	1.33	-1.22	-1.06	1.53	3.47	-0.53	2.27	0.58	-2.18	0	-2.07	0.349999999999999	-0.259999999999998	-2.05	7.21	0.670000000000001	1.08	-3.81	1.77	-3.45	2.19	1.39	0.19	-1.57	-0.88	7.48	-0.26	3.55	0.58	0.579999999999999	-3.72	0.440000000000001	3.36	-1.4	4.14	-6.16	2.03	3.86	1.49	5.72	-2.32	-3.81	2.93	0.57	-0.56	-5.04	-4.77	2.05	0.58	2	0.579999999999998	0.619999999999997	-1.24	-3.55	-0.42	3.61	-0.0599999999999996	0.310000000000002	1.86	1.72	-1.57	1.47	-0.0300000000000002	-1.63	0.360000000000001	2.1	2.96	2.32	3.32	-0.72	0.65	-1.02	5.28	1.7	0.709999999999999	-3.37	1.98	-0.98	-3.22	-0.300000000000001	0.0100000000000051	1.53	-0.460000000000003	0.110000000000002	-3.39	-2.12	-0.71	5.89	0.36	1.43	-4.94	-2.27	-0.04	-4.23	2.76	1.82	1.77	-0.48	-0.74	1.87	3.11	1.88	-0.73	1.09	1.95	0.569999999999997	2.53	0.49	2.88	2.4	1.2	-0.44	2.7	-0.18	-3.72	0.54	3.29	3.7	3.07	0	-1.01	1	2.17	-1.99	-1.22	0.58	2.3	-1.69	-1.15	-1.21	-1.82	-1.99	-1.92	-1.82	-1.05	-3.81	-0.2	0.13	0.950000000000001	5.15	-0.0200000000000005	-0.81	-0.360000000000001	0.58	-0.04	-0.81	2.32	0.580000000000001	1.17	0.58	3.75	-0.0525000000000002	2.1925	0.272500000000001	-0.0200000000000005	-0.560714285714287	-0.595714285714287	-0.185	1.13083333333333	2.253	-0.142857142857144	-0.537857142857144	-0.673124999999999	2.13375	0.984285714285715	0.700555555555555	1.43285714285714	2.634	3.71	1.83785714285714	-0.200714285714286	1.30416666666667	1.268125	1.42571428571429	0.161666666666667	1.629	0.527857142857144	2.08083333333333	1.07071428571428	0.290625	-1.11625	1.59333333333333	-0.0750000000000011	0.688823529411764	0.620384615384616	0.764444444444445	0.1525	1.155	0.200625	0.0355555555555558	1.02333333333333	0.3825	0.669999999999998	-0.123928571428571	2.12807692307692	0.319999999999997	1.44	0.910416666666666	0.168749999999999	0.356999999999999	1.27875	0.0899999999999999	-0.0906250000000002	1.34125	-0.420625	-0.743	-0.0788888888888888	0.377222222222222	1.10266666666667	-1.55958333333334	1.50111111111111	1.51357142857143	0.256153846153847	0.885714285714286	0.824374999999999	-1.50318181818182	0.509	-0.0585000000000022	2.2885	-2.45333333333334	-0.964545454545455	0.0746428571428552	0.351999999999997	0.695	0.16375	0.848500000000001	-0.646666666666668	0.774374999999999	1.41277777777778	-1.50625	0.505714285714284	-0.610833333333334	-1.0085	-0.146250000000002	3.0225	-0.243666666666662	-2.35166666666667	-0.0535714285714306	0.227999999999998	0.296666666666665	0.686818181818182	0.0632142857142846	0.0154999999999994	-0.695500000000001	0.248750000000001	-0.255625	1.79647058823528	1.09433333333333	-1.18875	0.993124999999999	1.73375	0.0566666666666649	0.930833333333332	-0.535625	1.93454545454545	-0.889166666666666	-0.180416666666666	0.947083333333333	0.953846153846154	-0.1105	0.786470588235295	0.762727272727273	0.65	0.790000000000001	-0.0875000000000004	0.343999999999999	-0.452857142857143	1.345	1.231875	1.3409375	0.883461538461539	-0.298	1.068	0.370714285714286	1.34545454545454	-0.318181818181817	3.22529411764705	0.675333333333334	0.396000000000001	0.131363636363638	-1.58777777777778	-2.71176470588235	-2.13545454545455	1.67222222222222	0.57	0.800000000000001	-0.439545454545453	0.899999999999999	0.33	-0.92	0.0972727272727276	1.46714285714286	1.01285714285714	0.35611111111111	0.658333333333333	0.904999999999999	0.718214285714286	1.509	0.317222222222223	1.08214285714286	1.225625	1.223125	1.106875	-1.21681818181818	0.834444444444445	0.796111111111111	0.259230769230772	0.0806250000000013	1.055	-0.0515000000000008	-0.307500000000001	2.366	1.63083333333333	0.535833333333334	1.65933333333333	0.84	1.008	1.66538461538461	0.723125000000001	0.458333333333332	-0.0786363636363632	1.38805555555555	0.0627777777777787	1.03318181818182	1.12545454545455	-0.00409090909090892	-1.409	-0.861666666666667	0.321666666666667	-1.11076923076923	1.20142857142857	2.3875	-0.103333333333333	-0.909166666666666	0.188888888888888	-0.507941176470588	1.79	0.714500000000001	0.164375000000001	1.782	-0.0357894736842113	1.0565	0.522272727272727	1.36055555555556	0.0577272727272735	0.202500000000001	0.403095238095238
chrXI_431506_T_A_+	YKL006W_chrXI_431506_T_A_72_2	FALSE	0.0252977822756274	UpStream	TRUE	TRUE	FALSE	FALSE	TRUE	TRUE	TRUE	FALSE	2.37926964844484	1	73	1	0	1	-1	0	0	0	0	0.348684210526316	1	10.7562997792541	NA	NA	40	1086	749	389	400	2.07	0	0.175	0.175	0	0	0	0	0	0	0	0	0	0	0	0	0	0	0	0	0	0	0	0	0	0	0	0	0	0	0	0	0	0	0	0	0	0	0	0	0	0	0	0	0	0	0	0	0	0	0	0	0	0	0	0	0	0	0	0	0	0	0	0	0	0	0	0	0	0	0	0	0	0	0	0	0	0	0	0	0	0	0	0	0	0	0	0	0	0	8.18	0	0	0	0	0	0	0	0	0	0	0	0	0	0	0	0	0	0	0	0	0	0	0	0	0	0	0	0	0	0	0	0	-0.83	0	0	0	0	0	0	0	0	0	0	0	0	0	0	0	0	0	0	0	0	0	0	0	0	0	0	0	0	0	0	0	0	0	0	0	0	0	0	0	0	0	0	0	0	0	0	0	0	0	0	0	0	0	0	0	0	0	0	0	0	0	0	0	0	0	0	0	0	0	0	0	0	0	0	0	0	0	0	0	0	0	0	0	0	0	0	0	0	0	0	0	0	0	0	0	0	0	0	0	0	0	0	0	0	0	0	0	0	0	0	0	0	0	0	0	0	0	0	0	0	0	0	0	0	0	0	0	0	0	0	0	0	0	0	0	0	0	0	0	0	0	0	0	0	0	0	0	0	0	0	0	0	0	0	0	0	0	0	0	0	0	0	8.18	0	0	0	0	0	0	0	0	0	0	0	0	0	0	0	0	0	0	0	0	0	0	0	0	0	0	0	0	0	0	0	0	-0.83	0	0	0	0	0	0	0	0	0	0	0	0	0	0	0	0	0	0	0	0	0	0	0	0	0	0	0	0	0	0	0	0	0	0	0	0	0	0	0	0	0	0	0	0	0	0	0	0	0	0	0	0	0	0	0	0	0	0	0	0	0	0	0	0	0	0	0	0	0	0	0	0	0	0	0	0	0	0	0	0	0	0	0	0	0	0	0	0	0	0	0	0	0	0	0	0	0	0	0	0	0	0	0	0	0	0	0	0	0	0	0	0	0	0	0	0	0	0	0	0	0	0	0	0	0	0	0	0	0	0	0	0	0	0	0	0	0	0	0	0	0	0	0	0	0	0	0	0	0	0	0	0	0	0	0	0	0	0	0	0	0	0	1	0	0	0	0	0	0	0	0	0	0	0	0	0	0	0	0	0	0	0	0	0	0	0	0	0	0	0	0	0	0	0	0	0	0	0	0	0	0	0	0	0	0	0	0	0	0	0	0	0	0	0	0	0	0	0	0	0	0	0	0	0	0	0	0	0	0	0	0	0	0	0	0	0	0	0	0	0	0	0	0	0	0	0	0	0	0	0	0	0	0	0	0	0	0	0	0	0	0	0	0	0	0	0	0	0	0	0	0	0	0	0	0	0	0	0	0	0	0	0	0	0	0	0	0	0	0	0	0	0	0	0	0	0	0	0	0	0	0	0	0	0	0	0	0	0	0	0	0	0	0	0	0	0	0	0	0	0	0	0	5.64	0	0	0	0	0	0	0	0	0	0	0	0	0	0	0	0	0	0	0	0	0	0	0	0	0	0	0	0	0	0	0	0	0	0	0	0	0	0	0	0	0	0	0	0	0	0	0	0	0	0	0	0	0	0	0	0	0	0	0	0	0	0	0	0	0	0	0	0	0	0	0	0	0	0	0	0	0	0	0	0	0	0	0	0	0	0	0	0	0	0	0	0	0	0	0	0	0	0	0	0	0	0	0	0	0	0	0	0	0	0	0	0	0	0	0	0	0	0	0	0	0	0	0	0	0	0	0	0	0	0	0	0	0	0	0	0	0	0	0	0	0	0	0	0	0	0	0	0	0	0	0	0	0	0	0	0	0	0	0	0	0	0	0	0	0	0	0	0	0	0	0	0	0	0	0	0	0	0	0	0	0	0	0	0	0	0	0	0	0	0	0	0	0	0	0	5.64	0	0	0	0	0	0	0	0	0	0	0	0	0	0	0	0	0	0	0	0	0	0	0	0	0	0	0	0	0	0	0	0	0	0	0	0	0	0	0	0	0	0	0	0	0	0	0	0	0	0	0	0	0	0	0	0	0	0	0	0	0	0	0	0	0	0	0	0	0	0	0	0	0	0	0	0	0	0	0	0	0	0	0	0	0	0	0	0	0	0	0	0	0	0	0	0	0	0	0	0	0	0	0	0	0	0	0	0	0	0	0	0	0	0	0	0	0	0	0	0	0	0	0	0	0	0	0	0	0	0	0	0	0	0	0	0	0	0	0	0	0	0	0	0	0	0	0	0	0	0	0	0	0	0	0	0	0	0	0	0	0	0	0	0	0	0	0	0	0	0	0	0	0	0	0	0	0	0	0	0	0	0	0	0	0	0	0	0	0	0	0	0	0	0	0	1	0	0	0	0	0	0	0	0	0	0	0	0	0	0	0	0	0	0	0	0	0	0	0	0	0	0	0	0	0	0	0	0	0	0	0	0	0	0	0	0	0	0	0	0	0	0	0	0	0	0	0	0	0	0	0	0	0	0	0	0	0	0	0	0	0	0	0	0	0	0	0	0	0	0	0	0	0	0	0	0	0	0	0	0	0	0	0	0	0	0	0	0	0	0	0	0	0	0	0	0	0	0	0	0	0	0	0	0	0	0	0	0	0	0	0	0	0	0	0	0	0	0	0	0	0	0	0	0	0	0	0	0	0	0	0	0	0	0	0	0	0	0	0	0	0	0	0	0	0	0	0	0	0	0	0	0	0	0	0	0	0	0	0	0	0	0	0	0	0	0	0	0	0	0	0	0	0	0	0	0	0	0	0	0	0	0	0	0	0	0	0	0	0	0	0	5.64	0	0	0	0	0	0	0	0	0	0	0	0	0	0	0	0	0	0	0	0	0	0	0	0	0	0	0	0	0	0	0	0	0	0	0	8.18	0	0	0	0	0	0	0	0	0	0	0	0	0	0	0	0	0	0	0	0	0	0	0	0	0	0	0	0	0	0	0	0	-0.83	0	0	0	0	0	0	0	0	0	0	0	0	0	0	0	0	0	0	0	0	0	0	0	0	0	0	0	0	0	0	0	0	0	0	0	0	0	0	0	0	0	0	0	0	0	0	0	0	0	0	0	0	0	0	0	0	0	0	0	0	0	0	0	0	0	0	0	0	0	0	0	0	0	0	0	0	0	0	0	0	0	0	0	0	0	0	0	0	0	0	0	0	0	0	0	0	0	0	0	0	0	0	0	0	0	0	0	0	0	0	0	0	0	0	0	0	0	0	0	0	0	0	0	0	0	0	5.64	0	0	0	0	0	0	0	0	0	0	0	0	0	0	0	0	0	0	0	0	0	0	0	0	0	0	0	0	0	0	0	0	0	0	0	8.18	0	0	0	0	0	0	0	0	0	0	0	0	0	0	0	0	0	0	0	0	0	0	0	0	0	0	0	0	0	0	0	0	-0.83	0	0	0	0	0	0	0	0	0	0	0	0	0	0	0	0	0	0	0	0	0	0	0	0	0	0	0	0	0	0	0	0	0	0	0	0	0	0	0	0	0	0	0	0	0	0	0	0	0	0	0	0	0	0	0	0	0	0	0	0	0	0	0	0	0	0	0	0	0	0	0	0	0	0	0	0	0	0	0	0	0	0	0	0	0	0	0	0	0	0	0	0	0	0	0	0	0	0	0	0	0	0	0	0	0	0	0	0	0	0	0	0	0	0	0	0	0	0	0	0	0	0	0	0	0	0	1	0	0	0	0	0	0	0	0	0	0	0	0	0	0	0	0	0	0	0	0	0	0	0	0	0	0	0	0	0	0	0	0	0	0	0	1	0	0	0	0	0	0	0	0	0	0	0	0	0	0	0	0	0	0	0	0	0	0	0	0	0	0	0	0	0	0	0	0	0	0	0	0	0	0	0	0	0	0	0	0	0	0	0	0	0	0	0	0	0	0	0	0	0	0	0	0	0	0	0	0	0	0	0	0	0	0	0	0	0	0	0	0	0	0	0	0	0	0	0	0	0	0	0	0	0	0	0	0	0	0	0	0	0	0	0	0	0	0	0	0	0	0	0	0	0	-2.53	0.37	0.23	1.61	1.67	4.58	-4.58	-2.9	1.61	0.62	3.85	-0.630000000000001	0	4.58	-3.67	-1.36	0	0	-0.23	3.29	-2.89	-2.31	-4.58	2.38	1.84	-4.58	3.81	4.17	4.57	-3.22	3.12	0	-3.85	1.01	1.1	-3.36	0.869999999999997	3.23	4.49	3.34	0.370000000000001	4.57	-4.15	0	-0.0799999999999983	1.56	-1.1	3.19	2.5	1.15	-0.87	-0.27	0.319999999999999	2.47	4.38	-0.55	2.77	5.14	6.91	0.00999999999999801	0	-0.0499999999999998	4.38	0.32	-1.54	0.56	-0.28	0.97	1.11	3.69	-6.91	1.8	1.94	-0.8	1.4	-2.64	1.79	0.700000000000003	-2.46	-0.569999999999999	5.96	0	2.75	3.33	5.24	0.990000000000002	-8.77	2.36	4.38	1.21	-1.03	6.91	1.78	0.52	4.73	0	1.41	6.39	2.36	-3.76	0.25	5.14	6.14	1.41	0.57	1.78	0.48	-1.06	-1.84	-0.38	-0.78	-0.33	3.82	1.5	-1.79	0.99	-1.66	0.529999999999999	-0.0799999999999996	4.25	-5.79	-0.11	-3.51	3.48	6.91	6.3	-0.399999999999999	6.15	6.86	4.61	-0.58	2.95	0	0.860000000000001	-0.100000000000001	4.69	0	-0.320000000000001	2.73	3.96	-4.28	4.04	0.929999999999999	1.54	0.760000000000001	-1.63	0.0599999999999996	-1.26	0	-1.36	-3.08	0.95	-4.37	0.87	3.48	-1.07	0.34	0.629999999999998	3.53	2.98	-3.47	1.46	0.57	-0.699999999999999	0	0	1.49	3.54	-3.38	-3.66	-1.01	1.64	-1.2	-0.93	3.87	-0.72	-1.53	0	0.25	2.35	0	1.07	3.11	2.1	1.12	-3.21	0.26	-4.57	0.700000000000001	1.21	0	0.71	0	0	0.34	0.470000000000001	0.276666666666667	0.758333333333333	-0.82	0.622	1.84714285714286	2.33	0	-1.30333333333333	0.693999999999999	0.932857142857143	2.17	-0.0350000000000001	0.352499999999999	1.35571428571429	-0.794444444444444	-0.675714285714287	-0.518000000000001	0.387142857142855	0.0399999999999991	1.77857142857143	-0.481666666666667	-0.0412499999999998	-1.34428571428571	-0.558333333333334	1.516	-1.16142857142857	-0.238333333333333	0.568571428571428	0.495000000000001	-0.832500000000001	0.716666666666667	-0.476666666666667	0.681764705882355	-0.409230769230767	-0.00666666666666593	-1.09666666666667	0.0749999999999993	0.610000000000001	1.78333333333333	1.29583333333333	0.417	0.298888888888889	-0.779285714285713	1.40307692307692	0.278333333333336	0.476666666666667	-1.19666666666667	0.1425	0.290000000000001	-0.921250000000001	-0.475000000000001	0.53125	-0.0974999999999984	1.375	1.752	1.33555555555555	1.05555555555556	1.10866666666667	2.39166666666667	-0.687777777777779	1.15428571428571	0.0876923076923095	0.625714285714286	0.776249999999999	-0.0999999999999996	1.534	-0.0750000000000011	0.508999999999999	-1.98083333333333	1.51818181818182	-0.0671428571428621	0.248666666666665	1.03	-0.102499999999999	-1.055	-3.00444444444445	-0.0974999999999966	-0.228888888888889	-0.0912499999999987	-2.24428571428571	1.705	1.101	0.63125	1.2325	1.80466666666666	0	-1.04380952380952	-1.462	0.843333333333334	1.29272727272727	-0.382857142857144	1.359	1.419	0.4725	1.39	1.17823529411766	0.415333333333329	2.3925	0.456250000000001	-0.0824999999999996	2.45888888888889	2.04	1.439375	-0.247272727272726	-0.73	-1.72916666666666	-0.476666666666667	-0.220769230769232	-0.0250000000000004	-0.026470588235294	0.39	-0.611000000000001	-0.28375	0.280625000000001	-0.55	-0.515714285714285	-0.405714285714286	0.7075	-0.0175000000000001	0.970833333333333	-0.407000000000002	0.499	-0.597142857142857	-0.166363636363638	4.10636363636364	0.160588235294114	-1.38466666666667	2.27	1.63090909090909	1.12	-2.71941176470588	0.159090909090908	0.692222222222224	1.55727272727272	-0.236666666666665	-1.09636363636363	-0.0510000000000019	-1.57	-0.147	0.109999999999999	-0.632857142857143	0.845714285714285	-0.142222222222223	-0.405555555555555	-0.245454545454544	-1.36642857142857	0.0310000000000006	-1.89555555555556	-0.567142857142857	-0.909999999999998	0.00750000000000206	0.00625000000000142	-0.113636363636363	0.656666666666666	0.723333333333329	-0.274615384615387	-0.477500000000001	0.186999999999999	-0.0589999999999993	-0.0939999999999994	-0.760000000000002	1.17	-0.623333333333333	-0.158666666666667	0.0274999999999999	-0.356999999999999	0.497692307692308	1.07	-1.46	-0.115454545454545	0	-0.506666666666666	0.58090909090909	0.629090909090909	2.09090909090909	0.0400000000000005	-0.0846666666666667	-0.123333333333333	-0.0523076923076928	0.828571428571427	0	1.12266666666667	-0.0550000000000006	0.888888888888889	-0.873529411764707	-0.262222222222224	0.910000000000002	1.36375	-0.114000000000001	0.0742105263157917	-0.265000000000001	1.39272727272727	-0.0311111111111124	0.541818181818183	0.209375000000001	0.443333333333333	-2.53	0	1.95	1.95	-1.21	-4.58	1.77635683940025e-15	1.1	0	-1.63	-3.85	1.25	0	0	-0.0800000000000001	1.03	1.39	0	0	-3.29	-4.58	-4.58	0	4.41	-1.94	0.5	3.57	0	0	2.6	-3.72	1.41	-4.58	3.79	0.0700000000000003	0	3.57	1.15	-0.8	-2.65	-0.619999999999999	-1.48	-0.349999999999998	0	-2.58	-1.56	-4.05	0.96	0	0	-6.82	0.27	0	-1.52	-4.38	-1.65	-1.17	-0.420000000000002	-6.91	-1.65	-0.68	0.139999999999999	4.38	1.61	1.01	0.75	-1.39	0.390000000000001	1.03	-4.48	0.579999999999998	2.66	-1.19	2.76	3.64	3.3	1.2	0.539999999999999	3.63	4.19	-0.450000000000001	0	0.319999999999999	-0.969999999999999	-5.73	0.99	-0.57	6.87	0	0.74	0.0600000000000005	-6.91	-1.78	5.54	0.440000000000001	0	-5.12	0.330000000000001	0	-0.0999999999999996	-2.06	-0.39	0.640000000000001	0.0800000000000018	4.38	1.18	1.24	0.19	0.13	0.48	0.0200000000000005	1.27	-0.24	1.52	-0.56	3.63	0.14	-1.27	0.5	0.830000000000001	-5.78	-0.399999999999999	-0.29	0	-5.4	-0.170000000000002	-0.6	-1.33	6.89	-0.41	2.96	-0.289999999999999	6.82	-0.34	-1.47	4.48	2.13	3.32	0.640000000000001	4.36	0.26	1.4	1.75	0	-0.100000000000001	4.83	-0.18	2.5	0.599999999999999	1.36	-0.419999999999998	0.2	-4.37	-0.669999999999999	-0.35	2.74	3.16	-0.140000000000002	4.66	0.780000000000001	1.83	-0.45	-0.569999999999999	-0.42	0.609999999999999	-0.59	-1.39	0	0.369999999999999	-3.59	-1.01	4.54	1.39	1.03	-0.74	-1.22	-0.27	1.32	0.42	0	0	0.53	3.11	-1.71	2.93	0	1.92	-3.36	0.700000000000001	0	-1.18	-0.459999999999999	0	2.25	1.92	-0.21	-0.276666666666667	-0.758333333333335	0.82	-0.622	-1.84714285714286	-2.33	0	1.30333333333333	-0.694000000000001	-0.932857142857143	-2.17	0.0350000000000001	-0.352499999999999	-1.35571428571429	0.794444444444443	0.675714285714287	0.518000000000001	-0.387142857142855	-0.0399999999999991	-1.77857142857143	0.481666666666667	0.0412499999999998	1.34428571428571	0.558333333333334	-1.516	1.16142857142857	0.238333333333333	-0.568571428571429	-0.495000000000001	0.832500000000001	-0.716666666666665	0.476666666666667	-0.681764705882351	0.409230769230769	0.00666666666666593	1.09666666666666	-0.0749999999999993	-0.609999999999999	-1.78333333333333	-1.29583333333333	-0.417	-0.298888888888889	0.779285714285713	-1.40307692307692	-0.278333333333334	-0.476666666666667	1.19666666666667	-0.1425	-0.289999999999999	0.921250000000001	-1.07714285714286	-0.531250000000001	0.0975000000000001	-1.375	-1.752	-1.33555555555555	-1.05555555555556	-1.10866666666666	-2.39166666666667	0.687777777777779	-1.15428571428571	-0.087692307692306	-0.625714285714285	-0.77625	0.100000000000001	-1.534	0.0749999999999993	-0.509	1.98083333333333	-1.51818181818182	0.067142857142855	-0.248666666666665	-1.03	0.102499999999999	1.055	3.00444444444445	0.0975000000000001	0.228888888888889	0.0912499999999987	2.24428571428571	-1.705	-1.101	-0.63125	-1.2325	-1.80466666666667	0	-1.78	1.462	-0.843333333333333	-1.29272727272727	0.382857142857144	-1.359	-1.419	-0.4725	-1.39	-1.17823529411765	-0.415333333333329	-2.3925	-0.456250000000001	0.0824999999999996	-2.45888888888889	-2.04	-1.439375	0.247272727272726	0.73	1.72916666666666	0.476666666666667	0.220769230769231	0.0249999999999995	0.026470588235294	-0.389999999999999	0.611000000000001	0.28375	-0.280625000000001	0.55	0.515714285714285	0.405714285714286	-0.707500000000001	0.0175000000000001	-0.832307692307694	0.406999999999998	-0.499	0.597142857142857	0.166363636363634	-4.10636363636364	-0.160588235294121	1.38466666666666	-2.27	-1.63090909090909	-1.12	2.71941176470588	-0.159090909090908	-0.69222222222222	-1.55727272727272	0.236666666666665	1.09636363636364	0.0509999999999984	1.57	0.147	-0.109999999999999	0.632857142857143	-0.845714285714285	0.142222222222221	0.405555555555555	0.245454545454546	1.36642857142857	-0.0310000000000006	1.89555555555556	0.567142857142859	0.91	-0.00750000000000028	-0.00624999999999964	0.113636363636363	-0.656666666666666	-0.723333333333333	0.274615384615384	0.477500000000001	-0.186999999999999	0.0589999999999993	0.0940000000000012	0.76	-1.17	0.623333333333333	0.158666666666667	-0.0274999999999999	0.357000000000001	-0.497692307692308	-1.07	1.46	0.115454545454545	0	0.506666666666668	-0.580909090909092	-0.629090909090909	-2.09090909090909	-0.04	0.0846666666666671	0.123333333333333	0.0523076923076924	-0.828571428571429	0	-1.12266666666667	0.0549999999999997	-0.888888888888889	0.873529411764707	0.262222222222222	-0.91	-1.36375	0.113999999999997	-0.0742105263157882	0.265000000000001	-1.39272727272727	0.0311111111111124	-0.541818181818179	-0.209374999999998	-0.443333333333333	-2.53	0.37	1.95	1.95	0.47	4.58	-4.58	-2.9	1.61	0.28	2	1.25	0	2.08	-3.67	-1.36	1.39	0	-0.23	1.15	-4.58	-4.58	-0.579999999999999	4.41	-1.94	-4.58	3.57	2.4	0.28	-3.22	3.12	1.41	-4.58	1.01	1.1	-1.33	3.57	1.15	1.45	2.16	-0.619999999999999	1.08	-0.349999999999998	0	-2.58	-1.56	-4.05	1.52	0	0	-6.82	-0.27	0	1.25	0.569999999999999	-1.65	2.69	-0.420000000000002	-3.85	-1.65	-0.68	0.139999999999999	4.38	0.32	-1.54	0.56	-0.28	0.390000000000001	1.11	-4.48	-5.73	2.66	1.94	-0.8	3.64	1.91	1.2	0.700000000000003	3.63	-0.569999999999999	3.94	0	2.75	-0.670000000000002	-5.73	0.99	-8.77	6.87	8.88178419700125e-16	1.21	0.0600000000000005	3.82	-1.78	0.52	4.73	0	-5.12	0.330000000000001	0	-3.76	-0.49	5.14	6.14	1.41	4.38	1.78	1.24	-0.96	-1.84	-0.38	-0.78	1.27	1.12	1.52	-0.56	3.63	-0.0100000000000002	-1.27	-0.0799999999999996	4.25	-5.79	-0.11	-3.51	3.48	-5.4	-0.119999999999997	-0.6	1.46	6.86	4.43	-0.58	2.95	0.240000000000004	-0.34	-0.949999999999999	4.69	0	-0.320000000000001	0.640000000000001	4.36	0.26	3.7	1.19	1.54	-0.100000000000001	3.08	-0.18	0.13	0	1.36	-3.08	0.95	-4.37	0.87	-0.129999999999999	2.74	0.34	0.629999999999998	3.53	2.98	-3.47	-0.45	0.57	-0.42	0.609999999999999	-0.59	-1.39	3.54	-3.38	-3.66	-1.01	4.54	-1.2	-0.93	3.87	-0.72	-1.13	0	0.42	0	0	0.53	3.11	2.1	1.12	0	1.92	-4.57	0.700000000000001	1.21	-1.18	0.71	0	1.77	1.92	-0.21	0	0	0	0	0	0	0	0	0	0	0	0	0	0	0	0	1.77635683940025e-15	0	0	1.77635683940025e-15	-1.77635683940025e-15	0	0	0	0	0	0	0	0	0	0	0	3.5527136788005e-15	0	0	0	0	0	0	0	1.77635683940025e-15	0	0	0	0	0	0	0	3.5527136788005e-15	0	-0.720583333333334	0	0	0	1.77635683940025e-15	0	0	0	0	0	0	0	0	0	0	0	-1.77635683940025e-15	0	0	0	0	0	0	0	0	0	3.5527136788005e-15	0	-1.77635683940025e-15	0	0	0	0	3.5527136788005e-15	0	0	-1.49978021978022	0	0	-3.5527136788005e-15	0	0	0	0	0	0	0	0	0	0	0	0	0	3.5527136788005e-15	0	0	0	0	0	0	0	0	0	0	0	0	0	-1.77635683940025e-15	0	0.0332000000000008	-1.77635683940025e-15	0	0	0	0	0	0	-3.5527136788005e-15	0	0	0	-1.77635683940025e-15	0	0	0	0	0	1.77635683940025e-15	0	0	0	0	0	0	0	3.5527136788005e-15	0	8.88178419700125e-16	0	0	0	0	0	1.77635683940025e-15	0	0	0	0	0	0	-1.77635683940025e-15	0	0	1.77635683940025e-15	1.77635683940025e-15	0	0	0	0	0	0	0	0	0	0	0	0	0	0	0	0	0	-8.88178419700125e-16	0	0	0	0	0	0	0	0	0	1.77635683940025e-15	0	3.5527136788005e-15	0
chrXI_431520_G_A_+	YKL006W_chrXI_431520_G_A_72_2	FALSE	-0.148672660264467	UpStream	TRUE	TRUE	FALSE	FALSE	TRUE	TRUE	TRUE	FALSE	2.46496429582644	1	73	1	0	1	0	-1	0	0	0	0.335526315789474	0.980769230769231	10.7562997792541	NA	NA	40	1086	749	389	386	2.07	0.181102	0.324	0.324	0	0	-4.77	0	0	0	0	0	0	0	0	0	0	0	0	0	0	0	0	0	0	0	0	0	0	0	0	0	0	0	0	0	0	0	0	0	0	0	0	0	0	0	0	0	0	0	0	0	0	0	0	0	0	0	0	0	0	0	0	0	0	0	0	0	0	0	0	0	0	0	0	0	0	0	0	0	0	0	0	0	0	0	0	0	0	0	0	0	0	0	0	0	0	0	0	0	0	0	0	0	0	0	0	0	0	0	0	0	0	0	0	0	0	0	0	0	0	0	0	0	0	0	0	0	0	0	0	0	0	0	0	0	0	0	0	0	0	0	0	0	0	0	0	0	0	0	0	0	0	0	0	0	0	0	0	0	0	0	0	0	0	0	0	0	0	0	0	0	0	0	0	0	0	0	0	0	0	0	0	0	0	0	0	0	0	0	0	0	0	0	0	0	0	0	0	0	0	0	-4.77	0	0	0	0	0	0	0	0	0	0	0	0	0	0	0	0	0	0	0	0	0	0	0	0	0	0	0	0	0	0	0	0	0	0	0	0	0	0	0	0	0	0	0	0	0	0	0	0	0	0	0	0	0	0	0	0	0	0	0	0	0	0	0	0	0	0	0	0	0	0	0	0	0	0	0	0	0	0	0	0	0	0	0	0	0	0	0	0	0	0	0	0	0	0	0	0	0	0	0	0	0	0	0	0	0	0	0	0	0	0	0	0	0	0	0	0	0	0	0	0	0	0	0	0	0	0	0	0	0	0	0	0	0	0	0	0	0	0	0	0	0	0	0	0	0	0	0	0	0	0	0	0	0	0	0	0	0	0	0	0	0	0	0	0	0	0	0	0	0	0	0	0	0	0	0	0	0	0	0	0	0	0	0	0	0	0	0	0	0	0	0	0	0	0	0	-1	0	0	0	0	0	0	0	0	0	0	0	0	0	0	0	0	0	0	0	0	0	0	0	0	0	0	0	0	0	0	0	0	0	0	0	0	0	0	0	0	0	0	0	0	0	0	0	0	0	0	0	0	0	0	0	0	0	0	0	0	0	0	0	0	0	0	0	0	0	0	0	0	0	0	0	0	0	0	0	0	0	0	0	0	0	0	0	0	0	0	0	0	0	0	0	0	0	0	0	0	0	0	0	0	0	0	0	0	0	0	0	0	0	0	0	0	0	0	0	0	0	0	0	0	0	0	0	0	0	0	0	0	0	0	0	0	0	0	0	0	0	0	0	0	0	0	0	0	0	0	0	0	0	0	0	0	0	0	0	0	0	0	0	0	0	0	0	0	0	0	0	0	0	0	0	0	0	0	0	0	0	0	0	0	0	0	0	0	0	0	0	0	0	0	0	0	0	0	0	0	0	0	0	0	0	0	0	0	0	0	0	0	0	0	0	0	-7.21	0	0	0	0	0	0	0	0	0	0	0	0	0	0	0	0	0	0	0	0	0	0	0	0	0	0	0	0	0	0	0	0	0	0	0	0	0	0	0	0	0	0	0	0	0	0	0	0	0	0	0	0	0	0	0	0	0	0	0	0	0	0	0	0	0	0	0	0	0	0	0	0	0	0	0	0	0	0	0	0	0	0	0	0	0	0	0	0	0	0	0	0	0	0	0	0	0	0	0	0	0	0	0	0	0	0	0	0	0	0	0	0	0	0	0	0	0	0	0	0	0	0	0	0	0	0	0	0	0	0	0	0	0	0	0	0	0	0	0	0	0	0	0	0	0	0	0	0	0	0	0	0	0	0	0	0	0	0	0	0	0	0	0	0	0	0	0	0	0	0	0	0	0	0	0	0	0	0	0	0	0	0	0	0	0	0	0	0	0	0	0	0	0	0	0	-7.21	0	0	0	0	0	0	0	0	0	0	0	0	0	0	0	0	0	0	0	0	0	0	0	0	0	0	0	0	0	0	0	0	0	0	0	0	0	0	0	0	0	0	0	0	0	0	0	0	0	0	0	0	0	0	0	0	0	0	0	0	0	0	0	0	0	0	0	0	0	0	0	0	0	0	0	0	0	0	0	0	0	0	0	0	0	0	0	0	0	0	0	0	0	0	0	0	0	0	0	0	0	0	0	0	0	0	0	0	0	0	0	0	0	0	0	0	0	0	0	0	0	0	0	0	0	0	0	0	0	0	0	0	0	0	0	0	0	0	0	0	0	0	0	0	0	0	0	0	0	0	0	0	0	0	0	0	0	0	0	0	0	0	0	0	0	0	0	0	0	0	0	0	0	0	0	0	0	0	0	0	0	0	0	0	0	0	0	0	0	0	0	0	0	0	0	-1	0	0	0	0	0	0	0	0	0	0	0	0	0	0	0	0	0	0	0	0	0	0	0	0	0	0	0	0	0	0	0	0	0	0	0	0	0	0	0	0	0	0	0	0	0	0	0	0	0	0	0	0	0	0	0	0	0	0	0	0	0	0	0	0	0	0	0	0	0	0	0	0	0	0	0	0	0	0	0	0	0	0	0	0	0	0	0	0	0	0	0	0	0	0	0	0	0	0	0	0	0	0	0	0	0	0	0	0	0	0	0	0	0	0	0	0	0	0	0	0	0	0	0	0	0	0	0	0	0	0	0	0	0	0	0	0	0	0	0	0	0	0	0	0	0	0	0	0	0	0	0	0	0	0	0	0	0	0	0	0	0	0	0	0	0	0	0	0	0	0	0	0	0	0	-4.77	0	0	0	0	0	0	0	0	0	0	0	0	0	0	0	0	0	0	0	0	-7.21	0	0	0	0	0	0	0	0	0	0	0	0	0	0	0	0	0	0	0	0	0	0	0	0	0	0	0	0	0	0	0	0	0	0	0	0	0	0	0	0	0	0	0	0	0	0	0	0	0	0	0	0	0	0	0	0	0	0	0	0	0	0	0	0	0	0	0	0	0	0	0	0	0	0	0	0	0	0	0	0	0	0	0	0	0	0	0	0	0	0	0	0	0	0	0	0	0	0	0	0	0	0	0	0	0	0	0	0	0	0	0	0	0	0	0	0	0	0	0	0	0	0	0	0	0	0	0	0	0	0	0	0	0	0	0	0	0	0	0	0	0	0	0	0	0	0	0	0	0	0	0	0	0	0	0	0	0	0	0	0	0	0	0	0	0	0	0	0	0	0	0	0	0	0	-4.77	0	0	0	0	0	0	0	0	0	0	0	0	0	0	0	0	0	0	0	0	-7.21	0	0	0	0	0	0	0	0	0	0	0	0	0	0	0	0	0	0	0	0	0	0	0	0	0	0	0	0	0	0	0	0	0	0	0	0	0	0	0	0	0	0	0	0	0	0	0	0	0	0	0	0	0	0	0	0	0	0	0	0	0	0	0	0	0	0	0	0	0	0	0	0	0	0	0	0	0	0	0	0	0	0	0	0	0	0	0	0	0	0	0	0	0	0	0	0	0	0	0	0	0	0	0	0	0	0	0	0	0	0	0	0	0	0	0	0	0	0	0	0	0	0	0	0	0	0	0	0	0	0	0	0	0	0	0	0	0	0	0	0	0	0	0	0	0	0	0	0	0	0	0	0	0	0	0	0	0	0	0	0	0	0	0	0	0	0	0	0	0	0	0	0	0	0	-1	0	0	0	0	0	0	0	0	0	0	0	0	0	0	0	0	0	0	0	0	-1	0	0	0	0	0	0	0	0	0	0	0	0	0	0	0	0	0	0	0	0	0	0	0	0	0	0	0	0	0	0	0	0	0	0	0	0	0	0	0	0	0	0	0	0	0	0	0	0	0	0	0	0	0	0	0	0	0	0	0	0	0	0	0	0	0	0	0	0	0	0	0	0	0	0	0	0	0	0	0	0	0	0	0	0	0	0	0	0	0	0	0	0	0	0	0	0	0	0	0	0	0	0	0	0	0	0	0	0	0	0	0	0	0	0	0	0	0	0	0	0	0	0	0	0	0	0	0	0	0	0	0	0	0	0	0	0	0	0	0	0	0	0	0	0	0	0	0	0	0	0	0	0	0	0	0	0	0	0	0	0	0	0	0	0	0	0	0	0	0	0	0	0	-5.15	-5.15	10.23	1.26	1.95	4	4	0.609999999999999	-3.5	-3.76	3.96	3.2	-4.57	-5.15	4	0.31	-3.88	-3.84	1.04	-1.87	4	-1.64	-5.15	-4.08	2.43	1.08	-5.15	-4.55	-1.28	3.88	-0.580000000000001	0.64	-1.7	-2.13	-1.32	0.550000000000001	3.77	-1.04	0.16	-0.719999999999998	-0.800000000000001	-0.58	-0.610000000000001	-4.44	-2.22044604925031e-16	-4.38	-3.84	-1.68	-2.29	-3.38	-1.86	-4.41	-1.46	1.28	-0.580000000000001	-0.0599999999999983	0.97	-3.73999999999999	-4.8	-1.75	-0.58	-3.02	-4.96	-0.84	-0.570000000000001	-0.19	3.21	-2.42	5.1	-0.610000000000003	6.32999999999999	0.26	-1.16	-3	-4.61	-0.320000000000001	0.210000000000001	-1	0.659999999999999	-0.579999999999998	1.12	2.18	1.48	6.33	-1.08	6.14	-0.569999999999997	-6.07	-4.4	0.9	-0.26	-7.48	4.13	-7.48	1.14	-0.579999999999998	0.859999999999999	0.33	6.27	-1.68	-0.0799999999999974	-1.1	-1.32	-1.56	-0.579999999999998	-1.01	0.0899999999999999	0.639999999999999	0.95	-4.47	-1.39	-1.52	1.03	-4.47	-1.12	-3	-1.85	-2.69	-1.3	-0.17	0.18	1.02	1.42	-1.65	-0.579999999999998	-6.93	-0.620000000000001	-0.220000000000001	1.8	-0.579999999999998	-6.88	3.11	2.8	-6.04	1.49	-6.7	0.379999999999995	-3.35	-2.01	-2.83	-4.82	3.58	-1.85	-2.22	-0.889999999999999	-0.450000000000001	0.140000000000001	-0.8	-1.92	-5.15	-2.31	-0.58	2.23	1.77	-5.15	-1.96	0.21	-1.05	0.14	2.42	-0.18	-2.85	1.75	-3.36	-1.88	-2.48	-1.66	-1.01	4	-0.29	-1.63	-1.09	0.18	0.74	-1.85	0.89	-0.26	0.34	0.0199999999999998	0.18	-3.43	0.199999999999999	-0.58	-0.58	-1.27	-1.44	0.25	2.67	1.12	-1.77635683940025e-15	-2.82	-3.13	-2.99	-0.580000000000001	-0.580000000000001	-0.169999999999998	0.316666666666666	-1.89	2.273	0.304	0.894285714285713	1.77	0.946666666666667	-0.381666666666668	-1.904	0.620000000000001	2.38285714285714	0.282499999999999	-2.83625	-0.800000000000001	-0.724444444444444	-0.870000000000001	-2.948	-3.62	-0.494285714285715	0.98	-1.82166666666667	-1.5725	-2.96285714285714	-0.209999999999999	-2.678	-0.0571428571428569	-2.11833333333333	-1.40285714285714	-0.6525	0.678750000000001	0.635	0.00111111111111128	-0.521764705882351	-0.563076923076922	-0.113333333333333	-0.4825	-1.09071428571428	-0.631250000000001	1.08333333333333	0.110833333333336	-0.265000000000001	-0.342222222222222	-0.450714285714284	-1.22384615384615	-0.634166666666665	-1.32	-1.3725	-0.226666666666667	-0.328999999999999	-2.56	-0.369999999999999	0.16625	-1.96125	1.26	1.18	0.101111111111111	0.326666666666666	-1.05066666666666	2.89416666666667	-3.73333333333333	-1.92571428571429	-0.286153846153846	-0.572857142857142	-0.804999999999999	1.92181818181819	0.0859999999999994	-0.200999999999999	-2.494	2.24416666666667	0.829999999999998	0.38785714285715	0.0226666666666695	0.649999999999999	0.0837500000000002	-1.831	-0.689444444444444	-1.4225	-1.34388888888889	1.58875	-0.525714285714283	1.86	1.558	0.681250000000002	-2.69375	-0.0973333333333315	2.35166666666667	1.30571428571428	-1.734	-0.0216666666666665	-0.360909090909093	-0.548571428571428	0.378999999999998	0.746	0.18	1.38375	-1.39	-0.972666666666669	1.715	-0.998750000000001	-2.48375	0.784444444444444	-0.254999999999999	1.345625	-1.76090909090909	0.158333333333331	0.144166666666671	-1.15	-1.21846153846154	0.178000000000001	-0.948235294117647	-0.187272727272727	-1.603	-0.958749999999998	0.185625	-0.649999999999999	0.411428571428572	-1.63428571428571	-1.15875	-1.0875	0.669999999999998	0.235999999999999	-1.022	-0.17	-1.01454545454546	1.78818181818182	-3.27882352941176	-1.41066666666667	0.288	-0.173636363636362	2.19222222222222	1.56411764705882	3.03818181818182	-1.17	0.494545454545452	-0.445833333333333	-0.643636363636364	-0.687000000000001	-0.898	0.930999999999999	0.123636363636364	-2.73857142857143	-0.668571428571429	-0.396666666666667	-0.575555555555555	-1.12272727272727	-1.50142857142857	-1.652	-0.997777777777777	-1.12428571428571	-2.4475	-1.07125	-0.959999999999999	1.25181818181818	0.35	-1.25111111111111	-0.868461538461538	0.332500000000001	-0.783000000000001	0.247000000000001	0.287000000000001	-2.23	-2.11	1.155	-1.828	-0.9015	-0.946	-1.91230769230769	-0.0587499999999999	-1.04222222222222	0.14909090909091	-1.39722222222222	-0.108888888888888	-0.00636363636363591	-0.0209090909090914	1.31909090909091	1.581	0.86	-0.331111111111111	0.973846153846154	-1.49285714285714	-2.3875	0.439333333333334	0.925000000000001	0.357777777777777	0.237058823529411	-2.31	-0.175000000000001	1.05125	-1.786	0.119473684210526	-0.887	-0.210909090909091	-1.36833333333333	0.374545454545455	0.00187500000000185	-0.458571428571428	-5.15	-5.15	-0.21	-3.12	-0.58	-0.58	-5.15	0.9	-4.42	1.26	-4.05	1.37	-2.36	-0.58	4	-1.88	-3.69	-4.73	-4.64	-0.57	2.17	-1.21	2.21	11.27	-0.58	-0.25	-2.83	1.13	-0.58	1.1	-5.15	0.66	-4.03	-2.41	-1.44	-3.24	0.150000000000002	1.2	-3.76	-4.14	0.169999999999999	-5.15	-0.640000000000001	-4.94	2.84	-5.15	-1.94	2.2	-2.52	-0.76	-0.11	0.0599999999999998	-1.17	-2.64	3.81	3.82	-1.53	-1.26	-1.49	-0.209999999999999	-4.28	-1.43	-4.96	-0.73	-0.81	-1.74	4.19	-1.73	0.59	2.59	-0.730000000000004	-6.77	-2.14	-0.52	-0.549999999999999	-0.84	-0.44	-0.529999999999998	5.63	-4.68	-4.32	-4.17	-7.43	-2.31	-0.579999999999998	6.14	-4.96	-2.93	-0.58	-3.76	-1.63	-0.579999999999998	-0.279999999999999	-2.11	-7.36	-5.64	-1.81	-1.01	1.7	-0.0299999999999994	-1.51	-1.34	2.19	0.0400000000000009	3.24	2.97	-0.969999999999999	-0.52	1.63	1.22	-4.03	0.68	1.41	-0.460000000000001	-1.42	-3.92	1.4	-1.42	-2.34	-0.219999999999999	0.15	-0.85	0.47	2.66	-0.579999999999998	5.44	-1.07	-0.58	-0.58	4.05	1.34	1.53	-2.34	0.61	-2.25	-1.07	2.27	-0.00999999999999979	3.59	-2.76	1.11	-2.02	-0.950000000000002	-2.1	-2.43	-0.510000000000002	0.34	1.7	-1.09	-1.12	0.76	-0.58	-0.42	-0.25	-5.85	1.14	-0.129999999999999	-2.27	-1.54	0.0599999999999987	-0.540000000000001	-0.88	-3.7	0.569999999999999	-1.24	-3.94	-1.83	0.119999999999999	-0.73	-0.98	-1.14	-1.81	-1.14	-1.42	-0.139999999999999	-1.03	-0.4	-2.29	0.6	-0.919999999999998	-3.43	0.81	-0.81	-1.97	-2.63	0.52	-5.15	1.73	1.12	-2.05	-4.06	-0.380000000000001	-3.55	-1.27	-0.17	-0.58	-0.211666666666666	-2.495	0.51	-0.263999999999999	0.227142857142857	-0.578571428571429	-0.576666666666666	-1.88	-2.602	-0.334285714285715	-1.30714285714286	1.06375	-1.43125	-1.16857142857143	-0.676666666666666	-1.99571428571429	-2.32	-3.8	-3.18142857142857	-0.578571428571429	-0.786666666666667	-0.963749999999999	0.111428571428572	3.11833333333333	-0.58	-0.998571428571427	-2.04333333333333	-0.738571428571429	0.0712499999999991	1.55375	-3.82166666666667	0.148888888888889	-0.855882352941176	-0.677692307692306	-1.41555555555555	0.177499999999998	-1.21928571428571	0.23	-1.15444444444445	-2.1575	-0.499999999999998	-0.997777777777777	0.698571428571427	-3.03230769230769	-0.00583333333333336	-1.56	-0.448333333333331	-0.110833333333332	-0.385	0.00250000000000128	0.19	0.0149999999999997	-0.72125	-0.418750000000001	0.306000000000001	0.0566666666666666	-1.08111111111111	-1.15466666666667	0.225000000000001	0.731111111111112	-1.10142857142857	-0.226153846153846	-1.19857142857143	-0.843749999999999	1.08454545454546	-1.104	0.318	-2.083	2.6625	1.09909090909091	-0.537142857142854	-0.726666666666667	-2.04	-0.411250000000001	0.134	1.98277777777778	-0.126250000000002	-1.48166666666667	1.42375	-0.485714285714284	-0.638333333333334	0.459	-0.388749999999998	-3.35125	0.584666666666671	2.35166666666667	-1.19857142857143	1.278	-0.571666666666667	-1.01272727272727	0.422142857142857	-0.41	0.645000000000001	-0.677499999999998	-0.8725	-2.20294117647059	-1.216	0.662500000000001	-0.987500000000001	-0.983750000000001	-0.89777777777778	-1.60666666666667	-0.274374999999999	-2.10818181818182	1.62	0.216666666666669	-0.744166666666666	-0.68923076923077	0.0430000000000001	-0.624705882352941	-1.33818181818182	0.303	-0.62125	-0.0106249999999992	-0.0380000000000003	0.494285714285714	-1.05571428571429	-1.305	-1.594375	-2.43692307692308	0.360000000000001	-1.114	-0.571428571428572	-1.67636363636364	-1.15181818181818	-3.17176470588235	0.0599999999999987	-1.08	-0.0890909090909062	0.983333333333334	3.85941176470588	1.23272727272727	-2.17444444444444	-1.63454545454545	-1.15416666666667	1.52272727272727	-1.113	0.238	0.908999999999999	-0.318181818181818	-0.195714285714287	-1.35714285714286	-0.315555555555555	-0.741111111111111	-0.687272727272727	0.0650000000000013	-1.366	0.363333333333333	-1.04	-0.00375000000000014	-1.375	-1.25375	1.18181818181818	-2.01888888888889	-0.341111111111111	0.35	-0.49375	-1.327	-0.144	0.327999999999999	-2.502	-1.15166666666667	-2.22666666666667	-1.49066666666667	-0.778500000000001	-1.07	-1.41846153846154	-1.3875	0.125555555555557	0.00818181818181785	-1.37888888888889	-0.0166666666666657	-2.06	-2.23	-1.31090909090909	1.237	0.863333333333333	-0.312222222222221	1.24769230769231	-0.91	-2.3875	-0.232666666666665	0.893333333333334	-0.735555555555557	0.778823529411765	-1.27	-1.254	-1.38	-1.778	-0.0478947368421068	-1.226	-0.833636363636364	-1.35277777777778	-0.49	-0.406874999999999	-0.347619047619048	-5.15	-5.15	4.07	-1.79	0.3	-0.45	-0.580000000000001	0.609999999999999	-3.5	1.26	0.39	1.37	-2.36	-2.81	4	0.31	-3.69	-3.84	1.04	-1.87	4	-1.64	2.21	0.490000000000001	-0.58	1.08	-2.83	-1.69	-0.58	1.1	-0.580000000000001	0.66	-4.03	-2.13	-1.32	-1.08	3.77	1.2	-3.76	-0.719999999999998	-0.410000000000002	-1.33	-0.640000000000001	-4.44	2.36	-5.15	-3.53	-0.439999999999999	-2.29	-0.76	-0.11	-4.41	-1.17	-0.65	3.81	3.82	0.97	-1.26	-1.49	-0.209999999999999	-4.28	-1.43	-4.96	-0.84	-0.81	-0.899999999999999	4.19	-1.73	5.1	2.59	6.32999999999999	0.26	-1.16	-3	-4.61	-0.84	-0.44	-1	5.63	-0.579999999999998	-4.32	-4.17	-6.02	5.47	-0.579999999999998	6.14	-4.38	-2.93	-0.58	-1.42	-1.63	-4.07	0.56	-3.8	1.14	-0.579999999999998	0.859999999999999	-1.01	1.7	-0.0299999999999994	-0.0799999999999974	-1.1	2.19	0.0400000000000009	-0.579999999999998	-1.01	0.0899999999999999	-0.52	1.63	1.22	-1.39	0.68	1.41	-1.32	-1.12	-3	1.4	-1.89	-1.3	-0.17	0.18	-0.85	1.42	1.37	-0.579999999999998	-2.73	-1.07	-0.58	-0.58	-0.579999999999998	-6.88	3.11	2.8	0.14	1.49	-1.07	2.27	-3.11	-0.0700000000000003	-2.83	1.11	3.58	-1.06	-2.22	-0.889999999999999	-0.510000000000002	0.140000000000001	1.7	-1.4	-1.39	-2.31	-0.58	1.63	1.77	-5.85	0.479999999999999	0.21	-1.05	0.14	0.0599999999999987	-0.31	-0.88	1.75	-0.199999999999999	-1.88	-2.48	-1.83	0.119999999999999	4	-0.29	-1.14	-1.81	0.18	0.74	-1.84	-1.03	-0.26	0.34	0.52	-0.919999999999998	-3.43	0.81	-0.58	-0.58	-1.27	0.289999999999999	-3.56	2.67	1.12	-1.86	-2.82	-1.75	-3.55	-0.580000000000001	-0.17	-0.58	0.0525000000000002	-2.1925	1.24280303030303	0.0199999999999996	0.560714285714285	0.595714285714285	0.185	-1.13083333333333	-2.253	0.142857142857144	0.537857142857144	0.673124999999999	-2.13375	-0.984285714285715	-0.700555555555555	-1.43285714285714	-2.634	-3.71	-1.83785714285714	0.200714285714287	-1.30416666666667	-1.268125	-1.42571428571429	1.32530303030303	-1.629	-0.527857142857144	-2.08083333333333	-1.07071428571429	-0.290625	1.11625	-1.59333333333333	0.0749999999999993	-0.688823529411767	-0.620384615384616	-0.764444444444443	-0.1525	-1.155	-0.200625	-0.0355555555555558	-1.02333333333333	-0.3825	-0.670000000000002	0.123928571428571	-2.12807692307692	-0.32	-1.44	-0.91041666666667	-0.168749999999999	-0.356999999999999	-1.27875	-0.0899999999999999	0.0906250000000011	-1.34125	0.420625	0.743	0.0788888888888888	-0.377222222222223	-1.10266666666666	1.55958333333334	-1.50111111111111	-1.51357142857143	-0.256153846153847	-0.885714285714286	-0.824375	1.50318181818182	-0.508999999999999	0.0585000000000004	-2.2885	2.45333333333333	0.964545454545455	-0.0746428571428552	-0.352	-0.694999999999999	-0.163749999999999	-0.8485	0.646666666666665	-0.774374999999999	-1.41277777777778	1.50625	-0.505714285714287	0.610833333333334	1.0085	0.146250000000002	-3.0225	0.24366666666667	2.35166666666667	0.0535714285714288	-0.227999999999998	-0.296666666666667	-0.686818181818182	-0.0632142857142863	-0.0154999999999994	0.695500000000001	-0.248749999999998	0.255625	-1.79647058823528	-1.09433333333333	1.18875	-0.993125000000003	-1.73375	-0.0566666666666666	-0.930833333333332	0.535625	-1.93454545454545	0.889166666666666	0.180416666666666	-0.947083333333333	-0.953846153846154	0.1105	-0.786470588235294	-0.762727272727273	-0.649999999999999	-0.789999999999999	0.0875000000000004	-0.343999999999999	0.452857142857143	-1.345	-1.231875	-1.3409375	-0.883461538461535	0.298000000000002	-1.068	-0.370714285714286	-1.34545454545454	0.31818181818182	-3.22529411764705	-0.675333333333334	-0.396000000000001	-0.131363636363634	1.58777777777778	2.71176470588235	2.13545454545455	-1.67222222222222	-0.57	-0.799999999999997	0.439545454545456	-0.899999999999999	-0.330000000000002	0.920000000000002	-0.0972727272727258	-1.46714285714286	-1.01285714285714	-0.35611111111111	-0.658333333333333	-0.905000000000001	-0.718214285714286	-1.509	-0.317222222222222	-1.08214285714286	-1.225625	-1.223125	-1.106875	1.21681818181818	-0.834444444444445	-0.796111111111109	-0.259230769230768	-0.0806249999999995	-1.055	0.0514999999999999	0.307500000000001	-2.366	-1.63083333333333	-0.535833333333333	-1.65933333333334	-0.84	-1.008	-1.66538461538462	-0.723125	-0.458333333333332	0.0786363636363632	-1.38805555555555	-0.0627777777777769	-1.03318181818182	-1.12545454545455	0.00409090909090892	1.409	0.861666666666667	-0.321666666666665	1.11076923076923	-1.20142857142857	-2.3875	0.103333333333333	0.909166666666668	-0.18888888888889	0.507941176470588	-1.79	-0.714499999999999	-0.164375	-1.782	0.0357894736842113	-1.0565	-0.522272727272728	-1.36055555555556	-0.0577272727272735	-0.202500000000001	-0.403095238095238
chrXI_431543_G_A_-	snR87_chrXI_431543_G_A_72_2	NA	0.119422993700631	UpStream	TRUE	TRUE	FALSE	FALSE	FALSE	FALSE	TRUE	FALSE	1.3483596172251	1	73	1	0	1	0	-1	0	0	0	0.322368421052632	0.98	NA	NA	NA	NA	NA	NA	NA	405	2.07	0	0.326	0.326	0	0	0	0	0	0	0	0	0	0	0	0	0	0	0	0	0	0	0	0	0	0	0	0	0	0	0	0	0	0	0	0	0	0	0	0	0	0	0	0	0	0	0	0	0	0	0	0	0	0	0	0	0	0	0	0	0	0	0	0	0	0	0	0	0	0	0	0	0	0	0	0	0	0	0	0	0	0	0	0	0	0	0	0	0	0	0	0	0	0	0	0	0	0	0	0	0	0	0	0	0	0	0	0	0	0	0	0	0	0	0	0	0	0	0	0	0	0	0	0	0	0	0	0	0	0	0	0	0	0	0	0	0	0	0	0	0	0	0	0	0	0	0	0	0	0	0	0	0	0	0	0	0	0	0	0	0	0	0	0	0	0	0	0	0	0	0	0	0	0	0	0	0	0	0	0	0	0	0	0	0	0	0	0	0	0	0	0	0	0	0	0	0	0	0	0	0	0	0	0	0	0	0	0	0	0	0	0	0	0	0	0	0	0	0	0	0	0	0	0	0	0	0	0	0	0	0	0	0	0	0	0	0	0	0	0	0	0	0	0	0	0	0	0	0	0	0	0	0	0	0	0	0	0	0	0	0	0	0	0	0	0	0	0	0	0	0	0	0	0	0	0	0	0	0	0	0	0	0	0	0	0	0	0	0	0	0	0	0	0	0	0	0	0	0	0	0	0	0	0	0	0	0	0	0	0	0	0	0	0	0	0	0	0	0	0	0	0	0	0	0	0	0	0	0	0	0	0	0	0	0	0	0	0	0	0	0	0	0	0	0	0	0	0	0	0	0	0	0	0	0	0	0	0	0	0	0	0	0	0	0	0	0	0	0	0	0	0	0	0	0	0	0	0	0	0	0	0	0	0	0	0	0	0	0	0	0	0	0	0	0	0	0	0	0	0	0	0	0	0	0	0	0	0	0	0	0	0	0	0	0	0	0	0	0	0	0	0	0	0	0	0	0	0	0	0	0	0	0	0	0	0	0	0	0	0	0	0	0	0	0	0	0	0	0	0	0	0	0	0	0	0	0	0	0	0	0	0	0	0	0	0	0	0	0	0	0	0	0	0	0	0	0	0	0	0	0	0	0	0	0	0	0	0	0	0	0	0	0	0	0	0	0	0	0	0	0	0	0	0	0	0	0	0	0	0	0	0	0	0	0	0	0	0	0	0	0	0	0	0	0	0	0	0	0	0	0	0	0	0	0	0	0	0	0	0	0	0	0	0	0	0	0	0	0	0	0	0	0	0	0	0	0	0	0	0	0	0	0	0	0	0	0	0	0	0	0	0	0	0	0	0	0	0	0	0	0	0	0	0	0	0	0	0	0	0	0	0	0	0	0	0	0	0	0	0	0	0	0	6.64	0	0	0	0	0	0	0	0	0	0	0	0	0	0	0	0	0	0	0	0	0	0	0	0	0	0	0	0	0	0	0	0	0	0	0	0	0	0	0	0	0	0	0	0	0	0	0	0	0	0	0	0	0	0	0	0	0	0	0	0	0	0	0	0	0	0	0	0	0	0	0	0	0	0	0	0	0	0	0	0	0	0	0	0	0	0	0	0	0	0	0	0	0	0	0	0	0	0	0	0	0	0	0	0	0	0	0	0	0	0	0	0	0	0	0	0	0	0	0	0	0	0	0	0	0	0	0	0	0	0	0	0	0	0	0	0	0	0	0	0	0	0	0	0	0	0	0	0	0	0	0	0	0	0	0	0	0	0	0	0	0	0	0	0	0	0	0	0	0	0	0	0	0	0	0	0	0	0	0	0	0	0	0	0	0	0	0	0	0	0	0	0	0	0	0	6.64	0	0	0	0	0	0	0	0	0	0	0	0	0	0	0	0	0	0	0	0	0	0	0	0	0	0	0	0	0	0	0	0	0	0	0	0	0	0	0	0	0	0	0	0	0	0	0	0	0	0	0	0	0	0	0	0	0	0	0	0	0	0	0	0	0	0	0	0	0	0	0	0	0	0	0	0	0	0	0	0	0	0	0	0	0	0	0	0	0	0	0	0	0	0	0	0	0	0	0	0	0	0	0	0	0	0	0	0	0	0	0	0	0	0	0	0	0	0	0	0	0	0	0	0	0	0	0	0	0	0	0	0	0	0	0	0	0	0	0	0	0	0	0	0	0	0	0	0	0	0	0	0	0	0	0	0	0	0	0	0	0	0	0	0	0	0	0	0	0	0	0	0	0	0	0	0	0	0	0	0	0	0	0	0	0	0	0	0	0	0	0	0	0	0	0	1	0	0	0	0	0	0	0	0	0	0	0	0	0	0	0	0	0	0	0	0	0	0	0	0	0	0	0	0	0	0	0	0	0	0	0	0	0	0	0	0	0	0	0	0	0	0	0	0	0	0	0	0	0	0	0	0	0	0	0	0	0	0	0	0	0	0	0	0	0	0	0	0	0	0	0	0	0	0	0	0	0	0	0	0	0	0	0	0	0	0	0	0	0	0	0	0	0	0	0	0	0	0	0	0	0	0	0	0	0	0	0	0	0	0	0	0	0	0	0	0	0	0	0	0	0	0	0	0	0	0	0	0	0	0	0	0	0	0	0	0	0	0	0	0	0	0	0	0	0	0	0	0	0	0	0	0	0	0	0	0	0	0	0	0	0	0	0	0	0	0	0	0	0	0	0	0	0	0	0	0	0	0	0	0	0	0	0	0	0	0	0	0	0	0	0	6.64	0	0	0	0	0	0	0	0	0	0	0	0	0	0	0	0	0	0	0	0	0	0	0	0	0	0	0	0	0	0	0	0	0	0	0	0	0	0	0	0	0	0	0	0	0	0	0	0	0	0	0	0	0	0	0	0	0	0	0	0	0	0	0	0	0	0	0	0	0	0	0	0	0	0	0	0	0	0	0	0	0	0	0	0	0	0	0	0	0	0	0	0	0	0	0	0	0	0	0	0	0	0	0	0	0	0	0	0	0	0	0	0	0	0	0	0	0	0	0	0	0	0	0	0	0	0	0	0	0	0	0	0	0	0	0	0	0	0	0	0	0	0	0	0	0	0	0	0	0	0	0	0	0	0	0	0	0	0	0	0	0	0	0	0	0	0	0	0	0	0	0	0	0	0	0	0	0	0	0	0	0	0	0	0	0	0	0	0	0	0	0	0	0	0	0	6.64	0	0	0	0	0	0	0	0	0	0	0	0	0	0	0	0	0	0	0	0	0	0	0	0	0	0	0	0	0	0	0	0	0	0	0	0	0	0	0	0	0	0	0	0	0	0	0	0	0	0	0	0	0	0	0	0	0	0	0	0	0	0	0	0	0	0	0	0	0	0	0	0	0	0	0	0	0	0	0	0	0	0	0	0	0	0	0	0	0	0	0	0	0	0	0	0	0	0	0	0	0	0	0	0	0	0	0	0	0	0	0	0	0	0	0	0	0	0	0	0	0	0	0	0	0	0	0	0	0	0	0	0	0	0	0	0	0	0	0	0	0	0	0	0	0	0	0	0	0	0	0	0	0	0	0	0	0	0	0	0	0	0	0	0	0	0	0	0	0	0	0	0	0	0	0	0	0	0	0	0	0	0	0	0	0	0	0	0	0	0	0	0	0	0	0	1	0	0	0	0	0	0	0	0	0	0	0	0	0	0	0	0	0	0	0	0	0	0	0	0	0	0	0	0	0	0	0	0	0	0	0	0	0	0	0	0	0	0	0	0	0	0	0	0	0	0	0	0	0	0	0	0	0	0	0	0	0	0	0	0	0	0	0	0	0	0	0	0	0	0	0	0	0	0	0	0	0	0	0	0	0	0	0	0	0	0	0	0	0	0	0	0	0	0	0	0	0	0	0	0	0	0	0	0	0	0	0	0	0	0	0	0	0	0	0	0	0	0	0	0	0	0	0	0	0	0	0	0	0	0	0	0	0	0	0	0	0	0	0	0	0	0	0	0	0	0	0	0	0	0	0	0	0	0	0	0	0	0	0	0	0	0	0	0	0	0	0	0	0	0	0	0	0	0	0	0	0	0	0	0	4	-5.15	1.37	-3.12	-0.580000000000001	4	-4.58	-3.04	-4.42	-1.5	1.46	1.37	-0.58	-5.15	2.9	-3.04	-3.69	-5.08	-5.15	-0.58	-0.58	-2.55	1.46	-4.58	-0.58	-4.44	-2.08	-5.15	-5.15	1.37	-5.15	-0.91	-4.03	-1.21	-0.54	-0.920000000000001	-0.419999999999998	-0.4	2.82	-0.32	-3.99	-1.04	3.78	-0.660000000000004	3.9	-3.46	3.23	-3.05	-4.04	-0.760000000000001	-0.65	0.35	-1.35	-1.96	-0.57	1.1	-2.13	-1.26	-0.279999999999998	-0.800000000000001	-4.28	1.17	-0.57	0.19	0.949999999999998	0.68	0.470000000000001	-2.5	4.99	-0.120000000000001	4.38	0.58	-3.35	-0.58	-3	-0.870000000000002	0.799999999999999	0.760000000000002	0.43	-4.19	3.55	-0.58	-1.88	-7.48	1.9	-2.28	-4.96	-0.579999999999998	-0.57	3.11	-0.96	-2.98	-0.48	-0.58	-3.67	-0.579999999999998	-7.48	-0.66	-0.369999999999997	-1.25	-5.61	0.0600000000000001	-1.85	-3.85	-0.57	-1.99	0.0700000000000003	-1.66	0.32	0.400000000000001	-4.24	2.2	-4.74	1.25	-0.88	2.95	-0.22	-5.02	-0.679999999999998	-3.74	3.37	-1.85	0.48	2.25	-5.98	-0.969999999999999	-1.83	0.42	-1.1	6.33	2.12	5.49	-5.06	-6.78	-1.43	5.72	2.27	-0.43	2.34	-1.24	-0.69	-2.32	0.48	-0.350000000000001	-5.16	-0.51	1.41	0.73	-1.25	-0.58	-0.569999999999997	-2.53	2.92	-1.58	-1.46	-0.31	-0.43	-0.97	3.29	3.04	-1.24	-0.460000000000001	-3.74	-1.68	-1.26	1.01	-3.13	-2.17	-0.87	0.86	-0.58	-2.73	-3.73	-4.03	1.16	1.82	-0.41	-4.76	0.13	-5.15	-0.58	-1.25	1.83	1.07	1.47	-0.790000000000001	0.370000000000001	0.520000000000002	-2.64	0.810000000000002	0.81	-2.41	-0.58	-0.119999999999999	-0.58	-0.84	-0.211666666666666	-2.495	0.510000000000002	-0.264	0.227142857142857	-0.578571428571427	-0.576666666666666	-1.88	-2.602	-0.334285714285715	-1.30714285714286	1.06375	-1.43125	-1.16857142857143	-0.676666666666668	-1.99571428571429	-2.32	-3.8	-3.18142857142857	-0.578571428571429	-0.786666666666667	-0.963749999999999	0.111428571428572	-0.113333333333333	-0.58	-0.998571428571429	-2.04333333333333	-0.738571428571429	0.0712499999999991	1.55375	-3.82166666666667	0.148888888888889	-0.85588235294118	-0.677692307692308	-1.41555555555555	0.177499999999998	-1.21928571428571	0.23	-1.15444444444444	-2.1575	-0.5	-0.997777777777777	0.698571428571427	-3.03230769230769	-0.00583333333333158	-1.56	-0.448333333333331	-0.110833333333334	-0.385	0.0024999999999995	0.19	0.0149999999999997	-0.72125	-0.418749999999999	0.305999999999999	0.0566666666666666	-1.08111111111111	-1.15466666666666	0.225000000000001	0.731111111111112	-1.10142857142857	-0.226153846153846	-1.19857142857143	-0.84375	1.08454545454545	-1.104	0.318	-2.083	2.6625	1.09909090909091	-0.537142857142854	-0.72666666666667	-2.04	-0.411249999999999	0.134	1.98277777777778	-0.126249999999999	-1.48166666666667	1.42375	-0.485714285714284	-0.638333333333332	0.459	-0.38875	-3.35125	0.584666666666671	2.35166666666667	-1.19857142857143	1.278	-0.571666666666665	-1.01272727272728	0.422142857142857	-0.41	0.645	-0.6775	-0.872499999999999	-2.20294117647059	-1.216	0.6625	-0.987500000000001	-0.983750000000001	-0.897777777777778	-1.60666666666667	-0.274375000000003	-2.10818181818182	1.62	0.216666666666665	-0.744166666666667	-0.68923076923077	0.0430000000000001	-0.624705882352941	-1.33818181818182	0.303	-0.62125	-0.0106249999999974	-0.0379999999999994	0.494285714285715	-1.05571428571429	-1.305	-1.594375	-2.43692307692308	0.359999999999999	-1.114	-0.571428571428572	-1.67636363636364	-1.15181818181818	-3.17176470588235	0.0600000000000023	-1.08	-0.0890909090909062	0.983333333333334	3.85941176470588	1.23272727272727	-2.17444444444444	-1.63454545454546	-1.15416666666667	1.52272727272727	-1.113	0.238	0.909000000000001	-0.318181818181818	-0.195714285714287	-1.35714285714286	-0.315555555555555	-0.741111111111111	-0.687272727272727	0.0650000000000013	-1.366	0.363333333333333	-1.04	-0.00375000000000014	-1.375	-1.25375	1.18181818181818	-2.01888888888889	-0.341111111111111	0.349999999999998	-0.493749999999999	-1.327	-0.144	0.327999999999999	-2.502	-1.15166666666667	-2.22666666666667	-1.49066666666667	-0.778500000000001	-1.07	-1.41846153846154	-1.3875	0.125555555555556	0.00818181818181785	-1.37888888888889	-0.0166666666666675	-2.06	-2.23	-1.31090909090909	1.237	0.863333333333334	-0.312222222222223	1.24769230769231	-0.91	-2.3875	-0.232666666666665	0.893333333333334	-0.735555555555557	0.778823529411765	-1.27	-1.254	-1.38	-1.778	-0.0478947368421032	-1.226	-0.833636363636364	-1.35277777777778	-0.489999999999998	-0.406874999999999	-0.347619047619048	4	0	-5.09	1.4	0.92	4	-0.58	0.609999999999999	-1.61	-3.19	1.33	-2.69	-1.27	-2.33	1.02	-5.11	-5.15	-4.8	-0.58	-4.58	1.17	0.220000000000001	-2.61	-0.58	-3.3	0.0199999999999996	0	-1.29	-1.98	-0.58	-0.58	-3.99	-1.7	-0.380000000000001	1.73	-1.27	2.22	0.0299999999999994	0.129999999999999	3.08	-0.8	-0.58	-2.87	0.84	2.46	0.119999999999998	-2.61	-0.4	-1.05	-1.33	3.43	-2.45	-1.68	3.98	-0.57	2.07	-1.22	-5.11	-2.6	-7.21	-0.58	-0.0600000000000005	-0.57	-1.77	3.45	-1.99	-1.39	-1.65	5.1	0.880000000000001	-0.579999999999998	0.26	0.580000000000001	-0.58	-0.58	-1.97	-2.32	-5.99	4.64	-1.29	-0.579999999999999	1.3	-0.579999999999998	-5.09	-2.87	-2.28	3.81	-1.07	3.7	-0.619999999999999	1.23	-4.32	3.48	-1.84	1.26	-0.579999999999998	0.909999999999997	-0.19	3.55	-4.88	-1.8	-2.01	-0.580000000000005	0.690000000000001	-1.72	4.99	-1.7	-0.109999999999999	0.720000000000001	-0.4	-0.53	-2.03	1.03	2.49	-1.6	2.74	-3.99	-3.3	-1.46	0.809999999999997	3.41	-2.69	1.51	-0.150000000000002	-0.57	-2.95999999999999	-0.579999999999998	0.690000000000003	-2.08	-2.55	2.46	-0.0599999999999996	-7.48	-5.61	-4.43	-3.14	5.11	-1.07	1.94	-1.55	-1.82	-2.04	0.53	-0.57	-4.31	-0.119999999999999	0.139999999999999	-3.22	-1.09	-0.68	-1.32	-0.15	0.369999999999999	-0.640000000000001	0.119999999999999	-3.15	0.65	-1.35	1.79	3.72	-3.63	-3.29	-0.529999999999999	-3.2	-3.92	0.74	-3.11	-0.58	-3.14	0.640000000000001	-0.58	-1.36	0.359999999999999	1.01	2.35	1	0.69	-5.15	-0.89	1.05	-0.58	0.2	1.34	0.66	1.71	-1.37	-3.54	1.69	-3.32	0.0400000000000009	0.949999999999999	-0.130000000000002	-0.580000000000002	3.99	4	-0.77	0.316666666666666	-1.89	-1.055	0.304	0.894285714285714	1.77	0.946666666666667	-0.381666666666666	-1.904	0.620000000000001	2.38285714285714	-1.60410714285714	-2.83625	-0.800000000000001	-0.724444444444444	-0.870000000000001	-2.948	-3.62	-0.494285714285715	0.98	-1.82166666666667	-1.5725	-2.96285714285714	-0.210000000000001	-2.678	-0.0571428571428569	-2.11833333333333	-1.40285714285714	-0.6525	0.678750000000001	0.634999999999998	0.00111111111111128	-0.521764705882351	-0.563076923076924	-0.113333333333333	-0.482499999999998	-1.09071428571428	-0.631250000000001	1.08333333333333	0.110833333333332	-0.265000000000001	-0.342222222222222	-0.450714285714284	-1.22384615384615	-0.634166666666667	-1.32	-1.3725	-0.226666666666667	-0.329000000000001	-2.56	-0.369999999999999	0.16625	-1.96125	1.26	1.18	0.101111111111111	0.326666666666666	-1.05066666666667	2.89416666666667	-3.73333333333333	-1.92571428571429	-0.286153846153846	-0.572857142857144	-0.805	1.92181818181818	0.0860000000000003	-0.201000000000001	-2.494	2.24416666666666	0.830000000000002	0.387857142857143	0.0226666666666659	0.649999999999999	0.0837500000000002	-1.831	-0.68944444444444	-1.4225	-1.34388888888889	1.58875	-0.525714285714287	1.86	1.558	0.68125	-2.69375	-0.0973333333333315	2.35166666666667	1.30571428571429	-1.734	-0.0216666666666665	-0.360909090909091	-0.548571428571428	0.379000000000001	0.746	0.180000000000003	1.38375	-1.39	-0.972666666666669	1.715	-0.998750000000001	-2.48375	0.784444444444446	-0.255000000000001	1.345625	-1.76090909090909	0.158333333333335	0.144166666666671	-1.15	-1.21846153846154	0.178	-0.948235294117646	-0.187272727272727	-1.603	-0.958750000000002	0.185625000000002	-0.649999999999999	0.411428571428572	-1.63428571428571	-1.15875	-1.0875	0.669999999999998	0.236000000000001	-1.022	-0.17	-1.01454545454546	1.78818181818182	-3.27882352941177	-1.41066666666667	0.288	-0.173636363636362	2.19222222222222	1.56411764705882	3.03818181818182	-1.17	0.494545454545456	-0.445833333333333	-0.643636363636364	-0.686999999999998	-0.898	0.931000000000001	0.123636363636365	-2.73857142857143	-0.668571428571429	-0.396666666666667	-0.575555555555557	-1.12272727272727	-1.50142857142857	-1.652	-0.997777777777777	-1.12428571428571	-2.4475	-1.07125	-0.959999999999999	1.25181818181818	0.35	-1.25111111111111	-0.868461538461538	0.3325	-0.782999999999999	0.247000000000002	0.287000000000001	-2.23	-2.11	1.155	-1.828	-0.9015	-0.946	-1.91230769230769	-0.0587499999999999	-1.04222222222222	0.14909090909091	-1.39722222222222	-0.108888888888888	-0.00636363636363768	-0.0209090909090932	1.31909090909091	1.581	0.86	-0.33111111111111	0.973846153846154	-1.49285714285714	-2.3875	0.439333333333333	0.924999999999999	0.357777777777777	0.237058823529413	-2.31	-0.174999999999997	1.05125	-1.786	0.119473684210526	-0.887	-0.210909090909093	-1.36833333333333	0.374545454545455	0.00187500000000185	-0.458571428571428	4	0	-1.99	-0.39	0.92	4	-3.99	-3.04	-1.61	-3.19	1.46	-2.69	-1.27	-2.91	2.9	-3.05	-3.69	-4.8	-5.15	-4	-0.58	-2.55	-2.36	-0.58	-3.3	-4.44	0	-3.12	-1.98	-0.22	-5.15	-1.33	-2.99	-0.380000000000001	-0.54	-0.920000000000001	2.22	-0.38	2.82	-0.32	-1.49	-1.04	1.89	0.439999999999998	3.9	-0.880000000000001	3.23	-3.04	-1.05	-1.33	3.43	0.35	-1.68	2.67	-0.57	2.07	-1.22	-5.11	-2.6	-7.21	-0.58	1.17	-0.57	0.19	3.45	-1.99	0.310000000000001	-1.65	4.99	0.880000000000001	0.539999999999999	0.58	-3.35	-0.58	-2.95	-0.870000000000002	0.799999999999999	-1.63	0.43	-4.19	3.53	-0.58	-0.579999999999998	-5.09	-2.87	-2.28	2.55	-1.07	-0.57	-0.619999999999999	-0.96	-4.32	3.48	-0.58	1.26	-0.579999999999998	-3.31	-0.66	3.55	-2.74	-1.8	0.0600000000000001	-0.580000000000005	-3.85	-0.57	-1.99	0.0700000000000003	-0.109999999999999	0.32	-0.4	-4.24	-1.51	-4.23	2.49	-0.88	2.95	-3.62	-3.31	-1.46	-3.74	3.37	-2.35	0.48	2.25	-5.43	-0.969999999999999	-1.22	0.690000000000003	-2.08	6.33	2.12	3.33	-7.48	-5.61	-1.43	1.05	2.27	-0.43	2.34	-1.42	-1.82	-2.04	0.48	-0.350000000000001	-5.16	-0.119999999999999	0.139999999999999	-0.18	-1.09	-0.68	-0.569999999999997	-2.53	2.92	-1.58	0.119999999999999	-3.15	-0.43	-0.97	3.29	3.04	-2.59	-3.29	-3.74	-1.68	-3.92	1.01	-3.11	-2.17	-0.87	0.86	-0.58	-2.73	-3.73	-4.03	1.16	1.62	-0.41	-5.15	-0.89	1.05	-0.58	0.2	1.76	0.66	1.47	-1.37	-3.54	0.520000000000002	-2.64	0.0400000000000009	0.81	-2.28	-0.580000000000002	3.99	4	-0.77	0.0524999999999984	-2.1925	-0.272499999999999	0.0200000000000005	0.560714285714287	0.595714285714287	0.185	-1.13083333333334	-2.253	0.142857142857142	0.537857142857143	-0.288416666666667	-2.13375	-0.984285714285715	-0.700555555555555	-1.43285714285714	-2.634	-3.71	-1.83785714285714	0.200714285714286	-1.30416666666667	-1.268125	-1.42571428571429	-0.161666666666667	-1.629	-0.527857142857144	-2.08083333333333	-1.07071428571429	-0.290625	1.11625	-1.59333333333334	0.0750000000000011	-0.688823529411767	-0.620384615384616	-0.764444444444445	-0.1525	-1.155	-0.200625	-0.0355555555555576	-1.02333333333333	-0.3825	-0.670000000000002	0.123928571428571	-2.12807692307692	-0.319999999999997	-1.44	-0.910416666666666	-0.168749999999999	-0.357000000000001	-1.27875	-0.0899999999999999	0.0906249999999993	-1.34125	0.420625000000001	0.743	0.0788888888888888	-0.377222222222222	-1.10266666666666	1.55958333333334	-1.50111111111111	-1.51357142857143	-0.256153846153847	-0.885714285714286	-0.824375	1.50318181818182	-0.508999999999999	0.0585000000000004	-2.2885	2.45333333333333	0.964545454545455	-0.0746428571428552	-0.352	-0.695	-0.16375	-0.848500000000001	0.646666666666668	-0.774374999999999	-1.41277777777778	1.50625	-0.505714285714287	0.610833333333334	1.0085	0.14625	-3.0225	0.24366666666667	2.35166666666667	0.0535714285714288	-0.228000000000002	-0.296666666666665	-0.686818181818182	-0.0632142857142846	-0.0154999999999994	0.695500000000001	-0.248750000000001	0.255625	-1.79647058823529	-1.09433333333333	1.18875	-0.993124999999999	-1.73375	-0.0566666666666666	-0.930833333333332	0.535625	-1.93454545454545	0.889166666666666	0.180416666666666	-0.947083333333333	-0.953846153846154	0.1105	-0.786470588235295	-0.762727272727272	-0.649999999999999	-0.789999999999999	0.0874999999999986	-0.343999999999999	0.452857142857144	-1.345	-1.231875	-1.3409375	-0.883461538461535	0.298	-1.068	-0.370714285714286	-1.34545454545454	0.318181818181817	-3.22529411764705	-0.675333333333331	-0.396000000000001	-0.131363636363634	1.58777777777778	2.71176470588235	2.13545454545455	-1.67222222222222	-0.57	-0.799999999999997	0.439545454545453	-0.899999999999999	-0.33	0.92	-0.0972727272727276	-1.46714285714286	-1.01285714285714	-0.356111111111112	-0.658333333333333	-0.905000000000001	-0.718214285714286	-1.509	-0.317222222222222	-1.08214285714286	-1.225625	-1.223125	-1.106875	1.21681818181818	-0.834444444444443	-0.796111111111111	-0.259230769230768	-0.0806249999999995	-1.055	0.0515000000000008	0.307499999999999	-2.366	-1.63083333333333	-0.535833333333334	-1.65933333333333	-0.840000000000002	-1.008	-1.66538461538461	-0.723125	-0.458333333333332	0.0786363636363632	-1.38805555555556	-0.0627777777777787	-1.03318181818182	-1.12545454545455	0.00409090909090715	1.409	0.861666666666667	-0.321666666666667	1.11076923076923	-1.20142857142857	-2.3875	0.103333333333333	0.909166666666667	-0.188888888888888	0.507941176470588	-1.79	-0.714500000000001	-0.164375	-1.782	0.0357894736842113	-1.0565	-0.522272727272727	-1.36055555555556	-0.0577272727272735	-0.202500000000001	-0.403095238095238
chrXI_431543_G_A_+	YKL006W_chrXI_431543_G_A_72_2	FALSE	0.0744251589972678	UpStream	TRUE	TRUE	FALSE	FALSE	TRUE	TRUE	TRUE	FALSE	2.96677250258133	1	73	1	0	1	0	-1	0	0	0	0.328947368421053	0.980392156862745	10.7562997792541	NA	NA	40	1086	749	389	363	2.07	0	0.326	0.326	0	0	0	0	0	0	0	0	0	0	0	6.64	0	0	0	0	0	0	0	0	0	0	0	0	0	0	0	0	0	0	0	0	0	0	0	0	0	0	0	0	0	0	0	0	0	0	0	0	0	0	0	0	0	0	0	0	0	0	0	0	0	0	0	0	0	0	0	0	0	0	0	0	0	0	0	0	0	0	0	0	0	0	0	0	0	0	0	0	0	0	0	0	0	0	0	0	0	0	0	0	0	0	0	0	0	0	0	0	0	0	0	0	0	0	0	0	0	0	0	0	0	0	0	0	0	0	0	0	0	0	0	0	0	0	0	0	0	0	0	0	0	0	0	0	0	0	0	0	0	0	0	0	0	0	0	0	0	0	0	0	0	0	0	0	0	0	0	0	0	0	0	0	0	0	0	0	0	0	0	0	0	0	0	0	0	0	0	0	0	0	0	0	0	0	0	0	0	0	0	0	0	0	0	0	0	0	0	6.64	0	0	0	0	0	0	0	0	0	0	0	0	0	0	0	0	0	0	0	0	0	0	0	0	0	0	0	0	0	0	0	0	0	0	0	0	0	0	0	0	0	0	0	0	0	0	0	0	0	0	0	0	0	0	0	0	0	0	0	0	0	0	0	0	0	0	0	0	0	0	0	0	0	0	0	0	0	0	0	0	0	0	0	0	0	0	0	0	0	0	0	0	0	0	0	0	0	0	0	0	0	0	0	0	0	0	0	0	0	0	0	0	0	0	0	0	0	0	0	0	0	0	0	0	0	0	0	0	0	0	0	0	0	0	0	0	0	0	0	0	0	0	0	0	0	0	0	0	0	0	0	0	0	0	0	0	0	0	0	0	0	0	0	0	0	0	0	0	0	0	0	0	0	0	0	0	0	0	0	0	0	0	0	0	0	0	0	0	0	0	0	0	0	0	0	1	0	0	0	0	0	0	0	0	0	0	0	0	0	0	0	0	0	0	0	0	0	0	0	0	0	0	0	0	0	0	0	0	0	0	0	0	0	0	0	0	0	0	0	0	0	0	0	0	0	0	0	0	0	0	0	0	0	0	0	0	0	0	0	0	0	0	0	0	0	0	0	0	0	0	0	0	0	0	0	0	0	0	0	0	0	0	0	0	0	0	0	0	0	0	0	0	0	0	0	0	0	0	0	0	0	0	0	0	0	0	0	0	0	0	0	0	0	0	0	0	0	0	0	0	0	0	0	0	0	0	0	0	0	0	0	0	0	0	0	0	0	0	0	0	0	0	0	0	0	0	0	0	0	0	0	0	0	0	0	0	0	0	0	0	0	0	0	0	0	0	0	0	0	0	0	0	0	0	0	0	0	0	0	0	0	0	0	0	0	0	0	0	0	0	0	0	0	0	0	0	0	0	0	0	0	0	0	0	0	0	0	0	0	0	0	0	0	0	0	0	0	0	0	0	0	0	0	0	0	0	0	0	0	0	0	0	0	0	0	0	0	0	0	0	0	0	0	0	0	0	0	0	0	0	0	0	0	0	0	0	0	0	0	0	0	0	0	0	0	0	0	0	0	0	0	0	0	0	0	0	0	0	0	0	0	0	0	0	0	0	0	0	0	0	0	0	0	0	0	0	0	0	0	0	0	0	0	0	0	0	0	0	0	0	0	0	0	0	0	0	0	0	0	0	0	0	0	0	0	0	0	0	0	0	0	0	0	0	0	0	0	0	0	0	0	0	0	0	0	0	0	0	0	0	0	0	0	0	0	0	0	0	0	0	0	0	0	0	0	0	0	0	0	0	0	0	0	0	0	0	0	0	0	0	0	0	0	0	0	0	0	0	0	0	0	0	0	0	0	0	0	0	0	0	0	0	0	0	0	0	0	0	0	0	0	0	0	0	0	0	0	0	0	0	0	0	0	0	0	0	0	0	0	0	0	0	0	0	0	0	0	0	0	0	0	0	0	0	0	0	0	0	0	0	0	0	0	0	0	0	0	0	0	0	0	0	0	0	0	0	0	0	0	0	0	0	0	0	0	0	0	0	0	0	0	0	0	0	0	0	0	0	0	0	0	0	0	0	0	0	0	0	0	0	0	0	0	0	0	0	0	0	0	0	0	0	0	0	0	0	0	0	0	0	0	0	0	0	0	0	0	0	0	0	0	0	0	0	0	0	0	0	0	0	0	0	0	0	0	0	0	0	0	0	0	0	0	0	0	0	0	0	0	0	0	0	0	0	0	0	0	0	0	0	0	0	0	0	0	0	0	0	0	0	0	0	0	0	0	0	0	0	0	0	0	0	0	0	0	0	0	0	0	0	0	0	0	0	0	0	0	0	0	0	0	0	0	0	0	0	0	0	0	0	0	0	0	0	0	0	0	0	0	0	0	0	0	0	0	0	0	0	0	0	0	0	0	0	0	0	0	0	0	0	0	0	0	0	0	0	0	0	0	0	0	0	0	0	0	0	0	0	0	0	0	0	0	0	0	0	0	0	0	0	0	0	0	0	0	0	0	0	0	0	0	0	0	0	0	0	0	0	0	0	0	0	0	0	0	0	0	0	0	0	0	0	0	0	0	0	0	0	0	0	0	0	0	0	0	0	0	0	0	0	0	0	0	0	0	0	0	0	0	0	0	0	0	0	0	0	0	0	0	0	0	0	0	0	0	0	0	0	0	0	0	0	0	0	0	0	0	0	0	0	0	0	0	0	0	0	0	0	0	6.64	0	0	0	0	0	0	0	0	0	0	0	0	0	0	0	0	0	0	0	0	0	0	0	0	0	0	0	0	0	0	0	0	0	0	0	0	0	0	0	0	0	0	0	0	0	0	0	0	0	0	0	0	0	0	0	0	0	0	0	0	0	0	0	0	0	0	0	0	0	0	0	0	0	0	0	0	0	0	0	0	0	0	0	0	0	0	0	0	0	0	0	0	0	0	0	0	0	0	0	0	0	0	0	0	0	0	0	0	0	0	0	0	0	0	0	0	0	0	0	0	0	0	0	0	0	0	0	0	0	0	0	0	0	0	0	0	0	0	0	0	0	0	0	0	0	0	0	0	0	0	0	0	0	0	0	0	0	0	0	0	0	0	0	0	0	0	0	0	0	0	0	0	0	0	0	0	0	0	0	0	0	0	0	0	0	0	0	0	0	0	0	0	0	0	0	6.64	0	0	0	0	0	0	0	0	0	0	0	0	0	0	0	0	0	0	0	0	0	0	0	0	0	0	0	0	0	0	0	0	0	0	0	0	0	0	0	0	0	0	0	0	0	0	0	0	0	0	0	0	0	0	0	0	0	0	0	0	0	0	0	0	0	0	0	0	0	0	0	0	0	0	0	0	0	0	0	0	0	0	0	0	0	0	0	0	0	0	0	0	0	0	0	0	0	0	0	0	0	0	0	0	0	0	0	0	0	0	0	0	0	0	0	0	0	0	0	0	0	0	0	0	0	0	0	0	0	0	0	0	0	0	0	0	0	0	0	0	0	0	0	0	0	0	0	0	0	0	0	0	0	0	0	0	0	0	0	0	0	0	0	0	0	0	0	0	0	0	0	0	0	0	0	0	0	0	0	0	0	0	0	0	0	0	0	0	0	0	0	0	0	0	0	1	0	0	0	0	0	0	0	0	0	0	0	0	0	0	0	0	0	0	0	0	0	0	0	0	0	0	0	0	0	0	0	0	0	0	0	0	0	0	0	0	0	0	0	0	0	0	0	0	0	0	0	0	0	0	0	0	0	0	0	0	0	0	0	0	0	0	0	0	0	0	0	0	0	0	0	0	0	0	0	0	0	0	0	0	0	0	0	0	0	0	0	0	0	0	0	0	0	0	0	0	0	0	0	0	0	0	0	0	0	0	0	0	0	0	0	0	0	0	0	0	0	0	0	0	0	0	0	0	0	0	0	0	0	0	0	0	0	0	0	0	0	0	0	0	0	0	0	0	0	0	0	0	0	0	0	0	0	0	0	0	0	0	0	0	0	0	0	0	0	0	0	0	0	0	0	0	0	0	0	0	0	0	0	0	4	0	-5.09	1.4	0.92	4	-0.58	0.609999999999999	-1.61	-3.19	1.33	-2.69	-1.27	-2.33	1.02	-5.11	-5.15	-4.8	-0.58	-4.58	1.17	0.220000000000001	-2.61	-0.58	-3.3	0.0199999999999996	0	-1.29	-1.98	-0.58	-0.58	-3.99	-1.7	-0.380000000000001	1.73	-1.27	2.22	0.0299999999999994	0.129999999999999	3.08	-0.8	-0.58	-2.87	0.84	2.46	0.119999999999998	-2.61	-0.4	-1.05	-1.33	3.43	-2.45	-1.68	3.98	-0.57	2.07	-1.22	-5.11	-2.6	-7.21	-0.58	-0.0600000000000005	-0.57	-1.77	3.45	-1.99	-1.39	-1.65	5.1	0.880000000000001	-0.579999999999998	0.26	0.580000000000001	-0.58	-0.58	-1.97	-2.32	-5.99	4.64	-1.29	-0.579999999999999	1.3	-0.579999999999998	-5.09	-2.87	-2.28	3.81	-1.07	3.7	-0.619999999999999	1.23	-4.32	3.48	-1.84	1.26	-0.579999999999998	0.909999999999997	-0.19	3.55	-4.88	-1.8	-2.01	-0.580000000000005	0.690000000000001	-1.72	4.99	-1.7	-0.109999999999999	0.720000000000001	-0.4	-0.53	-2.03	1.03	2.49	-1.6	2.74	-3.99	-3.3	-1.46	0.809999999999997	3.41	-2.69	1.51	-0.150000000000002	-0.57	-2.95999999999999	-0.579999999999998	0.690000000000003	-2.08	-2.55	2.46	-0.0599999999999996	-7.48	-5.61	-4.43	-3.14	5.11	-1.07	1.94	-1.55	-1.82	-2.04	0.53	-0.57	-4.31	-0.119999999999999	0.139999999999999	-3.22	-1.09	-0.68	-1.32	-0.15	0.369999999999999	-0.640000000000001	0.119999999999999	-3.15	0.65	-1.35	1.79	3.72	-3.63	-3.29	-0.529999999999999	-3.2	-3.92	0.74	-3.11	-0.58	-3.14	0.640000000000001	-0.58	-1.36	0.359999999999999	1.01	2.35	1	0.69	-5.15	-0.89	1.05	-0.58	0.2	1.34	0.66	1.71	-1.37	-3.54	1.69	-3.32	0.0400000000000009	0.949999999999999	-0.130000000000002	-0.580000000000002	3.99	4	-0.77	0.316666666666666	-1.89	-1.055	0.304	0.894285714285714	1.77	0.946666666666667	-0.381666666666666	-1.904	0.620000000000001	2.38285714285714	-1.60410714285714	-2.83625	-0.800000000000001	-0.724444444444444	-0.870000000000001	-2.948	-3.62	-0.494285714285715	0.98	-1.82166666666667	-1.5725	-2.96285714285714	-0.210000000000001	-2.678	-0.0571428571428569	-2.11833333333333	-1.40285714285714	-0.6525	0.678750000000001	0.634999999999998	0.00111111111111128	-0.521764705882351	-0.563076923076924	-0.113333333333333	-0.482499999999998	-1.09071428571428	-0.631250000000001	1.08333333333333	0.110833333333332	-0.265000000000001	-0.342222222222222	-0.450714285714284	-1.22384615384615	-0.634166666666667	-1.32	-1.3725	-0.226666666666667	-0.329000000000001	-2.56	-0.369999999999999	0.16625	-1.96125	1.26	1.18	0.101111111111111	0.326666666666666	-1.05066666666667	2.89416666666667	-3.73333333333333	-1.92571428571429	-0.286153846153846	-0.572857142857144	-0.805	1.92181818181818	0.0860000000000003	-0.201000000000001	-2.494	2.24416666666666	0.830000000000002	0.387857142857143	0.0226666666666659	0.649999999999999	0.0837500000000002	-1.831	-0.68944444444444	-1.4225	-1.34388888888889	1.58875	-0.525714285714287	1.86	1.558	0.68125	-2.69375	-0.0973333333333315	2.35166666666667	1.30571428571429	-1.734	-0.0216666666666665	-0.360909090909091	-0.548571428571428	0.379000000000001	0.746	0.180000000000003	1.38375	-1.39	-0.972666666666669	1.715	-0.998750000000001	-2.48375	0.784444444444446	-0.255000000000001	1.345625	-1.76090909090909	0.158333333333335	0.144166666666671	-1.15	-1.21846153846154	0.178	-0.948235294117646	-0.187272727272727	-1.603	-0.958750000000002	0.185625000000002	-0.649999999999999	0.411428571428572	-1.63428571428571	-1.15875	-1.0875	0.669999999999998	0.236000000000001	-1.022	-0.17	-1.01454545454546	1.78818181818182	-3.27882352941177	-1.41066666666667	0.288	-0.173636363636362	2.19222222222222	1.56411764705882	3.03818181818182	-1.17	0.494545454545456	-0.445833333333333	-0.643636363636364	-0.686999999999998	-0.898	0.931000000000001	0.123636363636365	-2.73857142857143	-0.668571428571429	-0.396666666666667	-0.575555555555557	-1.12272727272727	-1.50142857142857	-1.652	-0.997777777777777	-1.12428571428571	-2.4475	-1.07125	-0.959999999999999	1.25181818181818	0.35	-1.25111111111111	-0.868461538461538	0.3325	-0.782999999999999	0.247000000000002	0.287000000000001	-2.23	-2.11	1.155	-1.828	-0.9015	-0.946	-1.91230769230769	-0.0587499999999999	-1.04222222222222	0.14909090909091	-1.39722222222222	-0.108888888888888	-0.00636363636363768	-0.0209090909090932	1.31909090909091	1.581	0.86	-0.33111111111111	0.973846153846154	-1.49285714285714	-2.3875	0.439333333333333	0.924999999999999	0.357777777777777	0.237058823529413	-2.31	-0.174999999999997	1.05125	-1.786	0.119473684210526	-0.887	-0.210909090909093	-1.36833333333333	0.374545454545455	0.00187500000000185	-0.458571428571428	4	-5.15	1.37	-3.12	-0.580000000000001	4	-4.58	-3.04	-4.42	-1.5	1.46	1.37	-0.58	-5.15	2.9	-3.04	-3.69	-5.08	-5.15	-0.58	-0.58	-2.55	1.46	-4.58	-0.58	-4.44	-2.08	-5.15	-5.15	1.37	-5.15	-0.91	-4.03	-1.21	-0.54	-0.920000000000001	-0.419999999999998	-0.4	2.82	-0.32	-3.99	-1.04	3.78	-0.660000000000004	3.9	-3.46	3.23	-3.05	-4.04	-0.760000000000001	-0.65	0.35	-1.35	-1.96	-0.57	1.1	-2.13	-1.26	-0.279999999999998	-0.800000000000001	-4.28	1.17	-0.57	0.19	0.949999999999998	0.68	0.470000000000001	-2.5	4.99	-0.120000000000001	4.38	0.58	-3.35	-0.58	-3	-0.870000000000002	0.799999999999999	0.760000000000002	0.43	-4.19	3.55	-0.58	-1.88	-7.48	1.9	-2.28	-4.96	-0.579999999999998	-0.57	3.11	-0.96	-2.98	-0.48	-0.58	-3.67	-0.579999999999998	-7.48	-0.66	-0.369999999999997	-1.25	-5.61	0.0600000000000001	-1.85	-3.85	-0.57	-1.99	0.0700000000000003	-1.66	0.32	0.400000000000001	-4.24	2.2	-4.74	1.25	-0.88	2.95	-0.22	-5.02	-0.679999999999998	-3.74	3.37	-1.85	0.48	2.25	-5.98	-0.969999999999999	-1.83	0.42	-1.1	6.33	2.12	5.49	-5.06	-6.78	-1.43	5.72	2.27	-0.43	2.34	-1.24	-0.69	-2.32	0.48	-0.350000000000001	-5.16	-0.51	1.41	0.73	-1.25	-0.58	-0.569999999999997	-2.53	2.92	-1.58	-1.46	-0.31	-0.43	-0.97	3.29	3.04	-1.24	-0.460000000000001	-3.74	-1.68	-1.26	1.01	-3.13	-2.17	-0.87	0.86	-0.58	-2.73	-3.73	-4.03	1.16	1.82	-0.41	-4.76	0.13	-5.15	-0.58	-1.25	1.83	1.07	1.47	-0.790000000000001	0.370000000000001	0.520000000000002	-2.64	0.810000000000002	0.81	-2.41	-0.58	-0.119999999999999	-0.58	-0.84	-0.211666666666666	-2.495	0.510000000000002	-0.264	0.227142857142857	-0.578571428571427	-0.576666666666666	-1.88	-2.602	-0.334285714285715	-1.30714285714286	1.06375	-1.43125	-1.16857142857143	-0.676666666666668	-1.99571428571429	-2.32	-3.8	-3.18142857142857	-0.578571428571429	-0.786666666666667	-0.963749999999999	0.111428571428572	-0.113333333333333	-0.58	-0.998571428571429	-2.04333333333333	-0.738571428571429	0.0712499999999991	1.55375	-3.82166666666667	0.148888888888889	-0.85588235294118	-0.677692307692308	-1.41555555555555	0.177499999999998	-1.21928571428571	0.23	-1.15444444444444	-2.1575	-0.5	-0.997777777777777	0.698571428571427	-3.03230769230769	-0.00583333333333158	-1.56	-0.448333333333331	-0.110833333333334	-0.385	0.0024999999999995	0.19	0.0149999999999997	-0.72125	-0.418749999999999	0.305999999999999	0.0566666666666666	-1.08111111111111	-1.15466666666666	0.225000000000001	0.731111111111112	-1.10142857142857	-0.226153846153846	-1.19857142857143	-0.84375	1.08454545454545	-1.104	0.318	-2.083	2.6625	1.09909090909091	-0.537142857142854	-0.72666666666667	-2.04	-0.411249999999999	0.134	1.98277777777778	-0.126249999999999	-1.48166666666667	1.42375	-0.485714285714284	-0.638333333333332	0.459	-0.38875	-3.35125	0.584666666666671	2.35166666666667	-1.19857142857143	1.278	-0.571666666666665	-1.01272727272728	0.422142857142857	-0.41	0.645	-0.6775	-0.872499999999999	-2.20294117647059	-1.216	0.6625	-0.987500000000001	-0.983750000000001	-0.897777777777778	-1.60666666666667	-0.274375000000003	-2.10818181818182	1.62	0.216666666666665	-0.744166666666667	-0.68923076923077	0.0430000000000001	-0.624705882352941	-1.33818181818182	0.303	-0.62125	-0.0106249999999974	-0.0379999999999994	0.494285714285715	-1.05571428571429	-1.305	-1.594375	-2.43692307692308	0.359999999999999	-1.114	-0.571428571428572	-1.67636363636364	-1.15181818181818	-3.17176470588235	0.0600000000000023	-1.08	-0.0890909090909062	0.983333333333334	3.85941176470588	1.23272727272727	-2.17444444444444	-1.63454545454546	-1.15416666666667	1.52272727272727	-1.113	0.238	0.909000000000001	-0.318181818181818	-0.195714285714287	-1.35714285714286	-0.315555555555555	-0.741111111111111	-0.687272727272727	0.0650000000000013	-1.366	0.363333333333333	-1.04	-0.00375000000000014	-1.375	-1.25375	1.18181818181818	-2.01888888888889	-0.341111111111111	0.349999999999998	-0.493749999999999	-1.327	-0.144	0.327999999999999	-2.502	-1.15166666666667	-2.22666666666667	-1.49066666666667	-0.778500000000001	-1.07	-1.41846153846154	-1.3875	0.125555555555556	0.00818181818181785	-1.37888888888889	-0.0166666666666675	-2.06	-2.23	-1.31090909090909	1.237	0.863333333333334	-0.312222222222223	1.24769230769231	-0.91	-2.3875	-0.232666666666665	0.893333333333334	-0.735555555555557	0.778823529411765	-1.27	-1.254	-1.38	-1.778	-0.0478947368421032	-1.226	-0.833636363636364	-1.35277777777778	-0.489999999999998	-0.406874999999999	-0.347619047619048	4	0	-1.99	-0.39	0.92	4	-3.99	-3.04	-1.61	-3.19	1.46	-2.69	-1.27	-2.91	2.9	-3.05	-3.69	-4.8	-5.15	-4	-0.58	-2.55	-2.36	-0.58	-3.3	-4.44	0	-3.12	-1.98	-0.22	-5.15	-1.33	-2.99	-0.380000000000001	-0.54	-0.920000000000001	2.22	-0.38	2.82	-0.32	-1.49	-1.04	1.89	0.439999999999998	3.9	-0.880000000000001	3.23	-3.04	-1.05	-1.33	3.43	0.35	-1.68	2.67	-0.57	2.07	-1.22	-5.11	-2.6	-7.21	-0.58	1.17	-0.57	0.19	3.45	-1.99	0.310000000000001	-1.65	4.99	0.880000000000001	0.539999999999999	0.58	-3.35	-0.58	-2.95	-0.870000000000002	0.799999999999999	-1.63	0.43	-4.19	3.53	-0.58	-0.579999999999998	-5.09	-2.87	-2.28	2.55	-1.07	-0.57	-0.619999999999999	-0.96	-4.32	3.48	-0.58	1.26	-0.579999999999998	-3.31	-0.66	3.55	-2.74	-1.8	0.0600000000000001	-0.580000000000005	-3.85	-0.57	-1.99	0.0700000000000003	-0.109999999999999	0.32	-0.4	-4.24	-1.51	-4.23	2.49	-0.88	2.95	-3.62	-3.31	-1.46	-3.74	3.37	-2.35	0.48	2.25	-5.43	-0.969999999999999	-1.22	0.690000000000003	-2.08	6.33	2.12	3.33	-7.48	-5.61	-1.43	1.05	2.27	-0.43	2.34	-1.42	-1.82	-2.04	0.48	-0.350000000000001	-5.16	-0.119999999999999	0.139999999999999	-0.18	-1.09	-0.68	-0.569999999999997	-2.53	2.92	-1.58	0.119999999999999	-3.15	-0.43	-0.97	3.29	3.04	-2.59	-3.29	-3.74	-1.68	-3.92	1.01	-3.11	-2.17	-0.87	0.86	-0.58	-2.73	-3.73	-4.03	1.16	1.62	-0.41	-5.15	-0.89	1.05	-0.58	0.2	1.76	0.66	1.47	-1.37	-3.54	0.520000000000002	-2.64	0.0400000000000009	0.81	-2.28	-0.580000000000002	3.99	4	-0.77	0.0524999999999984	-2.1925	-0.272499999999999	0.0200000000000005	0.560714285714287	0.595714285714287	0.185	-1.13083333333334	-2.253	0.142857142857142	0.537857142857143	-0.288416666666667	-2.13375	-0.984285714285715	-0.700555555555555	-1.43285714285714	-2.634	-3.71	-1.83785714285714	0.200714285714286	-1.30416666666667	-1.268125	-1.42571428571429	-0.161666666666667	-1.629	-0.527857142857144	-2.08083333333333	-1.07071428571429	-0.290625	1.11625	-1.59333333333334	0.0750000000000011	-0.688823529411767	-0.620384615384616	-0.764444444444445	-0.1525	-1.155	-0.200625	-0.0355555555555576	-1.02333333333333	-0.3825	-0.670000000000002	0.123928571428571	-2.12807692307692	-0.319999999999997	-1.44	-0.910416666666666	-0.168749999999999	-0.357000000000001	-1.27875	-0.0899999999999999	0.0906249999999993	-1.34125	0.420625000000001	0.743	0.0788888888888888	-0.377222222222222	-1.10266666666666	1.55958333333334	-1.50111111111111	-1.51357142857143	-0.256153846153847	-0.885714285714286	-0.824375	1.50318181818182	-0.508999999999999	0.0585000000000004	-2.2885	2.45333333333333	0.964545454545455	-0.0746428571428552	-0.352	-0.695	-0.16375	-0.848500000000001	0.646666666666668	-0.774374999999999	-1.41277777777778	1.50625	-0.505714285714287	0.610833333333334	1.0085	0.14625	-3.0225	0.24366666666667	2.35166666666667	0.0535714285714288	-0.228000000000002	-0.296666666666665	-0.686818181818182	-0.0632142857142846	-0.0154999999999994	0.695500000000001	-0.248750000000001	0.255625	-1.79647058823529	-1.09433333333333	1.18875	-0.993124999999999	-1.73375	-0.0566666666666666	-0.930833333333332	0.535625	-1.93454545454545	0.889166666666666	0.180416666666666	-0.947083333333333	-0.953846153846154	0.1105	-0.786470588235295	-0.762727272727272	-0.649999999999999	-0.789999999999999	0.0874999999999986	-0.343999999999999	0.452857142857144	-1.345	-1.231875	-1.3409375	-0.883461538461535	0.298	-1.068	-0.370714285714286	-1.34545454545454	0.318181818181817	-3.22529411764705	-0.675333333333331	-0.396000000000001	-0.131363636363634	1.58777777777778	2.71176470588235	2.13545454545455	-1.67222222222222	-0.57	-0.799999999999997	0.439545454545453	-0.899999999999999	-0.33	0.92	-0.0972727272727276	-1.46714285714286	-1.01285714285714	-0.356111111111112	-0.658333333333333	-0.905000000000001	-0.718214285714286	-1.509	-0.317222222222222	-1.08214285714286	-1.225625	-1.223125	-1.106875	1.21681818181818	-0.834444444444443	-0.796111111111111	-0.259230769230768	-0.0806249999999995	-1.055	0.0515000000000008	0.307499999999999	-2.366	-1.63083333333333	-0.535833333333334	-1.65933333333333	-0.840000000000002	-1.008	-1.66538461538461	-0.723125	-0.458333333333332	0.0786363636363632	-1.38805555555556	-0.0627777777777787	-1.03318181818182	-1.12545454545455	0.00409090909090715	1.409	0.861666666666667	-0.321666666666667	1.11076923076923	-1.20142857142857	-2.3875	0.103333333333333	0.909166666666667	-0.188888888888888	0.507941176470588	-1.79	-0.714500000000001	-0.164375	-1.782	0.0357894736842113	-1.0565	-0.522272727272727	-1.36055555555556	-0.0577272727272735	-0.202500000000001	-0.403095238095238
chrXI_431573_AT_A_+	YKL006W_chrXI_431573_AT_A_72_2	FALSE	-0.0565054627355698	UpStream	FALSE	TRUE	FALSE	FALSE	TRUE	TRUE	FALSE	NA	2.12369839202611	1	72	1	-1	0	-1	0	0	0	0	0.390728476821192	1.00662251655629	10.7562997792541	NA	NA	40	1086	749	389	333	NA	0.0314961	NA	NA	0	0	0	0	0	0	0	0	0	0	0	0	0	0	0	0	0	0	0	0	0	0	0	0	0	0	0	0	0	0	0	0	0	0	0	0	0	0	0	0	0	0	0	0	0	0	0	0	0	0	0	0	0	0	0	0	0	0	0	0	0	0	0	0	0	0	0	0	0	0	0	0	0	0	0	0	0	0	0	0	0	0	0	0	0	0	0	0	0	0	0	0	0	0	0	0	0	0	0	0	0	0	0	0	0	0	0	0	0	0	0	0	0	0	0	0	0	0	0	0	0	0	0	0	0	0	0	0	0	0	0	0	0	0	0	0	0	0	0	0	0	0	0	0	0	0	0	0	0	0	0	0	0	0	0	0	0	0	0	0	0	0	0	0	0	0	0	0	0	0	0	0	0	0	0	0	0	0	0	0	0	0	0	0	0	0	0	0	0	0	0	0	0	0	0	0	0	0	0	0	0	0	0	0	0	0	0	0	0	0	0	0	0	0	0	0	0	0	0	0	0	0	0	0	0	0	0	0	0	0	0	0	0	0	0	0	0	0	0	0	0	0	0	0	0	0	0	0	0	0	0	0	0	0	0	0	0	0	0	0	0	0	0	0	0	0	0	0	0	0	0	0	0	0	0	0	0	0	0	0	0	0	0	0	0	0	0	0	0	0	0	0	0	0	0	0	0	0	0	0	0	0	0	0	0	0	0	0	0	0	0	0	0	0	0	0	0	0	0	0	0	0	0	0	0	0	0	0	0	0	0	0	0	0	0	0	0	0	0	0	0	0	0	0	0	0	0	0	0	0	0	0	0	0	0	0	0	0	0	0	0	0	0	0	0	0	0	0	0	0	0	0	0	0	0	0	0	0	0	0	0	0	0	0	0	0	0	0	0	0	0	0	0	0	0	0	0	0	0	0	0	0	0	0	0	0	0	0	0	0	0	0	0	0	0	0	0	0	0	0	0	0	0	0	0	0	0	0	0	0	0	0	0	0	0	0	0	0	0	0	0	0	0	0	0	0	0	0	0	0	0	0	0	0	0	0	0	0	0	0	0	0	0	0	0	0	0	0	0	0	0	0	0	0	0	0	0	0	0	0	0	0	0	0	0	0	0	0	0	0	0	0	0	0	0	0	0	0	0	0	0	0	0	0	0	0	0	0	0	0	0	0	0	0	0	0	0	0	0	0	0	0	0	0	0	0	0	0	0	0	0	0	0	0	0	0	0	0	0	0	0	0	0	0	0	0	0	0	0	0	0	0	0	0	0	0	0	0	0	0	0	0	0	0	0	0	0	0	0	0	0	0	0	0	0	0	0	0	0	0	0	0	0	0	0	0	0	0	0	0	0	0	0	0	0	0	0	0	0	0	0	0	0	0	0	0	0	0	0	0	0	0	0	0	0	0	0	0	0	0	0	0	0	0	0	0	0	0	0	0	0	0	0	0	0	0	0	0	0	0	0	0	0	0	0	0	0	0	0	0	0	0	0	0	0	0	0	0	0	0	0	0	0	0	0	0	0	0	0	0	0	0	0	0	0	0	0	0	0	0	0	0	0	0	0	0	0	0	0	0	0	0	0	0	0	0	0	0	0	0	0	0	0	0	0	0	0	0	0	0	0	0	0	0	0	0	0	0	0	0	0	0	0	0	0	0	0	0	0	0	0	0	0	0	0	0	0	0	0	0	0	0	0	0	0	0	0	0	0	0	0	0	0	0	0	0	0	0	0	0	0	0	0	0	0	0	0	0	0	0	0	0	0	0	0	0	0	0	0	0	0	0	0	0	0	0	0	0	0	0	0	0	0	0	0	0	0	0	0	0	0	0	0	0	0	0	0	0	0	0	0	0	0	0	0	0	0	0	0	0	0	0	0	0	0	0	0	0	0	0	0	0	0	0	0	0	0	0	0	0	0	0	0	0	0	0	0	0	0	0	0	0	0	0	0	0	0	0	0	0	0	0	0	0	0	0	0	0	0	0	0	0	0	0	0	0	0	0	0	0	0	0	0	0	0	0	0	0	0	0	0	0	0	0	0	0	0	0	0	0	0	0	0	0	0	0	0	0	0	0	0	0	0	0	0	0	0	0	0	0	0	0	0	0	0	0	0	0	0	0	0	0	0	0	0	0	0	0	0	0	0	0	0	0	0	0	0	0	0	0	0	0	0	0	0	0	0	0	0	0	0	0	0	0	0	0	0	0	0	0	0	0	0	0	0	0	0	0	0	0	0	0	0	0	0	0	0	0	0	0	0	0	0	0	0	0	0	0	0	0	0	0	0	0	0	0	0	0	0	0	0	0	0	0	0	0	0	0	0	0	0	0	0	0	0	0	0	0	0	0	0	0	0	0	0	0	0	0	0	0	0	0	0	0	0	0	0	0	0	0	0	0	0	0	0	0	0	0	0	0	0	0	0	0	0	0	0	0	0	0	0	0	0	0	0	0	0	0	0	0	0	0	0	0	0	0	0	0	0	0	0	0	0	0	0	0	0	0	0	0	0	0	0	0	0	0	0	0	0	0	0	0	0	0	0	0	0	0	0	0	0	0	0	0	0	0	0	0	0	0	0	0	0	0	0	0	0	0	0	0	0	0	0	0	0	0	0	0	0	0	0	0	0	0	0	0	0	0	0	0	0	0	0	0	0	0	0	0	0	0	0	0	0	0	0	0	0	0	0	0	0	0	0	0	0	0	0	0	0	0	0	0	0	0	0	0	0	0	0	0	0	0	0	0	0	0	0	0	0	0	0	0	0	0	0	0	0	0	0	0	0	0	0	0	0	0	0	0	0	0	0	0	0	0	0	0	0	0	0	0	0	0	0	0	0	0	0	0	0	0	0	0	0	0	0	0	0	0	0	0	0	0	0	0	0	0	0	0	0	0	0	0	0	0	0	0	0	0	0	0	0	0	0	0	0	0	0	0	0	0	0	0	0	0	0	0	0	0	0	0	0	0	0	0	0	0	0	0	0	0	0	0	0	0	0	0	0	0	0	0	0	0	0	0	0	0	0	0	0	0	0	0	0	0	0	0	0	0	0	0	0	0	0	0	0	0	0	0	0	0	0	0	0	0	0	0	0	0	0	0	0	0	0	0	0	0	0	0	0	0	0	0	0	0	0	0	0	0	0	0	0	0	0	0	0	0	0	0	0	0	0	0	0	0	0	0	0	0	0	0	0	0	0	0	0	0	0	0	0	0	0	0	0	0	0	0	0	0	0	0	0	0	0	0	0	0	0	0	0	0	0	0	0	0	0	0	0	0	0	0	0	0	0	0	0	0	0	0	0	0	0	0	0	0	0	0	0	0	0	0	0	0	0	0	0	0	0	0	0	0	0	0	0	0	0	0	0	0	0	0	0	0	0	0	0	0	0	0	0	0	0	0	0	0	0	0	0	0	0	0	0	0	0	0	0	0	0	0	0	0	0	0	0	0	0	0	0	0	0	0	0	0	0	0	0	0	0	0	0	0	0	0	0	0	0	0	0	0	0	0	0	0	0	0	0	0	0	0	0	0	0	0	0	0	0	0	0	0	0	0	0	0	0	0	0	0	0	0	0	0	0	0	0	0	0	0	0	0	0	0	0	0	0	0	0	0	0	0	0	0	0	0	0	0	0	0	0	0	0	0	0	0	0	0	0	0	0	0	0	0	0	0	0	0	0	0	0	0	0	0	0	0	0	0	0	0	0	0	0	0	0	0	0	0	0	0	0	0	0	0	0	0	0	0	0	0	0	0	0	0	0	0	0	0	0	0	0	0	0	0	0	0	0	0	0	0	0	0	0	0	0	0	0	0	0	0	0	0	0	0	0	0	0	0	0	0	0	0	0	0	0	0	0	0	0	0	0	0	0	0	0	0	0	0	0	0	0	0	0	0	0	0	0	0	0	0	0	0	0	0	0	0	0	0	0	0	0	0	0	0	0	0	0	0	0	0	0	0	0	0	0	0	0	0	0	0	0	0	0	0	0	0	0	0	0	0	0	0	0	0	0	0	0	0	0	0	0	0	0	0	0	0	0	0	0	0	0	0	0	0	0	0	0	0	0	0	-1.46	0	0	0	0	0	0	0	0	-0.77	-2.41	0	0	-0.389999999999999	-0.989999999999998	0	0	-3.4	0	-1.79	0	0	0	0	0	3.4	0	0	0	0	0	0	0	0	0	2.32	0	0	0	0	0	0	0	0	0	0	1.35	0	0	3.52	0	0	0	-3.75	0	-5.9	0	0	0	0	0	0	0	0	0	1.05	0	0	0	0	0	0	0	0	0	0	0	0	0	0	0	0	0	0	0	1.42	0	0	0	0	0	0	0	0	0	0	0	0	0.229999999999999	0	0	0	0	0	0	5.92	0	0.169999999999998	-1.34	0	0	0	0	0	0	0	0	0	0	0	0	0	0	0	0	-1.26	0	0	0	0	0	0	0	-0.280000000000001	0	0	0	0	0	0	0	-1.18	0	0	0	0	0	1.89	0	0	0	0	0	0	0.71	0	2.44	0	0	0	0	0	1.25	0	0	0	0	0	0	0	0	0	0	0	-0.0619047619047617	0.480714285714287	-0.272142857142857	0.422666666666666	0.512321428571429	0.516607142857142	-0.272142857142857	-0.00928571428571523	0.572666666666667	0.244285714285715	0.797857142857143	-0.111527777777779	0.234027777777776	0.540714285714287	-0.109444444444444	0.0712499999999991	0.135	0.459821428571427	0.347142857142858	0.355892857142859	-0.0138095238095239	0.14013888888889	-0.307500000000001	-0.273809523809524	0.716000000000001	-0.0766071428571422	-0.119761904761905	0.337857142857143	0.129444444444443	-0.374166666666667	0.607619047619048	-0.236444444444444	0.352810457516338	-0.0303846153846159	0.054666666666666	-0.285064102564103	0.302904761904763	0.383472222222222	0.638888888888888	0.465	0.212272727272726	0.254210526315788	-0.276857142857143	0.950659340659342	0.170576923076926	0.330576923076922	-0.154423076923077	-0.0123076923076919	-0.00799999999999912	-0.177777777777779	-0.0622222222222222	0.226111111111112	0.0602777777777774	0.420555555555556	0.349	0.457666666666666	0.368444444444444	0.686666666666667	0.32967948717949	-0.173777777777779	0.550000000000001	0.0963186813186816	0.20767857142857	0.290972222222223	-0.131515151515151	0.519181818181817	0.120181818181818	0.442	-1.1351282051282	0.202803030303031	0.0832380952380944	0.175916666666666	0.482222222222223	0.0149999999999988	-0.154545454545454	-1.13175438596491	0.220000000000002	0.283479532163742	-0.24	-0.612857142857143	0.457619047619044	0.0924545454545438	0.273333333333333	0.612083333333331	0.458916666666667	-0.612380952380953	0.875178571428572	-0.450818181818182	0.295238095238096	0.415303030303029	-0.16690476190476	0.333727272727273	0.138363636363636	0.169166666666666	0.414305555555554	0.913823529411758	0.254833333333337	0.690138888888889	0.0226388888888884	0.171944444444446	0.684777777777779	0.707619047619048	0.33466911764706	0.0834848484848472	-0.362857142857143	-0.498269230769232	-0.0566666666666666	0.147087912087912	-0.0630909090909091	0.2040522875817	0.330075757575758	-0.0862727272727266	-0.0179166666666664	-0.0151470588235298	-0.143909090909091	-0.340714285714285	0.00678571428571484	0.380694444444444	0.33283088235294	0.589945054945055	-0.0838181818181818	0.352181818181819	-0.191607142857142	0.136363636363637	1.0660606060606	0.86607843137255	-0.199874999999999	0.887583333333332	0.431742424242422	0.0943333333333349	-1.46535947712418	-0.295075757575757	0.213777777777779	0.559772727272726	-0.0858333333333334	-0.513863636363638	-0.265181818181816	-0.462545454545454	-0.252363636363636	-0.0601515151515155	-0.0707142857142848	0.354821428571428	0.0475555555555545	0.0477777777777781	0.235151515151516	-0.331523809523809	0.308181818181819	-0.545333333333333	0.109285714285715	-0.266666666666666	0.386944444444444	0.10138888888889	-0.144848484848485	0.422666666666668	0.223555555555556	-0.00912087912087856	0.114583333333332	0.207909090909091	-0.158454545454545	-0.0570909090909097	0.028666666666668	0.454761904761904	0.12	0.356208333333335	0.271142857142857	0.0860909090909079	0.500934065934064	0.472916666666668	-0.28211111111111	-0.0255303030303047	0.310116959064327	-0.129444444444443	0.290757575757578	0.338939393939391	0.67848484848485	-0.145545454545455	-0.213958333333333	-0.143777777777778	-0.251373626373627	0.278392857142858	0.0743055555555578	0.339666666666666	-0.0207692307692309	0.358555555555554	-0.376241830065359	0.103888888888889	0.323363636363634	0.558055555555555	0.295454545454547	-0.0131052631578932	0.131727272727272	0.596287878787878	0.31266081871345	0.185227272727271	0.127867647058824	0.243722943722945	0	0	0	0	-1.71	-4	0	0	0	-1.39	-1.42	0	0	0	0	0	0	0	0	-3.29	0	0	0	0	0	0	0	0	0	0	0	0	0	0	0	0	0	0	-0.8	0	0.450000000000001	0.35	1.98	0.530000000000001	0	0	0	0	-0.350000000000003	0	0	0	0	0	-3.81	-1.1	-0.66	0	-0.259999999999997	0	0	0	0	0	0	0	-1.04	0	0	-0.24	-3.1	0	0	0	0	0	0	0.369999999999997	0	0	0	0	0	0	5.15	0	0	0	0	-1.21	0	-6.91	-1.78	0	0	0	0	0	0	0	-0.730000000000001	-0.43	0.64	0	0	0	0	0	0	0	0	0	0	0	0	0	0	0	0	0	0	0	0	0	-5.4	0	3.63	-0.67	-1.18	0	0	0	0	-0.34	0	0	0	0	0	0	0	0	0	0	0	0	0	0	0	0	0	0	0	0	0	0	0	0	0	0	0	0	0	-0.269999999999998	2.05	0	0	0	0	0	0	0	0	0	-0.33	-0.66	-1.27	0	0	0	0	-0.0599999999999987	0	0	2.28	0	0	0	0	-1.52	0	-0.159999999999998	0	0	1.92	-0.33	-0.259761904761906	-0.0826190476190476	0.211666666666666	-0.159333333333334	-0.88625	-0.975535714285716	-0.271904761904761	0.471904761904762	-0.0143333333333331	-0.52	-0.815	-0.0712500000000009	0.164027777777779	-0.428928571428571	0.311666666666667	0.341428571428573	0.413	0.326249999999998	0.026071428571429	-0.891785714285716	0.439047619047619	0.263055555555557	0.598571428571429	-0.186190476190475	0.162333333333333	0.357678571428572	0.0550000000000015	-0.0589285714285719	-0.203888888888889	0.0934722222222213	-0.374285714285714	0.266666666666666	-0.0181045751633988	0.338901098901101	0.117888888888888	0.374807692307691	0.202000000000002	0.111111111111111	-0.517555555555555	-0.265961538461539	-0.0160909090909094	0.0942105263157877	0.214809523809524	0.0594505494505491	-0.0666666666666664	0.0942948717948724	0.665833333333332	0.0243589743589752	-0.225727272727275	0.589305555555557	0.225277777777777	-0.162083333333333	0.0770833333333343	-0.383055555555556	-0.965	-0.378333333333333	-0.359666666666667	0.0792916666666628	-1.26641025641026	0.703777777777777	0.142142857142858	0.0648901098901096	-0.418214285714289	-0.203749999999999	-0.295378787878787	-0.440909090909091	0.015545454545455	0.183090909090909	0.100384615384616	-0.605151515151515	0.207476190476186	-0.0367499999999978	-0.25763888888889	0.0793055555555551	0.544363636363638	0.740584795321638	0.302916666666668	0.447339181286548	-0.0759722222222212	0.725535714285712	-0.862380952380951	-0.663181818181819	-0.192777777777778	-0.179861111111109	-0.286833333333334	-0.612380952380953	-0.640892857142857	0.758363636363637	-0.0980952380952385	-0.356515151515152	0.131857142857143	-0.786181818181817	-0.625363636363636	-0.130833333333332	-0.554305555555555	0.168954248366013	0.136708333333331	-0.680138888888889	-0.158888888888889	0.255555555555553	-0.772222222222222	-0.546428571428571	-0.55716911764706	0.301060606060606	0.263095238095238	0.404230769230772	0.298782051282052	0.317197802197803	0.0154545454545456	0.213071895424837	0.0037878787878789	0.257818181818182	0.170833333333333	-0.156875000000003	0.214	-0.0666071428571424	0.330535714285714	0.00583333333333336	0.309926470588236	-0.21175824175824	0.164727272727273	0.0984545454545449	0.0980357142857144	0.153333333333332	-1.29318181818182	0.773529411764706	0.5715	-0.622375000000002	-0.586742424242424	-0.381	0.271535947712415	-0.357651515151515	-0.195555555555554	-0.561818181818179	0.108589743589743	0.0237878787878785	-0.0596363636363648	0.47309090909091	-0.0209090909090914	-0.0350757575757576	0.520357142857142	-0.290535714285713	0.126888888888889	0.149444444444445	0.385	0.49133333333333	0.311	0.671666666666665	0.398214285714285	0.433611111111112	0.159305555555555	0.0651388888888889	-0.113787878787878	-0.210111111111111	-0.240444444444442	0.168681318681319	0.338194444444445	0.0786363636363632	-0.0843636363636371	-0.127727272727272	0.430666666666667	-0.126904761904762	0.154047619047619	0.440166666666666	0.210714285714285	0.239363636363635	0.207967032967034	-0.321249999999999	0.39222222222222	0.0585606060606061	0.319590643274854	0.335111111111111	-0.216590909090908	-0.205530303030301	-0.642348484848485	-0.261454545454546	-0.188875	0.0727777777777785	-0.0793956043956046	-0.255357142857143	0.0743055555555578	-0.368583333333333	0.0116025641025637	-0.197666666666667	0.133464052287581	0.298555555555556	-0.194727272727272	-0.395000000000001	0.350727272727269	-0.100263157894737	0.228272727272724	-0.385833333333334	0.332836257309943	-0.200833333333334	-0.0299264705882365	-0.0519480519480515	0	0	0	0	-1.25	-4	0	0	0	0	-1.42	0	0	0	0	0	0	0	0	-2.71	0	0	0	0	0	0	0	0	0	0	0	0	0	0	0	-0.389999999999999	0	0	-0.8	0	0	0.35	0	0.369999999999999	0	0	0	0	-0.350000000000003	0	0	0	0	0	-3.81	-1.1	-0.39	0	-0.259999999999997	0	0	0	0	0	0	0	0	0	1.35	-0.24	-2.99	0	0	0	0	-3.75	0	-2.61	0	0	0	0	0	0	5.15	0	0	1.05	0	-1.21	0	-5.15	-1.78	0	0	0	0	0	0	0	-0.730000000000001	-0.43	0.64	0	0	0	0	1.18	0	0	0	0	0	0	0	0	0	0	0	0	0.229999999999999	0	0	0	-5.4	0	1.09	-0.67	0	0	-1.34	0	0	0	0	0	0	0	0	0	0	0	0	0	0	0	0	-1.26	0	0	0	0	0	0	0	0	0	0	0	0	0	0	0	-1.18	2.05	0	0	0	0	1.79	0	0	0	0	-0.33	0	0.71	0	0.950000000000001	0	0	-0.0599999999999987	0	0	1.25	0	0	0	0	-0.680000000000001	0	-0.159999999999998	0	0	1.92	-0.33	-0.160833333333333	0.199047619047619	-0.0302380952380954	0.131666666666667	-0.186964285714286	-0.229464285714286	-0.272023809523811	0.231309523809523	0.279166666666667	-0.137857142857143	-0.00857142857142801	-0.0913888888888899	0.199027777777779	0.0558928571428581	0.101111111111111	0.206339285714286	0.274000000000001	0.393035714285713	0.186607142857143	-0.267946428571427	0.212619047619048	0.201597222222222	0.145535714285714	-0.229999999999999	0.439166666666667	0.140535714285715	-0.0323809523809526	0.139464285714286	-0.0372222222222227	-0.140347222222223	0.116666666666667	0.0151111111111106	0.167352941176471	0.154258241758242	0.0862777777777772	0.044871794871792	0.252452380952381	0.247291666666667	0.0606666666666662	0.0995192307692321	0.0980909090909083	0.17421052631579	-0.0310238095238091	0.505054945054944	0.051955128205126	0.212435897435897	0.255705128205125	0.00602564102564074	-0.116863636363636	0.205763888888889	0.0815277777777776	0.0320138888888897	0.0686805555555559	0.0187499999999998	-0.308	0.0396666666666672	0.00438888888888922	0.382979166666672	-0.468365384615385	0.265000000000001	0.346071428571427	0.0806043956043965	-0.105267857142859	0.0436111111111117	-0.213446969696969	0.0391363636363629	0.0678636363636365	0.312545454545454	-0.517371794871796	-0.201174242424242	0.145357142857144	0.069583333333334	0.112291666666668	0.0471527777777787	0.194909090909091	-0.195584795321636	0.261458333333334	0.365409356725145	-0.157986111111112	0.0563392857142873	-0.202380952380953	-0.285363636363638	0.0402777777777779	0.216111111111111	0.0860416666666666	-0.612380952380953	0.117142857142857	0.153772727272727	0.0985714285714288	0.0293939393939411	-0.0175238095238086	-0.226227272727272	-0.243499999999999	0.019166666666667	-0.0700000000000003	0.541388888888889	0.195770833333334	0.00500000000000078	-0.068125000000002	0.213750000000001	-0.0437222222222236	0.0805952380952384	-0.111249999999998	0.192272727272726	-0.0498809523809527	-0.0470192307692301	0.121057692307692	0.232142857142858	-0.0238181818181822	0.208562091503268	0.166931818181818	0.0857727272727269	0.0764583333333331	-0.0860110294117646	0.0350454545454539	-0.203660714285714	0.168660714285714	0.19326388888889	0.321378676470589	0.189093406593408	0.040454545454546	0.225318181818182	-0.046785714285714	0.144848484848485	-0.113560606060606	0.819803921568628	0.185812499999997	0.132604166666667	-0.0775000000000006	-0.143333333333331	-0.596911764705883	-0.326363636363636	0.0091111111111104	-0.00102272727272634	0.011378205128203	-0.245037878787876	-0.162409090909094	0.0052727272727271	-0.136636363636365	-0.0476136363636357	0.224821428571429	0.0321428571428566	0.0872222222222216	0.0986111111111114	0.310075757575758	0.0799047619047606	0.309590909090909	0.0631666666666666	0.25375	0.0834722222222233	0.273125	0.0832638888888884	-0.129318181818181	0.106277777777777	-0.00844444444444648	0.0797802197802184	0.226388888888888	0.143272727272727	-0.12140909090909	-0.09240909090909	0.229666666666667	0.163928571428572	0.137023809523809	0.398187499999999	0.24092857142857	0.162727272727274	0.354450549450551	0.0758333333333336	0.0550555555555565	0.0165151515151525	0.31485380116959	0.102833333333333	0.0370833333333316	0.0667045454545487	0.0180681818181814	-0.2035	-0.201416666666667	-0.0355000000000008	-0.165384615384616	0.0115178571428576	0.0743055555555578	-0.0144583333333319	-0.00458333333333361	0.0804444444444457	-0.121388888888889	0.201222222222221	0.0643181818181837	0.0815277777777776	0.323090909090908	-0.056684210526317	0.18	0.105227272727273	0.322748538011696	-0.00780303030303031	0.0489705882352922	0.0958874458874472
chrXI_431610_A_G_+	YKL006W_chrXI_431610_A_G_72_2	NA	0.227686815147615	UpStream	TRUE	TRUE	FALSE	FALSE	TRUE	TRUE	FALSE	FALSE	0.679360857787466	1	73	1	0	-1	0	1	0	0	0	0.447368421052632	1.01492537313433	10.7562997792541	NA	NA	40	1086	749	389	296	NA	0	0.142	0.142	0	0	0	0	0	0	0	0	0	0	0	0	0	0	0	0	0	0	0	0	0	0	0	0	0	0	0	0	0	0	0	0	0	0	0	0	0	0	0	0	0	0	0	0	0	0	0	0	0	8.66	0	0	0	0	0	0	0	0	0	0	0	0	0	0	0	0	0	0	0	0	0	0	0	0	0	0	0	0	0	0	0	0	0	0	0	0	0	0	0	0	0	0	0	0	0	0	0	0	0	0	0	0	0	0	0	0	0	0	0	0	0	0	0	0	0	0	0	0	0	0	0	0	0	0	0	0	0	0	0	0	0	0	0	0	0	0	0	0	0	0	0	0	0	0	0	0	0	0	0	0	0	0	0	0	0	0	0	0	0	0	0	0	0	0	0	0	0	0	0	0	0	0	0	0	0	0	0	0	0	0	0	0	0	0	0	0	0	0	0	0	0	0	0	0	0	0	0	0	0	0	0	0	0	0	0	0	0	0	0	0	0	0	0	0	0	0	0	0	0	0	0	0	0	0	0	0	0	0	0	0	0	0	0	0	0	0	0	0	0	0	0	0	0	0	0	8.66	0	0	0	0	0	0	0	0	0	0	0	0	0	0	0	0	0	0	0	0	0	0	0	0	0	0	0	0	0	0	0	0	0	0	0	0	0	0	0	0	0	0	0	0	0	0	0	0	0	0	0	0	0	0	0	0	0	0	0	0	0	0	0	0	0	0	0	0	0	0	0	0	0	0	0	0	0	0	0	0	0	0	0	0	0	0	0	0	0	0	0	0	0	0	0	0	0	0	0	0	0	0	0	0	0	0	0	0	0	0	0	0	0	0	0	0	0	0	0	0	0	0	0	0	0	0	0	0	0	0	0	0	0	0	0	0	0	0	0	0	0	0	0	0	0	0	0	0	0	0	0	0	0	0	0	0	0	0	0	0	0	0	0	0	0	0	0	0	0	0	0	0	0	0	0	0	0	0	0	0	0	0	0	0	0	0	0	0	0	0	0	0	0	0	0	1	0	0	0	0	0	0	0	0	0	0	0	0	0	0	0	0	0	0	0	0	0	0	0	0	0	0	0	0	0	0	0	0	0	0	0	0	0	0	0	0	0	0	0	0	0	0	0	0	0	0	0	0	0	0	0	0	0	0	0	0	0	0	0	0	0	0	0	0	0	0	0	0	0	0	0	0	0	0	0	0	0	0	0	0	0	0	0	0	0	0	0	0	0	0	0	0	0	0	0	0	0	0	0	0	0	0	0	0	0	0	0	0	0	0	0	0	0	0	0	0	0	0	0	0	0	0	0	0	0	0	0	0	0	0	0	0	0	0	0	0	0	0	0	0	0	0	0	0	0	0	0	0	0	0	0	0	0	0	0	0	0	0	0	0	0	0	0	0	0	0	0	0	0	0	0	0	0	0	0	0	0	0	0	0	0	0	0	0	0	0	0	0	0	0	0	0	0	0	0	0	0	0	0	0	0	0	0	0	0	0	0	0	0	0	0	0	0	0	0	0	0	0	0	0	0	0	0	0	0	0	0	0	0	0	0	0	0	0	0	0	0	0	0	0	0	0	0	0	0	0	0	0	0	0	0	0	0	0	0	0	0	0	0	0	0	0	0	0	0	0	0	0	0	0	0	0	0	0	0	0	0	0	0	0	0	0	0	0	0	0	0	0	0	0	0	0	0	0	0	0	0	0	0	0	0	0	4.93	0	0	0	0	0	0	0	0	0	0	0	0	0	0	0	0	0	0	0	0	0	0	0	0	0	0	0	0	0	0	0	0	0	0	0	0	0	0	0	0	0	0	0	0	0	0	0	0	0	0	0	0	0	0	0	0	0	0	0	0	0	0	0	0	0	0	0	0	0	0	0	0	0	0	0	0	0	0	0	0	0	0	0	0	0	0	0	0	0	0	0	0	0	0	0	0	0	0	0	0	0	0	0	0	0	0	0	0	0	0	0	0	0	0	0	0	0	0	0	0	0	0	0	0	0	0	0	0	0	0	0	0	0	0	0	0	0	0	0	0	0	0	0	0	0	0	0	0	0	0	0	0	0	0	0	0	0	0	0	0	0	0	0	0	0	0	0	0	0	0	0	0	0	0	0	0	0	0	0	0	0	0	0	0	0	0	0	0	0	0	0	0	0	0	0	4.93	0	0	0	0	0	0	0	0	0	0	0	0	0	0	0	0	0	0	0	0	0	0	0	0	0	0	0	0	0	0	0	0	0	0	0	0	0	0	0	0	0	0	0	0	0	0	0	0	0	0	0	0	0	0	0	0	0	0	0	0	0	0	0	0	0	0	0	0	0	0	0	0	0	0	0	0	0	0	0	0	0	0	0	0	0	0	0	0	0	0	0	0	0	0	0	0	0	0	0	0	0	0	0	0	0	0	0	0	0	0	0	0	0	0	0	0	0	0	0	0	0	0	0	0	0	0	0	0	0	0	0	0	0	0	0	0	0	0	0	0	0	0	0	0	0	0	0	0	0	0	0	0	0	0	0	0	0	0	0	0	0	0	0	0	0	0	0	0	0	0	0	0	0	0	0	0	0	0	0	0	0	0	0	0	0	0	0	0	0	0	0	0	0	0	0	1	0	0	0	0	0	0	0	0	0	0	0	0	0	0	0	0	0	0	0	0	0	0	0	0	0	0	0	0	0	0	0	0	0	0	0	0	0	0	0	0	0	0	0	0	0	0	0	0	0	0	0	0	0	0	0	0	0	0	0	0	0	0	0	0	0	0	0	0	0	0	0	0	0	0	0	0	0	0	0	0	0	0	0	0	8.66	0	0	0	0	0	0	0	0	0	0	0	0	0	0	0	0	0	0	0	0	0	0	0	0	0	0	0	0	0	0	0	0	0	0	0	0	0	0	0	0	0	0	0	0	0	0	0	0	0	0	0	0	0	0	0	0	0	0	0	0	0	0	0	0	0	0	0	0	0	0	0	0	0	0	0	0	0	0	0	0	0	0	0	0	0	0	0	0	0	0	0	0	0	0	0	0	0	0	0	0	0	0	0	0	0	0	0	0	0	0	4.93	0	0	0	0	0	0	0	0	0	0	0	0	0	0	0	0	0	0	0	0	0	0	0	0	0	0	0	0	0	0	0	0	0	0	0	0	0	0	0	0	0	0	0	0	0	0	0	0	0	0	0	0	0	0	0	0	0	0	0	0	0	0	0	0	0	0	0	0	0	0	0	0	0	0	0	0	0	0	0	0	0	0	0	0	8.66	0	0	0	0	0	0	0	0	0	0	0	0	0	0	0	0	0	0	0	0	0	0	0	0	0	0	0	0	0	0	0	0	0	0	0	0	0	0	0	0	0	0	0	0	0	0	0	0	0	0	0	0	0	0	0	0	0	0	0	0	0	0	0	0	0	0	0	0	0	0	0	0	0	0	0	0	0	0	0	0	0	0	0	0	0	0	0	0	0	0	0	0	0	0	0	0	0	0	0	0	0	0	0	0	0	0	0	0	0	0	4.93	0	0	0	0	0	0	0	0	0	0	0	0	0	0	0	0	0	0	0	0	0	0	0	0	0	0	0	0	0	0	0	0	0	0	0	0	0	0	0	0	0	0	0	0	0	0	0	0	0	0	0	0	0	0	0	0	0	0	0	0	0	0	0	0	0	0	0	0	0	0	0	0	0	0	0	0	0	0	0	0	0	0	0	0	1	0	0	0	0	0	0	0	0	0	0	0	0	0	0	0	0	0	0	0	0	0	0	0	0	0	0	0	0	0	0	0	0	0	0	0	0	0	0	0	0	0	0	0	0	0	0	0	0	0	0	0	0	0	0	0	0	0	0	0	0	0	0	0	0	0	0	0	0	0	0	0	0	0	0	0	0	0	0	0	0	0	0	0	0	0	0	0	0	0	0	0	0	0	0	0	0	0	0	0	0	0	0	0	0	0	0	0	0	0	0	1	0	0	0	0	0	0	0	0	0	0	0	0	0	0	0	0	0	0	0	0	0	0	0	0	0	0	0	0	0	0	0	0	0	0	0	0.58	2.81	0.51	-1.4	-0.880000000000001	-4	-4	0.58	2.37	0.0200000000000005	-3.28	0.42	3.71	1.59	4.58	-1.03	5.15	5.08	-1.04	-1.17	3.99	4.01	0.58	-0.0700000000000003	0.79	0.58	0.82	2.05	3.23	-0.83	-3.42	-0.26	0.240000000000001	0.58	-1	2.98	3.56	2.33	-2.12	1.48	0.57	-0.689999999999998	-0.190000000000001	1.73	4.99	-0.21	0.58	0.8	-1.69	-9.03	0.42	-0.98	5.15	0.98	-3.23	-0.6	-2.54	-1.62	-6.26	-1.87	-0.0100000000000007	0.7	-0.0100000000000016	-1.28	-5.45	3.25	1.3	1.99	-0.620000000000005	3.61	0.579999999999998	4.98	-2.79	0.83	-1.22	-0.119999999999999	-3.83	0.51	4.51	-1.86	-0.820000000000001	-4.93	1.52	3.04	2.03	1.18	-3.7	-5.49	-3.81	-1.35	1.48	-6.33	2.05	-0.289999999999999	-0.300000000000001	2.99	-0.0399999999999991	4.6	5.53	7.44	2.29	1.81	-3.32	1.67	-0.57	6.15	1.07	2.79	0.49	2.99	-1.86	1.6	-2.15	1.79	0.5	-2.88	-0.43	-3.82	2.19	-1.17	-3.41	-1.11	-0.92	2.56	-1.85	1.33	4.6	-4.35	-3.23	0.289999999999999	-5.53	-0.31	0.579999999999999	-5.2	-2.56	1.27	6.35	1.1	-2.39	-1.13	1.12	0.73	0.16	2.36	0.820000000000001	2.16	1.18	-0.15	1.13	0.58	0.57	-1.14	-3.1	-1.97	0.4	2.9	-2.41	-2.48	0.21	1.53	1.61	1.86	-3.58	3.36	-0.330000000000002	2.16	2.9	2.47	3.76	-1.22	3.21	-2.16	-1.78	-1.95	-1.26	-3.04	-1.87	1.68	-0.0399999999999996	5.15	5.11	-0.460000000000001	-2.49	-0.44	-2.24	2.77	0.58	0.58	1.94	0.119999999999996	2.28	5.15	3.61	-2.89	-1.14	2.5	-0.316666666666666	1.89	1.055	-0.304000000000001	-0.894285714285715	-1.77	-0.946666666666667	0.381666666666666	1.904	-0.620000000000001	-2.38285714285714	-0.282500000000001	2.83625	0.800000000000001	0.724444444444444	0.870000000000001	2.948	3.62	0.494285714285713	-0.98	1.82166666666667	1.5725	2.96285714285714	0.210000000000001	2.678	0.0571428571428569	2.11833333333333	1.40285714285714	0.6525	-0.678749999999999	-0.635	-0.00111111111111128	0.521764705882354	0.563076923076924	0.113333333333332	0.482500000000002	1.09071428571429	0.63125	-1.08333333333333	-0.110833333333332	0.264999999999999	0.342222222222222	0.450714285714284	1.22384615384616	0.634166666666667	1.32	1.3725	0.226666666666667	0.328999999999999	0.270892857142858	0.37	-0.16625	1.96125	-1.26	-1.18	-0.101111111111111	-0.326666666666666	1.05066666666666	-2.89416666666667	3.73333333333333	1.92571428571429	0.286153846153846	0.572857142857142	0.805	-1.92181818181818	-0.0860000000000003	0.201000000000001	2.494	-2.24416666666666	-0.829999999999998	-0.387857142857136	-0.0226666666666659	-0.65	-0.0837500000000002	1.831	0.689444444444444	1.4225	1.34388888888889	-1.58875	0.525714285714287	-1.86	-1.558	-0.681249999999999	2.69375	0.0973333333333315	-2.35166666666667	-1.30571428571429	1.734	0.0216666666666656	0.360909090909093	0.548571428571428	-0.379000000000005	-0.746	-0.180000000000003	-1.38375	1.39	0.972666666666665	-1.715	0.998750000000001	2.48375	-0.784444444444444	0.254999999999999	-1.345625	1.76090909090909	-0.158333333333335	-0.144166666666667	1.15	1.21846153846154	-0.178000000000001	0.948235294117647	0.187272727272727	1.603	0.95875	-0.185625000000002	0.649999999999999	-0.411428571428571	1.63428571428571	1.15875	1.0875	-0.669999999999998	-0.236000000000001	1.022	0.169999999999999	1.01454545454545	-1.78818181818182	3.27882352941176	1.41066666666666	-0.288	0.173636363636366	-2.19222222222222	-1.56411764705882	-3.03818181818182	1.17	-0.494545454545452	0.445833333333333	0.643636363636364	0.686999999999998	0.898	-0.931000000000001	-0.123636363636365	2.73857142857143	0.668571428571429	0.396666666666668	0.575555555555555	1.12272727272727	1.50142857142857	1.652	0.997777777777777	1.12428571428571	2.4475	1.07125	0.960000000000001	-1.25181818181818	-0.35	1.25111111111111	0.868461538461538	-0.332499999999998	0.783000000000001	-0.247	-0.287000000000001	2.23	2.11	-1.155	1.828	0.9015	0.946	1.91230769230769	0.0587499999999999	1.04222222222222	-0.149090909090908	1.39722222222222	0.108888888888888	0.00636363636363591	0.0209090909090914	-1.31909090909091	-1.581	-0.86	0.331111111111111	-0.973846153846154	1.49285714285714	2.3875	-0.439333333333334	-0.924999999999999	-0.357777777777777	-0.237058823529409	2.31	0.175000000000001	-1.05125	1.786	-0.119473684210526	0.886999999999999	0.210909090909091	1.36833333333333	-0.374545454545453	-0.00187499999999829	0.458571428571428	0.569999999999999	0.58	0.53	1.03	-0.239999999999999	0.58	-2.85	0.89	2.53	0.58	0.77	0.59	1.27	0.57	5.15	-4	5.15	5	0.79	-0.00999999999999979	0.58	0.58	-2.79	-1.06	0.58	1.31	2.71	0.58	0.580000000000001	-4	3.12	4.57	-0.120000000000001	-0.74	2	-3.92	1.35	-2.41	-0.26	3.14	2.65	4.44	4.34	2.37	-2.56	0.72	0.37	1.23	-2.64	-1.05	-1.3	-1.47	1.68	0.39	0.57	1.75	3.37	-5.4	-3.56	-3.58	0.57	2.12	0.57	0.73	-5.37	0.82	2.42	0.41	-2.13	-1.22	1.96	3.4	2.16	2.4	-3.34	-3.06	-4.22	-0.0199999999999978	-0.93	3.5	2.77	1.86	0.540000000000001	6.66	0.58	1.18	0.57	1.37	0.58	1.35	2.11	2.98	0.279999999999999	4.38	0.579999999999999	6.88999999999999	-0.620000000000001	0.66	0.579999999999997	-4.91	0.31	4.64	0.36	0.15	-3.81	7.48	1.56	1.27	0.82	0.399999999999999	1.49	0.59	-4.47	-0.130000000000001	0.0100000000000002	-1.82	0.51	-3.59	2.79	0.28	-3.37	-1.19	-0.39	1.56	0.579999999999998	6.91	-1.08	-0.75	1.06	-0.800000000000001	-3.95000000000001	-4.07	-0.740000000000002	2.77	7.48	-2.84	7.42	-1.04	1.86	-3.62	-1.82	0.670000000000001	0.13	3.11	1.08	-1.06	0.81	1.51	3.49	-0.540000000000003	2.13	-1.02	-2.92	-0.53	-1.41	-0.59	2.35	-1.46	-0.61	-2.88	-0.25	1.86	3.02	5.05	2.12	-2.25	3.72	2.03	-0.430000000000001	-1.22	3.21	5.15	0.58	0.58	1.06	-0.69	-1.8	5.13	-2.05	1.88	5.11	-1.16	-2.49	-1.01	-0.42	0.95	0.58	-1.55	1.49	-0.859999999999999	-1.95	0.49	4.17	1.39	1.5	-0.319999999999999	0.211666666666668	2.495	-0.510000000000002	0.263999999999999	-0.227142857142859	0.578571428571426	0.576666666666666	1.88	2.602	0.334285714285715	1.30714285714286	-1.06375	1.43125	1.16857142857143	0.676666666666666	1.99571428571429	2.32	3.8	3.18142857142857	0.578571428571429	0.786666666666667	0.963750000000001	-0.11142857142857	0.113333333333333	0.58	0.998571428571429	2.04333333333333	0.738571428571429	-0.0712499999999991	-1.55375	3.82166666666667	-0.148888888888889	0.855882352941176	0.677692307692308	1.41555555555556	-0.177500000000002	1.21928571428571	-0.23	1.15444444444444	2.1575	0.500000000000002	0.997777777777777	-0.69857142857143	3.03230769230769	0.00583333333333336	1.56	0.448333333333334	0.110833333333334	0.385	-0.0024999999999995	-0.19	-0.0149999999999988	0.72125	0.418749999999999	-0.305999999999999	-0.0566666666666666	1.08111111111111	1.15466666666666	-0.225000000000001	-0.731111111111112	1.10142857142857	0.226153846153846	1.19857142857143	0.84375	-1.08454545454546	1.104	-0.318	2.083	-2.6625	-1.09909090909091	0.537142857142854	0.726666666666667	2.04	0.411250000000001	-0.134	-1.98277777777778	0.126250000000002	1.48166666666667	-1.42375	0.485714285714286	0.638333333333332	-0.459000000000003	0.38875	3.35125	-0.584666666666671	-2.35166666666667	1.19857142857143	-1.278	0.571666666666665	1.01272727272727	-0.422142857142855	0.409999999999997	-0.645	0.677499999999998	0.8725	2.2029411764706	1.216	-0.6625	0.987499999999997	0.983749999999997	0.897777777777778	1.60666666666667	0.274374999999999	2.10818181818182	-1.62	-0.216666666666665	0.744166666666667	0.689230769230769	-0.0429999999999993	0.624705882352941	1.33818181818182	-0.303	0.621249999999998	0.010625000000001	0.0380000000000003	-0.494285714285715	1.05571428571429	1.305	1.594375	2.43692307692308	-0.360000000000001	1.114	0.571428571428572	1.67636363636364	1.15181818181818	3.17176470588235	-0.0599999999999987	1.08	0.0890909090909098	-0.983333333333334	-3.85941176470588	-1.23272727272727	2.17444444444444	1.63454545454546	1.15416666666667	-1.52272727272727	1.113	-0.238000000000001	-0.908999999999999	0.318181818181818	0.195714285714287	1.35714285714286	0.315555555555555	0.74111111111111	0.687272727272727	-0.0649999999999977	1.366	-0.363333333333333	1.04	0.00374999999999837	1.375	1.25375	-1.18181818181818	2.01888888888889	0.341111111111111	-0.350000000000001	0.49375	1.327	0.143999999999998	-0.327999999999999	0.641500000000001	1.15166666666667	2.22666666666667	1.49066666666667	0.778500000000001	1.07	1.41846153846154	1.3875	-0.125555555555556	-0.00818181818181785	1.37888888888889	0.0166666666666675	2.06	2.23	1.31090909090909	-1.237	-0.863333333333333	0.312222222222221	-1.24769230769231	0.91	2.3875	0.232666666666667	-0.893333333333334	0.735555555555553	-0.778823529411765	1.27	1.254	1.38	1.778	0.0478947368421068	1.226	0.833636363636364	1.35277777777778	0.49	0.406874999999999	0.347619047619047	0.569999999999999	2.81	0.53	-1.4	-0.880000000000001	-4	-4	0.89	2.53	0.0200000000000005	-3.28	0.59	3.71	1.59	5.15	-4	5.15	5.08	0.79	-1.17	3.99	2.37	0.57	-1.06	0.79	1.31	2.71	2.05	3.23	-4	3.12	1.04	0.240000000000001	-0.34	2	2.4	3.56	2.33	-2.12	3.14	0.57	2.39	0.709999999999999	2.37	2.08	-0.21	0.58	0.8	-1.69	-9.03	-0.140000000000001	-1.47	5.15	0.98	-3.23	1.67	-1.69	-1.62	-6.26	-1.87	-0.0100000000000007	0.7	-0.0100000000000016	-1.28	-5.45	0.82	2.42	1.99	-2.13	3.56	0.579999999999998	4.98	2.16	1.6	-1.22	-1.35	-4.22	0.51	4.51	3.5	-0.820000000000001	0.219999999999999	1.52	6.08	0.58	1.18	0.57	-5.49	-3.81	1.35	2.11	1.63	2.05	2.34	0.579999999999999	2.99	-0.0399999999999991	0.66	2.56	5.67	0.490000000000001	1.81	0.36	1.67	-3.81	7.48	1.07	2.79	0.49	1.59	1.44	1.31	-2.15	1.37	0.5	-2.07	0.39	-3.82	2.79	0.28	-3.41	-1.19	-0.39	1.56	-1.85	1.33	-1.08	-4.35	1.06	0.289999999999999	-3.95000000000001	-0.31	0.579999999999999	2.77	2.82	-0.579999999999998	6.35	-1.04	0.7	-1.84	1.12	0.73	0.13	3.11	1.08	-0.640000000000001	0.81	0.82	2.12	0.58	2.13	-1.02	-3.1	-0.53	0.4	-0.59	2.35	-1.46	0.21	-2.88	-0.15	1.86	3.02	5.05	1.23	-1.5	2.9	2.03	3.76	-1.22	3.21	3.37	0.58	0.58	-1.26	-1.57	-1.8	5.13	-0.0399999999999996	5.15	5.11	-1.16	-2.49	-0.44	-0.42	2.19	0.58	-1.55	1.49	-0.859999999999999	-1.04	3.59	4.17	-2.89	0.56	0.33	-0.0525000000000002	2.1925	0.272500000000001	-0.0200000000000005	-0.560714285714285	-0.595714285714285	-0.185	1.13083333333333	2.253	-0.142857142857142	-0.537857142857144	-0.673125000000001	2.13375	0.984285714285713	0.700555555555557	1.43285714285714	2.634	3.71	1.83785714285714	-0.200714285714286	1.30416666666667	1.268125	1.42571428571429	0.161666666666667	1.629	0.527857142857144	2.08083333333333	1.07071428571428	0.290625	-1.11625	1.59333333333333	-0.0750000000000011	0.688823529411764	0.620384615384616	0.764444444444445	0.1525	1.155	0.200625	0.0355555555555558	1.02333333333334	0.3825	0.670000000000002	-0.123928571428571	2.12807692307692	0.32	1.44	0.910416666666666	0.168749999999999	0.356999999999999	0.139958333333334	0.0899999999999999	-0.0906249999999993	1.34125	-0.420625	-0.743	-0.0788888888888888	0.377222222222223	1.10266666666666	-1.55958333333334	1.50111111111111	1.51357142857143	0.256153846153845	0.885714285714284	0.824375	-1.50318181818182	0.509	-0.0584999999999987	2.2885	-2.45333333333333	-0.964545454545451	0.0746428571428552	0.352	0.694999999999999	0.163749999999999	0.8485	-0.646666666666668	0.774375000000003	1.41277777777778	-1.50625	0.505714285714285	-0.610833333333336	-1.0085	-0.14625	3.0225	-0.24366666666667	-2.35166666666667	-0.0535714285714288	0.227999999999998	0.296666666666666	0.686818181818182	0.0632142857142881	0.0154999999999994	-0.695499999999999	0.248749999999998	-0.255625000000002	1.79647058823529	1.09433333333333	-1.18875	0.993125000000003	1.73375	0.0566666666666666	0.930833333333334	-0.535625	1.93454545454545	-0.889166666666666	-0.180416666666666	0.947083333333333	0.953846153846154	-0.110500000000001	0.786470588235294	0.762727272727273	0.65	0.789999999999999	-0.0874999999999986	0.344	-0.452857142857143	1.345	1.231875	1.3409375	0.883461538461539	-0.298	1.068	0.370714285714286	1.34545454545455	-0.31818181818182	3.22529411764706	0.675333333333331	0.396000000000001	0.131363636363638	-1.58777777777778	-2.71176470588236	-2.13545454545455	1.67222222222222	0.57	0.799999999999997	-0.439545454545456	0.899999999999999	0.33	-0.920000000000002	0.0972727272727276	1.46714285714286	1.01285714285714	0.35611111111111	0.658333333333333	0.905	0.718214285714286	1.509	0.317222222222222	1.08214285714286	1.225625	1.223125	1.106875	-1.21681818181818	0.834444444444444	0.796111111111109	0.259230769230772	0.0806250000000013	1.055	-0.0515000000000008	-0.307499999999999	1.37588888888889	1.63083333333333	0.535833333333334	1.65933333333333	0.84	1.008	1.66538461538462	0.723125	0.458333333333334	-0.0786363636363649	1.38805555555556	0.0627777777777787	1.03318181818182	1.12545454545455	-0.0040909090909107	-1.409	-0.861666666666666	0.321666666666667	-1.11076923076923	1.20142857142857	2.3875	-0.103333333333333	-0.909166666666666	0.188888888888888	-0.507941176470586	1.79	0.714500000000001	0.164375000000001	1.782	-0.0357894736842113	1.0565	0.522272727272728	1.36055555555556	0.0577272727272735	0.202500000000001	0.403095238095238
chrXI_431617_G_C_-	snR87_chrXI_431617_G_C_72_2	FALSE	0.023815492340234	UpStream	TRUE	TRUE	FALSE	FALSE	FALSE	FALSE	FALSE	NA	1.59202916945696	1	73	1	0	0	0	-1	1	0	0	0.434210526315789	1	NA	NA	NA	NA	NA	NA	NA	479	NA	0	0.321	NA	0	0	0	0	0	0	0	0	0	0	0	0	0	5.35	0	0	0	0	0	0	0	0	0	0	0	0	5.02	0	0	0	0	-5.24	0	0	0	0	0	0	0	0	0	0	0	0	0	0	0	0	0	0	0	0	0	0	0	0	0	0	0	0	0	0	0	0	0	0	0	0	0	0	0	0	0	0	0	0	0	0	0	0	0	0	0	0	0	0	0	0	0	0	0	0	0	0	0	0	0	0	0	0	0	0	0	0	0	0	0	0	0	0	0	0	0	0	0	0	0	0	0	0	0	0	0	0	0	0	0	0	0	0	0	0	0	0	0	0	0	0	0	0	0	0	0	0	0	0	0	0	0	0	0	0	0	0	0	0	0	0	0	0	-4.55	0	0	0	0	0	0	0	0	0	0	0	0	0	0	0	0	0	0	0	0	0	0	0	0	0	0	0	0	0	0	0	0	0	0	0	0	0	0	0	0	0	0	0	0	0	0	0	0	5.35	0	0	0	0	0	0	0	0	0	0	0	0	5.02	0	0	0	0	-5.24	0	0	0	0	0	0	0	0	0	0	0	0	0	0	0	0	0	0	0	0	0	0	0	0	0	0	0	0	0	0	0	0	0	0	0	0	0	0	0	0	0	0	0	0	0	0	0	0	0	0	0	0	0	0	0	0	0	0	0	0	0	0	0	0	0	0	0	0	0	0	0	0	0	0	0	0	0	0	0	0	0	0	0	0	0	0	0	0	0	0	0	0	0	0	0	0	0	0	0	0	0	0	0	0	0	0	0	0	0	0	0	0	0	0	0	0	0	0	0	0	0	0	0	0	0	0	0	0	-4.55	0	0	0	0	0	0	0	0	0	0	0	0	0	0	0	0	0	0	0	0	0	0	0	0	0	0	0	0	0	0	0	0	0	0	0	0	0	0	0	0	0	0	0	0	0	0	0	0	1	0	0	0	0	0	0	0	0	0	0	0	0	1	0	0	0	0	-1	0	0	0	0	0	0	0	0	0	0	0	0	0	0	0	0	0	0	0	0	0	0	0	0	0	0	0	0	0	0	0	0	0	0	0	0	0	0	0	0	0	0	0	0	0	0	0	0	0	0	0	0	0	0	0	0	0	0	0	0	0	0	0	0	0	0	0	0	0	0	0	0	0	0	0	0	0	0	0	0	0	0	0	0	0	0	0	0	0	0	0	0	0	0	0	0	0	0	0	0	0	0	0	0	0	0	0	0	0	0	0	0	0	0	0	0	0	0	0	0	0	0	0	0	0	0	0	0	-1	0	0	0	0	0	0	0	0	0	0	0	0	0	0	0	0	0	0	0	0	0	0	0	0	0	0	0	0	0	0	0	0	0	0	0	0	0	0	0	0	0	0	0	0	0	0	0	0	0	0	0	0	0	0	0	0	0	0	0	0	0	0	0	0	0	0	0	0	0	0	0	0	0	0	0	0	0	0	0	0	0	0	0	0	0	0	0	0	0	0	0	0	0	0	0	0	0	0	0	0	0	0	0	0	0	0	0	0	0	0	0	0	0	0	0	0	0	0	0	0	0	0	0	0	0	0	0	0	0	0	0	0	0	0	0	0	0	0	0	0	0	0	0	0	0	0	0	0	0	0	0	0	0	0	0	0	0	0	0	0	0	0	0	0	0	0	0	0	0	0	0	0	0	0	0	0	0	0	0	0	0	0	0	0	0	0	0	0	0	0	0	0	0	0	0	4.81	0	0	0	0	0	0	0	0	0	0	0	0	0	0	0	0	0	0	0	0	0	0	0	0	0	0	0	0	0	0	0	0	0	0	0	0	0	0	0	0	0	0	0	0	0	0	0	0	0	0	0	0	0	0	0	0	0	0	0	0	0	0	0	0	0	0	0	0	0	0	0	0	0	0	0	0	0	0	0	0	0	0	0	0	0	0	0	0	0	0	0	0	0	0	0	0	0	0	0	0	0	0	0	0	0	0	0	0	0	0	0	0	0	0	0	0	0	0	0	0	0	0	0	0	0	0	0	0	0	0	0	0	0	0	0	0	0	0	0	0	0	0	0	0	0	0	0	0	0	0	0	0	0	0	0	0	0	0	0	0	0	0	0	0	0	0	0	0	0	0	0	0	0	0	0	0	0	0	0	0	0	0	0	0	0	0	0	0	0	0	0	0	0	0	0	4.81	0	0	0	0	0	0	0	0	0	0	0	0	0	0	0	0	0	0	0	0	0	0	0	0	0	0	0	0	0	0	0	0	0	0	0	0	0	0	0	0	0	0	0	0	0	0	0	0	0	0	0	0	0	0	0	0	0	0	0	0	0	0	0	0	0	0	0	0	0	0	0	0	0	0	0	0	0	0	0	0	0	0	0	0	0	0	0	0	0	0	0	0	0	0	0	0	0	0	0	0	0	0	0	0	0	0	0	0	0	0	0	0	0	0	0	0	0	0	0	0	0	0	0	0	0	0	0	0	0	0	0	0	0	0	0	0	0	0	0	0	0	0	0	0	0	0	0	0	0	0	0	0	0	0	0	0	0	0	0	0	0	0	0	0	0	0	0	0	0	0	0	0	0	0	0	0	0	0	0	0	0	0	0	0	0	0	0	0	0	0	0	0	0	0	0	1	0	0	0	0	0	0	0	0	0	0	0	0	0	0	0	0	0	0	0	0	0	0	0	0	0	0	0	0	0	0	0	0	0	0	0	0	0	0	0	0	0	0	0	0	0	0	0	0	5.35	0	0	0	0	0	0	0	0	0	0	0	0	5.02	0	0	0	0	-5.24	0	0	0	0	0	0	0	0	0	0	0	0	0	0	0	0	0	0	0	0	0	0	0	0	0	0	0	0	0	0	0	0	0	0	0	0	0	0	0	0	0	0	0	0	0	0	0	0	0	0	0	0	0	0	0	0	0	0	0	0	0	0	0	0	0	0	0	0	0	0	0	0	0	0	0	0	0	0	0	0	0	0	0	0	0	0	0	0	0	0	0	0	0	0	0	0	0	0	0	0	0	0	0	0	0	0	0	0	0	0	0	0	0	0	0	0	0	0	0	0	0	0	0	0	0	0	0	0	0.26	0	0	0	0	0	0	0	0	0	0	0	0	0	0	0	0	0	0	0	0	0	0	0	0	0	0	0	0	0	0	0	0	0	0	0	0	0	0	0	0	0	0	0	0	0	0	0	0	5.35	0	0	0	0	0	0	0	0	0	0	0	0	5.02	0	0	0	0	-5.24	0	0	0	0	0	0	0	0	0	0	0	0	0	0	0	0	0	0	0	0	0	0	0	0	0	0	0	0	0	0	0	0	0	0	0	0	0	0	0	0	0	0	0	0	0	0	0	0	0	0	0	0	0	0	0	0	0	0	0	0	0	0	0	0	0	0	0	0	0	0	0	0	0	0	0	0	0	0	0	0	0	0	0	0	0	0	0	0	0	0	0	0	0	0	0	0	0	0	0	0	0	0	0	0	0	0	0	0	0	0	0	0	0	0	0	0	0	0	0	0	0	0	0	0	0	0	0	0	0.26	0	0	0	0	0	0	0	0	0	0	0	0	0	0	0	0	0	0	0	0	0	0	0	0	0	0	0	0	0	0	0	0	0	0	0	0	0	0	0	0	0	0	0	0	0	0	0	0	1	0	0	0	0	0	0	0	0	0	0	0	0	1	0	0	0	0	-1	0	0	0	0	0	0	0	0	0	0	0	0	0	0	0	0	0	0	0	0	0	0	0	0	0	0	0	0	0	0	0	0	0	0	0	0	0	0	0	0	0	0	0	0	0	0	0	0	0	0	0	0	0	0	0	0	0	0	0	0	0	0	0	0	0	0	0	0	0	0	0	0	0	0	0	0	0	0	0	0	0	0	0	0	0	0	0	0	0	0	0	0	0	0	0	0	0	0	0	0	0	0	0	0	0	0	0	0	0	0	0	0	0	0	0	0	0	0	0	0	0	0	0	0	0	0	0	0	0	0	0	0	0	0	0	0	0	0	0	0	0	0	0	0	0	0	0	0	0	0	0	0	0	0	0	0	0	0	0	0	0	0	0	0	-4.57	1.62	0	-0.78	0.99	8.88178419700125e-16	0	-4.44	1.18	-2.97	-3.47	3.68	4.45	-6.04	4.08	0	4.57	0.03	-4.57	0	-0.690000000000001	-1.45	0	-2.77	4.57	-4.1	-4.57	4.57	4.57	1.61	-4.57	4.94	-4.55	2.71	-0.16	0	-0.98	2.32	2.16	-3.91	1.75	-4.56	3.33	-4.57	0	-4.57	3.61	2.71	-0.23	2.87	-2.07	4.34	-2.54	-2.69	0	0.36	-1.37	1.85	0	5.47	4.39	-4.93	-4.39	3.28	-2.47	-1.44	2.64	0.47	-4.42	2.8	-2.54	-0.449999999999999	-3.06	0.69	-2.93	-2.42000000000001	4.95	2.2	-2.19	2.11	-2.61	6.2	-6.05	-0.89	-6.43	0	3.71	-6.81	0	-6.19	-1.41	6.9	2.15	0	-6.78	-5.63	-6.9	-0.699999999999999	6.9	-1.72	2.55	6.72	2.99	3.54	4.39	4.2	-1.16	-0.88	0.2	-0.79	0.72	1.19	0.569999999999999	-4.48	0.25	-2.84	1.82	4.56	-0.620000000000001	-6.37	0.0699999999999994	-2.95	-1.62	0.2	2.66	3.06	0.0999999999999996	0.620000000000001	3.85	6.8	0.810000000000002	1.94	-6.9	-6.19	3.95	0	6.9	2.14	0.92	-1.59	2.83	-0.230000000000001	-0.32	0	-0.89	-1.05	-3.27	0.9	1.1	3.84	3.77	-0.27	-1.42	-2.85	4.04	0.399999999999999	2.17	2.05	-1.13	0.180000000000001	4.56	2.86	-6.86	2.41	1.1	-0.0799999999999992	4.15	4.53	-0.320000000000001	-4.56	2.23	-3.47	-4.57	-4.57	1.31	-2.34	1.12	-3.45	1.12	4.57	-2.92	0.82	-1.26	-4.57	1.18	2.4	-4.57	-4.57	4.57	-0.83	-0.16	4.57	1.62	2.52	2.65	0.88	-0.251666666666667	0.153333333333333	0.744999999999999	0.0539999999999994	1.18	-0.0185714285714287	-1.52333333333333	-2.80166666666667	-0.00399999999999956	-0.0214285714285722	-1.52	0.74625	1.7575	-1.31380952380952	-0.746666666666666	-1.80142857142857	0.11	0.207142857142856	-2.64714285714286	0.219999999999999	0.553333333333333	0.567499999999999	1.73	-0.461666666666666	3.614	-2.10285714285714	-2.39166666666667	1.23285714285714	1.21875	0.0425000000000004	-3.74	1.29194444444444	0.347647058823529	-0.523846153846154	-1.30888888888889	-0.436666666666664	-0.0535714285714288	1.47125	-0.454444444444444	-0.9725	0.181999999999999	-0.356666666666666	0.370000000000001	-0.405384615384616	0.906666666666666	0.236666666666667	-0.272500000000001	0.258333333333333	0.234	1.64125	0.085	0.38	1.1425	-0.303749999999999	0.878	1.29111111111111	-0.352222222222223	1.00466666666667	-0.2775	3.77666666666666	1.97857142857143	0.147692307692308	-1.77635683940025e-15	0.7375	-0.937272727272727	0.344	0.443999999999999	0.92	-1.5625	1.78727272727273	-0.992142857142859	-0.500666666666667	-1.66	-0.5975	0.91	-0.332222222222224	1.19875	-0.366666666666667	-0.256250000000001	-2.20428571428572	-0.793333333333333	0.00200000000000244	-0.438750000000002	0.574999999999999	2.48666666666667	0	-0.724285714285713	1.55	0.293333333333334	0.640909090909091	0.587857142857139	0.57	1.318	-0.385	-0.866250000000001	0.365294117647061	0.172000000000001	1.34	0.467500000000001	1.4175	0.776666666666667	0.688333333333334	-0.180624999999999	-0.594545454545454	0.731666666666667	-1.65666666666667	-0.0708333333333329	0.308461538461539	-0.16	0.297058823529412	-0.760909090909091	1.295	0.0537500000000009	0.0843750000000014	0.0619999999999994	-0.432857142857143	0.172857142857143	0.561250000000001	-0.524375	-2.27461538461538	-0.282999999999999	0.407	-0.998571428571429	-0.828181818181818	1.16636363636363	0.267647058823531	0.0859999999999985	0.902000000000001	1.71545454545454	-0.0888888888888886	-0.424117647058821	-1.64636363636364	-0.312222222222221	-0.57181818181818	-0.945	1.07	-0.477	-0.433999999999999	-0.169	-0.331818181818182	1.91	0.157142857142857	-0.0611111111111118	-0.571111111111111	0.19	0.199999999999999	0.316999999999999	-0.534444444444444	-0.482857142857142	1.53375	-0.296250000000001	-0.287500000000001	-0.183636363636364	-1.71222222222222	1.63333333333333	0.943846153846156	-1.30375	-0.356999999999999	-0.449999999999999	-0.0530000000000008	1.2195	2.12833333333333	-4.005	0.178666666666667	0.150499999999999	-0.481	0.991538461538461	-0.258750000000001	-0.292222222222222	-0.256363636363636	0.0183333333333326	-0.414444444444445	-1.47272727272727	-1.58	-0.539090909090909	-0.304	-0.0813333333333333	-0.104444444444445	0.221538461538461	1.41142857142857	0	0.450666666666666	-0.0866666666666678	-0.204444444444444	-0.331764705882351	0.777777777777778	-0.169	-1.0675	-0.106000000000002	-0.0931578947368408	-0.604000000000001	0.770000000000001	-0.0155555555555544	-0.322727272727272	-0.199375000000002	0.554285714285713	-4	0.21	-4.53	-1.61	-4.57	0	0	4.55	-0.11	0.81	1.61	1.01	-2.55	-2.65	0.989999999999999	4.53	2.89	2.42	4.57	-1.53	-2.75	-4.36	-4.57	0	-4.36	4.56	-0.35	-4.57	-2.22	0	4.57	3.69	1.58	2.73	3.81	0	-0.6	1.66	2.71	2.9	-0.2	2.34	-3.38	-4.57	0.85	-4.56	0.220000000000001	-1.27	3.47	3.65	0.69	-3.99	-1.61	0	0	0.0499999999999998	-1.64	-2.07	-1.6	-6.52	-1.26	-0.649999999999999	0	-0.83	0.22	2.7	-2.64	-0.73	0.41	-0.549999999999999	0.350000000000005	0.0999999999999979	-0.0600000000000005	0	1.85	-1.11	-1.65	1.16	-1.29	-0.94	-2.84	3.4	3.65	1.29	-6.78	0	-3.13	-6.9	-4.39	1.34	-2.54	-6.9	-1.67	-1.5	0.0699999999999994	-5.63	0.050000000000006	0.610000000000001	3.73	-1.82	3.6	2.34	-0.640000000000001	1.6	0	3.74000000000001	1.73	-0.0599999999999996	-0.47	-0.960000000000001	-0.94	-0.25	2.1	-1.63	-1.35	0.5	1.36	3.6	0.979999999999998	0.2	-0.140000000000001	-3.73	-0.65	-1.51	0	-0.34	1	4.84	-4.79	5.3	-1.28	1.79	-5.69	-1.2	6.9	0	3.89	0.1	-0.92	-0.620000000000001	-2.83	-4.48	-0.0899999999999999	1.74	-2.74	-1.34	-2.81	1.26	4.38	-4.32	0.24	1.8	-0.15	4.57	-3.09	-5.7	2.54	3.39	1.28	-0.180000000000001	-2.85	-2.82	6.8	2.41	1.41	3.06	2.3	-1.63	-1.09	1.2	2.23	3.35	2.31	2.76	4.55	0.86	-0.680000000000001	3.45	-0.17	3.2	-2.92	0.38	1.26	4.56	-0.17	-4.57	4.05	-3.36	4.56	-0.69	3.74	-0.44	1.62	-2.41	-2.21	1.07	0.251666666666667	-0.153333333333333	-0.745000000000001	-0.0540000000000003	-1.18	0.0185714285714305	1.52333333333333	2.80166666666667	0.00399999999999956	0.0214285714285722	1.52	-0.74625	-1.7575	-0.987142857142858	0.746666666666666	1.80142857142857	-0.11	-0.207142857142857	2.64714285714286	-0.220000000000001	-0.553333333333335	-0.567499999999999	-1.73	0.461666666666667	-3.614	2.10285714285714	0.163333333333333	-1.23285714285714	-1.21875	-0.0424999999999986	3.74	0.328888888888889	-0.347647058823529	0.523846153846154	1.30888888888889	0.436666666666666	0.0535714285714288	-1.47125	0.454444444444444	0.972499999999997	-0.182	0.356666666666666	-0.369999999999997	0.405384615384616	-0.906666666666666	-0.236666666666666	0.272499999999997	-0.258333333333335	-0.234	-1.64125	-0.0850000000000009	-0.38	-1.1425	0.303749999999999	-0.877999999999998	-1.29111111111111	0.352222222222222	-1.00466666666667	0.2775	-3.77666666666667	-1.97857142857143	-0.147692307692308	1.77635683940025e-15	-0.7375	0.937272727272727	-0.344	-0.443999999999999	-0.92	1.5625	-1.78727272727273	0.992142857142852	0.500666666666667	1.66	0.5975	-0.909999999999998	0.332222222222224	-1.19875	0.366666666666667	0.256250000000001	2.20428571428571	0.793333333333333	-0.00199999999999889	0.438749999999999	-0.575000000000003	-2.48666666666666	0	0.724285714285713	-1.55	-0.293333333333335	-0.640909090909091	-0.587857142857143	-0.57	-1.318	0.385	0.866250000000001	-0.365294117647061	-0.172000000000001	-1.34	-0.467499999999999	-1.4175	-0.776666666666667	-0.688333333333333	0.180625000000003	0.594545454545454	-0.731666666666666	1.65666666666667	0.0708333333333329	-0.308461538461538	0.16	-0.297058823529412	0.760909090909091	-1.295	-0.0537500000000009	-0.0843749999999979	-0.0620000000000003	0.432857142857143	-0.172857142857143	-0.561249999999999	0.524375	2.27461538461539	0.282999999999999	-0.407	0.998571428571429	0.828181818181818	-1.16636363636364	-0.267647058823528	-0.0859999999999985	-0.902000000000001	-1.71545454545454	0.0888888888888886	0.424117647058821	1.64636363636363	0.312222222222218	0.57181818181818	0.945	-1.07	0.477000000000004	0.433999999999999	0.169	0.331818181818182	-1.91	-0.157142857142857	0.0611111111111118	0.571111111111112	-0.19	-0.199999999999999	-0.317	0.534444444444445	0.482857142857142	-1.53375	0.296250000000001	0.287500000000001	0.183636363636364	1.71222222222222	-1.63333333333333	-0.943846153846152	1.30375	0.357000000000001	0.450000000000001	0.0530000000000008	-0.954499999999999	-2.12833333333333	4.005	-0.178666666666667	-0.150499999999999	0.480999999999998	-0.991538461538463	0.258750000000001	0.292222222222223	0.256363636363636	-0.0183333333333344	0.414444444444445	1.47272727272727	1.58	0.539090909090909	0.303999999999998	0.0813333333333333	0.104444444444443	-0.221538461538461	-1.41142857142857	0	-0.450666666666667	0.086666666666666	0.204444444444444	0.331764705882353	-0.777777777777777	0.169	1.0675	0.106	0.0931578947368443	0.603999999999999	-0.770000000000001	0.0155555555555544	0.322727272727272	0.199375	-0.554285714285713	-4.57	1.62	-2.92	-0.78	-2.92	8.88178419700125e-16	0	4.55	1.18	-2.97	-3.47	1.01	2.13	-6.04	4.08	4.53	4.57	2.34	1.39	0	-0.690000000000001	-1.8	-0.4	0	4.57	4.56	-0.35	1.75	3.64	1.61	-1.59	3.87	-1.39	2.73	-0.16	0	-0.6	1.66	2.16	-2.42	1.75	-4.56	1.04	-4.57	0	-4.56	3.61	2.71	-0.23	3.65	-2.07	4.34	-1.61	-2.69	0	0.36	-1.64	-0.519999999999999	-1.6	-6.52	4.39	-2.42	-1.14	3.28	0.22	0.0199999999999998	-2.64	-0.0200000000000005	-1.69	2.8	0.350000000000005	-0.449999999999999	-1.41	0.69	0.33	-2.14	4.95	1.16	-2.19	-0.94	-2.84	5.75	0.289999999999999	1.29	-6.43	0	3.71	-6.9	0	-5.02	-1.41	-5.15	2.15	0	-0.4	-5.63	-2.76999999999999	0.150000000000002	3.73	-1.72	3.6	5.64	2.99	1.6	4.38	4.2	1.73	-0.0599999999999996	-0.44	-0.79	0.72	-0.25	0.569999999999999	-3.45	-1.35	-0.95	1.82	4.4	0.979999999999998	-5.45	0.0699999999999994	-2.95	-0.65	-1.51	0	-0.34	0.0999999999999996	0.620000000000001	-0.620000000000003	6.8	-1.28	1.94	-6.41	-1.2	6.27	0	6.9	2.14	-0.0900000000000007	-1.59	1.17	-0.230000000000001	-0.32	0.65	-0.89	-1.34	-3.27	1.26	4.12	-3.24	3.77	0.340000000000001	-0.520000000000001	2.43	-1.34	-5.7	2.17	2.94	-1.13	-0.13	-0.26	0.81	5.35	2.41	1.41	2.1	2.3	4.13	-1.09	-1.4	2.23	2.67	-1.48	-1.35	4.49	0.590000000000001	-0.680000000000001	-3.45	1.12	4.57	-2.92	0.82	-1.26	0.15	-0.17	-4.44	-2.15	-3.36	4.57	-0.83	2.41	4.57	1.62	0.73	-0.760000000000002	0.88	0	0	0	-8.88178419700125e-16	0	0	0	0	8.88178419700125e-16	0	0	0	0	-1.1971978021978	1.77635683940025e-15	0	0	0	8.88178419700125e-16	0	0	0	0	0	0	0	-0.999393939393939	0	0	0	0	0.816928104575164	-3.5527136788005e-15	0	0	0	0	0	0	-3.5527136788005e-15	0	0	0	0	0	0	0	0	0	0	0	0	0	0	0	0	-8.88178419700125e-16	0	0	0	0	0	0	0	0	0	0	4.44089209850063e-16	0	0	0	3.5527136788005e-15	-8.88178419700125e-16	0	1.77635683940025e-15	0	0	0	0	0	0	0	0	0	0	0	0	0	0	1.77635683940025e-15	0	3.5527136788005e-15	0	0	1.77635683940025e-15	0	0	0	0	0	0	0	0	0	0	0	0	0	0	0	0	0	1.77635683940025e-15	0	0	-1.77635683940025e-15	-4.44089209850063e-16	0	0	0	0	0	0	0	0	0	0	0	0	0	0	0	0	0	0	0	0	0	0	0	0	0	0	0	0	0	0	0	0	-1.77635683940025e-15	0	0	0	0	0	0	0	0	0	-1.77635683940025e-15	-0.028888888888889	0	0	0	0	0	0	0	0	0	0	0	0	0	0	0	0	0	0	-8.88178419700125e-16	-1.77635683940025e-15	0	0	0	0	0	1.77635683940025e-15	0	0	0	0	0	0	0	0	0
chrXI_431617_G_C_+	YKL006W_chrXI_431617_G_C_72_2	FALSE	0.0970001598100313	UpStream	TRUE	TRUE	FALSE	FALSE	TRUE	TRUE	FALSE	NA	1.15554201026536	1	73	1	0	0	0	-1	1	0	0	0.434210526315789	1	10.7562997792541	NA	NA	40	1086	749	389	289	NA	0	0.321	NA	0	0	0	0	0	0	0	0	0	0	0	0	0	0	0	0	0	0	0	0	0	0	0	0	0	0	0	0	0	0	0	0	0	0	0	0	0	0	0	0	0	0	0	0	0	0	0	0	0	0	0	0	0	0	0	0	0	0	0	0	0	0	0	0	0	0	0	0	0	0	0	0	0	0	0	0	0	0	0	0	0	0	0	0	0	0	0	0	0	0	0	0	0	0	0	0	0	0	0	0	0	0	0	0	0	0	0	0	0	0	0	0	0	0	0	0	0	0	0	0	0	0	0	0	0	0	0	0	0	0	0	0	0	0	0	0	0	0	0	0	0	0	0	0	0	0	0	0	0	0	0	0	0	0	0	0	0	0	0	0	4.81	0	0	0	0	0	0	0	0	0	0	0	0	0	0	0	0	0	0	0	0	0	0	0	0	0	0	0	0	0	0	0	0	0	0	0	0	0	0	0	0	0	0	0	0	0	0	0	0	0	0	0	0	0	0	0	0	0	0	0	0	0	0	0	0	0	0	0	0	0	0	0	0	0	0	0	0	0	0	0	0	0	0	0	0	0	0	0	0	0	0	0	0	0	0	0	0	0	0	0	0	0	0	0	0	0	0	0	0	0	0	0	0	0	0	0	0	0	0	0	0	0	0	0	0	0	0	0	0	0	0	0	0	0	0	0	0	0	0	0	0	0	0	0	0	0	0	0	0	0	0	0	0	0	0	0	0	0	0	0	0	0	0	0	0	0	0	0	0	0	0	0	0	0	0	0	0	0	0	0	0	0	0	0	0	0	0	0	0	0	0	0	0	0	0	0	4.81	0	0	0	0	0	0	0	0	0	0	0	0	0	0	0	0	0	0	0	0	0	0	0	0	0	0	0	0	0	0	0	0	0	0	0	0	0	0	0	0	0	0	0	0	0	0	0	0	0	0	0	0	0	0	0	0	0	0	0	0	0	0	0	0	0	0	0	0	0	0	0	0	0	0	0	0	0	0	0	0	0	0	0	0	0	0	0	0	0	0	0	0	0	0	0	0	0	0	0	0	0	0	0	0	0	0	0	0	0	0	0	0	0	0	0	0	0	0	0	0	0	0	0	0	0	0	0	0	0	0	0	0	0	0	0	0	0	0	0	0	0	0	0	0	0	0	0	0	0	0	0	0	0	0	0	0	0	0	0	0	0	0	0	0	0	0	0	0	0	0	0	0	0	0	0	0	0	0	0	0	0	0	0	0	0	0	0	0	0	0	0	0	0	0	0	1	0	0	0	0	0	0	0	0	0	0	0	0	0	0	0	0	0	0	0	0	0	0	0	0	0	0	0	0	0	0	0	0	0	0	0	0	0	0	0	0	0	0	0	0	0	0	0	0	5.35	0	0	0	0	0	0	0	0	0	0	0	0	5.02	0	0	0	0	-5.24	0	0	0	0	0	0	0	0	0	0	0	0	0	0	0	0	0	0	0	0	0	0	0	0	0	0	0	0	0	0	0	0	0	0	0	0	0	0	0	0	0	0	0	0	0	0	0	0	0	0	0	0	0	0	0	0	0	0	0	0	0	0	0	0	0	0	0	0	0	0	0	0	0	0	0	0	0	0	0	0	0	0	0	0	0	0	0	0	0	0	0	0	0	0	0	0	0	0	0	0	0	0	0	0	0	0	0	0	0	0	0	0	0	0	0	0	0	0	0	0	0	0	0	0	0	0	0	0	-4.55	0	0	0	0	0	0	0	0	0	0	0	0	0	0	0	0	0	0	0	0	0	0	0	0	0	0	0	0	0	0	0	0	0	0	0	0	0	0	0	0	0	0	0	0	0	0	0	0	5.35	0	0	0	0	0	0	0	0	0	0	0	0	5.02	0	0	0	0	-5.24	0	0	0	0	0	0	0	0	0	0	0	0	0	0	0	0	0	0	0	0	0	0	0	0	0	0	0	0	0	0	0	0	0	0	0	0	0	0	0	0	0	0	0	0	0	0	0	0	0	0	0	0	0	0	0	0	0	0	0	0	0	0	0	0	0	0	0	0	0	0	0	0	0	0	0	0	0	0	0	0	0	0	0	0	0	0	0	0	0	0	0	0	0	0	0	0	0	0	0	0	0	0	0	0	0	0	0	0	0	0	0	0	0	0	0	0	0	0	0	0	0	0	0	0	0	0	0	0	-4.55	0	0	0	0	0	0	0	0	0	0	0	0	0	0	0	0	0	0	0	0	0	0	0	0	0	0	0	0	0	0	0	0	0	0	0	0	0	0	0	0	0	0	0	0	0	0	0	0	1	0	0	0	0	0	0	0	0	0	0	0	0	1	0	0	0	0	-1	0	0	0	0	0	0	0	0	0	0	0	0	0	0	0	0	0	0	0	0	0	0	0	0	0	0	0	0	0	0	0	0	0	0	0	0	0	0	0	0	0	0	0	0	0	0	0	0	0	0	0	0	0	0	0	0	0	0	0	0	0	0	0	0	0	0	0	0	0	0	0	0	0	0	0	0	0	0	0	0	0	0	0	0	0	0	0	0	0	0	0	0	0	0	0	0	0	0	0	0	0	0	0	0	0	0	0	0	0	0	0	0	0	0	0	0	0	0	0	0	0	0	0	0	0	0	0	0	-1	0	0	0	0	0	0	0	0	0	0	0	0	0	0	0	0	0	0	0	0	0	0	0	0	0	0	0	0	0	0	0	0	0	0	0	0	0	0	0	0	0	0	0	0	0	0	0	0	5.35	0	0	0	0	0	0	0	0	0	0	0	0	5.02	0	0	0	0	-5.24	0	0	0	0	0	0	0	0	0	0	0	0	0	0	0	0	0	0	0	0	0	0	0	0	0	0	0	0	0	0	0	0	0	0	0	0	0	0	0	0	0	0	0	0	0	0	0	0	0	0	0	0	0	0	0	0	0	0	0	0	0	0	0	0	0	0	0	0	0	0	0	0	0	0	0	0	0	0	0	0	0	0	0	0	0	0	0	0	0	0	0	0	0	0	0	0	0	0	0	0	0	0	0	0	0	0	0	0	0	0	0	0	0	0	0	0	0	0	0	0	0	0	0	0	0	0	0	0	0.26	0	0	0	0	0	0	0	0	0	0	0	0	0	0	0	0	0	0	0	0	0	0	0	0	0	0	0	0	0	0	0	0	0	0	0	0	0	0	0	0	0	0	0	0	0	0	0	0	5.35	0	0	0	0	0	0	0	0	0	0	0	0	5.02	0	0	0	0	-5.24	0	0	0	0	0	0	0	0	0	0	0	0	0	0	0	0	0	0	0	0	0	0	0	0	0	0	0	0	0	0	0	0	0	0	0	0	0	0	0	0	0	0	0	0	0	0	0	0	0	0	0	0	0	0	0	0	0	0	0	0	0	0	0	0	0	0	0	0	0	0	0	0	0	0	0	0	0	0	0	0	0	0	0	0	0	0	0	0	0	0	0	0	0	0	0	0	0	0	0	0	0	0	0	0	0	0	0	0	0	0	0	0	0	0	0	0	0	0	0	0	0	0	0	0	0	0	0	0	0.26	0	0	0	0	0	0	0	0	0	0	0	0	0	0	0	0	0	0	0	0	0	0	0	0	0	0	0	0	0	0	0	0	0	0	0	0	0	0	0	0	0	0	0	0	0	0	0	0	1	0	0	0	0	0	0	0	0	0	0	0	0	1	0	0	0	0	-1	0	0	0	0	0	0	0	0	0	0	0	0	0	0	0	0	0	0	0	0	0	0	0	0	0	0	0	0	0	0	0	0	0	0	0	0	0	0	0	0	0	0	0	0	0	0	0	0	0	0	0	0	0	0	0	0	0	0	0	0	0	0	0	0	0	0	0	0	0	0	0	0	0	0	0	0	0	0	0	0	0	0	0	0	0	0	0	0	0	0	0	0	0	0	0	0	0	0	0	0	0	0	0	0	0	0	0	0	0	0	0	0	0	0	0	0	0	0	0	0	0	0	0	0	0	0	0	0	0	0	0	0	0	0	0	0	0	0	0	0	0	0	0	0	0	0	0	0	0	0	0	0	0	0	0	0	0	0	0	0	0	0	0	0	-4	0.21	-4.53	-1.61	-4.57	0	0	4.55	-0.11	0.81	1.61	1.01	-2.55	-2.65	0.989999999999999	4.53	2.89	2.42	4.57	-1.53	-2.75	-4.36	-4.57	0	-4.36	4.56	-0.35	-4.57	-2.22	0	4.57	3.69	1.58	2.73	3.81	0	-0.6	1.66	2.71	2.9	-0.2	2.34	-3.38	-4.57	0.85	-4.56	0.220000000000001	-1.27	3.47	3.65	0.69	-3.99	-1.61	0	0	0.0499999999999998	-1.64	-2.07	-1.6	-6.52	-1.26	-0.649999999999999	0	-0.83	0.22	2.7	-2.64	-0.73	0.41	-0.549999999999999	0.350000000000005	0.0999999999999979	-0.0600000000000005	0	1.85	-1.11	-1.65	1.16	-1.29	-0.94	-2.84	3.4	3.65	1.29	-6.78	0	-3.13	-6.9	-4.39	1.34	-2.54	-6.9	-1.67	-1.5	0.0699999999999994	-5.63	0.050000000000006	0.610000000000001	3.73	-1.82	3.6	2.34	-0.640000000000001	1.6	0	3.74000000000001	1.73	-0.0599999999999996	-0.47	-0.960000000000001	-0.94	-0.25	2.1	-1.63	-1.35	0.5	1.36	3.6	0.979999999999998	0.2	-0.140000000000001	-3.73	-0.65	-1.51	0	-0.34	1	4.84	-4.79	5.3	-1.28	1.79	-5.69	-1.2	6.9	0	3.89	0.1	-0.92	-0.620000000000001	-2.83	-4.48	-0.0899999999999999	1.74	-2.74	-1.34	-2.81	1.26	4.38	-4.32	0.24	1.8	-0.15	4.57	-3.09	-5.7	2.54	3.39	1.28	-0.180000000000001	-2.85	-2.82	6.8	2.41	1.41	3.06	2.3	-1.63	-1.09	1.2	2.23	3.35	2.31	2.76	4.55	0.86	-0.680000000000001	3.45	-0.17	3.2	-2.92	0.38	1.26	4.56	-0.17	-4.57	4.05	-3.36	4.56	-0.69	3.74	-0.44	1.62	-2.41	-2.21	1.07	0.251666666666667	-0.153333333333333	-0.745000000000001	-0.0540000000000003	-1.18	0.0185714285714305	1.52333333333333	2.80166666666667	0.00399999999999956	0.0214285714285722	1.52	-0.74625	-1.7575	-0.987142857142858	0.746666666666666	1.80142857142857	-0.11	-0.207142857142857	2.64714285714286	-0.220000000000001	-0.553333333333335	-0.567499999999999	-1.73	0.461666666666667	-3.614	2.10285714285714	0.163333333333333	-1.23285714285714	-1.21875	-0.0424999999999986	3.74	0.328888888888889	-0.347647058823529	0.523846153846154	1.30888888888889	0.436666666666666	0.0535714285714288	-1.47125	0.454444444444444	0.972499999999997	-0.182	0.356666666666666	-0.369999999999997	0.405384615384616	-0.906666666666666	-0.236666666666666	0.272499999999997	-0.258333333333335	-0.234	-1.64125	-0.0850000000000009	-0.38	-1.1425	0.303749999999999	-0.877999999999998	-1.29111111111111	0.352222222222222	-1.00466666666667	0.2775	-3.77666666666667	-1.97857142857143	-0.147692307692308	1.77635683940025e-15	-0.7375	0.937272727272727	-0.344	-0.443999999999999	-0.92	1.5625	-1.78727272727273	0.992142857142852	0.500666666666667	1.66	0.5975	-0.909999999999998	0.332222222222224	-1.19875	0.366666666666667	0.256250000000001	2.20428571428571	0.793333333333333	-0.00199999999999889	0.438749999999999	-0.575000000000003	-2.48666666666666	0	0.724285714285713	-1.55	-0.293333333333335	-0.640909090909091	-0.587857142857143	-0.57	-1.318	0.385	0.866250000000001	-0.365294117647061	-0.172000000000001	-1.34	-0.467499999999999	-1.4175	-0.776666666666667	-0.688333333333333	0.180625000000003	0.594545454545454	-0.731666666666666	1.65666666666667	0.0708333333333329	-0.308461538461538	0.16	-0.297058823529412	0.760909090909091	-1.295	-0.0537500000000009	-0.0843749999999979	-0.0620000000000003	0.432857142857143	-0.172857142857143	-0.561249999999999	0.524375	2.27461538461539	0.282999999999999	-0.407	0.998571428571429	0.828181818181818	-1.16636363636364	-0.267647058823528	-0.0859999999999985	-0.902000000000001	-1.71545454545454	0.0888888888888886	0.424117647058821	1.64636363636363	0.312222222222218	0.57181818181818	0.945	-1.07	0.477000000000004	0.433999999999999	0.169	0.331818181818182	-1.91	-0.157142857142857	0.0611111111111118	0.571111111111112	-0.19	-0.199999999999999	-0.317	0.534444444444445	0.482857142857142	-1.53375	0.296250000000001	0.287500000000001	0.183636363636364	1.71222222222222	-1.63333333333333	-0.943846153846152	1.30375	0.357000000000001	0.450000000000001	0.0530000000000008	-0.954499999999999	-2.12833333333333	4.005	-0.178666666666667	-0.150499999999999	0.480999999999998	-0.991538461538463	0.258750000000001	0.292222222222223	0.256363636363636	-0.0183333333333344	0.414444444444445	1.47272727272727	1.58	0.539090909090909	0.303999999999998	0.0813333333333333	0.104444444444443	-0.221538461538461	-1.41142857142857	0	-0.450666666666667	0.086666666666666	0.204444444444444	0.331764705882353	-0.777777777777777	0.169	1.0675	0.106	0.0931578947368443	0.603999999999999	-0.770000000000001	0.0155555555555544	0.322727272727272	0.199375	-0.554285714285713	-4.57	1.62	0	-0.78	0.99	8.88178419700125e-16	0	-4.44	1.18	-2.97	-3.47	3.68	4.45	-6.04	4.08	0	4.57	0.03	-4.57	0	-0.690000000000001	-1.45	0	-2.77	4.57	-4.1	-4.57	4.57	4.57	1.61	-4.57	4.94	-4.55	2.71	-0.16	0	-0.98	2.32	2.16	-3.91	1.75	-4.56	3.33	-4.57	0	-4.57	3.61	2.71	-0.23	2.87	-2.07	4.34	-2.54	-2.69	0	0.36	-1.37	1.85	0	5.47	4.39	-4.93	-4.39	3.28	-2.47	-1.44	2.64	0.47	-4.42	2.8	-2.54	-0.449999999999999	-3.06	0.69	-2.93	-2.42000000000001	4.95	2.2	-2.19	2.11	-2.61	6.2	-6.05	-0.89	-6.43	0	3.71	-6.81	0	-6.19	-1.41	6.9	2.15	0	-6.78	-5.63	-6.9	-0.699999999999999	6.9	-1.72	2.55	6.72	2.99	3.54	4.39	4.2	-1.16	-0.88	0.2	-0.79	0.72	1.19	0.569999999999999	-4.48	0.25	-2.84	1.82	4.56	-0.620000000000001	-6.37	0.0699999999999994	-2.95	-1.62	0.2	2.66	3.06	0.0999999999999996	0.620000000000001	3.85	6.8	0.810000000000002	1.94	-6.9	-6.19	3.95	0	6.9	2.14	0.92	-1.59	2.83	-0.230000000000001	-0.32	0	-0.89	-1.05	-3.27	0.9	1.1	3.84	3.77	-0.27	-1.42	-2.85	4.04	0.399999999999999	2.17	2.05	-1.13	0.180000000000001	4.56	2.86	-6.86	2.41	1.1	-0.0799999999999992	4.15	4.53	-0.320000000000001	-4.56	2.23	-3.47	-4.57	-4.57	1.31	-2.34	1.12	-3.45	1.12	4.57	-2.92	0.82	-1.26	-4.57	1.18	2.4	-4.57	-4.57	4.57	-0.83	-0.16	4.57	1.62	2.52	2.65	0.88	-0.251666666666667	0.153333333333333	0.744999999999999	0.0539999999999994	1.18	-0.0185714285714287	-1.52333333333333	-2.80166666666667	-0.00399999999999956	-0.0214285714285722	-1.52	0.74625	1.7575	-1.31380952380952	-0.746666666666666	-1.80142857142857	0.11	0.207142857142856	-2.64714285714286	0.219999999999999	0.553333333333333	0.567499999999999	1.73	-0.461666666666666	3.614	-2.10285714285714	-2.39166666666667	1.23285714285714	1.21875	0.0425000000000004	-3.74	1.29194444444444	0.347647058823529	-0.523846153846154	-1.30888888888889	-0.436666666666664	-0.0535714285714288	1.47125	-0.454444444444444	-0.9725	0.181999999999999	-0.356666666666666	0.370000000000001	-0.405384615384616	0.906666666666666	0.236666666666667	-0.272500000000001	0.258333333333333	0.234	1.64125	0.085	0.38	1.1425	-0.303749999999999	0.878	1.29111111111111	-0.352222222222223	1.00466666666667	-0.2775	3.77666666666666	1.97857142857143	0.147692307692308	-1.77635683940025e-15	0.7375	-0.937272727272727	0.344	0.443999999999999	0.92	-1.5625	1.78727272727273	-0.992142857142859	-0.500666666666667	-1.66	-0.5975	0.91	-0.332222222222224	1.19875	-0.366666666666667	-0.256250000000001	-2.20428571428572	-0.793333333333333	0.00200000000000244	-0.438750000000002	0.574999999999999	2.48666666666667	0	-0.724285714285713	1.55	0.293333333333334	0.640909090909091	0.587857142857139	0.57	1.318	-0.385	-0.866250000000001	0.365294117647061	0.172000000000001	1.34	0.467500000000001	1.4175	0.776666666666667	0.688333333333334	-0.180624999999999	-0.594545454545454	0.731666666666667	-1.65666666666667	-0.0708333333333329	0.308461538461539	-0.16	0.297058823529412	-0.760909090909091	1.295	0.0537500000000009	0.0843750000000014	0.0619999999999994	-0.432857142857143	0.172857142857143	0.561250000000001	-0.524375	-2.27461538461538	-0.282999999999999	0.407	-0.998571428571429	-0.828181818181818	1.16636363636363	0.267647058823531	0.0859999999999985	0.902000000000001	1.71545454545454	-0.0888888888888886	-0.424117647058821	-1.64636363636364	-0.312222222222221	-0.57181818181818	-0.945	1.07	-0.477	-0.433999999999999	-0.169	-0.331818181818182	1.91	0.157142857142857	-0.0611111111111118	-0.571111111111111	0.19	0.199999999999999	0.316999999999999	-0.534444444444444	-0.482857142857142	1.53375	-0.296250000000001	-0.287500000000001	-0.183636363636364	-1.71222222222222	1.63333333333333	0.943846153846156	-1.30375	-0.356999999999999	-0.449999999999999	-0.0530000000000008	1.2195	2.12833333333333	-4.005	0.178666666666667	0.150499999999999	-0.481	0.991538461538461	-0.258750000000001	-0.292222222222222	-0.256363636363636	0.0183333333333326	-0.414444444444445	-1.47272727272727	-1.58	-0.539090909090909	-0.304	-0.0813333333333333	-0.104444444444445	0.221538461538461	1.41142857142857	0	0.450666666666666	-0.0866666666666678	-0.204444444444444	-0.331764705882351	0.777777777777778	-0.169	-1.0675	-0.106000000000002	-0.0931578947368408	-0.604000000000001	0.770000000000001	-0.0155555555555544	-0.322727272727272	-0.199375000000002	0.554285714285713	-4.57	1.62	-2.92	-0.78	-2.92	8.88178419700125e-16	0	4.55	1.18	-2.97	-3.47	1.01	2.13	-6.04	4.08	4.53	4.57	2.34	1.39	0	-0.690000000000001	-1.8	-0.4	0	4.57	4.56	-0.35	1.75	3.64	1.61	-1.59	3.87	-1.39	2.73	-0.16	0	-0.6	1.66	2.16	-2.42	1.75	-4.56	1.04	-4.57	0	-4.56	3.61	2.71	-0.23	3.65	-2.07	4.34	-1.61	-2.69	0	0.36	-1.64	-0.519999999999999	-1.6	-6.52	4.39	-2.42	-1.14	3.28	0.22	0.0199999999999998	-2.64	-0.0200000000000005	-1.69	2.8	0.350000000000005	-0.449999999999999	-1.41	0.69	0.33	-2.14	4.95	1.16	-2.19	-0.94	-2.84	5.75	0.289999999999999	1.29	-6.43	0	3.71	-6.9	0	-5.02	-1.41	-5.15	2.15	0	-0.4	-5.63	-2.76999999999999	0.150000000000002	3.73	-1.72	3.6	5.64	2.99	1.6	4.38	4.2	1.73	-0.0599999999999996	-0.44	-0.79	0.72	-0.25	0.569999999999999	-3.45	-1.35	-0.95	1.82	4.4	0.979999999999998	-5.45	0.0699999999999994	-2.95	-0.65	-1.51	0	-0.34	0.0999999999999996	0.620000000000001	-0.620000000000003	6.8	-1.28	1.94	-6.41	-1.2	6.27	0	6.9	2.14	-0.0900000000000007	-1.59	1.17	-0.230000000000001	-0.32	0.65	-0.89	-1.34	-3.27	1.26	4.12	-3.24	3.77	0.340000000000001	-0.520000000000001	2.43	-1.34	-5.7	2.17	2.94	-1.13	-0.13	-0.26	0.81	5.35	2.41	1.41	2.1	2.3	4.13	-1.09	-1.4	2.23	2.67	-1.48	-1.35	4.49	0.590000000000001	-0.680000000000001	-3.45	1.12	4.57	-2.92	0.82	-1.26	0.15	-0.17	-4.44	-2.15	-3.36	4.57	-0.83	2.41	4.57	1.62	0.73	-0.760000000000002	0.88	0	0	0	-8.88178419700125e-16	0	0	0	0	8.88178419700125e-16	0	0	0	0	-1.1971978021978	1.77635683940025e-15	0	0	0	8.88178419700125e-16	0	0	0	0	0	0	0	-0.999393939393939	0	0	0	0	0.816928104575164	-3.5527136788005e-15	0	0	0	0	0	0	-3.5527136788005e-15	0	0	0	0	0	0	0	0	0	0	0	0	0	0	0	0	-8.88178419700125e-16	0	0	0	0	0	0	0	0	0	0	4.44089209850063e-16	0	0	0	3.5527136788005e-15	-8.88178419700125e-16	0	1.77635683940025e-15	0	0	0	0	0	0	0	0	0	0	0	0	0	0	1.77635683940025e-15	0	3.5527136788005e-15	0	0	1.77635683940025e-15	0	0	0	0	0	0	0	0	0	0	0	0	0	0	0	0	0	1.77635683940025e-15	0	0	-1.77635683940025e-15	-4.44089209850063e-16	0	0	0	0	0	0	0	0	0	0	0	0	0	0	0	0	0	0	0	0	0	0	0	0	0	0	0	0	0	0	0	0	-1.77635683940025e-15	0	0	0	0	0	0	0	0	0	-1.77635683940025e-15	-0.028888888888889	0	0	0	0	0	0	0	0	0	0	0	0	0	0	0	0	0	0	-8.88178419700125e-16	-1.77635683940025e-15	0	0	0	0	0	1.77635683940025e-15	0	0	0	0	0	0	0	0	0
chrXI_431700_C_T_+	YKL006W_chrXI_431700_C_T_72_2	NA	0.19034872084509	UpStream	TRUE	TRUE	FALSE	FALSE	TRUE	TRUE	FALSE	FALSE	1.43559498776684	1	73	1	0	0	1	0	-1	0	0	0.559210526315789	0.988372093023256	10.7562997792541	NA	NA	40	1086	749	389	206	NA	0	0.183	0.183	0	0	0	0	0	0	0	0	0	0	0	0	0	0	0	0	0	0	0	0	0	0	0	0	0	0	0	0	0	0	0	0	0	0	0	0	0	0	0	0	0	0	0	0	0	0	0	0	0	0	0	0	0	0	0	0	0	0	0	0	0	0	0	0	0	0	0	0	0	0	0	0	0	0	0	0	0	0	0	0	0	0	0	0	0	0	0	0	0	0	0	0	0	0	0	0	0	0	0	0	0	0	0	0	0	0	0	0	0	0	0	0	0	0	0	0	0	0	0	0	0	0	0	0	0	0	0	0	0	0	0	0	0	0	0	0	0	0	0	0	0	0	0	0	0	0	0	0	0	0	0	0	0	0	0	0	0	0	0	0	0	0	0	0	0	0	0	0	0	0	0	0	0	0	0	0	0	0	0	0	0	0	0	0	0	0	0	0	0	0	0	0	0	0	0	0	0	0	0	0	0	0	0	0	0	0	0	0	0	0	0	0	0	0	0	0	0	0	0	0	0	0	0	0	0	0	0	0	0	0	0	0	0	0	0	0	0	0	0	0	0	0	0	0	0	0	0	0	0	0	0	0	0	0	0	0	0	0	0	0	0	0	0	0	0	0	0	0	0	0	0	0	0	0	0	0	0	0	0	0	0	0	0	0	0	0	0	0	0	0	0	0	0	0	0	0	0	0	0	0	0	0	0	0	0	0	0	0	0	0	0	0	0	0	0	0	0	0	0	0	0	0	0	0	0	0	0	0	0	0	0	0	0	0	0	0	0	0	0	0	0	0	0	0	0	0	0	0	0	0	0	0	0	0	0	0	0	0	0	0	0	0	0	0	0	0	0	0	0	0	0	0	0	0	0	0	0	0	0	0	0	0	0	0	0	0	0	0	0	0	0	0	0	0	0	0	0	0	0	0	0	0	0	0	0	0	0	0	0	0	0	0	0	0	0	0	0	0	0	0	0	0	0	0	0	0	0	0	0	0	0	0	0	0	0	0	0	0	0	0	0	0	0	0	0	0	0	0	0	0	0	0	0	0	0	0	0	0	0	0	0	0	0	0	0	0	0	0	0	0	0	0	0	0	0	0	0	0	0	0	0	0	0	0	0	0	0	0	0	0	0	0	0	0	0	0	0	0	0	0	0	0	0	0	0	0	0	0	0	0	0	0	0	0	0	0	0	0	0	0	0	0	0	0	0	0	0	0	0	0	0	0	0	0	0	0	0	0	0	0	0	0	0	0	0	0	0	0	0	0	0	0	0	0	0	0	0	0	0	0	0	0	0	0	0	0	0	0	0	0	0	0	0	0	0	0	0	0	0	0	0	0	0	0	0	0	0	0	0	0	0	0	0	0	0	0	0	0	0	0	0	0	0	0	0	0	0	0	0	0	0	0	-5.68	0	0	0	0	0	0	0	0	0	0	0	0	0	0	0	0	0	0	0	0	0	0	0	0	0	0	0	0	0	0	0	0	0	0	0	0	0	0	0	0	0	0	0	0	0	0	0	0	0	0	0	0	0	0	0	0	0	0	0	0	0	0	0	0	0	0	0	0	0	0	0	0	0	0	0	0	0	0	0	0	0	0	0	0	0	0	0	0	0	0	0	0	0	0	0	0	0	0	0	0	0	0	0	0	0	0	0	0	0	0	0	0	0	0	0	0	0	0	0	0	0	0	0	0	0	0	0	0	0	0	0	0	0	0	0	0	0	0	0	0	0	0	0	0	0	0	0	0	0	0	0	0	0	0	0	0	0	0	0	0	0	0	0	0	0	0	0	0	0	0	0	0	0	0	0	0	0	0	0	0	0	0	0	0	0	0	0	0	0	0	0	0	0	0	0	-5.68	0	0	0	0	0	0	0	0	0	0	0	0	0	0	0	0	0	0	0	0	0	0	0	0	0	0	0	0	0	0	0	0	0	0	0	0	0	0	0	0	0	0	0	0	0	0	0	0	0	0	0	0	0	0	0	0	0	0	0	0	0	0	0	0	0	0	0	0	0	0	0	0	0	0	0	0	0	0	0	0	0	0	0	0	0	0	0	0	0	0	0	0	0	0	0	0	0	0	0	0	0	0	0	0	0	0	0	0	0	0	0	0	0	0	0	0	0	0	0	0	0	0	0	0	0	0	0	0	0	0	0	0	0	0	0	0	0	0	0	0	0	0	0	0	0	0	0	0	0	0	0	0	0	0	0	0	0	0	0	0	0	0	0	0	0	0	0	0	0	0	0	0	0	0	0	0	0	0	0	0	0	0	0	0	0	0	0	0	0	0	0	0	0	0	0	-1	0	0	0	0	0	0	0	0	0	0	0	0	0	0	0	0	0	0	0	0	0	0	0	0	0	0	0	0	0	0	0	0	0	0	0	0	0	0	0	0	0	0	0	0	0	0	0	0	0	0	0	0	0	0	0	0	0	0	0	0	0	0	0	0	0	0	0	0	0	0	0	0	0	0	0	0	0	0	0	0	0	0	0	0	0	0	0	0	0	0	0	0	0	0	0	0	0	0	0	0	0	0	0	0	0	0	0	0	0	0	0	0	0	0	0	0	0	0	0	0	0	0	0	0	0	0	0	0	0	0	0	0	0	0	0	0	0	0	0	0	0	0	0	0	0	0	0	0	0	0	0	0	0	0	0	0	0	0	0	0	0	0	0	0	0	0	0	0	0	0	0	0	0	0	0	0	0	0	0	0	0	0	0	0	0	0	0	0	0	0	0	0	0	0	0	-5.68	0	0	0	0	0	0	0	0	0	0	0	0	0	0	0	0	0	0	0	0	0	0	0	0	0	0	0	0	0	0	0	0	0	0	0	0	0	0	0	0	0	0	0	0	0	0	0	0	0	0	0	0	0	0	0	0	0	0	0	0	0	0	0	0	0	0	0	0	0	0	0	0	0	0	0	0	0	0	0	0	0	0	0	0	0	0	0	0	0	0	0	0	0	0	0	0	0	0	0	0	0	0	0	0	0	0	0	0	0	0	0	0	0	0	0	0	0	0	0	0	0	0	0	0	0	0	0	0	0	0	0	0	0	0	0	0	0	0	0	0	0	0	0	0	0	0	0	0	0	0	0	0	0	0	0	0	0	0	0	0	0	0	0	0	0	0	0	0	0	0	0	0	0	0	0	0	0	0	0	0	0	0	0	0	0	0	0	0	0	0	0	0	0	0	0	-5.68	0	0	0	0	0	0	0	0	0	0	0	0	0	0	0	0	0	0	0	0	0	0	0	0	0	0	0	0	0	0	0	0	0	0	0	0	0	0	0	0	0	0	0	0	0	0	0	0	0	0	0	0	0	0	0	0	0	0	0	0	0	0	0	0	0	0	0	0	0	0	0	0	0	0	0	0	0	0	0	0	0	0	0	0	0	0	0	0	0	0	0	0	0	0	0	0	0	0	0	0	0	0	0	0	0	0	0	0	0	0	0	0	0	0	0	0	0	0	0	0	0	0	0	0	0	0	0	0	0	0	0	0	0	0	0	0	0	0	0	0	0	0	0	0	0	0	0	0	0	0	0	0	0	0	0	0	0	0	0	0	0	0	0	0	0	0	0	0	0	0	0	0	0	0	0	0	0	0	0	0	0	0	0	0	0	0	0	0	0	0	0	0	0	0	0	-1	0	0	0	0	0	0	0	0	0	0	0	0	0	0	0	0	0	0	0	0	0	0	0	0	0	0	0	0	0	0	0	0	0	0	0	0	0	0	0	0	0	0	0	0	0	0	0	0	0	0	0	0	0	0	0	0	0	0	0	0	0	0	0	0	0	0	0	0	0	0	0	0	0	0	0	0	0	0	0	0	0	0	0	0	0	0	0	0	0	0	0	0	0	0	0	0	0	0	0	0	0	0	0	0	0	0	0	0	0	0	0	0	0	0	0	0	0	0	0	0	0	0	0	0	0	0	0	0	0	0	0	0	0	0	0	0	0	0	0	0	0	0	0	0	0	0	0	0	0	0	0	0	0	0	0	0	0	0	0	0	0	0	0	0	0	0	0	0	0	0	0	-3.86	-3.14	-0.58	-0.570000000000001	2.12	-0.58	4	-2.53	-2.53	-0.58	-2.22	1.8	-0.58	-0.58	-5.15	-5.15	-3.69	-2.66	-5.15	0.0100000000000016	-1.83	-2.55	1.46	1.06	-0.58	0.86	-3.12	-0.58	-0.300000000000001	4	-5.15	0.75	-0.580000000000002	0.74	-0.67	3.92	-3.81	-0.58	-0.98	2.53	-2.3	1.06	3.96	-3.05	-3.22	-1.6	-4.03	-1.66	-0.440000000000001	-0.76	1.3	1.12	-0.58	0.0999999999999996	-0.569999999999999	1.1	-0.39	-0.249999999999996	4.94	0.169999999999998	-4.28	-1.57	-0.579999999999998	-0.109999999999999	-0.579999999999998	-0.82	0.58	-0.750000000000001	-0.68	-0.120000000000001	-1.96	-0.170000000000001	-2.73	-1.79	-1.73	1.63	0.780000000000001	-1.18	0.350000000000001	2.91	5.1	5.71	3.41	-0.579999999999998	-0.579999999999998	0.81	-0.580000000000002	-2.93	-0.569999999999999	-2.08	-0.28	-0.550000000000001	-0.48	-4.25	-3.42	-0.579999999999998	1.45	-0.579999999999998	-2.82	-5.26	-5.61	-0.920000000000002	0.68	-3.74	3.24	-1.57	-3.19	0.11	-1.09	-0.41	-0.31	2.76	-0.65	-4.64	-0.64	1.1	-3.11	-1.94	-3.2	-0.88	0.15	-3.15	-0.0100000000000002	-1.65	-6.21	-4.37	-1.07	-3.02	-4.17	-0.579999999999998	6.09	1.33	0.809999999999999	-0.539999999999999	1.27	6.33	-6.62	1.04	-1.01	-1.57	-0.57	-2.13	-1.79	1.68	-0.740000000000001	-1.19	-2.36	-0.19	-3.49	-0.77	0.68	-2.37	1.14	-3.66	1.83	2.19	-0.13	-2.5	-0.0100000000000007	-2.63	-0.54	-0.33	-3.7	0.27	-1.37	-1.92	-1.97	-0.469999999999999	2.04	0.22	-0.46	-0.58	-5.15	-5.15	-0.58	0.289999999999999	0.56	-0.220000000000001	3.47	-1.45	-2.79	0.0699999999999994	-0.31	-0.58	2.1	1.03	-0.469999999999999	-3.4	-1.19	0.120000000000001	-1.96	-0.49	-0.670000000000001	-0.580000000000002	0.450000000000001	-1.09	-0.211666666666666	-2.495	0.51	-0.263999999999999	0.227142857142857	-0.578571428571429	-0.576666666666668	-1.88	-2.602	-0.334285714285715	-1.30714285714286	1.06375	-1.43125	-1.16857142857143	-0.676666666666666	-1.99571428571429	-2.32	-3.8	-3.18142857142857	-0.578571428571427	-0.786666666666667	-0.963749999999999	0.111428571428572	-0.113333333333333	-0.58	-0.998571428571428	-2.04333333333333	-0.738571428571428	0.0712499999999991	1.55375	-3.82166666666667	0.148888888888889	-0.855882352941176	-0.677692307692308	-1.41555555555556	0.1775	-1.21928571428572	0.229999999999999	-1.15444444444445	-2.1575	-0.5	-0.997777777777777	0.698571428571427	-3.03230769230769	-0.00583333333333513	-1.56	-0.448333333333332	-0.110833333333332	-0.385	0.0024999999999995	0.19	0.0149999999999988	-0.721249999999999	-0.418749999999999	0.306000000000001	0.0566666666666666	-1.08111111111111	-1.15466666666666	0.224999999999994	0.731111111111112	-1.10142857142857	-0.226153846153846	-1.19857142857143	-0.84375	1.08454545454546	-1.104	0.318	-2.083	2.6625	1.09909090909091	-0.537142857142854	-0.726666666666667	-2.04	-0.411250000000001	0.134	1.98277777777778	-0.126249999999999	-1.48166666666667	1.42375	-0.485714285714284	-0.638333333333334	0.459	-0.388749999999998	-3.35125	0.584666666666664	2.35166666666667	-1.19857142857143	1.278	-0.571666666666665	-1.01272727272727	0.422142857142855	-0.409999999999997	0.645	-0.677499999999998	-0.872500000000002	-2.20294117647059	-1.216	0.662499999999998	-0.987500000000001	-0.983750000000001	-0.897777777777776	-1.60666666666667	-0.274374999999999	-2.10818181818182	1.62	0.216666666666669	-0.744166666666667	-0.689230769230769	0.0430000000000001	-0.624705882352941	-1.33818181818182	0.303	-0.62125	-0.010625000000001	-0.0379999999999994	0.494285714285715	-1.05571428571429	-1.305	-1.594375	-2.43692307692308	0.360000000000001	-1.114	-0.571428571428571	-1.67636363636364	-1.15181818181818	-3.17176470588235	0.0600000000000023	-1.08	-0.0890909090909062	0.983333333333331	3.85941176470588	1.23272727272727	-2.17444444444444	-1.63454545454546	-1.15416666666667	1.52272727272727	-1.113	0.238	0.908999999999999	-0.318181818181817	-0.195714285714285	-1.35714285714286	-0.315555555555555	-0.741111111111111	-0.687272727272727	0.0650000000000013	-1.366	0.363333333333333	-1.04	-0.00375000000000014	-1.375	-1.25375	1.18181818181818	-2.01888888888889	-0.341111111111113	0.350000000000001	-0.49375	-1.327	-0.144	0.328000000000001	-2.502	-1.15166666666667	-2.22666666666667	-1.49066666666667	-0.778500000000001	-1.07	-1.41846153846154	-1.3875	0.125555555555556	0.00818181818181607	-1.37888888888889	-0.0166666666666657	-2.06	-2.23	-1.31090909090909	1.237	0.863333333333333	-0.312222222222221	1.24769230769231	-0.91	-2.3875	-0.232666666666667	0.893333333333333	-0.735555555555555	0.778823529411765	-1.27	-1.254	-1.38	-1.778	-0.0478947368421068	-1.226	-0.833636363636362	-1.35277777777778	-0.49	-0.406874999999999	-0.347619047619048	-3.48	-0.58	-3.5	-0.91	-2.3	3.86	4	0.609999999999999	-0.58	3.2	3.15	0.810000000000001	-5.15	-0.58	-0.58	-2.61	-4.06	-2.96	1.04	4	-1.68	-3.61	-5.15	1.62	-1.94	1.42	-0.58	-0.58	0.81	-0.58	-0.58	0.26	1.55	1.94	0.61	-0.58	-2.26	-0.4	3.26	-0.58	-1.04	-0.57	2.91	-0.550000000000001	2.81	1.42	-0.58	-0.14	-2.29	-1.24	-0.39	-0.0800000000000001	-4.64	2.16	-0.569999999999999	2.07	-0.49	1.62	5.95	-5.01	-4.96	-0.82	3.81	-3.17	-5.51	-0.549999999999999	0.63	-1.97	-0.579999999999998	4.36	-2.88	-1.97	1.15	-0.91	-1.9	0.119999999999999	-2.92	-1	6.12	1.86	1.12	6.29	0.69	-2.59	-0.440000000000003	0.809999999999999	-0.57	-3.75999999999999	-0.57	2.06	1.41	4.88	6.18	0.0799999999999992	2.47	-0.580000000000002	-1.35	6.15	-4.11	-2.38	0.32	-1.81	3.3	-7.48	-0.57	4.99	-1.34	-0.200000000000001	0.95	-0.34	-0.53	-1.74	-3.8	-0.88	-2.31	-1.23	-1.32	-1.6	-1.46	2.6	0.18	-1.22	1.42	-4.02	-0.569999999999999	-5.03	-4.6	1.35	-1.32	5.82	5.14	3.8	-0.579999999999998	2.16	-0.579999999999998	2.51	3.58	-0.57	1.21	0.0900000000000003	-2.43	-0.57	-0.16	-0.900000000000002	-1	-0.58	-1.6	0.0999999999999996	-1.94	-4.44	-1.23	-2.4	1.9	-0.350000000000001	-2.76	1.52	0.65	-0.530000000000001	-1.24	-0.0499999999999989	-1.33	-2.84	0.13	0.88	-1.27	-0.58	-0.559999999999999	-1.42	-0.58	-0.240000000000001	-0.58	1.74	1.5	1.14	2.35	1.99	0.52	-0.530000000000001	3.81	1.39	-2.79	-0.41	-0.130000000000001	-1.54	0.42	-3.29	-1.87	0.52	-0.59	3.27	-0.58	-0.580000000000001	-0.58	-0.58	-0.57	1.95	0.316666666666666	-1.89	-1.055	0.303999999999999	0.894285714285714	1.77	0.946666666666667	-0.381666666666666	-1.904	0.619999999999999	2.38285714285714	0.282500000000001	-2.83625	-0.800000000000001	-0.724444444444448	-0.869999999999999	-2.948	-3.62	-0.494285714285715	0.98	-1.82166666666667	-1.5725	-2.96285714285714	-0.210000000000001	-0.795	-0.0571428571428569	-2.11833333333333	-1.40285714285714	-0.652499999999999	0.678750000000001	0.635	0.00111111111111128	-0.521764705882354	-0.563076923076924	-0.113333333333333	-0.482499999999998	-1.09071428571428	-0.63125	1.08333333333333	0.110833333333334	-0.265	-0.342222222222222	-0.450714285714287	-1.22384615384616	-0.634166666666667	-1.32	-1.3725	-0.226666666666667	-0.329000000000001	-2.56	-0.37	0.166250000000001	-1.96125	1.26	1.18	0.101111111111111	0.326666666666667	-1.05066666666666	2.89416666666667	-3.73333333333333	-1.92571428571429	-0.286153846153844	-0.572857142857142	-0.805000000000001	1.92181818181818	0.0860000000000003	-0.201000000000001	-2.494	2.24416666666666	0.83	0.387857142857143	0.0226666666666659	0.649999999999999	0.0837500000000002	-1.831	-0.689444444444447	-1.4225	-1.34388888888889	1.58875	-0.525714285714287	1.86	1.558	0.68125	-2.69375	-0.0973333333333386	2.35166666666667	1.30571428571429	-1.734	-0.0216666666666665	-0.360909090909091	-0.548571428571428	0.379000000000005	0.746	0.180000000000003	1.38375	-1.39	-0.972666666666669	1.715	-0.998750000000001	-2.48375	0.784444444444444	-0.254999999999999	1.345625	-1.76090909090909	0.158333333333333	0.144166666666671	-1.15	-1.21846153846154	0.178000000000001	-0.948235294117647	-0.187272727272727	-1.603	-0.958749999999998	0.185624999999998	-0.65	0.411428571428571	-1.63428571428571	-1.15875	-1.0875	0.669999999999998	0.235999999999999	-1.022	-0.170000000000001	-1.01454545454546	1.78818181818182	-3.27882352941177	-1.41066666666667	0.288	-0.173636363636362	2.19222222222222	1.56411764705882	3.03818181818182	-1.17	0.494545454545456	-0.445833333333329	-0.643636363636364	-0.687000000000001	-0.898	0.931000000000001	0.123636363636363	-2.73857142857143	-0.668571428571429	-0.396666666666667	-0.575555555555557	-1.12272727272727	-1.50142857142857	-1.652	-0.997777777777779	-1.12428571428572	-2.4475	-1.07125	-0.960000000000001	1.25181818181818	0.35	-1.25111111111111	-0.868461538461537	0.3325	-0.783000000000001	0.247	0.286999999999999	-2.23	-2.11	1.155	-1.828	-0.9015	-0.946000000000002	-1.91230769230769	-0.0587499999999999	-1.04222222222222	0.14909090909091	-1.39722222222222	-0.108888888888888	-0.00636363636363768	-0.0209090909090914	1.31909090909091	1.581	0.86	-0.331111111111111	0.973846153846154	-1.49285714285714	-2.3875	0.439333333333334	0.924999999999999	0.357777777777777	0.237058823529409	-2.31	-0.175000000000001	1.05125	-1.786	0.119473684210526	-0.886999999999999	-0.210909090909091	-1.36833333333333	0.374545454545455	0.00187500000000007	-0.458571428571429	-3.86	-0.58	-3.1	-0.91	-2.3	3.86	4	-2.53	-0.58	3.2	2.54	0.810000000000001	-5.15	-0.58	-5.15	-5.15	-3.69	-2.96	-5.15	4	-1.68	-2.55	-5.15	1.06	-1.94	0.86	-2.23	-0.58	0.81	2.89	-5.15	0.75	0.579999999999997	1.94	0.61	3.92	-3.81	-0.4	3.26	2.53	-2.3	1.06	3.96	-1.62	2.81	1.42	-4.03	-0.14	-2.29	-0.76	0.32	-0.0800000000000001	-1.57	2.16	-0.569999999999999	2.07	-0.39	1.34	5.95	-5.01	-4.96	-0.82	3.81	-3.17	-2.06	-0.549999999999999	0.63	-1.97	-0.68	4.36	-1.96	-1.26	-0.2	-0.91	-1.73	1.63	0.780000000000001	-1	0.350000000000001	2.91	1.12	6.29	3.41	-0.579999999999998	-0.579999999999998	0.81	-0.57	-2.93	-0.57	2.06	-0.28	4.88	6.18	0.0799999999999992	1.1	-0.580000000000002	1.17	6.15	-4.11	-2.38	0.32	-1.81	3.3	-3.74	-0.57	-1.57	-3.19	0.11	-1.09	-0.34	-0.31	0.0100000000000002	-3.8	-2.57	-0.64	1.1	-1.94	-1.6	-3.2	-0.88	0.15	-1.99	-0.0100000000000002	-2.74	-0.569999999999999	-5.03	-4.6	1.35	-1.32	3.86	6.09	1.33	0.41	2.16	1.27	3.34	-6.62	1.04	-1.01	-1.57	-2.43	-0.57	-1.7	1.68	-0.740000000000001	-1.19	-1.6	-0.19	-3.49	-0.979999999999999	0.68	-2.37	1.14	-3.66	-2.76	1.52	-0.13	-2.5	-0.24	-1.17	-0.54	-2.84	-3.7	0.88	-1.27	-1.92	-0.559999999999999	-1.42	2.04	0.22	-0.46	-0.58	-4.18	-4.75	2.35	1.99	0.56	-0.220000000000001	3.47	1.39	-2.79	-0.41	-0.31	-0.58	2.1	1.03	-0.469999999999999	-1.63	-1.19	3.27	-1.96	-0.580000000000001	-0.670000000000001	-0.58	-0.57	1.95	0.0525000000000002	-2.1925	-0.272499999999999	0.0199999999999996	0.560714285714285	0.595714285714287	0.184999999999999	-1.13083333333333	-2.253	0.142857142857144	0.537857142857144	0.673125000000001	-2.13375	-0.984285714285715	-0.700555555555555	-1.43285714285714	-2.634	-3.71	-1.83785714285714	0.200714285714286	-1.30416666666667	-1.268125	-1.42571428571429	-0.161666666666667	-0.0213333333333328	-0.527857142857144	-2.08083333333333	-1.07071428571428	-0.290624999999999	1.11625	-1.59333333333333	0.0750000000000011	-0.688823529411767	-0.620384615384616	-0.764444444444443	-0.1525	-1.155	-0.200624999999999	-0.0355555555555558	-1.02333333333333	-0.382499999999999	-0.669999999999998	0.123928571428571	-2.12807692307692	-0.32	-1.44	-0.910416666666666	-0.168749999999999	-0.356999999999999	-1.27875	-0.0899999999999999	0.0906249999999993	-1.34125	0.420624999999999	0.743	0.0788888888888888	-0.377222222222223	-1.10266666666666	1.55958333333333	-1.50111111111111	-1.51357142857143	-0.256153846153845	-0.885714285714286	-0.824375	1.50318181818182	-0.508999999999999	0.0585000000000004	-2.2885	2.45333333333333	0.964545454545455	-0.0746428571428623	-0.352	-0.695	-0.16375	-0.8485	0.646666666666668	-0.774374999999999	-1.41277777777778	1.50625	-0.505714285714285	0.610833333333334	1.0085	0.14625	-3.0225	0.24366666666667	2.35166666666667	0.0535714285714288	-0.228000000000002	-0.296666666666667	-0.686818181818181	-0.0632142857142846	-0.0154999999999994	0.695500000000001	-0.248749999999998	0.255625	-1.79647058823529	-1.09433333333333	1.18875	-0.993125000000001	-1.73375	-0.0566666666666666	-0.930833333333334	0.535625000000003	-1.93454545454545	0.889166666666666	0.180416666666666	-0.947083333333333	-0.953846153846154	0.1105	-0.786470588235294	-0.762727272727273	-0.649999999999999	-0.790000000000001	0.0875000000000021	-0.344	0.452857142857143	-1.345	-1.231875	-1.3409375	-0.883461538461539	0.298	-1.068	-0.370714285714286	-1.34545454545455	0.318181818181817	-3.22529411764706	-0.675333333333334	-0.396000000000001	-0.131363636363634	1.58777777777778	2.71176470588235	2.13545454545455	-1.67222222222222	-0.57	-0.800000000000001	0.439545454545456	-0.899999999999999	-0.33	0.92	-0.0972727272727276	-1.46714285714286	-1.01285714285714	-0.356111111111112	-0.658333333333333	-0.905	-0.718214285714286	-1.509	-0.317222222222222	-1.08214285714286	-1.225625	-1.223125	-1.106875	1.21681818181818	-0.834444444444443	-0.796111111111111	-0.259230769230768	-0.0806250000000013	-1.055	0.0515000000000008	0.307499999999999	-2.366	-1.63083333333333	-0.535833333333333	-1.65933333333333	-0.84	-1.008	-1.66538461538462	-0.723125	-0.458333333333334	0.0786363636363632	-1.38805555555556	-0.0627777777777769	-1.03318181818182	-1.12545454545455	0.00409090909090892	1.409	0.861666666666666	-0.321666666666667	1.11076923076923	-1.20142857142857	-2.3875	0.103333333333333	0.909166666666666	-0.188888888888888	0.50794117647059	-1.79	-0.714500000000001	-0.164375000000001	-1.782	0.0357894736842113	-1.0565	-0.522272727272728	-1.36055555555556	-0.0577272727272735	-0.202500000000001	-0.403095238095238
chrXI_434978_C_T_-	YKL005C_chrXI_434978_C_T_72_2	NA	-0.242117805541553	UpStream	TRUE	TRUE	FALSE	FALSE	FALSE	FALSE	TRUE	TRUE	-0.741972487336927	1	73	1	0	0	1	0	-1	0	0	0.440789473684211	0.985294117647059	5.54999022243407	NA	NA	6	790	202	86	101	3.41	0.692913	0.343	0.657	0	0	0	0	0	0	0	0	0	0	0	0	0	0	0	0	0	0	0	0	0	0	0	0	0	0	0	0	0	0	0	0	0	0	0	0	0	0	0	0	0	0	0	0	0	0	0	0	0	0	0	0	0	0	0	0	0	0	0	0	0	0	0	0	0	0	0	0	0	0	0	0	0	0	0	0	0	0	0	0	0	0	0	0	0	0	0	0	0	0	0	0	0	0	0	0	0	0	0	0	0	0	0	0	0	0	0	0	0	0	0	0	0	0	0	0	0	0	0	0	0	0	0	0	0	0	0	0	0	0	0	0	0	0	0	0	0	0	0	0	0	0	0	0	0	0	0	0	0	0	0	0	0	0	0	0	0	0	0	0	0	0	0	0	0	0	0	0	0	0	0	0	0	0	0	0	0	0	0	0	0	0	0	0	0	0	0	0	0	0	0	0	0	0	0	0	0	0	0	0	0	0	0	0	0	0	0	0	0	0	0	0	0	0	0	0	0	0	0	0	0	0	0	0	0	0	0	0	0	0	0	0	0	0	0	0	0	0	0	0	0	0	0	0	0	0	0	0	0	0	0	0	0	0	0	0	0	0	0	0	0	0	0	0	0	0	0	0	0	0	0	0	0	0	0	0	0	0	0	0	0	0	0	0	0	0	0	0	0	0	0	0	0	0	0	0	0	0	0	0	0	0	0	0	0	0	0	0	0	0	0	0	0	0	0	0	0	0	0	0	0	0	0	0	0	0	0	0	0	0	0	0	0	0	0	0	0	0	0	0	0	0	0	0	0	0	0	0	0	0	0	0	0	0	0	0	0	0	0	0	0	0	0	0	0	0	0	0	0	0	0	0	0	0	0	0	0	0	0	0	0	0	0	0	0	0	0	0	0	0	0	0	0	0	0	0	0	0	0	0	0	0	0	0	0	0	0	0	0	0	0	0	0	0	0	0	0	0	0	0	0	0	0	0	0	0	0	0	0	0	0	0	0	0	0	0	0	0	0	0	0	0	0	0	0	0	0	0	0	0	0	0	0	0	0	0	0	0	0	0	0	0	0	0	0	0	0	0	0	0	0	0	0	0	0	0	0	0	0	0	0	0	0	0	0	0	0	0	0	0	0	0	0	0	0	0	0	0	0	0	0	0	0	0	0	0	0	0	0	0	0	0	0	0	0	0	0	0	0	0	0	0	0	0	0	0	0	0	0	0	0	0	0	0	0	0	0	0	0	0	0	0	0	0	0	0	0	0	0	0	0	0	0	0	0	0	0	0	0	0	0	0	0	0	0	0	0	0	0	0	0	0	0	0	0	0	0	0	0	0	0	0	0	0	0	0	0	0	0	0	0	0	0	0	0	0	0	0	0	0	0	0	0	0	0	0	0	0	0	0	0	0	0	0	0	0	0	0	0	0	0	0	0	0	0	0	0	0	0	0	0	0	0	0	0	0	0	0	0	0	0	0	0	0	0	0	0	0	0	0	0	0	0	0	0	0	0	0	0	0	0	0	0	0	0	0	0	0	0	0	0	0	0	0	0	0	0	0	0	0	0	0	0	0	0	0	0	0	0	0	0	0	0	0	0	0	0	0	0	0	0	0	0	0	0	0	0	0	0	0	0	0	0	0	0	0	0	0	0	0	0	0	0	0	0	0	0	0	0	0	0	0	0	0	0	0	0	0	0	0	0	0	0	0	0	0	0	0	0	0	0	0	0	0	0	0	0	0	0	0	0	0	0	0	0	0	0	0	0	0	0	0	0	0	0	0	0	0	0	0	0	0	0	0	0	0	0	0	0	0	0	0	0	0	0	0	0	0	0	0	0	0	0	0	0	0	0	0	0	0	0	0	0	0	0	0	0	0	0	0	0	0	0	0	0	0	0	0	0	0	0	0	0	0	0	0	0	0	0	0	0	0	0	0	0	0	0	0	0	0	0	0	0	0	0	0	0	0	0	0	0	0	0	0	0	0	0	0	0	0	0	0	0	0	0	0	0	0	0	0	0	0	0	0	0	0	0	0	0	0	0	0	0	0	0	0	0	0	0	0	0	0	0	0	0	0	0	0	0	0	0	0	0	0	0	0	0	0	0	0	0	0	0	0	0	0	0	0	0	0	0	0	0	0	0	0	0	0	0	0	0	0	0	0	0	0	0	0	0	0	0	0	0	0	0	0	0	0	0	0	0	0	0	0	0	0	0	0	0	0	0	0	0	0	0	0	0	0	0	0	0	0	0	0	0	0	0	0	0	0	0	0	0	0	0	0	0	0	0	0	0	0	0	0	0	0	0	0	0	0	0	0	0	0	0	0	0	0	0	0	0	0	0	0	0	0	0	0	0	0	0	0	0	0	0	0	0	0	0	0	0	0	0	0	0	0	0	0	0	0	0	0	0	0	0	0	0	0	0	0	0	0	0	0	0	0	0	0	0	0	0	0	0	0	0	0	0	0	0	0	0	0	0	0	0	0	0	0	0	0	0	0	0	0	0	0	0	0	0	0	0	0	0	0	0	0	0	0	0	0	0	0	0	0	0	0	0	0	0	0	0	0	0	0	0	0	0	0	0	0	0	0	0	0	0	0	0	0	0	0	0	0	0	0	0	0	0	0	0	0	0	0	0	0	0	0	0	0	0	0	0	0	0	0	0	0	0	0	0	0	0	0	0	0	0	0	0	0	0	0	0	0	0	0	0	0	0	0	0	0	0	0	0	0	0	0	0	0	0	0	0	0	0	0	0	0	0	0	0	0	0	0	0	0	0	0	0	0	0	0	0	0	0	0	0	0	0	0	0	0	0	0	0	0	0	0	0	0	0	0	0	0	0	0	0	0	0	0	0	0	0	0	0	0	0	0	0	0	0	0	0	0	0	0	0	0	0	0	0	0	0	0	0	0	0	0	0	0	0	0	0	0	0	0	0	0	0	0	0	0	0	0	0	0	0	0	0	0	0	0	0	0	0	0	0	0	0	0	0	0	0	0	0	0	0	0	0	0	0	0	0	0	0	0	0	0	0	0	0	0	0	0	0	0	0	0	0	0	0	0	0	0	0	0	0	0	0	0	0	0	0	0	0	0	0	0	0	0	0	0	0	0	0	0	0	0	0	0	0	0	0	0	0	0	0	0	0	0	0	0	0	0	0	0	0	0	0	0	0	0	0	0	0	0	0	0	0	0	0	0	0	0	0	0	0	0	0	0	0	0	0	0	0	0	0	0	0	0	0	0	0	0	0	0	0	0	0	0	0	0	0	0	0	0	0	0	0	0	0	0	0	0	0	0	0	0	0	0	0	0	0	0	0	0	0	0	0	0	0	0	0	0	0	0	0	0	0	0	0	0	0	0	0	0	0	0	0	0	0	0	0	0	0	0	0	0	0	0	0	0	0	0	0	0	0	0	0	0	0	0	0	0	0	0	0	0	0	0	0	0	0	0	0	0	0	0	0	0	0	0	0	0	0	0	0	0	0	0	0	0	0	0	0	0	0	0	0	0	0	0	0	0	0	0	0	0	0	0	0	0	0	0	0	0	0	0	0	0	0	0	0	0	0	0	0	0	0	0	0	0	0	0	0	0	0	0	0	0	0	0	0	0	0	0	0	0	0	0	0	0	0	0	0	0	0	0	0	0	0	0	0	0	0	0	0	0	0	0	0	0	0	0	0	0	0	0	0	0	0	0	0	0	0	0	0	0	0	0	0	0	0	0	0	0	0	0	0	0	0	0	0	0	0	0	0	0	0	0	0	0	0	0	0	0	0	0	0	0	0	0	0	0	0	0	0	0	0	0	0	0	0	0	0	0	0	0	0	0	0	0	0	0	0	0	0	0	0	0	0	0	0	0	0	0	0	0	0	0	0	0	0	0	0	0	0	0	0	0	0	0	0	0	0	0	0	0	0	0	0	0	0	0	0	0	0	0	0	0	0	0	0	0	0	0	0	0	0	0	0	0	0	0	0	0	0	0	0	0	0	0	0	0	0	0	0	0	0	0	0	0	0	0	0	0	3.28	-0.599999999999999	-3.5	4	3.84	-0.57	-0.579999999999998	-0.58	-3.23	-3.25	4	-2.26	-1.67	1.38	-1.08	-0.58	-2.66	-1.7	-0.58	1.17	-0.58	-0.58	-2.49	-2.78	-5.15	-0.58	-3.29	0.949999999999999	1.32	4	2.13	0.26	1.86	-0.580000000000002	-1.86	-1.27	3.14	-0.19	-2.45	-3.22	3.94	-1.87	-4.96	-3.86	-1.59	0.12	-0.0699999999999994	2.33	1.03	-5.15	-4.03	0.18	-5.15	-0.68	4.44089209850063e-16	-2.67	0.34	-2.02	0.120000000000001	-6.04	-4.39	-1.62	-4.96	0.7	0.350000000000001	1.16	0.63	-2.82	6.19	-4.6	-7.48	0.390000000000004	-2.37	4	-5.7	0.120000000000001	-3.42	1.2	-0.52	1.06	6.33	-7.48	6.33	-7.48	-3.74	6.32	2.66	-0.579999999999998	-4.96	-3.61	-1.48	6.17000000000001	1.58	0.289999999999999	1.14	6.33	-0.579999999999998	3.55	-0.17	-1.68	1.77	-2.16	-1.01	-0.970000000000002	3.81	3.39	-1.16	0.55	-1.53	-0.93	0.3	0.63	-0.00999999999999979	0.309999999999999	-0.62	3.41	-1.74	-3.79	-0.969999999999999	-0.0300000000000011	0.4	-1.24	-1.94	-1.52	-1.83	-5.61	2.27	-0.92	0.110000000000003	2.19	-2.17	4.63	0.380000000000003	1.74	3.24	-4.76	-1.04	-0.0299999999999976	2.39	0.680000000000001	-5.05	-1.62	3.73	-1.76	2.4	-5.38	-3.02	-0.15	-3.85	-0.0199999999999996	-1.98	0.79	3.22	0.0100000000000007	-1.8	2.18	1.86	-2.48	-0.81	-0.739999999999999	-3.94	-2.14	1.75	0.21	0.0999999999999992	-0.37	0.579999999999999	3.27	-3.14	3.94	-0.58	3.97	0.219999999999999	0.740000000000004	3.99	2.48	1.41	3.88	3.81	-3.79	-4.39	0.23	2.62	4	-0.47	-1.44	1.7	-0.579999999999998	-4.44	3.17	-1.15	2.11	-0.93	1.32	0.23	0.92	0.316666666666666	-1.89	-1.055	0.303999999999999	0.894285714285713	1.77	0.946666666666667	-0.381666666666668	-1.904	0.620000000000001	2.38285714285714	0.282500000000001	-2.83625	-0.799999999999999	-0.724444444444444	-0.869999999999999	-2.948	-3.62	-0.494285714285715	0.980000000000002	-1.82166666666667	-1.5725	-2.96285714285714	-0.209999999999999	-2.678	-0.0571428571428569	-2.11833333333333	-1.40285714285714	-0.6525	0.678749999999999	0.635	0.00111111111111128	-0.521764705882354	-0.563076923076922	-0.113333333333333	-0.482500000000002	-1.09071428571429	-0.631250000000001	1.08333333333333	0.110833333333336	-0.265000000000001	-0.342222222222222	-0.450714285714284	-1.22384615384616	-0.634166666666667	-1.32	-1.3725	-0.226666666666667	-0.329000000000001	-2.56	-0.37	0.166249999999999	-1.96125	1.26	1.18	0.101111111111112	0.326666666666666	-1.05066666666666	2.89416666666667	-3.73333333333333	-1.92571428571429	-0.286153846153848	-0.572857142857142	-0.805	1.92181818181818	0.0859999999999994	-0.200999999999999	-2.494	2.24416666666667	0.83	0.387857142857136	0.0226666666666659	0.65	0.0837499999999984	-1.831	-0.689444444444444	-1.4225	-1.34388888888889	1.58875	-0.525714285714287	1.86	1.558	0.68125	-2.69375	-0.097333333333335	2.35166666666667	1.30571428571429	-1.734	-0.0216666666666683	-0.360909090909091	-0.548571428571428	0.379000000000001	0.746	0.180000000000003	1.38375	-1.38999999999999	-0.972666666666665	1.715	-0.998749999999998	-2.48375	0.784444444444444	-0.254999999999999	1.345625	-1.76090909090909	0.158333333333333	0.144166666666663	-1.15	-1.21846153846154	0.178	-0.948235294117647	-0.187272727272727	-1.603	-0.958749999999998	0.185625000000002	-0.65	0.411428571428571	-1.63428571428571	-1.15875	-1.0875	0.670000000000002	0.236000000000001	-1.022	-0.17	-1.01454545454545	1.78818181818182	-3.27882352941177	-1.41066666666667	0.288	-0.173636363636362	2.19222222222222	1.56411764705882	3.03818181818182	-1.17	0.494545454545456	-0.445833333333329	-0.643636363636364	-0.687000000000001	-0.898	0.930999999999999	0.123636363636363	-2.73857142857143	-0.668571428571427	-0.396666666666667	-0.575555555555557	-1.12272727272727	-1.50142857142857	-1.652	-0.997777777777777	-1.12428571428571	-2.4475	-1.07125	-0.960000000000001	1.25181818181818	0.35	-1.25111111111111	-0.868461538461538	0.332500000000001	-0.783000000000001	0.247	0.287000000000001	-2.23	-2.11	1.155	-1.828	-0.9015	-0.946	-1.91230769230769	-0.0587499999999999	-1.04222222222222	0.149090909090908	-1.39722222222222	-0.108888888888888	-0.00636363636363768	-0.0209090909090897	1.31909090909091	1.581	0.86	-0.331111111111111	0.973846153846155	-1.49285714285714	-2.3875	0.439333333333333	0.925000000000001	0.357777777777779	0.237058823529411	-2.31	-0.174999999999999	1.05125	-1.786	0.119473684210526	-0.886999999999999	-0.210909090909091	-1.36833333333333	0.374545454545455	0.00187499999999829	-0.458571428571428	1.61	-2.38	-5.15	3.98	0.949999999999999	-5.15	4	-5.15	-4.42	-3.31	-2.45	2.11	-1.74	1.95	-1.6	-4.52	-0.58	-4.22	-2.53	-0.58	-3.9	-0.27	-0.58	1.71	-0.58	-4.01	-0.93	1.96	2.45	4	-4.3	3.63	0.33	-2.62	-1.35	-4.84	1.28	1.91	-2.08	-0.58	3.04	-0.74	1.03	-4.94	-0.42	-0.659999999999999	-1.47	-1.66	1.44	-0.580000000000001	-1.04	0.86	-1.68	3.08	-0.569999999999999	-1.78	-0.320000000000001	3.12	3	-0.880000000000003	-0.57	1.38	-0.57	-1.19	2.94	0.22	-2.08	-2.21	-1.26	-0.73	-1.38	0.6	-2.08	4	3.17	0.69	-2.37	-0.809999999999999	-0.73	-0.94	-1.74	-5.85	2.06	-3.15	-1.13	6.32	1.25	4.16	-0.569999999999999	-0.169999999999998	3.91	-0.579999999999998	0.610000000000001	1.44	-0.270000000000001	6.33	-0.0800000000000001	1.3	-1.17	-0.149999999999999	-0.76	-2.98	-2.33	-5.36	3.81	-7.18	-1.36	0.59	0.3	-1.09	1.88	-1.74	-4.74	0.970000000000001	-3.27	3.05	-1.77	-3.32	-1.79	-1.72	0.56	-1.78	-2.08	-5.37	0.710000000000001	-6.05	0.0699999999999985	-0.579999999999998	3.14	0.349999999999998	0.59	6.29	1.87	1.52	1.27	4.76	-5.67	2.74	2.41	-2.89	-0.570000000000001	-1.47	3.99	-3.09	0.0200000000000014	-0.529999999999998	-4.11	1.19	-4.35	2.29	-2.25	0.9	2.63	-3.74	-0.78	1.71	-0.42	-3.12	-2.29	2.88	-4.33	-0.35	-2.91	0.739999999999999	-0.46	-2.6	-3.72	1.03	-1.99	3.94	-0.58	2.15	1.72	1.27	0.120000000000001	2.74	1.31	2.73	3.57	-0.879999999999999	-4.39	0.44	2.04	3.96	0.42	-3.93	-0.129999999999997	-5.15	-4.44	3.99	-3.21	3.19	-0.58	4	4	1.94	-0.211666666666666	-2.495	0.51	-0.263999999999999	0.227142857142857	-0.578571428571427	-0.576666666666666	-1.88	-2.602	-0.334285714285715	-1.30714285714286	1.06375	-1.43125	-1.16857142857143	-0.676666666666668	-1.99571428571428	-2.32	-3.8	-3.18142857142857	-0.578571428571429	-0.786666666666667	-0.963750000000001	0.11142857142857	-0.113333333333333	-0.579999999999998	-0.998571428571427	-2.04333333333333	-0.738571428571429	0.0712500000000009	1.55375	-3.82166666666667	0.148888888888889	-0.855882352941176	-0.677692307692308	-1.41555555555556	0.1775	-1.21928571428571	0.229999999999999	-1.15444444444444	-2.1575	-0.5	-0.997777777777777	0.69857142857143	-3.03230769230769	-0.00583333333333158	-1.56	-0.448333333333334	-0.110833333333332	-0.385	0.0024999999999995	0.19	0.0150000000000006	-0.721250000000001	-0.41875	0.305999999999999	0.0566666666666684	-1.08111111111111	-1.15466666666666	0.225000000000001	0.731111111111112	-1.10142857142857	-0.226153846153846	-1.19857142857143	-0.84375	1.08454545454546	-1.104	0.318	-2.083	2.6625	1.09909090909091	-0.537142857142854	-0.726666666666667	-2.04	-0.411249999999999	0.134	1.98277777777778	-0.126249999999999	-1.48166666666667	1.42375	-0.485714285714286	-0.638333333333335	0.459	-0.38875	-3.35125	0.584666666666671	2.35166666666667	-1.19857142857143	1.278	-0.571666666666667	-1.01272727272727	0.422142857142859	-0.41	0.645000000000001	-0.677500000000002	-0.872499999999999	-2.20294117647058	-1.216	0.662500000000001	-0.987500000000001	-0.983749999999997	-0.897777777777776	-1.60666666666667	-0.274374999999999	-2.10818181818182	1.62	0.216666666666665	-0.744166666666667	-0.689230769230769	0.0430000000000001	-0.624705882352941	-1.33818181818182	0.303	-0.62125	-0.010625000000001	-0.0379999999999994	0.494285714285714	-1.05571428571429	-1.305	-1.594375	-2.43692307692308	0.360000000000001	-1.114	-0.571428571428571	-1.67636363636364	-1.15181818181818	-3.17176470588235	0.0599999999999987	-1.08	-0.0890909090909062	0.983333333333334	3.85941176470588	1.23272727272727	-2.17444444444444	-1.63454545454545	-1.15416666666667	1.52272727272727	-1.113	0.238000000000001	0.908999999999999	-0.318181818181818	-0.195714285714287	-1.35714285714286	-0.315555555555555	-0.741111111111111	-0.687272727272727	0.0650000000000013	-1.366	0.363333333333333	-1.04	-0.00374999999999837	-1.375	-1.25375	1.18181818181818	-2.01888888888889	-0.341111111111111	0.350000000000001	-0.493749999999999	-1.327	-0.144	0.327999999999999	-2.502	-1.15166666666667	-2.22666666666667	-1.49066666666667	-0.778500000000001	-1.07	-1.41846153846154	-1.3875	0.125555555555556	0.00818181818181962	-1.37888888888889	-0.0166666666666657	-2.06	-2.23	-1.31090909090909	1.237	0.863333333333333	-0.312222222222223	1.24769230769231	-0.910000000000002	-2.3875	-0.232666666666667	0.893333333333334	-0.735555555555555	0.778823529411765	-1.27	-1.254	-1.38	-1.778	-0.0478947368421032	-1.226	-0.833636363636364	-1.35277777777778	-0.49	-0.406875000000001	-0.347619047619046	1.77	-0.969999999999999	-3.5	4	3.84	-5.15	4	-5.15	-4.21	-3.25	-2.45	0.62	-1.67	1.95	-1.6	-4.52	-1.13	-3.11	-2.53	-0.58	-0.58	-0.58	-2.49	-1.16	-5.15	-4.01	-2.38	1.96	2.45	4	-4.3	3.5	1.86	-2.62	-1.35	-4.84	3.14	-0.19	-2.08	-1.47	3.94	-0.74	-2.16	-3.86	-0.82	0.12	-0.0699999999999994	-1.66	1.44	-5.15	-3.67	0.18	-5.15	-0.68	4.44089209850063e-16	-2.67	-0.320000000000001	1.33999999999999	0.120000000000001	-6.04	-4.39	0.519999999999999	-0.57	0.2	1.73	1.16	0.63	-2.82	-1.26	-4.6	-7.48	0.6	-2.08	4	-1.1	0.69	-2.46	-0.809999999999999	-0.52	-0.94	-1.74	-7.48	2.06	-4.46	-3.74	6.32	1.25	-0.579999999999998	-4.96	-1.35	3.42	3.81000000000001	1.58	1.44	1.14	6.33	-0.0800000000000001	3.55	-0.17	-1.68	-0.76	-2.16	-1.01	-3.7	3.81	-7.18	-1.34	0.59	0.3	-0.93	1.88	0.63	-0.67	0.309999999999999	-0.62	3.05	-1.74	-3.79	-1.79	-1.72	0.4	-1.24	-2.08	-4.95	-1.83	-6.05	2.14	-0.92	0.110000000000003	2.19	0.59	6.29	1.87	1.52	1.27	-4.76	-5.67	2.74	2.41	-2.89	-5.05	-1.47	3.99	-3.09	2.4	-5.38	-3.57	1.19	-4.35	-0.0199999999999996	-2.25	0.9	2.63	-3.74	-1.8	2.18	-0.42	-3.12	-2.29	0.19	-4.33	-2.14	-2.91	0.21	-0.46	-2.03	0.579999999999999	1.03	-1.99	3.94	-0.58	3.45	1.72	1.27	2.19	2.74	1.33	3.88	3.81	-2.75	-4.39	0.23	2.04	4	0.42	-1.44	1.7	-5.15	-4.44	3.99	-3.21	2.11	-0.93	4	4	0.92	0.0525000000000002	-2.1925	-0.272499999999999	0.0199999999999996	0.560714285714285	0.595714285714285	0.185	-1.13083333333333	-2.253	0.142857142857142	0.537857142857144	0.673125000000001	-2.13375	-0.984285714285715	-0.700555555555555	-1.43285714285714	-2.634	-3.71	-1.83785714285714	0.200714285714286	-1.30416666666667	-1.268125	-1.42571428571429	-0.161666666666665	-1.629	-0.527857142857142	-2.08083333333333	-1.07071428571429	-0.290625	1.11625	-1.59333333333333	0.0749999999999993	-0.688823529411764	-0.620384615384616	-0.764444444444445	-0.1525	-1.155	-0.200625	-0.0355555555555558	-1.02333333333333	-0.382499999999999	-0.669999999999998	0.123928571428571	-2.12807692307692	-0.32	-1.44	-0.910416666666666	-0.168750000000001	-0.356999999999999	-1.27875	-0.0899999999999999	0.0906250000000002	-1.34125	0.420625	0.743	0.0788888888888888	-0.377222222222223	-1.10266666666666	1.55958333333333	-1.50111111111111	-1.51357142857143	-0.256153846153847	-0.885714285714284	-0.824375	1.50318181818182	-0.509	0.0585000000000004	-2.2885	2.45333333333333	0.964545454545453	-0.0746428571428623	-0.351999999999997	-0.695	-0.16375	-0.8485	0.646666666666665	-0.774375000000003	-1.41277777777778	1.50625	-0.505714285714285	0.610833333333336	1.0085	0.14625	-3.0225	0.24366666666667	2.35166666666667	0.0535714285714288	-0.227999999999998	-0.296666666666667	-0.686818181818182	-0.0632142857142846	-0.0154999999999994	0.695500000000001	-0.248749999999998	0.255625	-1.79647058823529	-1.09433333333333	1.18875	-0.993124999999999	-1.73375	-0.0566666666666649	-0.930833333333334	0.535625	-1.93454545454546	0.889166666666668	0.180416666666666	-0.947083333333333	-0.953846153846153	0.1105	-0.786470588235294	-0.762727272727273	-0.649999999999999	-0.790000000000001	0.0874999999999986	-0.344	0.452857142857144	-1.345	-1.231875	-1.3409375	-0.883461538461539	0.298000000000002	-1.068	-0.370714285714286	-1.34545454545455	0.31818181818182	-3.22529411764705	-0.675333333333334	-0.396000000000001	-0.131363636363638	1.58777777777778	2.71176470588235	2.13545454545455	-1.67222222222222	-0.57	-0.800000000000001	0.439545454545456	-0.899999999999999	-0.33	0.92	-0.0972727272727258	-1.46714285714286	-1.01285714285714	-0.35611111111111	-0.658333333333334	-0.904999999999999	-0.718214285714286	-1.509	-0.317222222222222	-1.08214285714286	-1.225625	-1.223125	-1.106875	1.21681818181818	-0.834444444444445	-0.796111111111111	-0.259230769230768	-0.0806249999999995	-1.055	0.051499999999999	0.307499999999999	-2.366	-1.63083333333333	-0.535833333333333	-1.65933333333333	-0.840000000000002	-1.008	-1.66538461538462	-0.723125	-0.458333333333334	0.0786363636363632	-1.38805555555556	-0.0627777777777787	-1.03318181818182	-1.12545454545455	0.0040909090909107	1.409	0.861666666666666	-0.321666666666667	1.11076923076923	-1.20142857142857	-2.3875	0.103333333333333	0.909166666666667	-0.188888888888888	0.507941176470586	-1.79	-0.714499999999999	-0.164375	-1.782	0.0357894736842077	-1.0565	-0.522272727272727	-1.36055555555556	-0.0577272727272735	-0.202500000000001	-0.403095238095239
chrXI_435084_G_A_+	YKL004W_5UTR_0_2	NA	0.127796927865055	TSS	TRUE	TRUE	TRUE	FALSE	FALSE	FALSE	TRUE	TRUE	-0.203828073449051	1	5	1	0	1	0	-1	0	1	-1	0.328947368421053	0.980392156862745	6.65230778312654	0.039008491	0.0260907	25	NA	NA	NA	496	2.87	0.015748	0.288	0.288	0	0	0	0	0	0	0	0	0	-5.85	0	0	0	0	0	0	0	0	0	0	0	0	0	0	0	0	0	0	0	0	0	0	0	0	0	0	0	0	0	0	0	0	0	0	0	0	0	0	0	0	0	0	0	0	0	0	0	0	0	0	0	0	0	0	0	0	0	0	0	0	0	0	0	0	0	0	0	0	0	0	0	0	0	0	0	0	0	0	0	0	0	0	0	0	0	0	0	0	0	0	0	0	0	0	0	0	0	0	0	0	0	0	0	0	0	0	0	0	0	0	0	0	0	0	0	0	0	0	0	0	0	0	0	0	0	0	0	0	0	0	0	0	0	0	0	0	0	0	0	0	0	0	0	0	0	0	0	0	0	0	0	0	0	0	0	0	0	0	0	0	0	0	0	0	0	0	0	0	0	0	0	0	0	0	0	0	0	0	0	0	0	0	0	0	0	0	0	0	0	0	0	0	0	0	0	-5.85	0	0	0	0	0	0	0	0	0	0	0	0	0	0	0	0	0	0	0	0	0	0	0	0	0	0	0	0	0	0	0	0	0	0	0	0	0	0	0	0	0	0	0	0	0	0	0	0	0	0	0	0	0	0	0	0	0	0	0	0	0	0	0	0	0	0	0	0	0	0	0	0	0	0	0	0	0	0	0	0	0	0	0	0	0	0	0	0	0	0	0	0	0	0	0	0	0	0	0	0	0	0	0	0	0	0	0	0	0	0	0	0	0	0	0	0	0	0	0	0	0	0	0	0	0	0	0	0	0	0	0	0	0	0	0	0	0	0	0	0	0	0	0	0	0	0	0	0	0	0	0	0	0	0	0	0	0	0	0	0	0	0	0	0	0	0	0	0	0	0	0	0	0	0	0	0	0	0	0	0	0	0	0	0	0	0	0	0	0	0	0	0	0	0	0	-1	0	0	0	0	0	0	0	0	0	0	0	0	0	0	0	0	0	0	0	0	0	0	0	0	0	0	0	0	0	0	0	0	0	0	0	0	0	0	0	0	0	0	0	0	0	0	0	0	0	0	0	0	0	0	0	0	0	0	0	0	0	0	0	0	0	0	0	0	0	0	0	0	0	0	0	0	0	0	0	0	0	0	0	0	0	0	0	0	0	0	0	0	0	0	0	0	0	0	0	0	0	0	0	0	0	0	0	0	0	0	0	0	0	0	0	0	0	0	0	0	0	0	0	0	0	0	0	0	0	0	0	0	0	0	0	0	0	0	0	0	0	0	0	0	0	0	0	0	0	0	0	0	0	0	0	0	0	0	0	0	0	0	0	0	0	0	0	0	0	0	0	0	0	0	0	0	0	0	0	0	0	0	0	0	0	0	0	0	0	0	0	0	0	0	0	0	0	0	0	0	0	0	0	0	0	0	0	0	0	0	0	0	0	0	0	0	0	0	0	0	0	0	0	0	0	0	0	0	0	0	0	0	0	0	0	0	0	0	0	0	0	0	0	0	0	0	0	0	0	0	0	0	0	0	0	0	0	0	0	0	0	0	0	0	0	0	0	0	0	0	0	0	0	0	0	0	0	0	0	0	0	0	0	0	0	0	0	0	0	0	0	0	0	0	0	0	0	0	0	0	0	0	0	0	0	0	0	0	0	0	0	0	0	0	0	0	0	0	0	0	0	0	0	0	0	0	0	0	0	0	0	0	0	0	0	0	0	0	0	0	0	0	0	0	0	0	0	0	0	0	0	0	0	0	0	0	0	0	0	0	0	0	0	0	0	0	0	0	0	0	0	0	0	0	0	0	0	0	0	0	0	0	0	0	0	0	0	0	0	0	0	0	0	0	0	0	0	0	0	0	0	0	0	0	0	0	0	0	0	0	0	0	0	0	0	0	0	0	0	0	0	0	0	0	0	0	0	0	0	0	0	0	0	0	0	0	0	0	0	0	0	0	0	0	0	0	0	0	0	0	0	0	0	0	0	0	0	0	0	0	0	0	0	0	0	0	0	0	0	0	0	0	0	0	0	0	0	0	0	0	0	0	0	0	0	0	0	0	0	0	0	0	0	0	0	0	0	0	0	0	0	0	0	0	0	0	0	0	0	0	0	0	0	0	0	0	0	0	0	0	0	0	0	0	0	0	0	0	0	0	0	0	0	0	0	0	0	0	0	0	0	0	0	0	0	0	0	0	0	0	0	0	0	0	0	0	0	0	0	0	0	0	0	0	0	0	0	0	0	0	0	0	0	0	0	0	0	0	0	0	0	0	0	0	0	0	0	0	0	0	0	0	0	0	0	0	0	0	0	0	0	0	0	0	0	0	0	0	0	0	0	0	0	0	0	0	0	0	0	0	0	0	0	0	0	0	0	0	0	0	0	0	0	0	0	0	0	0	0	0	0	0	0	0	0	0	0	0	0	0	0	0	0	0	0	0	0	0	0	0	0	0	0	0	0	0	0	0	0	0	0	0	0	0	0	0	0	0	0	0	0	0	0	0	0	0	0	0	0	0	0	0	0	0	0	0	0	0	0	0	0	0	0	0	0	0	0	0	0	0	0	0	0	0	0	0	0	0	0	0	0	0	0	0	0	0	0	0	0	0	0	0	0	0	0	0	0	0	0	0	0	0	0	0	0	0	0	0	0	0	0	0	0	0	0	0	0	0	0	0	0	0	0	0	0	0	0	0	0	0	0	0	0	0	0	0	0	0	0	0	0	0	0	-5.85	0	0	0	0	0	0	0	0	0	0	0	0	0	0	0	0	0	0	0	0	0	0	0	0	0	0	0	0	0	0	0	0	0	0	0	0	0	0	0	0	0	0	0	0	0	0	0	0	0	0	0	0	0	0	0	0	0	0	0	0	0	0	0	0	0	0	0	0	0	0	0	0	0	0	0	0	0	0	0	0	0	0	0	0	0	0	0	0	0	0	0	0	0	0	0	0	0	0	0	0	0	0	0	0	0	0	0	0	0	0	0	0	0	0	0	0	0	0	0	0	0	0	0	0	0	0	0	0	0	0	0	0	0	0	0	0	0	0	0	0	0	0	0	0	0	0	0	0	0	0	0	0	0	0	0	0	0	0	0	0	0	0	0	0	0	0	0	0	0	0	0	0	0	0	0	0	0	0	0	0	0	0	0	0	0	0	0	0	0	0	0	0	0	0	0	-5.85	0	0	0	0	0	0	0	0	0	0	0	0	0	0	0	0	0	0	0	0	0	0	0	0	0	0	0	0	0	0	0	0	0	0	0	0	0	0	0	0	0	0	0	0	0	0	0	0	0	0	0	0	0	0	0	0	0	0	0	0	0	0	0	0	0	0	0	0	0	0	0	0	0	0	0	0	0	0	0	0	0	0	0	0	0	0	0	0	0	0	0	0	0	0	0	0	0	0	0	0	0	0	0	0	0	0	0	0	0	0	0	0	0	0	0	0	0	0	0	0	0	0	0	0	0	0	0	0	0	0	0	0	0	0	0	0	0	0	0	0	0	0	0	0	0	0	0	0	0	0	0	0	0	0	0	0	0	0	0	0	0	0	0	0	0	0	0	0	0	0	0	0	0	0	0	0	0	0	0	0	0	0	0	0	0	0	0	0	0	0	0	0	0	0	0	-1	0	0	0	0	0	0	0	0	0	0	0	0	0	0	0	0	0	0	0	0	0	0	0	0	0	0	0	0	0	0	0	0	0	0	0	0	0	0	0	0	0	0	0	0	0	0	0	0	0	0	0	0	0	0	0	0	0	0	0	0	0	0	0	0	0	0	0	0	0	0	0	0	0	0	0	0	0	0	0	0	0	0	0	0	0	0	0	0	0	0	0	0	0	0	0	0	0	0	0	0	0	0	0	0	0	0	0	0	0	0	0	0	0	0	0	0	0	0	0	0	0	0	0	0	0	0	0	0	0	0	0	0	0	0	0	0	0	0	0	0	0	0	0	0	0	0	0	0	0	0	0	0	0	0	0	0	0	0	0	0	0	0	0	0	0	0	0	0	0	0	0	0	0	0	0	0	0	0	0	0	0	0	0	0	0	0	4	-4.71	-5.09	-1.68	-1.31	4	-0.58	0.609999999999999	-5.09	-0.0599999999999996	3.61	-1.25	-3.8	-5.15	-0.58	-5.11	-5.15	-1.86	-0.789999999999999	-3.41	-0.58	-0.0699999999999985	-2.49	-0.58	-2.15	1.42	-5.15	-3.44	-4.57	0.83	-0.280000000000001	-1.03	-0.860000000000001	-0.380000000000001	-2.92	-1.48	-3.18	-0.399999999999999	3.69	-0.16	-0.800000000000001	-3.19	1.03	-4.2	-4.99	0.0899999999999999	-2.82	-2.54	2.98	-1.33	-0.69	0.18	1.14	3.06	-0.58	-3.83	-0.72	-7.48	-1.35	0.460000000000001	3.13	0.67	-4.96	-3.62	5.31	0.7	0.63	-2.89	4.76	-4.6	-0.580000000000004	0.600000000000001	-1.44	2.2	-0.479999999999999	-0.579999999999998	-6.4	-2.94	0.24	-1.8	-0.579999999999999	-2.74	-1.52	-7.48	3.41	2.24	-0.58	0.56	-4	-1.94	-0.56	3.99	0.36	-2.29	-2.65	-0.579999999999998	-0.579999999999998	-4.63	1.37	-2.89	-3.61	-2.16	-7.48	-2.02	-0.569999999999999	-6.15	-0.0299999999999994	-2.97	-1.17	-1.35	-0.529999999999999	-2.03	-3.8	0.31	-0.14	3.41	-1.63	-3.3	-1.52	-0.0299999999999994	0.399999999999999	-0.71	-2.47	-0.770000000000001	3.06	-3.41	-2.94	0	-7.48	-2.77	0.27	0.31	-7.48	3.4	2.25	1.38	1.36	-3.24	2.63	4.21	-2.97	-4.27	-0.820000000000001	-0.640000000000001	-2.37	-3.33	-3.18	-2.32	-3.72	-4.99	-2.01	-2.87	3.01	-0.310000000000001	-0.379999999999999	1.83	0.65	-3.98	1.04	-2.06	-6.27	-2.73	0.719999999999999	-4.19	-1.78	-0.369999999999999	-0.600000000000001	-0.81	-0.58	1.27	-3.63	2.38	-1.76	-1.56	3.99	2.48	1.8	-2.38	1.73	-3.95	-4.97	0.23	-0.13	3.27	0.52	0.0199999999999996	-1.88	3.3	-4.44	2.6	-0.869999999999999	2.11	-4.27	-0.089999999999999	0.23	-1.41	0.316666666666666	-1.89	-1.055	0.304	0.894285714285714	1.77	0.946666666666665	-0.381666666666666	-1.904	2.83595238095238	2.38285714285714	0.282499999999999	-2.83625	-0.800000000000001	-0.724444444444444	-0.870000000000001	-2.948	-3.62	-0.494285714285716	0.98	-1.82166666666667	-1.5725	-2.96285714285714	-0.210000000000001	-2.678	-0.0571428571428587	-2.11833333333333	-1.40285714285714	-0.6525	0.678749999999999	0.635	0.00111111111111128	-0.521764705882354	-0.563076923076924	-0.113333333333333	-0.482500000000002	-1.09071428571429	-0.63125	1.08333333333333	0.110833333333332	-0.265000000000001	-0.342222222222222	-0.450714285714284	-1.22384615384615	-0.634166666666665	-1.32	-1.3725	-0.226666666666668	-0.328999999999999	-2.56	-0.37	0.16625	-1.96125	1.26	1.18	0.101111111111112	0.326666666666667	-1.05066666666666	2.89416666666667	-3.73333333333333	-1.92571428571428	-0.286153846153846	-0.572857142857142	-0.805000000000001	1.92181818181818	0.0860000000000003	-0.201000000000001	-2.494	2.24416666666667	0.830000000000002	0.387857142857143	0.0226666666666659	0.65	0.0837500000000002	-1.831	-0.689444444444444	-1.4225	-1.34388888888889	1.58875	-0.525714285714287	1.86	1.558	0.68125	-2.69375	-0.0973333333333315	2.35166666666667	1.30571428571429	-1.734	-0.0216666666666647	-0.360909090909091	-0.548571428571428	0.379000000000005	0.746	0.18	1.38375	-1.39	-0.972666666666669	1.715	-0.998750000000001	-2.48375	0.784444444444446	-0.254999999999999	1.345625	-1.76090909090909	0.158333333333335	0.144166666666663	-1.15	-1.21846153846154	0.178	-0.948235294117646	-0.187272727272727	-1.603	-0.95875	0.185624999999998	-0.649999999999999	0.411428571428572	-1.63428571428571	-1.15875	-1.0875	0.669999999999998	0.236000000000001	-1.022	-0.17	-1.01454545454545	1.78818181818182	-3.27882352941177	-1.41066666666667	0.288	-0.173636363636362	2.19222222222222	1.56411764705882	3.03818181818182	-1.17	0.494545454545456	-0.445833333333333	-0.643636363636364	-0.686999999999998	-0.898	0.930999999999999	0.123636363636363	-2.73857142857143	-0.668571428571429	-0.396666666666667	-0.575555555555555	-1.12272727272727	-1.50142857142857	-1.652	-0.997777777777779	-1.12428571428572	-2.4475	-1.07125	-0.959999999999999	1.25181818181818	0.35	-1.25111111111111	-0.868461538461538	0.3325	-0.783000000000001	0.247	0.287000000000001	-2.23	-2.11	1.155	-1.828	-0.9015	-0.946	-1.91230769230769	-0.0587499999999999	-1.04222222222222	0.14909090909091	-1.39722222222222	-0.108888888888892	-0.00636363636363768	-0.0209090909090897	1.31909090909091	1.581	0.86	-0.331111111111111	0.973846153846154	-1.49285714285714	-2.3875	0.439333333333334	0.925	0.357777777777777	0.237058823529413	-2.31	-0.174999999999997	1.05125	-1.786	0.119473684210526	-0.887	-0.210909090909091	-1.36833333333333	0.374545454545455	0.00187499999999829	-0.458571428571428	4	-4.18	-0.569999999999999	-0.57	-0.58	-0.569999999999999	-4.58	1.02	-5.15	-0.58	0.14	-1.73	-0.58	-0.58	-0.569999999999999	-0.580000000000002	-5.15	-3.98	-3.41	2.7	1.26	-0.27	-0.579999999999998	-5.15	-0.58	-2.58	-5.15	-1.57	-0.590000000000002	-0.109999999999999	-4.58	0.04	-5.05	-1.39	-0.540000000000001	-2.86	-0.649999999999999	-0.399999999999999	-1.84	-5.11	-5.08	-3.4	2.82	-2.43	-4.87	-0.719999999999999	1.79	-1.84	-2.93	-0.76	-1.04	-0.46	-1.35	-1.96	-0.57	-1.52	-2.38	-2.23	-2.43	-0.800000000000001	-4.28	0.519999999999998	-4.39	-2.91	1.81	-0.660000000000001	2.43	-2.95	3.77	-0.120000000000001	-0.579999999999998	-0.18	-2.64	3.96	-3.8	-0.740000000000001	-5.67	-2.58	-4.42	0.12	-4.15	4.06	-2.6	-3.47	-2.38000000000001	2.24	-1.25	0.780000000000001	-0.57	-2.6	-2.33	-0.579999999999998	0.94	-1.31	0.68	-0.579999999999998	-0.550000000000001	-0.66	3.48	-0.58	-4.05	-2.98	2.42	-4.99	0	-4.55	-3.36	-3.15	-1.83	-1.24	1.88	-1.61	-4.74	-2.59	-0.81	2.95	-0.58	-4.78	-2.65	0.359999999999998	0.56	-2.62	-1.62	-5.51	-1.83	-7.48	-1.49	0.73	-2.51	-5.18	2.12	6.29	1.87	-2.98	-3.01	-2.01	2.53	-0.43	-1.64	3.21	-0.0799999999999983	-5.15	-0.889999999999999	-0.45	0.0200000000000014	-2.42	-3.19	-2.4	-1.62	1.34	-0.440000000000001	-3.57	2.51	-1.77	-0.789999999999999	0.0300000000000011	-0.4	-4.67	-0.43	-0.47	-4.33	-0.879999999999999	-2.79	-5.07	-3.53	-5.15	-2.34	-0.0700000000000003	-5.02	1.27	-3.63	-2.25	-5.12	-5.09	-1.51	2.74	1.87	2.73	2.87	-3.31	-4.97	0.63	-0.31	-4.44	-2.95	-1.63	-0.57	1.73	-4.44	-5.15	-5.15	0.91	-4.27	3.3	3.3	0.300000000000001	-0.211666666666666	-2.495	0.51	-0.263999999999999	0.227142857142857	-0.578571428571429	-0.576666666666666	-1.88	-2.602	-0.334285714285713	-1.30714285714286	1.06375	-1.43125	-1.16857142857143	-0.676666666666669	-1.99571428571429	-2.32	-3.8	-3.18142857142857	-0.578571428571429	-0.786666666666665	-0.963750000000001	0.111428571428572	-0.113333333333333	-0.579999999999998	-0.998571428571429	-2.04333333333333	-0.738571428571429	0.0712499999999991	1.55375	-3.82166666666667	0.148888888888889	-0.855882352941176	-0.677692307692308	-1.41555555555555	0.1775	-1.21928571428571	0.23	-1.15444444444444	-2.1575	-0.5	-0.997777777777777	0.698571428571427	-3.03230769230769	-0.00583333333333158	-1.56	-0.448333333333334	-0.110833333333332	-0.385000000000002	0.0024999999999995	0.19	0.0150000000000006	-0.72125	-0.418749999999999	0.306000000000001	0.0566666666666649	-1.08111111111111	-1.15466666666666	0.225000000000001	0.731111111111108	-1.10142857142857	-0.226153846153846	-1.19857142857143	-0.84375	1.08454545454545	-1.104	0.318	-2.083	2.6625	1.09909090909091	-0.537142857142854	-0.726666666666667	-2.04	-0.411249999999999	0.133999999999999	1.98277777777778	-0.126249999999999	-1.48166666666667	1.42375	-0.485714285714284	-0.638333333333334	0.459	-0.38875	-3.35125	0.584666666666671	2.35166666666667	-1.19857142857143	1.278	-0.571666666666665	-1.01272727272728	0.422142857142855	-0.410000000000004	0.645000000000001	-0.677500000000002	-0.872499999999999	-2.20294117647057	-1.216	0.662500000000001	-0.987499999999997	-0.983750000000001	-0.897777777777776	-1.60666666666667	-0.274374999999999	-2.10818181818182	1.62	0.216666666666665	-0.744166666666666	-0.689230769230768	0.0430000000000001	-0.624705882352941	-1.33818181818182	0.303000000000001	-0.62125	-0.010625000000001	-0.0379999999999994	0.494285714285714	-1.05571428571429	-1.305	-1.594375	-2.43692307692308	0.360000000000001	-1.114	-0.571428571428571	-1.67636363636364	-1.15181818181819	-3.17176470588235	0.0600000000000023	-1.08	-0.0890909090909098	0.983333333333331	3.85941176470588	1.23272727272727	-2.17444444444444	-1.63454545454545	-1.15416666666667	1.52272727272727	-1.113	0.238	0.909000000000001	-0.31818181818182	-0.195714285714287	-1.35714285714286	-0.315555555555557	-0.74111111111111	-0.687272727272727	0.0650000000000013	-1.366	0.363333333333333	-1.04	-0.00375000000000014	-1.375	-1.25375	1.18181818181818	-2.01888888888889	-0.341111111111111	0.350000000000001	-0.493749999999999	-1.327	-0.144	0.327999999999999	-2.502	-1.15166666666667	-2.22666666666667	-1.49066666666667	-0.778499999999998	-1.07	-1.41846153846154	-1.3875	0.125555555555556	0.00818181818181785	-1.37888888888889	-0.0166666666666675	-2.06	-2.23	-1.31090909090909	1.237	0.863333333333333	-0.312222222222223	1.24769230769231	-0.91	-2.3875	-0.232666666666665	0.893333333333334	-0.735555555555555	0.778823529411765	-1.27	-1.254	-1.38	-1.778	-0.0478947368421068	-1.226	-0.833636363636362	-1.35277777777778	-0.489999999999998	-0.406875000000003	-0.347619047619046	4	-4.55	-0.569999999999999	-1.68	-1.31	4	-0.58	1.02	-5.09	-0.0599999999999996	3.61	-1.25	-3.8	-5.15	-0.569999999999999	-0.580000000000002	-5.15	-3.98	-3.41	-3.41	1.26	-0.27	-2.49	-4.09	-2.15	-2.58	-5.15	-3.44	-4.49	-0.109999999999999	-4.58	0.04	-1.7	-0.66	-0.540000000000001	-2.86	-3.18	-0.399999999999999	3.69	-4.66	-5.08	-3.19	1.38	-4.2	-4.99	-0.460000000000003	1.79	-2.54	1.39	-1.33	-0.71	0.18	1.14	3.06	-0.58	-3.83	-2.38	-7.48	-1.35	0.460000000000001	3.13	0.519999999999998	-4.96	-3.01	2.72	0.7	0.63	-2.89	3.77	-4.6	-0.580000000000004	-0.18	-2.64	3.96	-3.8	-0.740000000000001	-6.4	-2.58	0.24	0.12	-0.579999999999999	-2.74	-2.6	-7.48	3.41	2.24	-0.58	0.56	-4	-1.94	-2.33	3.99	0.36	-2.29	0.68	-0.579999999999998	-0.579999999999998	-4.63	1.37	-0.58	-3.61	-2.16	-7.48	-2.02	-0.569999999999999	-4.55	-3.29	-2.97	-1.83	-1.35	1.88	-2.03	-4.68	0.109999999999999	-0.8	2.95	-0.87	-3.3	-2.3	0.359999999999998	0.48	-0.71	-1.62	-3.02	3.06	-7.48	-2.94	0	-7.48	-2.77	2.12	6.29	-2.66	3.4	-3.01	-0.850000000000001	1.38	-0.43	-0.23	4.21	-1.79	-4.27	-0.820000000000001	-0.45	0.0200000000000014	-3.33	-3.18	-2.4	-1.62	0.679999999999998	-2.01	-3.18	2.51	-1.02	-0.379999999999999	0.589999999999998	-0.4	-4.67	-0.43	-0.840000000000001	-4.33	-2.73	-2.79	-4.22	-1.78	-4.74	-0.600000000000001	-0.81	-5.02	1.27	-3.63	-2.25	-5.12	-5.09	3.99	2.49	1.87	2.73	1.94	-3.95	-4.97	0.63	-0.31	3.27	-2.95	0.0199999999999996	-0.57	1.73	-4.44	-5.15	-5.15	2.11	-4.27	3.3	1.83	-1.41	0.0525000000000002	-2.1925	-0.272500000000001	0.0200000000000005	0.560714285714287	0.595714285714287	0.185	-1.13083333333334	-2.253	1.28296703296703	0.537857142857142	0.673124999999999	-2.13375	-0.984285714285715	-0.700555555555555	-1.43285714285714	-2.634	-3.71	-1.83785714285714	0.200714285714286	-1.30416666666667	-1.268125	-1.42571428571429	-0.161666666666667	-1.629	-0.527857142857144	-2.08083333333333	-1.07071428571428	-0.290625	1.11625	-1.59333333333334	0.0750000000000011	-0.688823529411764	-0.620384615384616	-0.764444444444443	-0.1525	-1.155	-0.200625	-0.0355555555555558	-1.02333333333333	-0.3825	-0.670000000000002	0.123928571428571	-2.12807692307692	-0.32	-1.44	-0.910416666666666	-0.168750000000001	-0.357000000000001	-1.27875	-0.0900000000000007	0.0906249999999993	-1.34125	0.420625	0.743	0.0788888888888888	-0.377222222222222	-1.10266666666666	1.55958333333334	-1.50111111111111	-1.51357142857143	-0.256153846153845	-0.885714285714284	-0.824375	1.50318181818182	-0.509	0.0585000000000004	-2.2885	2.45333333333333	0.964545454545455	-0.0746428571428552	-0.352	-0.695	-0.16375	-0.848500000000001	0.646666666666668	-0.774374999999999	-1.41277777777778	1.50625	-0.505714285714284	0.610833333333334	1.0085	0.14625	-3.0225	0.243666666666662	2.35166666666667	0.0535714285714288	-0.228000000000002	-0.296666666666667	-0.686818181818182	-0.0632142857142846	-0.0154999999999994	0.695499999999999	-0.248750000000001	0.255625	-1.79647058823529	-1.09433333333333	1.18875	-0.993124999999999	-1.73375	-0.0566666666666649	-0.930833333333334	0.535625	-1.93454545454546	0.889166666666668	0.180416666666666	-0.947083333333333	-0.953846153846154	0.1105	-0.786470588235294	-0.762727272727272	-0.649999999999999	-0.790000000000001	0.0875000000000021	-0.343999999999999	0.452857142857143	-1.345	-1.231875	-1.3409375	-0.883461538461539	0.298	-1.068	-0.370714285714285	-1.34545454545455	0.318181818181817	-3.22529411764705	-0.675333333333331	-0.395999999999997	-0.131363636363634	1.58777777777778	2.71176470588235	2.13545454545454	-1.67222222222222	-0.57	-0.799999999999997	0.439545454545456	-0.899999999999999	-0.33	0.92	-0.0972727272727276	-1.46714285714286	-1.01285714285714	-0.356111111111112	-0.658333333333333	-0.904999999999999	-0.718214285714286	-1.509	-0.317222222222222	-1.08214285714286	-1.225625	-1.223125	-1.106875	1.21681818181818	-0.834444444444443	-0.796111111111111	-0.259230769230768	-0.0806249999999995	-1.055	0.051499999999999	0.307499999999999	-2.366	-1.63083333333333	-0.535833333333334	-1.65933333333333	-0.84	-1.008	-1.66538461538461	-0.723125	-0.458333333333332	0.0786363636363632	-1.38805555555556	-0.0627777777777787	-1.03318181818182	-1.12545454545455	0.00409090909090892	1.409	0.861666666666667	-0.321666666666667	1.11076923076923	-1.20142857142857	-2.3875	0.103333333333335	0.909166666666667	-0.188888888888888	0.507941176470588	-1.79	-0.714500000000001	-0.164375	-1.782	0.0357894736842113	-1.0565	-0.522272727272728	-1.36055555555556	-0.0577272727272717	-0.202500000000001	-0.403095238095238
chrXI_445153_G_C_+	YKR003W_chrXI_445153_G_C_72_2	NA	0.111079271872644	UpStream	TRUE	TRUE	FALSE	FALSE	TRUE	TRUE	FALSE	TRUE	0.0612832844483937	1	73	1	0	0	0	-1	1	0	0	0.447368421052632	1	5.54656359136364	0.067734039	0.0475263	19	838	122	49	228	NA	0.015748	0.001484	0.001484	0	0	0	0	0	0	0	0	0	0	0	0	0	0	0	0	0	0	0	0	0	0	0	0	0	0	0	0	0	0	0	0	0	0	0	0	0	0	0	0	0	0	0	0	0	0	0	0	0	0	0	0	0	0	0	0	0	0	0	0	0	0	0	0	0	0	0	0	0	0	0	0	0	0	0	0	0	0	0	0	0	0	0	0	0	0	0	0	0	0	0	0	0	0	0	0	0	0	0	0	0	0	0	0	0	0	0	0	0	0	0	0	0	0	0	0	0	0	0	0	0	0	0	0	0	0	0	0	0	0	0	0	0	0	0	0	0	0	0	0	0	0	0	0	0	0	0	0	0	0	0	0	0	0	0	0	0	0	0	0	0	0	0	0	0	0	0	0	0	0	0	0	0	0	0	0	0	0	0	0	0	0	0	0	0	0	0	0	0	0	0	0	0	0	0	0	0	0	0	0	0	0	0	0	0	0	0	0	0	0	0	0	0	0	0	0	0	0	0	0	0	0	0	0	0	0	0	0	0	0	0	0	0	0	0	0	0	0	0	0	0	0	0	0	0	0	0	0	0	0	0	0	0	0	0	0	0	0	0	0	0	0	0	0	0	0	0	0	0	0	0	0	0	0	0	0	0	0	0	0	0	0	0	0	0	0	0	0	0	0	0	0	0	0	0	0	0	0	0	0	0	0	0	0	0	0	0	0	0	0	0	0	0	0	0	0	0	0	0	0	0	0	0	0	0	0	0	0	0	0	0	0	0	0	0	0	0	0	0	0	0	0	0	0	0	0	0	0	0	0	0	0	0	0	0	0	0	0	0	0	0	0	0	0	0	0	0	0	0	0	0	0	0	0	0	0	0	0	0	0	0	0	0	0	0	0	0	0	0	0	0	0	0	0	0	0	0	0	0	0	0	0	0	0	0	0	0	0	0	0	0	0	0	0	0	0	0	0	0	0	0	0	0	0	0	0	0	0	0	0	0	0	0	0	0	0	0	0	0	0	0	0	0	0	0	0	0	0	0	0	0	0	0	0	0	0	0	0	0	0	0	0	0	0	0	0	0	0	0	0	0	0	0	0	0	0	0	0	0	0	0	0	0	0	0	0	0	0	0	0	0	0	0	0	0	0	0	0	0	0	0	0	0	0	0	0	0	0	0	0	0	0	0	0	0	0	0	0	0	0	0	0	0	0	0	0	0	0	0	0	0	0	0	0	0	0	0	0	0	0	0	0	0	0	0	0	0	0	0	0	0	0	0	0	0	0	0	0	0	0	0	0	0	0	0	0	0	0	0	0	0	0	0	0	0	0	0	0	0	0	0	0	0	0	0	0	0	0	0	0	0	0	0	0	0	0	0	0	0	0	0	0	0	0	0	0	0	0	0	0	0	0	0	0	0	0	0	0	0	0	0	0	0	0	0	0	0	0	0	0	0	0	0	0	0	0	0	0	0	0	0	0	0	0	0	0	0	0	0	0	0	0	0	0	0	0	0	0	0	0	0	0	0	0	0	0	0	0	0	0	0	0	0	0	0	0	0	0	0	0	0	0	0	0	0	0	0	0	0	0	0	0	0	0	0	0	0	0	0	0	0	0	0	0	0	0	0	0	0	0	0	0	0	0	0	0	0	0	0	0	0	0	0	0	0	0	0	0	0	0	0	0	0	0	0	0	0	0	0	0	0	0	0	0	0	0	0	0	0	0	0	0	0	0	0	0	0	0	0	0	0	0	0	0	0	0	0	0	0	0	0	0	0	0	0	0	0	0	0	0	0	0	0	0	0	0	0	0	0	0	0	0	0	0	0	0	0	0	0	0	0	0	0	0	0	0	0	0	0	0	0	0	0	0	0	0	0	0	0	0	0	0	0	0	0	0	0	0	0	0	0	0	0	0	0	0	0	0	0	0	0	0	0	0	0	0	0	0	0	0	0	0	0	0	0	0	0	0	0	0	0	0	0	0	0	0	0	0	0	0	0	0	0	0	0	0	0	0	0	0	0	0	0	0	0	0	0	0	0	0	0	0	0	0	0	0	0	0	0	0	0	0	0	0	0	0	0	0	0	0	0	0	0	0	0	0	0	0	0	0	0	0	0	0	0	0	0	0	0	0	0	0	0	0	0	0	0	0	0	0	0	0	0	0	0	0	0	0	0	0	0	0	0	0	0	0	0	0	0	0	0	0	0	0	0	0	0	0	0	0	0	0	0	0	0	0	0	0	0	0	0	0	0	0	0	0	0	0	0	0	0	0	0	0	0	0	0	0	0	0	0	0	0	0	0	0	0	0	0	0	0	0	0	0	0	0	0	0	0	0	0	0	0	0	0	0	0	0	0	0	0	0	0	0	0	0	0	0	0	0	0	0	0	0	0	0	0	0	0	0	0	0	0	0	0	0	0	0	0	0	0	0	0	0	0	0	0	0	0	0	0	0	0	0	0	0	0	0	0	0	0	0	0	0	0	0	0	0	0	0	0	0	0	0	0	0	0	0	0	0	0	0	0	0	0	0	0	0	0	0	0	0	0	0	0	0	0	0	0	0	0	0	0	0	0	0	0	0	0	0	0	0	0	0	0	0	0	0	0	0	0	0	0	0	0	0	0	0	0	0	0	0	0	0	0	0	0	0	0	0	0	0	0	0	0	0	0	0	0	0	0	0	0	0	0	0	0	0	0	0	0	0	0	0	0	0	0	0	0	0	0	0	0	0	0	0	0	0	0	0	0	0	0	0	0	0	0	0	0	0	0	0	0	0	0	0	0	0	0	0	0	0	0	0	0	0	0	0	0	0	0	0	0	0	0	0	0	0	0	0	0	0	0	0	0	0	0	0	0	0	0	0	0	0	0	0	0	0	0	0	0	0	0	0	0	0	0	0	0	0	0	0	0	0	0	0	0	0	0	0	0	0	0	0	0	0	0	0	0	0	0	0	0	0	0	0	0	0	0	0	0	0	0	0	0	0	0	0	0	0	0	0	0	0	0	0	0	0	0	0	0	0	0	0	0	0	0	0	0	0	0	0	0	0	0	0	0	0	0	0	0	0	0	0	0	0	0	0	0	0	0	0	0	0	0	0	0	0	0	0	0	0	0	0	0	0	0	0	0	0	0	0	0	0	0	0	0	0	0	0	0	0	0	0	0	0	0	0	0	0	0	0	0	0	0	0	0	0	0	0	0	0	0	0	0	0	0	0	0	0	0	0	0	0	0	0	0	0	0	0	0	0	0	0	0	0	0	0	0	0	0	0	0	0	0	0	0	0	0	0	0	0	0	0	0	0	0	0	0	0	0	0	0	0	0	0	0	0	0	0	0	0	0	0	0	0	0	0	0	0	0	0	0	0	0	0	0	0	0	0	0	0	0	0	0	0	0	0	0	0	0	0	0	0	0	0	0	0	0	0	0	0	0	0	0	0	0	0	0	0	0	0	0	0	0	0	0	0	0	0	0	0	0	0	0	0	0	0	0	0	0	0	0	0	0	0	0	0	0	0	0	0	0	0	0	0	0	0	0	0	0	0	0	0	0	0	0	0	0	0	0	0	0	0	0	0	0	0	0	0	0	0	0	0	0	0	0	0	0	0	0	0	0	0	0	0	0	0	0	0	0	0	0	0	0	0	0	0	0	0	0	0	0	0	0	0	0	0	0	0	0	0	0	0	0	0	0	0	0	0	0	0	0	0	0	0	0	0	0	0	0	0	0	0	0	0	0	0	0	0	0	0	0	0	0	0	0	0	0	0	0	0	0	0	0	0	0	0	0	0	0	0	0	0	0	0	0	0	0	0	0	0	0	0	0	0	0	0	0	0	0	0	0	0	0	0	0	0	0	0	0	0	0	0	0	0	0	0	0	0	0	0	0	0	0	0	0	0	0	0	0	0	0	0	0	0	0	0	0	0	0	0	0	0	0	0	0	0	0	0	0	0	0	0	0	0	0	0	0	0	0	0	0	0	0	0	0	0	0	0	0	0	0	0	0	0	0	0	0	0	0	0	0	0	0.160000000000001	1.48	0	2.13	-4.23	0	4.57	4.57	0.9	2.2	2.03	-0.189999999999999	1.9	-0.159999999999998	-0.119999999999999	4.53	-2.81	-0.270000000000001	4.57	4.57	-0.15	0.46	-4.39	0	-4.57	4.49	1.77635683940025e-15	-1.69	-0.81	-0.16	4.57	2.56	1.58	0.62	4.55	1.7	-1.88	-4.56	1.04	4.08	2.77	4.31	3.55	2.91	-3.21	-4.44	0	-0.469999999999999	2.01	-1.66	-1.73	0.69	-0.29	2.69	0	-2.51	0.35	0.51	-6.9	-0.709999999999999	-4.39	-3.66	-0.569999999999999	-0.770000000000001	5.97	0.66	0.98	-0.640000000000001	0	-4.94	0	-5.51	6.56	4.57	-4.61	2.49	-3.29	5.37	-4.67	-1.42	6.88	-4.32	0.760000000000003	-5.52	2.52	1.1	-3.71	1.96	-4.39	-0.67	1.73	-1.01	-6.63	6.63	0.55	6.09999999999999	0.810000000000002	2.15	-1.03	-6.81	2.98	-1.09	3.72	-1.9	0	4.41	1.3	-0.25	1.22	-2.3	0.79	-0.57	-1.94	-4.28	-0.25	0.540000000000001	2.18	-0.789999999999999	1.47	0.31	2.13	-2.85	1.71	-0.790000000000001	0	-4.77	5.07	-0.440000000000001	-4.83	0	-2.65	-1.57	6.1	-0.0200000000000031	6.9	-2.72	-1.96	5.33	-4.62	-0.74	-0.97	-1.55	-0.34	-2.93	0.35	0.130000000000001	-3.22	0.62	0.42	-0.92	4.69	-2.13	3.51	2.85	-4.4	-4.31	-2.17	2.1	-0.0299999999999994	-2.37	2.52	-3.59	6.71	-0.41	1.07	-0.46	-1.39	0.54	-0.289999999999999	4.56	-3.12	4.02	3.71	3.27	-0.17	2.34	0.96	2.13	-0.96	-2.72	-1.45	-0.52	-0.78	3.19	-0.16	1.71	0.69	4.55	4.12	-0.0399999999999956	-0.51	-0.48	-0.879999999999998	0.0299999999999994	-0.350000000000001	-0.89	0.251666666666667	-0.153333333333332	-0.745000000000001	-0.0540000000000003	-1.18	0.0185714285714287	1.52333333333333	2.80166666666667	0.00399999999999956	0.0214285714285722	1.52	-0.74625	-1.7575	-0.987142857142858	0.746666666666666	1.80142857142857	-0.11	-0.207142857142859	2.64714285714286	-0.220000000000001	-0.553333333333333	-0.567500000000001	-1.73	0.461666666666666	-3.614	2.10285714285714	0.163333333333334	-1.23285714285714	-1.21875	-0.0425000000000004	3.74	0.328888888888889	-0.347647058823529	0.523846153846154	1.30888888888889	0.436666666666667	0.053571428571427	-1.47125	0.454444444444444	0.9725	-0.182	0.356666666666669	-0.370000000000001	0.405384615384616	-0.906666666666666	-0.236666666666668	0.272499999999997	-0.258333333333335	-0.234	-1.64125	-0.085	-0.38	-1.1425	0.30375	-0.877999999999999	-1.29111111111111	0.352222222222223	-1.00466666666667	0.2775	-3.77666666666667	-1.97857142857143	-0.147692307692306	1.77635683940025e-15	-0.7375	0.937272727272727	-0.344	-0.444000000000001	-0.919999999999999	1.5625	-1.78727272727273	0.992142857142859	0.500666666666667	1.66	0.5975	-0.91	0.332222222222221	-1.19875	0.366666666666667	0.256250000000001	2.20428571428571	0.793333333333333	-0.00200000000000244	0.438749999999999	-0.575000000000003	-2.48666666666666	0	0.724285714285715	-1.55	-0.293333333333335	-0.640909090909091	-0.587857142857144	-0.570000000000004	-1.318	0.385000000000002	0.866249999999999	-0.365294117647061	-0.171999999999997	-1.34	-0.467499999999998	-1.4175	-0.776666666666669	-0.688333333333334	0.180624999999999	0.594545454545454	-0.731666666666667	1.65666666666667	0.0708333333333337	-0.308461538461539	0.16	-0.297058823529412	0.760909090909091	-1.295	-0.0537499999999991	-0.0843749999999979	-0.0620000000000003	0.432857142857143	-0.172857142857143	-0.561249999999999	0.524375000000001	2.27461538461538	0.282999999999999	-0.407	0.998571428571429	0.82818181818182	-1.16636363636364	-0.267647058823535	-0.0859999999999985	-0.902000000000001	-1.71545454545454	0.0888888888888921	0.424117647058825	1.64636363636363	0.312222222222221	0.57181818181818	0.944999999999997	-1.07	0.477	0.433999999999999	0.169	0.331818181818182	-1.91	-0.157142857142857	0.06111111111111	0.57111111111111	-0.19	-0.200000000000003	-0.317	0.534444444444444	0.482857142857142	-1.53375	0.296250000000001	0.2875	0.183636363636364	1.71222222222222	-1.63333333333333	-0.943846153846152	1.30375	0.357000000000001	0.450000000000001	0.0530000000000008	1.032	-2.12833333333333	4.005	-0.178666666666667	-0.150499999999999	0.481	-0.991538461538463	0.258750000000001	0.292222222222222	0.256363636363638	-0.0183333333333326	0.414444444444444	1.47272727272727	1.58	0.539090909090909	0.303999999999999	0.0813333333333333	0.104444444444445	-0.221538461538461	-1.41142857142857	0	-0.450666666666667	0.086666666666666	0.204444444444444	0.331764705882353	-0.777777777777779	0.169	1.0675	0.105999999999998	0.0931578947368443	0.603999999999999	-0.77	0.0155555555555562	0.322727272727272	0.199375	-0.554285714285714	-1.51	-0.370000000000001	0	1.12	4.57	-0.140000000000001	0	-4.57	0.63	-2.2	-0.690000000000001	0	1.35	-2.29	-4.57	-2.82	0.22	-1.55	-4.57	3.28	4.57	4.57	3.6	0	4.57	-4.57	1.63	1.39	0.81	0	-4.57	-2.56	4.02	-4.57	-2.08	0	-1.55	-1.66	0	1.29	0.830000000000001	-1.73	-3.3	-3.08	2.11	2.43	-0.550000000000001	-1.38	1.59	2.59	-1.79	-0.69	4.57	0.33	0.58	1.39	-1.18	4.86	0.130000000000001	0.950000000000001	4.39	-1.22	-4.39	0.11	0	-0.27	3.26	-0.98	0	4.21	-6.9	3.69	-2.99	0	1.43	0.669999999999998	2.48	-4.18	0.67	1.42	2.84	-1.19	1.45	-2.45	-4.97	1.1	0.0100000000000016	6.9	0.00999999999999979	-2.67	3.52	-1.61	-0.399999999999999	0	-1.65	-6.2	4.09	2.3	1.03	6.81	-0.29	-3.29	-5.68	0.34	3.82	-2.82	-1.44	-0.8	-1.88	1.38	-0.69	1.98	-1.62	-4.93	2.22	1.38	0.33	0.930000000000001	-1.28	-4.27	0.62	-2.15	-0.92	-1.2	6.9	0.739999999999998	-0.619999999999999	-0.359999999999999	-0.990000000000002	-5.02	-1.65	-1.79	6.34	0	-3.8	-3.19	-1.97	0.29	-4.41	-1.41	4.48	0.159999999999999	0.0800000000000001	3.29	1	5.28	-1.61	-2.9	-1.38	4.57	-3.86	-0.690000000000001	3.24	-3.53	4.3	5.7	-3.84	1.25	-0.31	-3.5	-2.87	2.82	-6.71	-0.119999999999999	0.329999999999999	0.46	3.45	2.13	-0.65	-1.14	-3.12	0.740000000000002	-3.15	-2.58	3.52	1.05	-0.850000000000001	2.57	0.17	2.09	-1.45	2.1	-0.319999999999999	0	1.18	-1.71	2.14	-2.75	2.98	-3.88	0.51	0.82	-2	1.16	0.349999999999999	-0.6	-0.251666666666667	0.153333333333332	0.745000000000001	0.0540000000000003	1.18	-0.0185714285714287	-1.52333333333333	-2.80166666666667	-0.00399999999999956	-0.0214285714285705	-1.52	0.74625	1.7575	0.987142857142855	-0.746666666666666	-1.80142857142857	0.11	0.207142857142857	-2.64714285714286	0.220000000000001	0.553333333333335	0.567500000000001	1.73	-0.461666666666666	3.614	-2.10285714285714	-0.163333333333332	1.23285714285714	1.21875	0.0424999999999986	-3.74	-0.328888888888889	0.347647058823529	-0.523846153846153	-1.30888888888889	-0.436666666666667	-0.0535714285714306	1.47125	-0.454444444444444	-0.972500000000002	0.182	-0.356666666666666	0.370000000000001	-0.405384615384616	0.906666666666666	0.236666666666668	-0.272500000000001	0.258333333333335	0.234	1.64125	0.085	0.379999999999999	1.1425	-0.303750000000001	0.878	1.29111111111111	-0.352222222222222	1.00466666666667	-0.277500000000003	3.77666666666667	1.97857142857143	0.147692307692306	-1.77635683940025e-15	0.737499999999999	-0.937272727272724	0.343999999999999	0.444000000000001	0.920000000000001	-1.5625	1.78727272727273	-0.992142857142852	-0.500666666666667	-1.66	-0.597500000000002	0.91	-0.332222222222224	1.19875	-0.366666666666667	-0.256250000000001	-2.20428571428571	-0.793333333333337	0.00199999999999889	-0.438749999999999	0.574999999999999	2.48666666666666	0	-0.724285714285713	1.55	0.293333333333335	0.640909090909091	0.587857142857143	0.569999999999997	1.318	-0.384999999999998	-0.866250000000001	0.365294117647068	0.171999999999997	1.34	0.467500000000001	1.4175	0.776666666666667	0.688333333333334	-0.180624999999999	-0.594545454545454	0.731666666666666	-1.65666666666667	-0.0708333333333337	0.308461538461538	-0.16	0.297058823529412	-0.760909090909092	1.295	0.0537499999999991	0.0843749999999979	0.0619999999999994	-0.432857142857143	0.172857142857143	0.561249999999999	-0.524375000000001	-2.27461538461539	-0.283000000000001	0.407	-0.998571428571429	-0.828181818181818	1.16636363636363	0.267647058823535	0.0860000000000021	0.902000000000001	1.71545454545454	-0.0888888888888886	-0.424117647058825	-1.64636363636364	-0.312222222222225	-0.57181818181818	-0.945	1.07	-0.477	-0.434000000000001	-0.168999999999999	-0.331818181818182	1.91	0.157142857142857	-0.0611111111111118	-0.571111111111111	0.19	0.199999999999999	0.317	-0.534444444444444	-0.482857142857142	1.53375	-0.296250000000001	-0.2875	-0.183636363636364	-1.71222222222222	1.63333333333333	0.943846153846156	-1.30375	-0.356999999999999	-0.449999999999998	-0.0530000000000008	-1.032	2.12833333333333	-4.005	0.178666666666667	0.150500000000001	-0.481	0.991538461538461	-0.258749999999999	-0.292222222222222	-0.256363636363636	0.0183333333333326	-0.414444444444445	-1.47272727272727	-1.58	-0.539090909090909	-0.304	-0.0813333333333333	-0.104444444444445	0.221538461538461	1.41142857142857	0	0.450666666666667	-0.086666666666666	-0.204444444444444	-0.331764705882353	0.777777777777777	-0.168999999999999	-1.0675	-0.106000000000002	-0.0931578947368408	-0.603999999999999	0.770000000000001	-0.0155555555555562	-0.322727272727274	-0.199375	0.554285714285715	-1.51	1.48	0	1.54	-1.3	0	0	-0.64	0.9	0.0500000000000007	2.03	0	1.9	-0.159999999999998	-2.98	-2.2	0	-1.4	-3.64	4.57	4	4.57	-0.97	0	-3	1.22	1.39	-1.08	-0.81	-0.16	2.14	-2.56	1.58	-3.67	3.69	1.7	-1.55	-1.66	1.04	1.92	2.77	0.59	3.55	0.280000000000001	-1.43	-2.35	-0.550000000000001	-1.38	2.01	0.0600000000000001	-1.79	0.69	2.66	0.33	0	-2.51	0.35	0.51	-6.9	-0.459999999999999	-3.7	-1.22	-0.569999999999999	-0.770000000000001	0	0.66	0.98	-0.640000000000001	0	-4.94	-1.73	3.1	1.76	0	-0.39	1.77	-1.92	-4.18	-1.64	1.42	6.88	-1.19	1.45	-4.21	0.439999999999998	1.1	-3.71	6.9	-4.39	-2.67	1.73	-1.61	-6.63	1.1	-0.36	6.09999999999999	4.09	2.3	0.399999999999999	3.32	-0.29	-1.09	3.72	0.34	0	-2.82	-1.04	-0.8	-1.88	-0.21	0.79	0.84	-1.94	-4.93	-0.25	1.38	0.33	0.130000000000001	-0.86	0.31	1.22	-2.15	-0.92	-1.2	0	-4.77	0.169999999999998	-0.440000000000001	-4.83	0	-1.65	-1.79	6.34	0	3.29	-3.19	-1.97	0.29	-4.62	-1.41	4.48	-1.55	0.0800000000000001	3.29	1	1.55	-1.61	-2.9	-1.38	4.57	2.7	-1.46	3.24	0.29	-2.62	3.45	-2.17	1.48	-0.31	-2.37	-2.03	-2.87	-2.37	-0.369999999999999	1.07	0.46	3.45	0.54	-0.65	0.250000000000001	-3.12	0.740000000000002	-0.290000000000001	-1.48	3.52	2.34	0.55	2.57	0.17	-0.64	-1.45	-0.52	-0.319999999999999	1.06	1.18	1.71	1.13	4.55	4.12	-0.0399999999999956	0.13	-0.48	-1.44	0.0299999999999994	-0.350000000000001	-0.6	0	0	-1.77635683940025e-15	0	0	0	0	0	0	0	-1.77635683940025e-15	0	0	-1.77635683940025e-15	0	0	0	0	0	0	0	0	0	0	0	0	0	0	0	0	0	0	0	0	1.77635683940025e-15	0	0	-1.77635683940025e-15	0	0	0	0	0	0	0	0	0	0	0	0	0	0	0	0	0	0	0	0	0	0	0	0	0	0	0	-8.88178419700125e-16	0	8.88178419700125e-16	0	0	0	0	-8.88178419700125e-16	0	0	0	0	0	0	0	0	0	0	0	-7.105427357601e-15	0	0	0	0	0	0	0	0	0	-1.77635683940025e-15	0	0	-1.77635683940025e-15	0	0	0	0	0	0	0	-3.5527136788005e-15	0	-8.88178419700125e-16	0	0	0	0	0	0	0	0	0	0	0	0	0	0	0	0	0	0	0	0	-3.5527136788005e-15	0	0	0	0	0	0	0	0	0	0	0	0	0	-1.77635683940025e-15	-1.77635683940025e-15	0	0	0	8.88178419700125e-16	0	0	1.77635683940025e-15	0	0	0	0	0	0	0	0	0	0	0	0	0	0	0	0	0	-1.77635683940025e-15	0	0	0	0	0	0	-8.88178419700125e-16	0	0	0	0	0	0	0	0	0	0	0	0	0	0	0	0	0	0	0	0
chrXI_463701_A_G_+	YKR013W_chrXI_463701_A_G_72_2	TRUE	0.439882328876134	UpStream	TRUE	TRUE	FALSE	FALSE	TRUE	TRUE	TRUE	TRUE	-0.28722366625811	1	73	1	0	-1	0	1	0	0	0	0.434210526315789	1.01538461538462	8.80424505903653	NA	NA	3	995	199	62	258	5.1	0.976378	0.233	0.233	0	0	0	0	0	0	0	0	0	0	0	0	0	0	0	0	0	0	0	0	0	0	0	0	0	0	0	0	0	0	0	0	0	0	0	0	0	0	0	0	0	0	0	0	0	0	0	0	0	0	0	0	0	0	0	0	0	0	0	0	0	0	0	0	0	0	0	0	0	0	0	0	0	0	0	0	0	0	0	0	0	0	0	0	0	0	0	0	0	0	0	0	0	0	0	0	0	0	0	0	0	0	0	0	0	0	0	0	0	0	0	0	0	0	0	0	0	0	0	0	0	0	0	0	0	0	0	0	0	0	0	0	0	0	0	0	0	0	0	0	0	0	0	0	0	0	0	0	0	0	0	0	0	0	0	0	0	0	0	0	4.93	0	0	0	0	0	0	0	0	0	0	0	0	0	0	0	0	0	0	0	0	0	0	0	0	0	0	0	0	0	0	0	0	9.29	0	0	0	0	0	0	0	0	0	0	0	0	0	0	0	0	0	0	0	0	0	0	0	0	0	0	0	0	0	0	0	0	0	0	0	0	0	0	0	0	0	0	0	0	0	0	0	0	0	0	0	0	0	0	0	0	0	0	0	0	0	0	0	0	0	0	0	0	0	0	0	0	0	0	0	0	0	0	0	0	0	0	0	0	0	0	0	0	0	0	0	0	0	0	0	0	0	0	0	0	0	0	0	0	0	0	0	0	0	0	0	0	0	0	0	0	0	0	0	0	0	0	0	0	0	0	0	0	0	0	0	0	0	0	0	0	0	0	0	0	0	0	0	0	0	0	0	0	0	0	0	0	0	0	0	0	0	0	0	0	0	0	4.93	0	0	0	0	0	0	0	0	0	0	0	0	0	0	0	0	0	0	0	0	0	0	0	0	0	0	0	0	0	0	0	0	9.29	0	0	0	0	0	0	0	0	0	0	0	0	0	0	0	0	0	0	0	0	0	0	0	0	0	0	0	0	0	0	0	0	0	0	0	0	0	0	0	0	0	0	0	0	0	0	0	0	0	0	0	0	0	0	0	0	0	0	0	0	0	0	0	0	0	0	0	0	0	0	0	0	0	0	0	0	0	0	0	0	0	0	0	0	0	0	0	0	0	0	0	0	0	0	0	0	0	0	0	0	0	0	0	0	0	0	0	0	0	0	0	0	0	0	0	0	0	0	0	0	0	0	0	0	0	0	0	0	0	0	0	0	0	0	0	0	0	0	0	0	0	0	0	0	0	0	0	0	0	0	0	0	0	0	0	0	0	0	0	0	0	0	1	0	0	0	0	0	0	0	0	0	0	0	0	0	0	0	0	0	0	0	0	0	0	0	0	0	0	0	0	0	0	0	0	1	0	0	0	0	0	0	0	0	0	0	0	0	0	0	0	0	0	0	0	0	0	0	0	0	0	0	0	0	0	0	0	0	0	0	0	0	0	0	0	0	0	0	0	0	0	0	0	0	0	0	0	0	0	0	0	0	0	0	0	0	0	0	0	0	0	0	0	0	0	0	0	0	0	0	0	0	0	0	0	0	0	0	0	0	0	0	0	0	0	0	0	0	0	0	0	0	0	0	0	0	6.16	0	0	0	0	0	0	0	0	0	0	0	0	0	0	0	0	0	0	0	0	0	0	0	0	0	0	0	0	0	0	0	0	0	0	0	0	0	0	0	0	0	0	0	0	0	0	0	0	0	0	0	0	0	0	0	0	0	0	0	0	0	0	0	0	0	0	0	0	0	0	0	0	0	0	0	0	0	0	0	0	0	0	0	0	0	0	0	0	0	0	0	0	0	0	0	0	0	0	0	0	0	0	0	0	0	0	0	0	0	0	0	0	0	0	0	0	0	0	0	0	0	0	0	0	0	0	0	0	0	0	0	0	0	0	0	0	0	0	0	0	0	0	0	0	0	0	0	0	0	0	0	0	0	0	0	0	0	0	0	0	0	0	0	0	0	0	0	0	0	0	0	0	0	0	0	0	0	0	0	0	0	0	0	0	0	0	0	0	0	0	0	0	0	0	0	6.16	0	0	0	0	0	0	0	0	0	0	0	0	0	0	0	0	0	0	0	0	0	0	0	0	0	0	0	0	0	0	0	0	0	0	0	0	0	0	0	0	0	0	0	0	0	0	0	0	0	0	0	0	0	0	0	0	0	0	0	0	0	0	0	0	0	0	0	0	0	0	0	0	0	0	0	0	0	0	0	0	0	0	0	0	0	0	0	0	0	0	0	0	0	0	0	0	0	0	0	0	0	0	0	0	0	0	0	0	0	0	0	0	0	0	0	0	0	0	0	0	0	0	0	0	0	0	0	0	0	0	0	0	0	0	0	0	0	0	0	0	0	0	0	0	0	0	0	0	0	0	0	0	0	0	0	0	0	0	0	0	0	0	0	0	0	0	0	0	0	0	0	0	0	0	0	0	0	0	0	0	0	0	0	0	0	0	0	0	0	0	0	0	0	0	0	1	0	0	0	0	0	0	0	0	0	0	0	0	0	0	0	0	0	0	0	0	0	0	0	0	0	0	0	0	0	0	0	0	0	0	0	0	0	0	0	0	0	0	0	0	0	0	0	0	0	0	0	0	0	0	0	0	0	0	0	0	0	0	0	0	0	0	0	0	0	0	0	0	0	0	0	0	0	0	0	0	0	0	0	0	0	0	0	0	0	0	0	0	0	0	0	0	0	0	0	0	0	0	0	0	0	0	0	0	0	0	0	0	0	0	0	0	0	0	0	0	0	0	0	0	0	0	0	0	0	0	0	0	0	0	0	0	0	0	0	0	0	0	0	0	0	0	0	0	0	0	0	0	0	0	0	0	0	0	0	0	0	0	0	0	0	0	0	0	0	0	0	0	0	0	0	0	0	0	0	0	0	0	0	0	0	0	0	0	0	0	0	0	0	0	0	6.16	0	0	0	0	0	0	0	0	0	0	0	0	0	0	0	0	0	0	0	0	0	0	0	0	0	0	0	0	0	0	0	0	0	0	0	0	0	0	0	0	0	0	0	0	0	0	0	0	0	0	0	0	0	0	0	0	0	0	0	0	0	4.93	0	0	0	0	0	0	0	0	0	0	0	0	0	0	0	0	0	0	0	0	0	0	0	0	0	0	0	0	0	0	0	0	9.29	0	0	0	0	0	0	0	0	0	0	0	0	0	0	0	0	0	0	0	0	0	0	0	0	0	0	0	0	0	0	0	0	0	0	0	0	0	0	0	0	0	0	0	0	0	0	0	0	0	0	0	0	0	0	0	0	0	0	0	0	0	0	0	0	0	0	0	0	0	0	0	0	0	0	0	0	0	0	0	0	0	0	0	0	0	0	0	0	0	0	0	0	0	0	0	0	0	0	0	0	6.16	0	0	0	0	0	0	0	0	0	0	0	0	0	0	0	0	0	0	0	0	0	0	0	0	0	0	0	0	0	0	0	0	0	0	0	0	0	0	0	0	0	0	0	0	0	0	0	0	0	0	0	0	0	0	0	0	0	0	0	0	0	4.93	0	0	0	0	0	0	0	0	0	0	0	0	0	0	0	0	0	0	0	0	0	0	0	0	0	0	0	0	0	0	0	0	9.29	0	0	0	0	0	0	0	0	0	0	0	0	0	0	0	0	0	0	0	0	0	0	0	0	0	0	0	0	0	0	0	0	0	0	0	0	0	0	0	0	0	0	0	0	0	0	0	0	0	0	0	0	0	0	0	0	0	0	0	0	0	0	0	0	0	0	0	0	0	0	0	0	0	0	0	0	0	0	0	0	0	0	0	0	0	0	0	0	0	0	0	0	0	0	0	0	0	0	0	0	1	0	0	0	0	0	0	0	0	0	0	0	0	0	0	0	0	0	0	0	0	0	0	0	0	0	0	0	0	0	0	0	0	0	0	0	0	0	0	0	0	0	0	0	0	0	0	0	0	0	0	0	0	0	0	0	0	0	0	0	0	0	1	0	0	0	0	0	0	0	0	0	0	0	0	0	0	0	0	0	0	0	0	0	0	0	0	0	0	0	0	0	0	0	0	1	0	0	0.58	5.15	0.6	-2.6	2.43	2.45	-4	0.58	3.5	-2.44	-4	1.89	5.15	5.15	4.66	0.58	5.15	4.8	1.6	-2.14	3.47	0.0700000000000003	5.15	-1.63	0.94	0.58	4.75	5.15	5.15	1.12	-4	3.99	0.99	-1.92	-0.52	0.58	-1.63	-3.2	-1.71	-2.16	0.129999999999999	1.59	2.43	0.75	-0.98	1.33	0.83	0.0899999999999999	5.15	3.43	4.03	-1.39	3.86	-3.99	-3.81	-1.23	-2.6	1.7	-5.95	-1.87	1.15	-0.670000000000001	-3.81	1.77	1.95	-1	0.140000000000001	2.14	-3.84	3.7	-5.41	2.35	1.44	0.91	0.71	-1.09	4.56	7.47	-5.84	-1.06	-4.02	2.03	-6.33	-0.379999999999999	6.51	-1.91	-3.81	0.579999999999998	4.38	-0.9	-2.58	3.13	-4.13	-4.83	2.65	5.51	1.23	0.190000000000001	7.42	1.4	1.18	2.16	-5.19	1.86	-3.24	4.55	0.84	2.79	1.53	1.66	-0.489999999999998	1.23	0.00999999999999979	-1.44	0.72	-0.92	3.18	3.79	2.81	-1.79	-0.63	0.71	-0.56	-0.410000000000001	-5.31	1.23	-4.29	0	3.31	2.77	-5.14	-4.21	7.48	5.61	-1.49	-4.94	7.48	0.58	-2.39	1.55	1.82	4.81	0.16	0.03	0.13	-4.7	3.38	3.22	4.53	1.24	1.03	0.56	-3.62	-0.0100000000000007	-4.27	-4.9	-3.3	-1.58	0.4	-3.46	-1.59	2.51	0.6	3.4	0.92	-3.98	-2.28	0.850000000000001	1.63	-1.22	0.0399999999999991	3.92	0.670000000000001	1.58	-1.25	-1.52	-1.87	5.15	1.95	-0.98	-3.81	-0.34	0.13	-0.659999999999998	2.28	1.77	-0.12	0.58	1.95	1.74	-3.99	5.15	3.12	-14.63	5.15	-0.66	-0.316666666666666	1.89	1.055	-0.303999999999998	-0.894285714285715	-1.77	-0.946666666666667	0.381666666666667	1.904	-0.619999999999999	-2.38285714285714	-0.282499999999999	2.83625	0.799999999999999	0.724444444444446	0.87	2.948	3.62	0.494285714285715	-0.98	1.82166666666667	1.5725	2.96285714285714	0.210000000000001	2.678	0.0571428571428569	2.11833333333333	1.40285714285714	0.6525	-0.678750000000001	-0.634999999999999	-0.00111111111111128	0.521764705882354	0.563076923076922	0.113333333333335	0.482500000000002	1.09071428571428	0.63125	-1.08333333333333	-0.110833333333334	0.264999999999999	0.342222222222222	0.450714285714284	1.22384615384615	0.634166666666667	1.32	1.3725	0.226666666666667	0.328999999999999	2.56	0.37	-0.16625	1.96125	-1.26	-1.18	-0.101111111111111	-0.326666666666667	1.05066666666666	-2.89416666666667	3.73333333333333	1.92571428571429	0.286153846153846	0.572857142857142	0.805	-1.92181818181818	-0.0860000000000012	0.201000000000001	2.494	-2.24416666666667	-0.829999999999998	-0.38785714285715	-0.0226666666666659	-0.65	-0.0837500000000002	1.831	0.689444444444444	1.4225	1.34388888888889	-1.58875	0.525714285714287	-1.86	-1.558	-0.68125	2.69375	0.0973333333333315	-2.35166666666667	-1.30571428571428	1.734	0.0216666666666665	0.360909090909091	0.548571428571428	-0.379000000000001	-0.746	-0.18	-1.38375	1.39	0.972666666666669	-1.715	0.998749999999999	2.48375	-0.784444444444444	0.255000000000001	-1.345625	1.76090909090909	-0.158333333333335	-0.144166666666667	1.15	1.21846153846154	-0.178	0.948235294117647	0.187272727272727	1.603	0.95875	-0.185624999999998	0.649999999999999	-0.411428571428571	1.63428571428571	1.15875	1.0875	-0.67	-0.235999999999999	1.022	0.17	1.01454545454545	-1.78818181818182	3.27882352941176	1.41066666666666	-0.288	0.173636363636366	-2.19222222222222	-1.56411764705882	-3.03818181818182	1.17	-0.494545454545452	0.445833333333333	0.643636363636364	0.686999999999998	0.898	-0.931000000000001	-0.123636363636363	2.73857142857143	0.668571428571427	0.396666666666667	0.575555555555555	1.12272727272727	1.50142857142857	1.652	0.997777777777777	1.12428571428571	2.4475	1.07125	0.960000000000001	-1.25181818181818	-0.350000000000001	1.25111111111111	0.868461538461538	-0.3325	0.782999999999999	-0.246999999999999	-0.286999999999999	0.1095	2.11	-1.155	1.828	0.901499999999999	0.946	1.91230769230769	0.0587499999999999	1.04222222222222	-0.149090909090908	1.39722222222222	0.108888888888888	0.00636363636363768	0.0209090909090914	-1.31909090909091	-1.581	-0.86	0.331111111111111	-0.973846153846154	1.49285714285714	2.3875	-0.439333333333334	-0.925000000000001	-0.357777777777779	-0.237058823529413	2.31	0.175000000000001	-1.05125	1.786	-0.119473684210526	0.887	0.210909090909091	1.36833333333333	-2.82336363636364	-0.00187500000000007	0.458571428571428	0.58	5.15	5.15	-0.26	-0.16	-0.579999999999999	-3.43	-0.100000000000001	5.15	-0.109999999999999	2.45	-0.47	5.15	5.15	4.06	-0.460000000000002	3.69	5.08	5.15	-0.569999999999999	0.580000000000001	0.58	0.699999999999999	-1.06	0.58	-1	2.38	5.15	2.82	0.19	5.15	2.16	5.15	2.86	-1.36	3.75	0.42	-3.5	2.08	3.31	2.65	0.25	-2.52	5.15	-1.24	-0.81	1.78	-1.96	1.14	0.58	1.04	-0.35	1.68	-3.89	0	-3.61	-1.93	-6.33	-3.46	-2.68	0.57	-0.0599999999999996	-3.81	5.35	-1.38	0.25	3.26	4.37	2.93	-2.73	1.27	5.39	1.14	0.52	0.550000000000001	-4.12	3.32	1.94	-4.64	3.22	1.74	-4.74	-2.06	7.22	-4.92000000000001	-1.91	-3.81	-6.33	0.57	2.49	3.47	1.38	-4.47	-6.04	-0.68	0.579999999999998	0.579999999999998	0.66	-11.3	3.19	0.59	2.98	-2.42	3.85	0.57	-1.57	1.58	2.62	1.83	-0.21	1.67	-1.32	2.97	-1.98	-0.76	-0.92	3.18	3.32	3.06	0.620000000000001	-0.67	0.409999999999999	1.31	-3.22	0.579999999999998	7.16	-6.33	5.24	-3.6	4.5	-6.33	-0.8	5.89	0.380000000000003	2.22	3.25	5.06999999999999	-1.04	-4.92	1.27	0.69	0.92	0.13	1.82	-0.93	-2.1	3.19	-0.73	4.35	0.579999999999999	-2.17	2.53	-2.63	2.06	0.25	-1.71	0.840000000000002	-0.65	0.71	-2.88	2.49	0.46	2.79	3.07	2.39	1.11	3.72	2.73	0.58	0.1	0.139999999999999	5.15	5.05	4.46	0.66	-2.5	-1.31	3.63	0.740000000000001	3.84	-3.81	-1.16	0.46	4.44	0.459999999999999	0.58	5.15	-1.73	1.49	2.41	1.51	3.43	2.08	0.0899999999999999	-0.85	2.96	0.211666666666666	2.495	-0.51	0.264	-0.227142857142857	0.578571428571429	0.576666666666666	1.88	2.602	0.334285714285713	1.30714285714286	-1.06375	1.43125	1.16857142857143	0.676666666666666	1.99571428571429	2.32	3.8	3.18142857142857	0.578571428571429	0.786666666666667	0.963750000000001	-0.111428571428572	0.113333333333333	0.579999999999999	0.998571428571427	2.04333333333333	0.738571428571429	-0.0712499999999991	-1.55375	3.82166666666667	-0.148888888888889	0.85588235294118	0.677692307692308	1.41555555555556	-0.177499999999998	1.21928571428571	-0.23	1.15444444444445	2.1575	0.5	0.997777777777777	-0.698571428571427	3.03230769230769	0.00583333333333336	1.56	0.448333333333334	0.110833333333334	0.385	-0.0024999999999995	-0.19	-0.0150000000000006	0.72125	0.418750000000001	-0.305999999999999	-0.0566666666666666	1.08111111111111	1.15466666666666	-0.225000000000001	-0.731111111111112	1.10142857142857	0.226153846153846	1.19857142857143	0.843750000000001	-1.08454545454546	1.104	-0.318	2.083	-2.6625	-1.09909090909091	0.537142857142861	0.726666666666667	2.04	0.411249999999999	-0.134	-1.98277777777778	0.126250000000002	1.48166666666667	-1.42375	0.485714285714284	0.638333333333334	-0.459000000000003	0.38875	3.35125	-0.584666666666664	-2.35166666666667	1.19857142857143	-1.278	0.571666666666667	1.01272727272727	-0.422142857142857	0.41	-0.645	0.677500000000002	0.872499999999999	2.20294117647059	1.216	-0.6625	-2.08946428571429	0.983749999999999	0.897777777777778	1.60666666666667	0.274375000000003	2.10818181818182	-1.62	-0.216666666666669	0.744166666666666	0.689230769230769	-0.0429999999999993	0.624705882352941	1.33818181818182	-0.303	0.62125	0.010625000000001	0.0380000000000003	-0.494285714285713	1.05571428571429	1.305	1.594375	2.43692307692308	-0.359999999999999	1.114	0.571428571428571	1.67636363636364	1.15181818181818	3.17176470588235	-0.0600000000000023	1.08	0.0890909090909098	-0.983333333333334	-3.85941176470589	-1.23272727272727	2.17444444444444	1.63454545454546	1.15416666666667	-1.52272727272727	1.113	-0.238000000000001	-0.908999999999999	0.318181818181818	0.195714285714286	1.35714285714286	0.315555555555555	0.741111111111111	0.687272727272727	-0.0650000000000013	1.366	-0.363333333333333	1.04	0.00375000000000014	1.375	1.25375	-1.18181818181818	2.01888888888889	0.341111111111111	-0.349999999999998	0.493749999999999	1.327	0.144	-0.327999999999999	2.502	1.15166666666667	2.22666666666667	1.49066666666667	0.778499999999999	1.07	1.41846153846154	1.3875	-0.125555555555556	-0.00818181818181962	1.37888888888889	0.0166666666666657	2.06	2.23	1.31090909090909	-1.237	-0.863333333333333	0.312222222222222	-1.24769230769231	0.91	2.3875	0.232666666666667	-0.893333333333333	0.735555555555555	-0.778823529411765	1.27	1.254	1.38	1.778	0.0478947368421032	1.226	0.833636363636362	1.35277777777778	0.49	0.406874999999999	0.347619047619047	0.58	5.15	1.97	-0.26	2.43	1.3	-3.43	0.58	3.5	-0.479999999999999	-1.56	-0.280000000000001	5.15	5.15	4.66	0.58	3.69	5.08	1.6	-1.17	0.580000000000001	0.0700000000000003	3.49	-1.63	0.58	0.58	4.75	5.15	5.15	0.94	-3.02	3.99	3.98	2.46	-0.52	3.75	-1.38	-3.5	-1.39	-2.16	2.65	1.59	-2.52	1.58	-0.98	-0.51	1.78	-1.5	5.15	0.58	2.39	-0.35	2.94	-3.89	-3.81	-3.61	-2.6	0.779999999999998	-5.95	-2.68	0.57	-0.670000000000001	-3.81	4.14	1.95	0.25	3.26	4.37	-1.07	-2.73	-5.41	5.39	1.44	0.91	0.71	-1.09	3.42	7.47	-5.52	0.34	-1.73	0.789999999999999	-2.06	-0.379999999999999	-4.92000000000001	-1.91	-3.81	-6.33	0.57	2.49	0.62	3.13	-4.47	-4.83	2.65	0.579999999999998	1.23	0.190000000000001	-2.18	3.19	0.59	2.98	-2.42	3.06	0.57	1.87	0.84	2.62	1.53	0.240000000000001	-0.489999999999998	-1.32	0.00999999999999979	-1.56	-0.76	-0.92	3.18	3.79	2.81	-1.79	-0.67	0.71	-0.56	-3.22	-1.27	2.21	-4.38	0	-3.6	3.8	-5.14	-1.16	7.48	5.61	-1.49	1.63	7.48	-1.04	-2.39	1.55	0.69	0.92	0.15	0.03	-0.93	-4.12	3.19	-0.73	4.53	1.13	1.03	2.38	-3.62	-0.0100000000000007	0.25	-1.71	-2.83	-1.58	0.4	-2.88	-0.0200000000000004	0.46	0.6	3.07	0.92	-3.98	3.03	2.68	1.63	0.1	0.0399999999999991	5.15	0.670000000000001	1.58	-1.25	-1.52	-1.87	4.76	0.740000000000001	0.25	-3.81	-1.16	0.13	4.44	0.78	1.77	5.15	0.58	1.49	1.74	-3.83	5.15	2.5	-4.78	5.15	2.96	-0.0524999999999984	2.1925	0.272499999999999	-0.0199999999999996	-0.560714285714285	-0.595714285714285	-0.185	1.13083333333333	2.253	-0.142857142857142	-0.537857142857142	-0.673125000000001	2.13375	0.984285714285713	0.700555555555557	1.43285714285714	2.634	3.71	1.83785714285714	-0.200714285714284	1.30416666666667	1.268125	1.42571428571429	0.161666666666667	1.629	0.527857142857144	2.08083333333333	1.07071428571429	0.290624999999999	-1.11625	1.59333333333333	-0.0750000000000011	0.688823529411764	0.620384615384616	0.764444444444445	0.1525	1.155	0.200624999999999	0.0355555555555558	1.02333333333333	0.382499999999999	0.670000000000002	-0.123928571428571	2.12807692307693	0.32	1.44	0.910416666666666	0.168749999999999	0.356999999999999	1.27875	0.0899999999999999	-0.0906249999999993	1.34125	-0.420625000000001	-0.743	-0.0788888888888888	0.377222222222223	1.10266666666667	-1.55958333333334	1.50111111111111	1.51357142857143	0.256153846153845	0.885714285714284	0.824375000000001	-1.50318181818182	0.508999999999999	-0.0585000000000004	2.2885	-2.45333333333333	-0.964545454545455	0.0746428571428552	0.352	0.694999999999999	0.16375	0.8485	-0.646666666666665	0.774375000000003	1.41277777777778	-1.50625	0.505714285714284	-0.610833333333336	-1.0085	-0.14625	3.0225	-0.24366666666667	-2.35166666666667	-0.0535714285714288	0.227999999999998	0.296666666666665	0.686818181818182	0.0632142857142881	0.0154999999999994	-0.695500000000001	0.248749999999998	-0.255625	1.79647058823529	1.09433333333333	-1.18875	-0.427666666666667	1.73375	0.0566666666666666	0.930833333333332	-0.535625	1.93454545454545	-0.889166666666668	-0.180416666666666	0.947083333333333	0.953846153846153	-0.1105	0.786470588235294	0.762727272727273	0.649999999999999	0.790000000000001	-0.0874999999999986	0.344	-0.452857142857143	1.345	1.231875	1.3409375	0.883461538461539	-0.298	1.068	0.370714285714286	1.34545454545455	-0.31818181818182	3.22529411764706	0.675333333333331	0.396000000000001	0.131363636363638	-1.58777777777778	-2.71176470588235	-2.13545454545455	1.67222222222222	0.57	0.800000000000001	-0.439545454545453	0.899999999999999	0.33	-0.919999999999998	0.0972727272727276	1.46714285714286	1.01285714285714	0.356111111111112	0.658333333333335	0.904999999999999	0.718214285714286	1.509	0.317222222222222	1.08214285714286	1.225625	1.223125	1.106875	-1.21681818181818	0.834444444444444	0.796111111111111	0.259230769230768	0.0806249999999995	1.055	-0.051499999999999	-0.307499999999999	1.35222222222222	1.63083333333333	0.535833333333334	1.65933333333333	0.84	1.008	1.66538461538462	0.723125	0.458333333333334	-0.0786363636363632	1.38805555555555	0.0627777777777787	1.03318181818182	1.12545454545455	-0.00409090909090892	-1.409	-0.861666666666667	0.321666666666667	-1.11076923076923	1.20142857142857	2.3875	-0.103333333333333	-0.909166666666668	0.188888888888888	-0.507941176470588	1.79	0.714499999999999	0.164375	1.782	-0.0357894736842113	1.0565	0.522272727272728	1.36055555555556	-1.10439393939394	0.202499999999999	0.403095238095238
chrXI_466269_T_A_-	YKR014C_5UTR_0_2	NA	-0.269146102887467	TSS	TRUE	TRUE	FALSE	FALSE	TRUE	FALSE	FALSE	TRUE	0.188775006281491	1	90	1	0	1	-1	0	0	0	1	0.480263157894737	1	7.43472856522409	NA	NA	41	977	226	64	198	NA	0.944882	0.0009891	0.0009891	0	0	0	0	0	0	0	0	0	0	0	0	0	0	0	0	0	0	0	0	0	0	0	0	0	0	0	0	0	0	0	0	0	0	0	0	0	0	0	0	0	0	0	0	0	0	0	0	0	0	0	0	0	0	0	0	0	0	0	0	0	0	0	0	0	0	0	0	0	0	0	0	0	0	0	0	0	0	0	0	0	0	0	0	0	0	0	0	0	0	0	0	0	0	0	0	0	0	0	0	0	0	0	0	0	0	0	0	0	0	0	0	0	0	0	0	0	0	0	0	0	0	0	0	0	0	0	0	0	0	0	0	0	0	0	0	0	0	0	0	0	0	0	0	0	0	0	0	0	0	0	0	0	0	0	0	0	0	0	0	0	0	0	0	0	0	0	0	0	0	0	0	0	0	0	0	0	0	0	0	0	0	0	0	0	0	0	0	0	0	0	0	0	0	0	0	0	0	0	0	0	0	0	0	0	0	0	0	0	0	0	0	0	0	0	0	0	0	0	0	0	0	0	0	0	0	0	0	0	0	0	0	0	0	0	0	0	0	0	0	0	0	0	0	0	0	0	0	0	0	0	0	0	0	0	0	0	0	0	0	0	0	0	0	0	0	0	0	0	0	0	0	0	0	0	0	0	0	0	0	0	0	0	0	0	0	0	0	0	0	0	0	0	0	0	0	0	0	0	0	0	0	0	0	0	0	0	0	0	0	0	0	0	0	0	0	0	0	0	0	0	0	0	0	0	0	0	0	0	0	0	0	0	0	0	0	0	0	0	0	0	0	0	0	0	0	0	0	0	0	0	0	0	0	0	0	0	0	0	0	0	0	0	0	0	0	0	0	0	0	0	0	0	0	0	0	0	0	0	0	0	0	0	0	0	0	0	0	0	0	0	0	0	0	0	0	0	0	0	0	0	0	0	0	0	0	0	0	0	0	0	0	0	0	0	0	0	0	0	0	0	0	0	0	0	0	0	0	0	0	0	0	0	0	0	0	0	0	0	0	0	0	0	0	0	0	0	0	0	0	0	0	0	0	0	0	0	0	0	0	0	0	0	0	0	0	0	0	0	0	0	0	0	0	0	0	0	0	0	0	0	0	0	0	0	0	0	0	0	0	0	0	0	0	0	0	0	0	0	0	0	0	0	0	0	0	0	0	0	0	0	0	0	0	0	0	0	0	0	0	0	0	0	0	0	0	0	0	0	0	0	0	0	0	0	0	0	0	0	0	0	0	0	0	0	0	0	0	0	0	0	0	0	0	0	0	0	0	0	0	0	0	0	0	0	0	0	0	0	0	0	0	0	0	0	0	0	0	0	0	0	0	0	0	0	0	0	0	0	0	0	0	0	0	0	0	0	0	0	0	0	0	0	0	0	0	0	0	0	0	0	0	0	0	0	0	0	0	0	0	0	0	0	0	0	0	0	0	0	0	0	0	0	0	0	0	0	0	0	0	0	0	0	0	0	0	0	0	0	0	0	0	0	0	0	0	0	0	0	0	0	0	0	0	0	0	0	0	0	0	0	0	0	0	0	0	0	0	0	0	0	0	0	0	0	0	0	0	0	0	0	0	0	0	0	0	0	0	0	0	0	0	0	0	0	0	0	0	0	0	0	0	0	0	0	0	0	0	0	0	0	0	0	0	0	0	0	0	0	0	0	0	0	0	0	0	0	0	0	0	0	0	0	0	0	0	0	0	0	0	0	0	0	0	0	0	0	0	0	0	0	0	0	0	0	0	0	0	0	0	0	0	0	0	0	0	0	0	0	0	0	0	0	0	0	0	0	0	0	0	0	0	0	0	0	0	0	0	0	0	0	0	0	0	0	0	0	0	0	0	0	0	0	0	0	0	0	0	0	0	0	0	0	0	0	0	0	0	0	0	0	0	0	0	0	0	0	0	0	0	0	0	0	0	0	0	0	0	0	0	0	0	0	0	0	0	0	0	0	0	0	0	0	0	0	0	0	0	0	0	0	0	0	0	0	0	0	0	0	0	0	0	0	0	0	0	0	0	0	0	0	0	0	0	0	0	0	0	0	0	0	0	0	0	0	0	0	0	0	0	0	0	0	0	0	0	0	0	0	0	0	0	0	0	0	0	0	0	0	0	0	0	0	0	0	0	0	0	0	0	0	0	0	0	0	0	0	0	0	0	0	0	0	0	0	0	0	0	0	0	0	0	0	0	0	0	0	0	0	0	0	0	0	0	0	0	0	0	0	0	0	0	0	0	0	0	0	0	0	0	0	0	0	0	0	0	0	0	0	0	0	0	0	0	0	0	0	0	0	0	0	0	0	0	0	0	0	0	0	0	0	0	0	0	0	0	0	0	0	0	0	0	0	0	0	0	0	0	0	0	0	0	0	0	0	0	0	0	0	0	0	0	0	0	0	0	0	0	0	0	0	0	0	0	0	0	0	0	0	0	0	0	0	0	0	0	0	0	0	0	0	0	0	0	0	0	0	0	0	0	0	0	0	0	0	0	0	0	0	0	0	0	0	0	0	0	0	0	0	0	0	0	0	0	0	0	0	0	0	0	0	0	0	0	0	0	0	0	0	0	0	0	0	0	0	0	0	0	0	0	0	0	0	0	0	0	0	0	0	0	0	0	0	0	0	0	0	0	0	0	0	0	0	0	0	0	0	0	0	0	0	0	0	0	0	0	0	0	0	0	0	0	0	0	0	0	0	0	0	0	0	0	0	0	0	0	0	0	0	0	0	0	0	0	0	0	0	0	0	0	0	0	0	0	0	0	0	0	0	0	0	0	0	0	0	0	0	0	0	0	0	0	0	0	0	0	0	0	0	0	0	0	0	0	0	0	0	0	0	0	0	0	0	0	0	0	0	0	0	0	0	0	0	0	0	0	0	0	0	0	0	0	0	0	0	0	0	0	0	0	0	0	0	0	0	0	0	0	0	0	0	0	0	0	0	0	0	0	0	0	0	0	0	0	0	0	0	0	0	0	0	0	0	0	0	0	0	0	0	0	0	0	0	0	0	0	0	0	0	0	0	0	0	0	0	0	0	0	0	0	0	0	0	0	0	0	0	0	0	0	0	0	0	0	0	0	0	0	0	0	0	0	0	0	0	0	0	0	0	0	0	0	0	0	0	0	0	0	0	0	0	0	0	0	0	0	0	0	0	0	0	0	0	0	0	0	0	0	0	0	0	0	0	0	0	0	0	0	0	0	0	0	0	0	0	0	0	0	0	0	0	0	0	0	0	0	0	0	0	0	0	0	0	0	0	0	0	0	0	0	0	0	0	0	0	0	0	0	0	0	0	0	0	0	0	0	0	0	0	0	0	0	0	0	0	0	0	0	0	0	0	0	0	0	0	0	0	0	0	0	0	0	0	0	0	0	0	0	0	0	0	0	0	0	0	0	0	0	0	0	0	0	0	0	0	0	0	0	0	0	0	0	0	0	0	0	0	0	0	0	0	0	0	0	0	0	0	0	0	0	0	0	0	0	0	0	0	0	0	0	0	0	0	0	0	0	0	0	0	0	0	0	0	0	0	0	0	0	0	0	0	0	0	0	0	0	0	0	0	0	0	0	0	0	0	0	0	0	0	0	0	0	0	0	0	0	0	0	0	0	0	0	0	0	0	0	0	0	0	0	0	0	0	0	0	0	0	0	0	0	0	0	0	0	0	0	0	0	0	0	0	0	0	0	0	0	0	0	0	0	0	0	0	0	0	0	0	0	0	0	0	0	0	0	0	0	0	0	0	0	0	0	0	0	0	0	0	0	0	0	0	0	0	0	0	0	0	0	0	0	0	0	0	0	0	0	0	0	0	0	0	0	0	0	0	0	0	0	0	0	0	0	0	0	0	0	0	0	0	0	0	0	0	0	0	0	0	0	0	0	0	0	0	0	0	0	0	0	0	0	0	0	0	0	0	0	0	0	0	0	0	0	0	0	0	0	0	0	0	0	0	0	0	0	0	0	0	0	0	0	0	0	0	0	0	0	0	0	0	0	0	0	0	0	-3.85	0	0.560000000000001	-2.33	-1.71	-4.58	0	1.1	0	-0.99	-2.25	0.0999999999999996	-0.69	-3.5	1.87	-1.61	1.39	0	0	-3.61	-0.57	-0.570000000000001	2.04	-1.06	0	2.2	0	0	-2.13	-1.06	0	1.56	-1	-2.51	1.23	-3.91	-1.52	4.58	-1.8	2.7	1.87	0.690000000000001	0.510000000000001	-0.52	2.96	-1.98	4.43	-1.44	-1.27	-1.29	2.97	0.170000000000001	0	2.07	0.569999999999999	-1.1	0.169999999999999	-6.67999999999999	-2.97	2.82	0	-0.800000000000001	1.73	0.0499999999999994	-2.34	-1.16	-0.220000000000002	0.389999999999999	1.33	1.19	3.97	2.37	-6.33	-2	4.9	1.11	2.56	0.870000000000002	6.9	2.4	-6.9	0	-4.85	-2.89	-1.13	-2.42	3.34	-2.36	-0.559999999999999	-1.21	-1.08	-6.91	-3.23	0	0.96	0	-2.76	-3.08	0	3.76	-2.63	1.45	1.9	1.34999999999999	4.38	3.97	1.86	0.19	0.75	1	-1.85	1.17	4.73	-1.45	-0.96	-3.77	1.21	0.510000000000001	0.37	-3.65	-0.43	-2.01	1.27	1.16	-2.9	0	4.97	0.32	-3.11	-2.8	2.16	0.830000000000001	-3.37	-0.34	0.740000000000002	-4.69	0	-0.769999999999999	-0.51	0.82	0	0.550000000000001	1.13	-0.349999999999999	0.350000000000001	1.28	1	5.56	0.6	0	-1.67	2.64	-4.28	-1.79	-1.86	-5.03	1.67	1.69	-0.31	-2.01	2.17	-0.81	1.41	0.699999999999999	-0.27	-0.59	-3.83	0	2.47	-4.44	3.39	-2.02	1.56	1.03	-3.06	-1.22	-0.00999999999999956	-1.96	-0.57	-0.449999999999999	4.39	1.24	-2.87	-4.28	0.300000000000001	-0.469999999999999	-3.16	-3.21	0	-0.12	-1.18	-0.709999999999999	0.700000000000002	-4.58	-3.41	-0.4	-0.276666666666667	-0.758333333333333	0.82	-0.622	-1.84714285714286	-2.33	1.77635683940025e-15	1.30333333333333	-0.694000000000001	-0.932857142857143	-2.17	0.0349999999999984	-0.352500000000001	-1.35571428571429	0.794444444444446	0.675714285714287	0.517999999999999	-0.387142857142857	-0.0399999999999991	-1.77857142857143	0.481666666666667	0.0412499999999998	1.34428571428571	0.558333333333334	-1.516	1.16142857142857	0.238333333333333	-0.568571428571429	-0.495000000000001	0.832500000000001	-0.716666666666665	0.476666666666667	-0.681764705882351	0.409230769230769	0.00666666666666593	1.09666666666667	-0.0749999999999993	-0.609999999999999	-1.78333333333333	-1.29583333333333	-0.417	-0.298888888888889	0.779285714285713	-1.40307692307692	-0.278333333333332	-0.476666666666668	1.19666666666667	-0.1425	-0.290000000000003	0.921249999999999	0.475	-0.53125	0.0975000000000001	-1.375	-1.752	-1.33555555555555	-1.05555555555555	-1.10866666666666	-2.39166666666667	0.687777777777779	-1.15428571428571	-0.0876923076923077	-0.625714285714285	-0.776250000000001	0.0999999999999979	-1.534	0.0749999999999993	-0.509	1.98083333333333	-1.51818181818182	0.0671428571428621	-0.248666666666669	-1.03	0.102499999999999	1.055	3.00444444444445	0.0975000000000001	0.228888888888889	0.0912500000000005	2.24428571428571	-1.705	-1.101	-0.631249999999998	-1.2325	-1.80466666666667	0	-1.78	1.462	-0.843333333333334	-1.29272727272727	0.382857142857144	-1.35899999999999	-1.419	-0.4725	-1.39	-1.17823529411765	-0.415333333333336	-2.3925	-0.456250000000001	0.0824999999999996	-2.45888888888889	-2.04	-1.439375	0.247272727272726	0.73	1.72916666666667	0.476666666666667	0.220769230769231	0.0249999999999999	0.026470588235294	-0.390000000000001	0.611	0.28375	-0.280625000000001	0.55	0.515714285714285	0.405714285714287	-0.7075	0.0175000000000001	-0.83230769230769	0.407	-0.499	0.597142857142857	0.166363636363634	-4.10636363636364	-0.160588235294121	1.38466666666666	-2.27	-1.63090909090909	-1.12	2.71941176470588	-0.15909090909091	-0.69222222222222	-1.55727272727273	0.236666666666668	1.09636363636364	0.0510000000000019	1.57	0.147000000000002	-0.109999999999999	0.632857142857143	-0.845714285714287	0.142222222222223	0.405555555555557	0.245454545454546	1.36642857142857	-0.0310000000000006	1.89555555555556	0.567142857142857	0.909999999999998	-0.00750000000000028	-0.00625000000000142	0.113636363636363	-0.656666666666668	-0.723333333333336	0.274615384615384	0.477499999999999	-0.186999999999999	0.0589999999999993	0.0940000000000012	0.76	-1.17	0.623333333333333	0.158666666666667	-0.0274999999999999	0.356999999999999	-0.497692307692308	-1.07	1.46	0.115454545454545	0	0.506666666666666	-0.580909090909088	-0.629090909090909	-2.09090909090909	-0.04	0.0846666666666671	0.123333333333333	0.0523076923076919	-0.828571428571429	0	-1.12266666666667	0.0549999999999997	-0.888888888888889	0.873529411764705	0.262222222222222	-0.91	-1.36375	0.114000000000001	-0.0742105263157882	0.265000000000001	-1.39272727272727	0.0311111111111106	-0.541818181818181	-0.209375000000001	-0.443333333333333	-2.19	1.16	-2.91	-1.16	4.58	1.99	1.16	0	1.82	0.379999999999999	1.33	-1.04	2.13	-1.75	0.290000000000001	-0.729999999999999	0	0	0.51	2.31	0	0	-4.58	0	0	-0.0499999999999998	1.93	-0.85	-0.66	-4.11	1.57	-0.510000000000002	1.52	-1.08	-0.0699999999999985	-1.85	-0.700000000000001	4.54	1.88	-0.15	1.21	-0.350000000000001	-4.58	-1.1	2.89	-0.34	-4.58	-1.37	-0.0699999999999994	-1.55	0.7	1.99	-1.57	3.08	4.38	1.66	3.41	0	6.77	-5.47	0	-1.27	0.56	4.67	-3.24	0.76	-4.14	0.97	1.99	3.83	-5.3	4.93	2	-1.18	1.02	-4	1.79	2.32	1.48	-2.4	6.73	3.18	2.04	3.56	3.78	-2.42	4.38	-3.79	3.32	1.21	2.02	-4.42	-2.13	2.19	-0.800000000000001	-0.920000000000002	0	-3.37	-4.08	-2.5	2.09	5.14	-1.9	1.41	3.81	-1.18	-2.01	-0.849999999999999	-1.2	0.12	4.29	-1.09	-0.35	-2.3	0.11	-3.63	-1.66	0.470000000000001	0.320000000000001	0.289999999999999	-0.64	1.08	-1.73	-2.75	6.91	6.45	-1.45	0.0300000000000002	2.89	0.41	-1.19	-2.31	0	0.34	-0.239999999999998	-6.91	-2.13	-3.96	-1.75	-0.0499999999999998	-0.739999999999999	0.71	2.68	-2.09	0.43	0.120000000000001	0.609999999999999	-0.73	0	-0.43	0	1.38	-4.37	-2.5	1.86	-2.07	3.14	2.74	-4.66	-1.06	-3.37	1.46	-1.41	0.7	-0.639999999999999	2.34	3.83	3	0	-4.44	2.53	0	4.49	4.44	-0.22	-0.299999999999999	-0.27	0	-1.31	4.4	4.39	-0.53	-3.11	-3.58	-2.17	2.96	-1.06	0	0	-1.9	2.49	-2.06	0.7	2.77	2.1	0.0799999999999997	0.276666666666667	0.758333333333333	-0.82	0.622	1.84714285714286	2.33	1.77635683940025e-15	-1.30333333333333	0.694000000000001	0.932857142857141	2.17	-0.0350000000000001	0.352500000000001	1.35571428571428	-0.794444444444444	-0.675714285714285	-0.517999999999999	0.387142857142855	0.0400000000000009	1.77857142857143	-0.481666666666667	-0.0412499999999998	-1.34428571428571	-0.558333333333334	1.516	-1.16142857142857	-0.238333333333333	0.568571428571429	0.495000000000001	-0.8325	0.716666666666667	-0.476666666666667	0.681764705882351	-0.409230769230769	-0.00666666666666771	-1.09666666666667	0.0749999999999993	0.610000000000001	1.78333333333333	1.29583333333333	0.417	0.298888888888889	-0.779285714285713	1.40307692307692	0.278333333333332	0.476666666666667	-1.19666666666667	0.1425	0.289999999999999	-0.921249999999999	-0.475000000000001	0.53125	-0.0975000000000001	1.375	1.752	1.33555555555555	1.05555555555555	1.10866666666666	2.39166666666667	-0.687777777777779	1.15428571428571	0.0876923076923077	0.625714285714285	0.776249999999999	-0.100000000000001	1.534	-0.0749999999999993	0.509	-1.98083333333333	1.51818181818182	-0.0671428571428621	0.248666666666669	1.03	-0.102499999999999	-1.055	-3.00444444444445	-0.0975000000000001	-0.228888888888889	-0.0912499999999987	-2.24428571428571	1.705	1.101	0.63125	1.2325	1.80466666666667	0	1.78	-1.462	0.843333333333334	1.29272727272727	-0.382857142857141	1.359	1.419	0.4725	1.39	1.17823529411765	0.415333333333329	2.3925	0.456250000000001	-0.0824999999999996	2.45888888888889	2.04	1.439375	-0.247272727272726	-0.73	-1.72916666666667	-0.476666666666667	-0.22076923076923	-0.0250000000000004	-0.0264705882352931	0.39	-0.611	-0.283750000000001	0.280624999999997	-0.55	-0.515714285714283	-0.405714285714286	0.7075	-0.0175000000000001	0.83230769230769	-0.407	0.499	-0.597142857142857	-0.166363636363638	4.10636363636364	0.160588235294114	-1.38466666666666	2.27	1.63090909090909	1.12	-2.71941176470589	0.15909090909091	0.692222222222217	1.55727272727272	-0.236666666666668	-1.09636363636364	-0.0510000000000019	-1.57	-0.147	0.110000000000001	-0.632857142857143	0.845714285714285	-0.142222222222221	-0.405555555555555	-0.245454545454544	-1.36642857142857	0.0309999999999988	-1.89555555555556	-0.567142857142857	-0.91	0.00750000000000028	0.00624999999999964	-0.113636363636365	0.656666666666666	0.723333333333333	-0.274615384615384	-0.477500000000001	0.186999999999999	-0.0590000000000011	-0.0940000000000012	-0.760000000000002	1.17	-0.623333333333333	-0.158666666666669	0.0274999999999981	-0.356999999999999	0.497692307692308	1.07	-1.46	-0.115454545454545	0	-0.506666666666664	0.580909090909092	0.629090909090909	2.09090909090909	0.04	-0.0846666666666671	-0.123333333333335	-0.0523076923076911	0.828571428571429	0	1.12266666666667	-0.0550000000000015	0.888888888888888	-0.873529411764705	-0.262222222222222	0.909999999999997	1.36375	-0.114000000000001	0.0742105263157882	-0.265000000000001	1.39272727272727	-0.0311111111111106	0.541818181818181	0.209375	0.443333333333333	-2.19	1.16	0	-2.33	3.1	-4.58	1.16	0	1.82	-0.99	-0.71	0.0999999999999996	2.13	-1.75	1.87	-0.729999999999999	1.39	0	0.51	-3.61	-0.57	-0.570000000000001	2.04	-1.06	0	-0.0499999999999998	0.540000000000001	-0.85	-0.66	-1.06	0	1.56	-1	-1.08	1.23	-3.91	-1.52	4.58	-1.8	0.34	1.21	0.690000000000001	0.510000000000001	-1.1	2.89	-1.45	2.45	-1.44	-0.0699999999999994	-1.29	2.97	1.99	0	2.07	4.38	0.89	3.41	-6.67999999999999	6.77	0.580000000000002	0	-1.27	1.73	2.55	-3.24	0.34	-4.14	0.97	1.33	3.83	-1.9	4.93	-0.68	-2	1.02	1.11	2.56	0.870000000000002	6.9	-2.4	-6.88	3.18	2.03	0.970000000000002	-1.13	-2.42	4.38	-2.36	0.00999999999999979	1.21	1.74	-4.42	-2.13	0	0.96	-0.579999999999991	0	-3.37	-2.23	3.73	2.09	3.39	-1.9	1.34999999999999	4.38	3.97	-0.63	0.19	0.349999999999999	0.12	0.639999999999999	-1.09	0.91	-2.3	-0.519999999999999	-3.77	1.21	0.510000000000001	0.37	-3.51	-0.64	-1.32	-0.55	1.16	6.91	0	0.459999999999999	0.0300000000000002	2.89	0.41	-0.940000000000001	-2.31	-3.37	0.34	0.200000000000003	-4.69	0	-0.769999999999999	-0.87	0.38	0	0.71	1.42	-2.09	0.43	0.720000000000001	0.609999999999999	5.56	0	0	0	1.38	-4.37	-1.79	1.86	-5.03	3.14	2.74	-2.24	-1.59	2.17	1.46	1.41	0.7	-0.27	-0.59	3.83	0	1.82	-4.44	2.53	-2.02	1.56	1.03	-0.22	-0.299999999999999	-0.27	-1.96	-0.97	4.4	4.39	-0.53	-2.87	-4.28	-2.17	2.96	-3.16	-0.12	0	-0.12	-1.18	-2.06	0.700000000000002	2.77	2.1	-0.4	0	0	0	0	0	0	1.77635683940025e-15	0	0	0	0	-1.77635683940025e-15	0	0	1.77635683940025e-15	0	1.77635683940025e-15	0	0	0	0	0	0	0	0	-1.77635683940025e-15	0	0	0	0	0	0	0	0	0	3.5527136788005e-15	0	0	-1.77635683940025e-15	0	0	0	0	0	0	0	0	0	0	0	0	0	0	0	0	0	0	0	0	0	0	0	0	0	0	0	0	0	0	0	7.105427357601e-15	0	0	0	0	0	0	0	0	0	0	0	0	3.5527136788005e-15	0	0	0	0	0	1.77635683940025e-15	0	0	0	0	0	0	0	0	-3.5527136788005e-15	0	0	0	0	0	0	0	8.88178419700125e-16	0	-8.88178419700125e-16	0	0	0	0	0	0	1.77635683940025e-15	0	0	0	0	0	0	0	-1.77635683940025e-15	0	0	0	0	0	0	0	-3.5527136788005e-15	0	0	0	0	0	0	0	0	0	0	0	0	0	3.5527136788005e-15	0	0	0	0	0	0	0	0	0	0	-1.77635683940025e-15	0	0	0	0	0	0	0	0	0	0	-1.77635683940025e-15	1.77635683940025e-15	0	0	0	0	0	1.77635683940025e-15	8.88178419700125e-16	0	0	0	0	0	0	0	-1.77635683940025e-15	0	0	0	0	0	0	0	0	0	-1.77635683940025e-15	0	0
chrXI_466959_A_G_-	YKR014C_chrXI_466959_A_G_72_2	FALSE	0.0304295749308484	UpStream	TRUE	TRUE	FALSE	FALSE	TRUE	FALSE	TRUE	TRUE	-0.753114168741501	1	73	1	0	-1	0	1	0	0	0	0.342105263157895	1.01960784313726	7.43472856522409	NA	NA	41	977	226	64	888	3.23	0	0.013	0.013	0	0	0	0	0	0	0	0	0	0	0	0	0	0	0	0	0	0	0	0	0	0	0	0	0	0	0	0	0	0	0	0	0	0	0	0	0	0	0	0	0	0	0	0	0	0	0	0	0	0	0	0	0	0	0	0	0	0	0	0	0	0	0	0	0	0	0	0	0	0	0	0	0	0	0	0	0	0	0	0	0	0	0	0	0	0	0	0	0	7.42	0	0	0	0	0	0	0	0	0	0	0	0	0	0	0	0	0	0	0	0	0	0	0	0	0	0	0	0	0	0	0	0	0	0	0	0	0	0	0	0	0	0	0	0	0	0	0	0	0	0	0	0	0	0	0	0	0	0	0	0	0	0	0	0	0	0	0	0	0	0	0	0	0	0	0	0	0	0	0	0	0	0	0	0	0	0	0	0	0	0	0	0	0	0	0	0	0	0	0	0	0	0	0	0	0	0	0	0	0	0	0	0	0	0	0	0	0	0	0	0	0	0	0	0	0	0	0	0	0	0	0	0	0	0	0	0	0	0	0	0	0	0	0	0	0	0	0	0	0	0	0	0	0	0	0	0	0	0	0	0	0	0	0	0	0	0	0	0	0	0	0	0	0	0	0	0	0	0	0	0	0	0	0	0	0	0	0	0	0	0	0	0	0	0	0	7.42	0	0	0	0	0	0	0	0	0	0	0	0	0	0	0	0	0	0	0	0	0	0	0	0	0	0	0	0	0	0	0	0	0	0	0	0	0	0	0	0	0	0	0	0	0	0	0	0	0	0	0	0	0	0	0	0	0	0	0	0	0	0	0	0	0	0	0	0	0	0	0	0	0	0	0	0	0	0	0	0	0	0	0	0	0	0	0	0	0	0	0	0	0	0	0	0	0	0	0	0	0	0	0	0	0	0	0	0	0	0	0	0	0	0	0	0	0	0	0	0	0	0	0	0	0	0	0	0	0	0	0	0	0	0	0	0	0	0	0	0	0	0	0	0	0	0	0	0	0	0	0	0	0	0	0	0	0	0	0	0	0	0	0	0	0	0	0	0	0	0	0	0	0	0	0	0	0	0	0	0	0	0	0	0	0	0	0	0	0	0	0	0	0	0	0	1	0	0	0	0	0	0	0	0	0	0	0	0	0	0	0	0	0	0	0	0	0	0	0	0	0	0	0	0	0	0	0	0	0	0	0	0	0	0	0	0	0	0	0	0	0	0	0	0	0	0	0	0	0	0	0	0	0	0	0	0	0	0	0	0	0	0	0	0	0	0	0	0	0	0	0	0	0	0	0	0	0	0	0	0	0	0	0	0	0	0	0	0	0	0	0	0	0	0	0	0	0	0	0	0	0	0	0	0	0	6.17	0	0	0	0	0	0	0	0	0	0	0	0	0	0	0	0	0	0	0	0	0	0	0	0	0	0	0	0	0	0	0	0	0	0	0	0	0	0	0	0	0	0	0	0	0	0	0	0	0	0	0	0	0	0	0	0	0	0	0	0	0	0	0	0	0	0	0	0	0	0	0	0	0	0	0	0	0	0	0	0	0	0	0	0	0	0	0	0	0	0	0	0	0	0	0	0	0	0	0	0	0	0	0	0	0	0	0	0	0	0	0	0	0	0	0	0	0	0	0	0	0	0	0	0	0	0	0	0	0	0	0	0	0	0	0	0	0	0	0	0	0	0	0	0	0	0	0	0	0	0	0	0	0	0	0	0	0	0	0	0	0	0	0	0	0	0	0	0	0	0	0	0	0	0	0	0	0	0	0	0	0	0	0	0	0	0	0	0	0	0	0	0	0	0	0	6.17	0	0	0	0	0	0	0	0	0	0	0	0	0	0	0	0	0	0	0	0	0	0	0	0	0	0	0	0	0	0	0	0	0	0	0	0	0	0	0	0	0	0	0	0	0	0	0	0	0	0	0	0	0	0	0	0	0	0	0	0	0	0	0	0	0	0	0	0	0	0	0	0	0	0	0	0	0	0	0	0	0	0	0	0	0	0	0	0	0	0	0	0	0	0	0	0	0	0	0	0	0	0	0	0	0	0	0	0	0	0	0	0	0	0	0	0	0	0	0	0	0	0	0	0	0	0	0	0	0	0	0	0	0	0	0	0	0	0	0	0	0	0	0	0	0	0	0	0	0	0	0	0	0	0	0	0	0	0	0	0	0	0	0	0	0	0	0	0	0	0	0	0	0	0	0	0	0	0	0	0	0	0	0	0	0	0	0	0	0	0	0	0	0	0	0	1	0	0	0	0	0	0	0	0	0	0	0	0	0	0	0	0	0	0	0	0	0	0	0	0	0	0	0	0	0	0	0	0	0	0	0	0	0	0	0	0	0	0	0	0	0	0	0	0	0	0	0	0	0	0	0	0	0	0	0	0	0	0	0	0	0	0	0	0	0	0	0	0	0	0	0	0	0	0	0	0	0	0	0	0	0	0	0	0	0	0	0	0	0	0	0	0	0	0	0	0	0	0	0	0	0	0	0	0	0	0	0	0	0	0	0	0	0	0	0	0	0	0	0	0	0	0	0	0	0	0	0	0	0	0	0	0	0	0	0	0	0	0	0	0	0	0	0	0	0	0	0	0	0	0	0	0	0	0	0	0	0	0	0	0	0	0	0	0	0	0	0	0	0	0	0	0	0	0	0	0	0	0	0	0	0	0	0	0	0	0	0	0	0	0	0	6.17	0	0	0	0	0	0	0	0	0	0	0	0	0	0	0	0	0	0	0	0	0	0	0	0	0	0	0	0	0	0	0	0	0	0	0	0	0	0	0	0	0	0	0	0	0	0	0	0	0	0	0	0	0	0	0	0	0	0	0	0	0	0	0	0	0	0	0	0	0	0	0	0	0	0	0	0	0	0	0	0	0	0	0	0	0	7.42	0	0	0	0	0	0	0	0	0	0	0	0	0	0	0	0	0	0	0	0	0	0	0	0	0	0	0	0	0	0	0	0	0	0	0	0	0	0	0	0	0	0	0	0	0	0	0	0	0	0	0	0	0	0	0	0	0	0	0	0	0	0	0	0	0	0	0	0	0	0	0	0	0	0	0	0	0	0	0	0	0	0	0	0	0	0	0	0	0	0	0	0	0	0	0	0	0	0	0	0	0	0	0	0	0	0	0	0	0	6.17	0	0	0	0	0	0	0	0	0	0	0	0	0	0	0	0	0	0	0	0	0	0	0	0	0	0	0	0	0	0	0	0	0	0	0	0	0	0	0	0	0	0	0	0	0	0	0	0	0	0	0	0	0	0	0	0	0	0	0	0	0	0	0	0	0	0	0	0	0	0	0	0	0	0	0	0	0	0	0	0	0	0	0	0	0	7.42	0	0	0	0	0	0	0	0	0	0	0	0	0	0	0	0	0	0	0	0	0	0	0	0	0	0	0	0	0	0	0	0	0	0	0	0	0	0	0	0	0	0	0	0	0	0	0	0	0	0	0	0	0	0	0	0	0	0	0	0	0	0	0	0	0	0	0	0	0	0	0	0	0	0	0	0	0	0	0	0	0	0	0	0	0	0	0	0	0	0	0	0	0	0	0	0	0	0	0	0	0	0	0	0	0	0	0	0	0	1	0	0	0	0	0	0	0	0	0	0	0	0	0	0	0	0	0	0	0	0	0	0	0	0	0	0	0	0	0	0	0	0	0	0	0	0	0	0	0	0	0	0	0	0	0	0	0	0	0	0	0	0	0	0	0	0	0	0	0	0	0	0	0	0	0	0	0	0	0	0	0	0	0	0	0	0	0	0	0	0	0	0	0	0	0	1	0	0	0	0	0	0	0	0	0	0	0	0	0	0	0	0	0	0	0	0	0	0	0	0	0	0	0	0	0	0	0	0	0	0	0	0	0	0	0	0	0	0	0	0	0	0	0	0	0	0	0	0	0	0	0	0	0	0	0	0	0	0	0	0	0	0	0	0	0	0	0	0	0	0	0	0	0	0	0	0	0	0	0	0	0	0	0	0	0	0	0	0	0	0	0	0	0	0	0	0	0	0	0	0	0	0	3.35	5.15	0.58	3.12	0.81	-0.579999999999998	5.15	2.91	4.59	0.58	0.19	0.23	3.94	5.15	-0.130000000000001	5.15	0.58	2.66	4.68	0.58	-1.01	2.55	1.78	-1.06	0.58	4.44	2.83	2.44	2.48	-4	5.15	-2.28	0.530000000000001	1.56	0.860000000000001	0.309999999999996	-0.81	-0.430000000000001	3.23	-3.86	-0.14	3.39	-2.31	2.85	2.53	3.22	4.03	-3.7	0.44	0.58	0.98	-0.350000000000001	1.17	-2.94	0.57	-2.83	2.38	5.19	0.579999999999997	0.580000000000002	0.57	-1.17	0.00999999999999979	1.53	-0.589999999999997	-0.54	0.15	3.38	-5.78	-2.73	0.579999999999998	1.97	2.37	-1.96	1.33	-0.860000000000001	2.37	2.58	-4.64	6.42	-4.76	-4.74	0.99	7.48	-0.579999999999998	-0.989999999999998	0.57	0.579999999999998	0.57	-4.54	0.610000000000001	2.2	0.28	0.29	-2.19	7.25999999999999	6.04	-4.52	2.73	3.9	0.589999999999999	0.58	3.5	3.85	-3.81	-3.39	-0.359999999999999	0.53	0.76	0.67	1.67	-0.28	0.65	-1.25	1.43	3.55	4.11	0.43	0.239999999999999	6.66	-1.11	1.78	-1.76	3.33	1.83	6.13	-4.85	0.92	0.729999999999997	-4.36	-1.34	0.579999999999999	6.72	4.26	1.78	3.25	-6.16	-2.71	3.08	-0.18	0.69	1.47	-0.48	3.05	1.94	-4.7	4.11	-1.96	-0.57	0.58	2.18	2.34	-0.529999999999999	1.58	0.25	-1.71	-2.8	3.42	-1.84	1.79	4.33	0.5	3.7	-1.57	0.23	4.03	1.41	2.14	5.15	4.44	1.11	-1.68	-0.360000000000002	-1.24	1.28	-1.82	-1.2	-0.13	-3.77	1.43	5.15	-0.53	-1.38	5.15	-3.96	-1.03	4.83	-0.52	5.15	1.37	4.44	-2.41	0.580000000000001	3.36	0.109999999999999	0.58	0.211666666666666	2.495	-0.510000000000002	0.264	-0.227142857142857	0.578571428571429	0.576666666666666	1.88	2.602	0.334285714285715	1.30714285714286	-1.06375	1.43125	1.16857142857143	0.676666666666666	1.99571428571429	2.32	3.8	3.18142857142857	0.578571428571429	0.786666666666667	0.963749999999999	-0.111428571428572	0.113333333333332	0.58	0.998571428571427	2.04333333333333	0.738571428571428	-0.0712500000000009	-1.55375	3.82166666666667	-0.148888888888887	0.855882352941176	0.677692307692309	1.41555555555555	-0.177500000000002	1.21928571428571	-0.23	1.15444444444444	2.1575	0.500000000000002	0.997777777777777	-0.69857142857143	3.03230769230769	0.00583333333333336	1.56	0.448333333333334	0.110833333333334	0.385	-0.0024999999999995	-0.19	-0.0149999999999988	0.72125	0.418750000000001	-0.305999999999999	-0.0566666666666666	1.08111111111111	1.15466666666666	-0.224999999999998	-0.731111111111112	1.10142857142857	0.226153846153846	1.19857142857143	0.843749999999998	-1.08454545454546	1.104	-0.318	2.083	-2.6625	-1.09909090909091	0.537142857142854	0.726666666666667	2.04	0.411249999999999	-0.134000000000002	-1.98277777777778	0.126250000000002	1.48166666666667	-1.42375	0.485714285714286	0.638333333333335	-0.459	0.388749999999998	3.35125	-0.584666666666664	-2.35166666666666	1.19857142857143	-1.278	0.571666666666665	-0.982090909090909	-0.422142857142859	0.41	-0.645	0.677500000000002	0.872499999999999	2.20294117647059	1.216	-0.662500000000001	0.987500000000001	0.983750000000001	0.897777777777778	1.60666666666667	0.274374999999999	2.10818181818182	-1.62	-0.216666666666669	0.744166666666668	0.689230769230769	-0.0430000000000001	0.624705882352941	1.33818181818182	-0.303	0.62125	0.010625000000001	0.0380000000000003	-0.494285714285715	1.05571428571429	1.305	1.594375	2.43692307692308	-0.359999999999999	1.114	0.571428571428571	1.67636363636364	1.15181818181818	3.17176470588235	-0.0599999999999987	1.08	0.0890909090909098	-0.983333333333334	-3.85941176470588	-1.23272727272727	2.17444444444445	1.63454545454545	1.15416666666667	-1.52272727272727	1.113	-0.238	-0.909000000000001	0.318181818181818	0.195714285714287	1.35714285714286	0.315555555555555	0.741111111111111	0.687272727272727	-0.0650000000000013	1.366	-0.363333333333333	1.04	0.00375000000000014	1.375	1.25375	-1.18181818181818	2.01888888888889	0.341111111111109	-0.349999999999998	0.49375	1.327	0.143999999999999	-0.327999999999999	2.502	1.15166666666667	2.22666666666667	1.49066666666667	0.778500000000001	1.07	1.41846153846154	1.3875	-0.125555555555556	-0.00818181818181785	1.37888888888889	0.0166666666666675	2.06	2.23	1.31090909090909	-1.237	-0.863333333333334	0.312222222222221	-1.24769230769231	0.91	2.3875	0.232666666666667	-0.893333333333333	0.735555555555555	-0.778823529411765	1.27	1.254	1.38	1.778	0.0478947368421032	1.226	0.833636363636364	1.35277777777778	0.49	0.406874999999999	0.347619047619048	4.8	4.2	0.58	-9.53	-0.69	-4	0.58	0.580000000000002	3.5	3.17	-3.61	-0.81	0.81	2.92	4.66	1.15	1.67	2.66	0.58	0.58	3.47	1.72	5.15	-1.63	3.09	0.58	5.15	3.58	2.64	-4	0.58	-0.26	0.279999999999999	-2.78	0.58	-1.5	-3.77	-1.56	-3.84	3.22	3.35	-3.33	1.35	0.23	5.01	1.59	2.76	-1.06	1.39	2.01	0.98	-0.45	5.15	-2.85	3.81	2.31	-2.6	0.200000000000001	0.579999999999998	-2.24999999999999	3.7	-0.67	-3.81	3.58	-6.33	-1.51	1.38	4.35	0.579999999999999	-1.46	-3.25	-0.26	-1.15	-2.26	0.48	1.07	0.98	3.03	-0.110000000000001	0.58	-4.43	2.27	-1.57	7.48	-0.469999999999999	-0.99	0.57	-0.649999999999999	1.14	-0.9	1.57	7.12	1.78	-4.83	0.58	0.579999999999998	4.37	-1.78	-1.7	2.92	-1.66	0.579999999999999	0.51	0.850000000000003	-3.23	0.579999999999998	0.0300000000000002	-0.64	-1.07	1.63	0.299999999999999	1.7	2.23	-1.82	0.86	3	3.77	1.6	-0.54	-0.199999999999999	1.12	1.24	-1.89	2.88	7.48	4.89	2.87	-2.94	0.579999999999998	-6.33	-0.27	-4.45	2.7	0.579999999999998	4.76	-4.94	7.48	-1.16	3.96	-1.18	1.82	1.4	-0.529999999999999	0.569999999999999	0.0200000000000005	0.82	3.38	0.8	1.16	0.26	3.55	2.4	-2.85	1.61	-4.29	-3.5	0.58	2.48	-0.45	2.73	2.84	2.84	-1.52	2.16	-1.31	0.58	3.59	-1.99	-0.52	4.44	1.11	-3.97	-0.18	-0.74	-0.120000000000001	-1.83	0.26	4.19	-0.32	4.93	5.15	3.04	-2.49	4.44	-0.0499999999999998	2.69	-1.32	-0.299999999999999	5.15	-2.23	0.579999999999999	3.48	0.58	-0.39	-1.49	-2.18	-0.316666666666666	1.89	1.055	-3.2445	-0.894285714285715	-1.77	-0.946666666666667	0.381666666666666	1.904	-0.619999999999999	-2.38285714285714	-0.282500000000001	2.83625	0.799999999999999	0.724444444444442	0.870000000000001	2.948	3.62	0.494285714285715	-0.98	1.82166666666667	1.5725	2.96285714285714	0.21	2.678	0.0571428571428569	2.11833333333333	1.40285714285714	0.6525	-0.678749999999999	-0.635000000000002	-0.00111111111110951	0.521764705882354	0.563076923076924	0.113333333333333	0.482500000000002	1.09071428571428	0.63125	-1.08333333333333	-0.110833333333334	0.265000000000001	0.342222222222222	0.450714285714284	1.22384615384615	0.634166666666667	1.32	1.3725	0.226666666666667	0.329000000000001	2.56	0.369999999999999	-0.16625	1.96125	-1.26	-1.18	-0.101111111111111	-0.326666666666667	1.05066666666666	-2.89416666666667	3.73333333333333	1.92571428571429	0.286153846153846	0.572857142857142	0.805	-1.92181818181818	-0.0860000000000003	0.201000000000001	2.494	-2.24416666666667	-0.830000000000002	-0.38785714285715	-0.0226666666666659	-0.65	-0.0837500000000002	1.831	0.689444444444444	1.4225	1.34388888888889	-1.58875	0.525714285714287	-1.86	-1.558	-0.68125	2.69375	0.0973333333333315	-2.35166666666667	-1.30571428571429	1.734	0.0216666666666665	0.360909090909091	0.548571428571428	-0.379000000000001	-0.746	-0.180000000000003	-1.38375	1.39	0.972666666666662	-1.715	0.998749999999999	2.48375	-0.784444444444444	0.254999999999999	-1.345625	1.76090909090909	-0.158333333333335	-0.144166666666671	1.15	1.21846153846154	-0.178	0.948235294117647	0.187272727272727	1.603	0.958750000000002	-0.185625	0.649999999999999	-0.411428571428571	1.63428571428571	1.15875	1.0875	-0.670000000000002	-0.236000000000001	1.022	0.169999999999999	1.01454545454545	-1.78818181818182	3.27882352941177	1.41066666666666	-0.288	0.173636363636362	-2.19222222222222	-1.56411764705882	-3.03818181818182	1.17	-0.494545454545456	0.445833333333336	0.643636363636361	0.686999999999998	0.898	-0.931000000000001	-0.123636363636364	2.73857142857143	0.668571428571427	0.396666666666667	0.575555555555557	1.12272727272727	1.50142857142857	1.652	0.997777777777779	1.12428571428572	2.4475	1.07125	0.959999999999999	-1.25181818181818	-0.350000000000001	1.25111111111111	0.868461538461538	-0.3325	0.782999999999999	-0.247000000000001	-0.287000000000001	2.23	2.11	-1.155	1.828	0.9015	0.946	1.91230769230769	0.0587499999999999	1.04222222222222	-0.149090909090908	1.39722222222222	0.10888888888889	0.00636363636363591	0.0209090909090914	-1.31909090909091	-1.581	-0.86	0.331111111111111	-0.973846153846154	1.49285714285714	2.3875	-0.439333333333334	-0.924999999999999	-0.357777777777779	-0.237058823529411	2.31	0.174999999999999	-1.05125	1.786	-0.119473684210526	0.887	0.210909090909091	1.36833333333333	-0.374545454545455	-0.00187499999999829	0.45857142857143	3.51	4.2	0.58	0.39	-0.69	-4	1.73	2.91	3.5	0.58	-3.61	-0.81	1.27	2.92	-0.130000000000001	3.78	1.67	2.66	1.11	0.58	3.47	1.72	5.15	-1.63	1.52	4.44	4.63	3.58	2.64	-4	0.58	-1.39	0.530000000000001	-2.78	0.58	-1.29000000000001	-3.77	-1.56	-3.84	-3.86	3.35	2.25	0.44	0.23	2.53	3.22	4.03	-3.7	1.39	0.58	0.98	-0.350000000000001	5.15	-2.85	3.81	-2.4	-2.6	0.330000000000002	0.579999999999997	0.580000000000002	3.7	-1.17	-3.81	3.58	-0.639999999999996	-0.54	0.15	4.35	0.579999999999999	-1.46	0.579999999999998	-0.26	0.360000000000001	-2.26	0.48	1.07	0.98	3.03	-3.11	6.42	-4.43	-4.74	-1.57	7.48	-0.469999999999999	-0.989999999999998	0.57	0.579999999999998	0.57	-3.38	1.57	7.11	1.78	0.29	-0.610000000000001	0.579999999999998	4.37	-1.78	-1.7	2.92	0.589999999999999	0.579999999999999	3.5	0.850000000000003	-3.81	-3.39	-0.359999999999999	-0.44	0.76	0.67	0.299999999999999	1.7	2.23	-1.25	0.86	3.55	4.11	0.46	-0.54	6.66	0.279999999999999	1.24	-1.76	2.88	6.55	4.89	-1.74	-0.609999999999999	0.729999999999997	-5.94	-0.27	0.579999999999999	5.19	4.26	1.78	-4.15	-0.41	-2.71	3.08	-0.86	1.82	1.4	-0.529999999999999	3.05	0.0200000000000005	-4.46	4.11	-1.96	0.14	0.26	3.55	2.39	-0.529999999999999	1.58	-4.15	-1.71	-2.52	2.48	-0.85	2.73	3.1	2.84	3.7	-1.57	-1.21	1.26	1.44	-1.99	2.58	4.44	1.11	-3.97	-0.18	-0.74	1.28	-1.82	-0.59	2.4	-0.32	4.93	5.15	2.31	-1.38	5.15	-1.3	0.98	4.83	-0.299999999999999	5.15	-2.23	1.13	0.779999999999999	0.580000000000001	-0.39	-0.82	-2.18	-0.0525000000000002	2.1925	0.272499999999999	-1.31911111111111	-0.560714285714285	-0.595714285714285	-0.184999999999999	1.13083333333334	2.253	-0.142857142857144	-0.537857142857142	-0.673125000000001	2.13375	0.984285714285715	0.700555555555555	1.43285714285714	2.634	3.71	1.83785714285714	-0.200714285714286	1.30416666666667	1.268125	1.42571428571429	0.161666666666667	1.629	0.527857142857142	2.08083333333333	1.07071428571428	0.290625	-1.11625	1.59333333333333	-0.0749999999999993	0.688823529411764	0.620384615384616	0.764444444444445	0.1525	1.155	0.200625	0.0355555555555558	1.02333333333333	0.3825	0.670000000000002	-0.123928571428571	2.12807692307692	0.32	1.44	0.910416666666666	0.168750000000001	0.357000000000001	1.27875	0.089999999999999	-0.0906249999999993	1.34125	-0.420625000000001	-0.743	-0.0788888888888888	0.377222222222222	1.10266666666666	-1.55958333333333	1.50111111111111	1.51357142857143	0.256153846153845	0.885714285714284	0.824375	-1.50318181818182	0.509	-0.0584999999999987	2.2885	-2.45333333333333	-0.964545454545453	0.0746428571428552	0.352	0.694999999999999	0.16375	0.8485	-0.646666666666668	0.774374999999999	1.41277777777778	-1.50625	0.505714285714285	-0.610833333333334	-1.0085	-0.14625	3.0225	-0.24366666666667	-2.35166666666666	-0.0535714285714288	0.227999999999998	0.296666666666667	-0.277445887445888	0.0632142857142846	0.0154999999999994	-0.695500000000001	0.248750000000001	-0.255625000000002	1.79647058823529	1.09433333333334	-1.18875	0.993124999999999	1.73375	0.0566666666666666	0.930833333333332	-0.535624999999996	1.93454545454545	-0.889166666666668	-0.18041666666667	0.947083333333333	0.953846153846154	-0.1105	0.786470588235295	0.762727272727272	0.65	0.789999999999999	-0.0874999999999986	0.344	-0.452857142857143	1.345	1.231875	1.3409375	0.883461538461539	-0.298000000000002	1.068	0.370714285714286	1.34545454545455	-0.318181818181817	3.22529411764706	0.675333333333334	0.396000000000001	0.131363636363638	-1.58777777777778	-2.71176470588235	-2.13545454545455	1.67222222222222	0.57	0.800000000000001	-0.439545454545456	0.899999999999999	0.329999999999998	-0.92	0.0972727272727267	1.46714285714286	1.01285714285714	0.356111111111112	0.658333333333333	0.905000000000001	0.718214285714286	1.509	0.317222222222222	1.08214285714286	1.225625	1.223125	1.106875	-1.21681818181818	0.834444444444443	0.796111111111111	0.259230769230768	0.0806249999999995	1.055	-0.0515000000000008	-0.307499999999999	2.366	1.63083333333333	0.535833333333333	1.65933333333333	0.84	1.008	1.66538461538461	0.723125000000001	0.458333333333334	-0.0786363636363632	1.38805555555556	0.0627777777777769	1.03318181818182	1.12545454545455	-0.0040909090909107	-1.409	-0.861666666666666	0.321666666666667	-1.11076923076923	1.20142857142857	2.3875	-0.103333333333333	-0.909166666666668	0.188888888888888	-0.507941176470588	1.79	0.714499999999999	0.164375000000001	1.782	-0.0357894736842113	1.0565	0.522272727272728	1.36055555555556	0.0577272727272735	0.202500000000001	0.403095238095238
chrXI_46843_C_T_+	YKL208W_chrXI_46843_C_T_72_2	FALSE	0.217092663126383	UpStream	TRUE	TRUE	FALSE	FALSE	FALSE	FALSE	FALSE	NA	-0.3296074821311	1	73	1	0	0	1	0	-1	0	0	0.394736842105263	0.983606557377049	4.80127363337903	0.161487815	0.124891	3	1353	513	204	314	NA	0	0.405	NA	0	0	0	0	0	0	0	0	0	0	0	0	0	0	0	0	0	0	0	0	0	0	0	0	0	0	0	0	0	0	0	0	0	0	0	0	0	0	0	0	0	0	0	0	0	0	0	0	0	0	0	0	0	0	0	0	0	0	0	0	0	0	0	0	0	0	0	0	0	0	0	0	0	0	0	0	0	0	0	0	0	0	0	0	0	0	0	0	0	0	0	0	0	0	0	0	0	0	0	0	0	0	0	0	0	0	0	0	0	0	0	0	0	0	0	0	0	0	0	0	0	0	0	0	0	0	0	0	0	0	0	0	0	0	0	0	0	0	0	0	0	0	0	0	0	0	0	0	0	0	0	0	0	0	0	0	0	0	0	0	-4.81	0	-6.11	0	0	0	0	0	0	0	0	0	0	0	0	0	0	0	0	0	0	0	0	0	0	0	0	0	0	0	0	0	0	0	0	0	0	0	0	0	0	0	0	0	0	0	0	0	0	0	0	0	0	0	0	0	0	0	0	0	0	0	0	0	0	0	0	0	0	0	0	0	0	0	0	0	0	0	0	0	0	0	0	0	0	0	0	0	0	0	0	0	0	0	0	0	0	0	0	0	0	0	0	0	0	0	0	0	0	0	0	0	0	0	0	0	0	0	0	0	0	0	0	0	0	0	0	0	0	0	0	0	0	0	0	0	0	0	0	0	0	0	0	0	0	0	0	0	0	0	0	0	0	0	0	0	0	0	0	0	0	0	0	0	0	0	0	0	0	0	0	0	0	0	0	0	0	0	0	0	0	0	0	0	0	0	0	0	0	0	0	0	0	0	0	0	-4.81	0	-6.11	0	0	0	0	0	0	0	0	0	0	0	0	0	0	0	0	0	0	0	0	0	0	0	0	0	0	0	0	0	0	0	0	0	0	0	0	0	0	0	0	0	0	0	0	0	0	0	0	0	0	0	0	0	0	0	0	0	0	0	0	0	0	0	0	0	0	0	0	0	0	0	0	0	0	0	0	0	0	0	0	0	0	0	0	0	0	0	0	0	0	0	0	0	0	0	0	0	0	0	0	0	0	0	0	0	0	0	0	0	0	0	0	0	0	0	0	0	0	0	0	0	0	0	0	0	0	0	0	0	0	0	0	0	0	0	0	0	0	0	0	0	0	0	0	0	0	0	0	0	0	0	0	0	0	0	0	0	0	0	0	0	0	0	0	0	0	0	0	0	0	0	0	0	0	0	0	0	0	0	0	0	0	0	0	0	0	0	0	0	0	0	0	0	-1	0	-1	0	0	0	0	0	0	0	0	0	0	0	0	0	0	0	0	0	0	0	0	0	0	0	0	0	0	0	0	0	0	0	0	0	0	0	0	0	0	0	0	0	0	0	0	0	0	0	0	0	0	0	0	0	-7.26	-6.66	0	0	0	0	0	0	0	0	0	0	0	0	0	0	0	0	0	0	0	0	0	0	0	0	0	0	0	0	0	0	0	0	0	0	0	0	0	0	0	0	0	0	0	0	0	0	0	0	0	0	0	0	0	0	0	0	0	0	0	0	0	0	0	0	0	0	0	0	0	0	0	0	0	0	0	0	0	0	0	0	0	0	0	0	0	0	0	0	0	0	0	0	0	0	0	0	0	0	0	0	0	0	0	0	0	0	0	0	0	0	0	0	0	0	0	0	0	0	0	0	0	0	0	0	0	0	0	0	0	0	0	0	0	0	0	0	0	0	0	-5.64	0	0	0	0	0	0	0	0	0	0	0	0	0	0	0	0	0	0	0	0	0	0	0	0	0	0	0	0	0	0	0	0	0	0	0	0	0	0	0	0	0	0	0	0	0	0	0	0	0	0	0	0	0	0	-7.26	-6.66	0	0	0	0	0	0	0	0	0	0	0	0	0	0	0	0	0	0	0	0	0	0	0	0	0	0	0	0	0	0	0	0	0	0	0	0	0	0	0	0	0	0	0	0	0	0	0	0	0	0	0	0	0	0	0	0	0	0	0	0	0	0	0	0	0	0	0	0	0	0	0	0	0	0	0	0	0	0	0	0	0	0	0	0	0	0	0	0	0	0	0	0	0	0	0	0	0	0	0	0	0	0	0	0	0	0	0	0	0	0	0	0	0	0	0	0	0	0	0	0	0	0	0	0	0	0	0	0	0	0	0	0	0	0	0	0	0	0	0	-5.64	0	0	0	0	0	0	0	0	0	0	0	0	0	0	0	0	0	0	0	0	0	0	0	0	0	0	0	0	0	0	0	0	0	0	0	0	0	0	0	0	0	0	0	0	0	0	0	0	0	0	0	0	0	0	-1	-1	0	0	0	0	0	0	0	0	0	0	0	0	0	0	0	0	0	0	0	0	0	0	0	0	0	0	0	0	0	0	0	0	0	0	0	0	0	0	0	0	0	0	0	0	0	0	0	0	0	0	0	0	0	0	0	0	0	0	0	0	0	0	0	0	0	0	0	0	0	0	0	0	0	0	0	0	0	0	0	0	0	0	0	0	0	0	0	0	0	0	0	0	0	0	0	0	0	0	0	0	0	0	0	0	0	0	0	0	0	0	0	0	0	0	0	0	0	0	0	0	0	0	0	0	0	0	0	0	0	0	0	0	0	0	0	0	0	0	0	-1	0	0	0	0	0	0	0	0	0	0	0	0	0	0	0	0	0	0	0	0	0	0	0	0	0	0	0	0	0	0	0	0	0	0	0	0	0	0	0	0	0	0	0	0	0	0	0	0	0	0	0	0	0	0	-7.26	-6.66	0	0	0	0	0	0	0	0	0	0	0	0	0	0	0	0	0	0	0	0	0	0	0	0	0	0	0	0	0	0	0	0	0	0	0	0	0	0	0	0	0	0	0	0	0	0	0	0	0	0	0	0	0	0	0	0	0	0	0	0	0	0	0	0	0	0	0	0	0	0	0	0	0	0	0	0	0	0	0	0	0	0	0	0	0	0	0	0	0	0	0	0	0	0	0	0	0	0	0	0	0	0	0	0	0	0	0	0	0	0	0	0	0	0	0	0	0	0	0	0	0	0	0	0	0	0	0	0	0	0	0	0	0	0	0	0	0	0	-4.81	-5.64	-6.11	0	0	0	0	0	0	0	0	0	0	0	0	0	0	0	0	0	0	0	0	0	0	0	0	0	0	0	0	0	0	0	0	0	0	0	0	0	0	0	0	0	0	0	0	0	0	0	0	0	0	0	0	0	-7.26	-6.66	0	0	0	0	0	0	0	0	0	0	0	0	0	0	0	0	0	0	0	0	0	0	0	0	0	0	0	0	0	0	0	0	0	0	0	0	0	0	0	0	0	0	0	0	0	0	0	0	0	0	0	0	0	0	0	0	0	0	0	0	0	0	0	0	0	0	0	0	0	0	0	0	0	0	0	0	0	0	0	0	0	0	0	0	0	0	0	0	0	0	0	0	0	0	0	0	0	0	0	0	0	0	0	0	0	0	0	0	0	0	0	0	0	0	0	0	0	0	0	0	0	0	0	0	0	0	0	0	0	0	0	0	0	0	0	0	0	0	-4.81	-5.64	-6.11	0	0	0	0	0	0	0	0	0	0	0	0	0	0	0	0	0	0	0	0	0	0	0	0	0	0	0	0	0	0	0	0	0	0	0	0	0	0	0	0	0	0	0	0	0	0	0	0	0	0	0	0	0	-1	-1	0	0	0	0	0	0	0	0	0	0	0	0	0	0	0	0	0	0	0	0	0	0	0	0	0	0	0	0	0	0	0	0	0	0	0	0	0	0	0	0	0	0	0	0	0	0	0	0	0	0	0	0	0	0	0	0	0	0	0	0	0	0	0	0	0	0	0	0	0	0	0	0	0	0	0	0	0	0	0	0	0	0	0	0	0	0	0	0	0	0	0	0	0	0	0	0	0	0	0	0	0	0	0	0	0	0	0	0	0	0	0	0	0	0	0	0	0	0	0	0	0	0	0	0	0	0	0	0	0	0	0	0	0	0	0	0	0	0	-1	-1	-1	0	0	0	0	0	0	0	0	0	0	0	0	0	0	0	0	0	0	0	0	0	0	0	0	0	0	0	0	0	0	0	0	0	-5.15	-0.58	4	-0.58	-0.58	-0.58	-4	-2.45	-0.58	-0.58	-2.86	2.49	-0.58	-0.580000000000001	2.27	-0.43	-1.91	-3.98	-3.41	4	-1.83	-2.55	-1.21	4	-0.58	-2.91	-0.870000000000001	-0.140000000000001	-0.580000000000001	2.64	-5.15	1.21	-5.15	-1.59	0.529999999999999	0.84	-3.77	-0.4	-0.559999999999999	-5.11	1.39	0.930000000000001	2.52	-2.36	-1.4	-1.6	-1.11	-2.92	-0.58	-0.58	2.16	0.210000000000002	-0.58	-3.45	-0.57	-0.220000000000001	0.71	-1.26	4.94	4.08	-0.57	-0.760000000000001	-3.81	-0.28	-0.81	-4.17	1.17	-0.41	-1.26	2.73	-1.96	3.83	-1.14	2.23	2.36	0.24	-0.44	-3.11	4.64	0.12	-0.58	6.16	-0.579999999999998	-7.48	3.9	6.17	-0.0999999999999996	-0.579999999999998	-0.57	-0.370000000000001	0.48	-0.58	-0.5	3.51	2.07	-0.579999999999998	-0.55	-0.58	-6.11	-0.58	-3.75	-2.45	-0.579999999999998	-4.57	3.81	5.69	0.22	-0.0100000000000002	-1.83	0.380000000000001	-2.44	1	-0.65	0.26	0.3	-0.82	-1.68	1.94	-1.45	0.379999999999999	-2.22	-0.64	0.0299999999999998	-5.37	-3.57	-0.579999999999998	-0.16	-0.579999999999995	-1.83	-0.58	0.699999999999999	2.38	-0.579999999999999	-3.62	1.64	4.65	-1.65	-0.430000000000001	1.98	0.140000000000001	-2.31	-0.58	3.99	1.68	-1.87	1.04	-0.69	-1.39	-2.29	-0.77	1.96	0.9	-4.71	-3.64	1.83	2.77	-1.5	0.61	1.84	3.51	4.59	-0.350000000000001	5.52	-1.14	-0.580000000000001	-4.03	-1.27	-0.62	4	-0.1	-0.58	0.2	-5.12	-5.09	-5.14	-1.03	-0.14	0.68	1.7	-1.27	-3.47	0.320000000000001	-0.58	-2.42	-0.17	-0.699999999999999	-0.57	-3.56	-1.49	-1.3	-4.44	0.080000000000001	-0.24	1.6	3.3	-0.39	-0.211666666666666	-2.495	0.51	-0.263999999999999	0.227142857142859	-0.578571428571429	-0.576666666666666	-1.88	-2.602	-0.334285714285715	-1.30714285714286	1.06375	-1.43125	-1.16857142857143	-0.676666666666666	-1.99571428571429	-2.32	-3.8	-3.18142857142857	-0.578571428571429	-0.786666666666665	-0.963749999999999	0.11142857142857	-0.113333333333333	-0.58	-0.998571428571428	-2.04333333333333	-0.738571428571429	0.0712499999999991	1.55375	-3.82166666666667	0.148888888888891	-0.855882352941176	-0.677692307692308	-1.41555555555555	0.177499999999998	-1.21928571428571	0.23	-1.15444444444445	-2.1575	-0.499999999999998	-0.997777777777777	0.69857142857143	-3.03230769230769	-0.00583333333333336	-1.56	-0.448333333333331	-0.110833333333334	-0.385	0.00250000000000128	0.19	0.0150000000000006	-0.72125	-0.418749999999999	0.305999999999999	0.0566666666666684	-1.08111111111111	-1.15466666666667	0.225000000000001	0.731111111111112	-1.10142857142857	-0.226153846153847	-1.19857142857143	-0.84375	1.08454545454546	-1.104	0.318000000000001	-2.083	2.6625	1.09909090909091	-0.537142857142854	-0.72666666666667	-2.04	-0.411249999999999	0.134	1.98277777777778	-0.126250000000002	-1.48166666666667	1.42375	-0.485714285714286	-0.638333333333335	0.459	-0.38875	-3.35125	0.584666666666671	2.35166666666667	-1.19857142857143	1.278	-0.571666666666665	-1.01272727272728	0.422142857142859	-0.409999999999997	0.645	-0.677499999999998	-0.8725	-2.20294117647057	-1.21599999999999	0.662500000000001	-0.987500000000001	-0.983749999999997	-0.897777777777778	-1.60666666666667	-0.274374999999996	-2.10818181818182	1.62	0.216666666666669	-0.744166666666667	-0.689230769230769	0.0430000000000001	-0.624705882352941	-1.33818181818182	0.303	-0.62125	-0.010625000000001	-0.0379999999999994	0.494285714285715	-1.05571428571429	-1.305	-1.594375	-2.43692307692308	0.359999999999999	-1.114	-0.571428571428571	-1.67636363636364	-1.15181818181819	-3.17176470588235	0.0599999999999987	-1.08	-0.0890909090909062	0.983333333333338	3.85941176470588	1.23272727272727	-2.17444444444444	-1.63454545454545	-1.15416666666667	1.52272727272727	-1.113	0.238	0.908999999999999	-0.318181818181817	-0.195714285714287	-1.35714285714286	-0.315555555555557	-0.741111111111111	-0.687272727272727	0.0650000000000013	-1.366	0.363333333333334	-1.04	-0.00374999999999837	-1.375	-1.25375	1.18181818181818	-2.01888888888889	-0.341111111111109	0.349999999999998	-0.49375	-1.327	-0.144000000000002	0.327999999999999	-0.299500000000001	-1.15166666666667	-0.311	-1.49066666666667	-0.778499999999999	-1.07	-1.41846153846154	-1.3875	0.125555555555556	0.00818181818181785	-1.37888888888889	-0.0166666666666657	-2.06	-2.23	-1.31090909090909	1.237	0.863333333333333	-0.312222222222221	1.24769230769231	-0.91	-2.3875	-0.232666666666667	0.893333333333333	-0.735555555555557	0.778823529411765	-1.27	-1.254	-1.38	-1.778	-0.0478947368421068	-1.226	-0.833636363636364	-1.35277777777778	-0.490000000000002	-0.406874999999999	-0.347619047619048	-5.15	-0.58	4	0.52	4	-0.579999999999999	3.43	-0.58	-0.57	3.7	3.13	3.2	-0.58	-1.38	-0.58	-0.58	-5.15	-1.7	-0.580000000000001	4	3.9	3.39	-5.15	2.85	-1.94	-0.58	-3.29	-1.86	-1.39	4	2.13	-0.04	-5.14	1.32	0.64	-2.98	0.520000000000002	-1.72	-0.58	2.83	0.8	-1.96	-0.58	2.98	1.03	-2.45	-0.0700000000000003	2.5	-0.67	-1.24	-0.39	1.91	0.34	-0.98	3.81	2.38	-0.82	-2.62	5.95	5.95	-0.0999999999999999	-0.82	-4.96	-3.87	1.9	-1.54	2.53	-2.42	1.38	3.29	-0.579999999999998	4.01	1.28	4	-2.4	-1.68	2.38	-2.57	3.68	-1.51	-1.57	6.29	-1.89	-7.48	-1.57	6.17	2.09	-5.16	3.81	-3.16	-2.49	-5	1.43	6.33	3.94	-0.579999999999998	-1.96	2.8	-5.7	-1.4	-1.18	-0.32	-7.48	-1.96	3.81	-6.15	-0.81	-0.52	0.95	-1.35	-0.409999999999999	-2.93	0.490000000000001	0.309999999999999	-0.14	-3	-3.18	3.82	-1.72	1.52	-2.42	-1.24	1.42	-1.41	-7.48	-0.530000000000001	-2.94	0.0999999999999996	0.489999999999998	-0.579999999999998	-6.88	1.21	-0.580000000000002	-0.93	-3.59	2.26	-0.579999999999998	2.19	4.38	3.05	-3.62	-0.35	3.73	-0.779999999999999	0.0800000000000001	0.290000000000003	-1.6	-2.93	0.3	-4.74	-0.389999999999999	0.79	-3.41	-0.58	-5.24	5.13	0.649999999999999	1.28	2.58	-1.74	-0.62	1.54	-0.9	-1.14	-1.27	-2.16	-1.36	3.27	-0.58	1.37	-1.77	-0.58	-0.24	0.0999999999999996	2.35	0.89	0.77	-2.67	-1.7	-4.27	-3.47	-0.41	-0.21	1.78	1.98	-2.6	0.429999999999999	2.05	-1.95	0.610000000000001	-2.41	0.0300000000000002	-0.58	-0.58	-0.58	-0.72	0.316666666666666	-1.89	-1.055	0.303999999999999	0.894285714285713	1.77	0.946666666666667	-0.381666666666666	-1.904	0.620000000000001	2.38285714285714	0.282499999999999	-2.83625	-0.800000000000001	-0.724444444444444	-0.869999999999999	-2.948	-3.62	-0.494285714285715	0.98	1.35966666666667	0.678928571428571	-2.96285714285714	-0.210000000000001	-2.678	-0.0571428571428569	-2.11833333333333	-1.40285714285714	-0.6525	0.678750000000001	0.634999999999998	0.0011111111111104	-0.521764705882354	-0.563076923076924	-0.113333333333333	-0.482499999999998	-1.09071428571428	-0.63125	1.08333333333333	0.110833333333334	-0.264999999999999	-0.342222222222222	-0.450714285714284	-1.22384615384615	-0.634166666666665	-1.32	-1.3725	-0.226666666666667	-0.329000000000001	-2.56	-0.369999999999999	0.16625	-1.96125	1.26	1.18	0.101111111111111	0.326666666666666	-1.05066666666666	2.89416666666667	-3.73333333333333	-1.92571428571429	-0.286153846153846	-0.572857142857142	-0.805	1.92181818181818	0.0860000000000003	-0.201000000000001	-2.494	2.24416666666666	0.829999999999998	0.387857142857143	0.0226666666666659	0.649999999999999	0.0837500000000002	-1.831	-0.689444444444444	-1.4225	-1.34388888888889	1.58875	-0.525714285714283	1.86	1.558	0.68125	-2.69375	-0.0973333333333315	2.35166666666667	1.30571428571429	-1.734	-0.0216666666666647	-0.360909090909091	-0.548571428571428	0.379000000000005	0.745999999999999	0.18	1.38375	-1.38999999999999	-0.972666666666665	1.715	-0.998749999999998	-2.48375	0.784444444444444	-0.254999999999999	1.345625	-1.76090909090909	0.158333333333335	0.144166666666667	-1.15	-1.21846153846154	0.178000000000001	-0.948235294117647	-0.187272727272727	-1.603	-0.95875	0.185625000000002	-0.65	0.411428571428571	-1.63428571428571	-1.15875	-1.0875	0.670000000000002	0.236000000000001	-1.022	-0.170000000000001	-1.01454545454545	1.78818181818182	-3.27882352941176	-1.41066666666666	0.288	-0.173636363636362	2.19222222222222	1.56411764705882	3.03818181818182	-1.17	0.494545454545452	-0.445833333333333	-0.643636363636364	-0.686999999999998	-0.898	0.931000000000001	0.123636363636365	-2.73857142857143	-0.668571428571427	-0.396666666666668	-0.575555555555557	-1.12272727272727	-1.50142857142857	-1.652	-0.997777777777778	-1.12428571428571	-2.4475	-1.07125	-0.960000000000001	1.25181818181818	0.35	-1.25111111111111	-0.868461538461538	0.3325	-0.782999999999999	0.247	0.287000000000001	-2.23	-0.755333333333333	1.155	-1.828	-0.9015	-0.946000000000002	-1.91230769230769	-0.0587499999999999	-1.04222222222222	0.149090909090908	-1.39722222222222	-0.108888888888888	-0.00636363636363768	-0.0209090909090914	1.31909090909091	1.581	0.859999999999999	-0.33111111111111	0.973846153846154	-1.49285714285714	-2.3875	0.439333333333334	0.924999999999999	0.357777777777779	0.237058823529413	-2.31	-0.174999999999999	1.05125	-1.786	0.119473684210526	-0.887	-0.210909090909091	-1.36833333333333	0.374545454545455	0.00187500000000185	-0.458571428571428	-5.15	-0.58	4	0.52	3.78	-0.579999999999999	-0.570000000000001	-2.45	-0.57	0.070000000000001	0.56	3.2	-0.58	-0.580000000000001	2.27	-0.43	-3.65	-1.7	-3.41	4	3.9	3.39	-4.27	4	-1.94	-2.91	-3.29	-0.140000000000001	-1.39	2.66	-5.15	-0.04	-5.14	-0.26	0.64	0.74	0.520000000000002	-1.72	-0.58	2.83	1.39	-0.43	-0.58	2.98	-1.4	-1.6	-1.11	2.5	-0.67	-1.24	1.44	1.91	-0.58	-0.98	3.23	2.38	-0.82	-2.62	4.94	5.95	-0.0999999999999999	-0.82	-4.96	-3.87	-0.81	-3.17	1.17	-2.42	-1.26	3.29	-1.52	4.01	-1.14	4	1.13	0.24	2.38	-3.11	3.68	0.12	-1.57	6.16	-0.579999999999998	-7.48	-1.57	6.17	-0.0999999999999996	-5.16	0.11	-3.16	0.48	-0.58	1.43	6.33	3.85	-0.579999999999998	-0.55	2.8	-6.11	-1.4	-1.84	-0.32	-3.97	-4.57	3.81	3.98	0.22	-0.52	0.77	0.380000000000001	-2.44	-0.409999999999999	0.490000000000001	0.309999999999999	-0.14	-1.41	-1.68	3.82	-1.45	0.379999999999999	-2.22	-1.24	0.0299999999999998	-5.37	-7.48	-0.530000000000001	-0.16	0.0999999999999996	0.489999999999998	-0.579999999999998	0.699999999999999	2.38	-0.579999999999999	-0.93	-1.67	4.65	-0.579999999999998	-0.430000000000001	4.38	2.88	-3.62	-0.35	3.73	1.68	-1.31	1.04	-1.53	-1.39	-2.29	-4.74	1.96	0.79	-4.62	-3.64	-2.23	5.13	-1.5	1.28	2.58	-0.28	3.96	1.54	5.52	-1.14	-0.580000000000001	-4.03	-1.36	1.28	1.88	-0.1	-1.77	0.2	-5.12	-5.09	-4.44	0.00999999999999979	-0.14	-2.67	-1.7	-4.27	-3.47	-0.41	-0.28	-2.42	-0.17	-0.699999999999999	-0.57	-1.05	-1.49	0.610000000000001	-4.44	0.0300000000000002	-0.58	-0.58	0.0299999999999994	-0.72	0.0525000000000002	-2.1925	-0.272500000000001	0.0200000000000005	0.560714285714285	0.595714285714285	0.184999999999999	-1.13083333333333	-2.253	0.142857142857144	0.537857142857142	0.673125000000001	-2.13375	-0.984285714285713	-0.700555555555555	-1.43285714285714	-2.634	-3.71	-1.83785714285714	0.200714285714286	0.327651515151516	-0.106999999999999	-1.42571428571429	-0.161666666666667	-1.629	-0.527857142857144	-2.08083333333333	-1.07071428571428	-0.290625	1.11625	-1.59333333333333	0.0750000000000011	-0.688823529411764	-0.620384615384614	-0.764444444444445	-0.1525	-1.155	-0.200625	-0.035555555555554	-1.02333333333333	-0.3825	-0.669999999999998	0.123928571428571	-2.12807692307693	-0.32	-1.44	-0.910416666666666	-0.168749999999999	-0.356999999999999	-1.27875	-0.0899999999999999	0.0906249999999993	-1.34125	0.420625000000001	0.743	0.0788888888888888	-0.377222222222223	-1.10266666666666	1.55958333333334	-1.50111111111111	-1.51357142857143	-0.256153846153845	-0.885714285714284	-0.824375	1.50318181818182	-0.509	0.0585000000000004	-2.2885	2.45333333333333	0.964545454545453	-0.0746428571428552	-0.352	-0.694999999999999	-0.16375	-0.8485	0.646666666666668	-0.774374999999999	-1.41277777777778	1.50625	-0.505714285714285	0.610833333333334	1.0085	0.14625	-3.0225	0.24366666666667	2.35166666666667	0.0535714285714288	-0.227999999999998	-0.296666666666667	-0.686818181818182	-0.0632142857142846	-0.0154999999999994	0.695499999999999	-0.248749999999998	0.255624999999998	-1.79647058823529	-1.09433333333333	1.18875	-0.993124999999999	-1.73375	-0.0566666666666666	-0.930833333333332	0.535625000000003	-1.93454545454545	0.889166666666668	0.180416666666666	-0.947083333333333	-0.953846153846154	0.1105	-0.786470588235294	-0.762727272727273	-0.65	-0.789999999999999	0.0874999999999986	-0.344	0.452857142857143	-1.345	-1.231875	-1.3409375	-0.883461538461539	0.298	-1.068	-0.370714285714286	-1.34545454545455	0.318181818181817	-3.22529411764706	-0.675333333333334	-0.395999999999997	-0.131363636363638	1.58777777777778	2.71176470588236	2.13545454545455	-1.67222222222222	-0.57	-0.799999999999997	0.439545454545456	-0.899999999999999	-0.33	0.919999999999998	-0.0972727272727258	-1.46714285714286	-1.01285714285714	-0.356111111111112	-0.658333333333333	-0.905000000000001	-0.718214285714286	-1.509	-0.317222222222222	-1.08214285714286	-1.225625	-1.223125	-1.106875	1.21681818181818	-0.834444444444443	-0.796111111111111	-0.259230769230768	-0.0806249999999995	-1.055	0.051499999999999	0.307499999999999	-1.255	-0.775757575757575	0.668030303030303	-1.65933333333333	-0.84	-1.008	-1.66538461538462	-0.723124999999998	-0.458333333333334	0.0786363636363649	-1.38805555555555	-0.0627777777777769	-1.03318181818182	-1.12545454545455	0.00409090909090892	1.409	0.861666666666666	-0.321666666666665	1.11076923076923	-1.20142857142857	-2.3875	0.103333333333333	0.909166666666666	-0.18888888888889	0.507941176470588	-1.79	-0.714499999999999	-0.164375	-1.782	0.0357894736842113	-1.0565	-0.522272727272727	-1.36055555555556	-0.0577272727272735	-0.202500000000001	-0.403095238095238
chrXI_46848_C_A_+	YKL208W_chrXI_46848_C_A_72_2	FALSE	-0.0182014660794987	UpStream	TRUE	TRUE	FALSE	FALSE	FALSE	FALSE	FALSE	NA	-0.282903112581864	1	73	1	0	1	0	0	-1	0	0	0.394736842105263	0.983606557377049	4.80127363337903	0.161487815	0.124891	3	1353	513	204	309	NA	0	0.404	NA	0	0	0	0	0	0	0	0	0	0	0	0	0	0	0	0	0	0	0	0	0	0	0	0	0	0	0	0	0	0	0	0	0	0	0	0	0	0	0	0	0	0	0	0	0	0	0	0	0	0	0	0	0	0	0	0	0	0	0	0	0	0	0	0	0	0	0	0	0	0	0	0	0	0	0	0	0	0	0	0	0	0	0	0	0	0	0	0	0	0	0	0	0	0	0	0	0	0	0	0	0	0	0	0	0	0	0	0	0	0	0	0	0	0	0	0	0	0	0	0	0	0	0	0	0	0	0	0	0	0	0	0	0	0	0	0	0	0	0	0	0	0	0	0	0	0	0	0	0	0	0	0	0	0	0	0	0	0	0	0	0	0	0	0	0	0	0	0	0	0	0	0	0	0	0	0	0	0	0	0	0	0	0	0	0	0	0	0	0	0	0	0	0	0	0	0	0	0	0	0	0	0	0	0	0	0	0	0	0	0	0	0	0	0	0	0	0	0	0	0	0	0	0	0	0	0	0	0	0	0	0	0	0	0	0	0	0	0	0	0	0	0	0	0	0	0	0	0	0	0	0	0	0	0	0	0	0	0	0	0	0	0	0	0	0	0	0	0	0	0	0	0	0	0	0	0	0	0	0	0	0	0	0	0	0	0	0	0	0	0	0	0	0	0	0	0	0	0	0	0	0	0	0	0	0	0	0	0	0	0	0	0	0	0	0	0	0	0	0	0	0	0	0	0	0	0	0	0	0	0	0	0	0	0	0	0	0	0	0	0	0	0	0	0	0	0	0	0	0	0	0	0	0	0	0	0	0	0	0	0	0	0	0	0	0	0	0	0	0	0	0	0	0	0	0	0	0	0	0	0	0	0	0	0	0	0	0	0	0	0	0	0	0	0	0	0	0	0	0	0	0	0	0	0	0	0	0	0	0	0	0	0	0	0	0	0	0	0	0	0	0	0	0	0	0	0	0	0	0	0	0	0	0	0	0	0	0	0	0	0	0	0	0	0	0	0	0	0	0	0	0	0	0	0	0	0	0	0	0	0	0	0	0	0	0	0	0	0	0	0	0	0	0	0	0	0	0	0	0	0	0	0	0	0	0	0	0	0	0	0	0	0	0	0	0	0	0	0	0	0	0	0	0	0	0	0	0	0	0	0	0	0	0	0	0	0	0	0	0	0	0	0	0	0	0	0	0	0	0	0	0	0	0	0	0	0	0	0	0	0	0	0	0	0	0	0	0	0	0	0	0	0	0	0	0	0	0	0	0	0	0	0	0	0	0	0	0	0	0	0	0	0	0	0	0	0	0	0	0	0	0	0	0	0	0	0	0	0	0	0	0	0	0	0	0	0	0	0	0	0	0	0	0	0	0	0	0	0	0	0	0	0	0	0	0	0	0	0	0	0	0	0	0	0	0	0	0	0	0	0	0	0	0	0	0	0	0	0	0	0	0	0	0	0	0	0	0	0	0	0	0	0	0	0	0	0	0	0	0	0	0	0	0	0	0	0	0	0	0	0	0	0	0	0	0	0	0	0	0	0	0	0	0	0	0	0	0	0	0	0	0	0	0	0	0	0	0	0	0	0	0	0	0	0	0	0	0	0	0	0	0	0	0	0	0	0	0	0	0	0	0	0	0	0	0	0	0	0	0	0	0	0	0	0	0	0	0	0	0	0	0	0	0	0	0	0	0	0	0	0	0	0	0	0	0	0	0	0	0	0	0	0	0	0	0	0	0	0	0	0	0	0	0	0	0	0	0	0	0	0	0	0	0	0	0	0	0	0	0	0	0	0	0	0	0	0	0	0	0	0	0	0	0	0	0	0	0	0	0	0	0	0	0	0	0	0	0	0	0	0	0	0	0	0	0	0	0	0	0	0	0	0	0	0	0	0	0	0	0	0	0	0	0	0	0	0	0	0	0	0	0	0	0	0	0	0	0	0	0	0	0	0	0	0	0	0	0	0	0	0	0	0	0	0	0	0	0	0	0	0	0	0	0	0	0	0	0	0	0	0	0	0	0	0	0	0	0	0	0	0	0	0	0	0	0	0	0	0	0	0	0	0	0	0	0	0	0	0	0	0	0	0	0	0	0	0	0	0	0	0	0	0	0	0	0	0	0	0	0	0	0	0	0	0	0	0	0	0	0	0	0	0	0	0	0	0	0	0	0	0	0	0	0	0	0	0	0	0	0	0	0	0	0	0	0	0	0	0	0	0	0	0	0	0	0	0	0	0	0	0	0	0	0	0	0	0	0	0	0	0	0	0	0	0	0	0	0	0	0	0	0	0	0	0	0	0	0	0	0	0	0	0	0	0	0	0	0	0	0	0	0	0	0	0	0	0	0	0	0	0	0	0	0	0	0	0	0	0	0	0	0	0	0	0	0	0	0	0	0	0	0	0	0	0	0	0	0	0	0	0	0	0	0	0	0	0	0	0	0	0	0	0	0	0	0	0	0	0	0	0	0	0	0	0	0	0	0	0	0	0	0	0	0	0	0	0	0	0	0	0	0	0	0	0	0	0	0	0	0	0	0	0	0	0	0	0	0	0	0	0	0	0	0	0	0	0	0	0	0	0	0	0	0	0	0	0	0	0	0	0	0	0	0	0	0	0	0	0	0	0	0	0	0	0	0	0	0	0	0	0	0	0	0	0	0	0	0	0	0	0	0	0	0	0	0	0	0	0	0	0	0	0	0	0	0	0	0	0	0	0	0	0	0	0	0	0	0	0	0	0	0	0	0	0	0	0	0	0	0	0	0	0	0	0	0	0	0	0	0	0	0	0	0	0	0	0	0	0	0	0	0	0	0	0	0	0	0	0	0	0	0	0	0	0	0	0	0	0	0	0	0	0	0	0	0	0	0	0	0	0	0	0	0	0	0	0	0	0	0	0	0	0	0	0	0	0	0	0	0	0	0	0	0	0	0	0	0	0	0	0	0	0	0	0	0	0	0	0	0	0	0	0	0	0	0	0	0	0	0	0	0	0	0	0	0	0	0	0	0	0	0	0	0	0	0	0	0	0	0	0	0	0	0	0	0	0	0	0	0	0	0	0	0	0	0	0	0	0	0	0	0	0	0	0	0	0	0	0	0	0	0	0	0	0	0	0	0	0	0	0	0	0	0	0	0	0	0	0	0	0	0	0	0	0	0	0	0	0	0	0	0	0	0	0	0	0	0	0	0	0	0	0	0	0	0	0	0	0	0	0	0	0	0	0	0	0	0	0	0	0	0	0	0	0	0	0	0	0	0	0	0	0	0	0	0	0	0	0	0	0	0	0	0	0	0	0	0	0	0	0	0	0	0	0	0	0	0	0	0	0	0	0	0	0	0	0	0	0	0	0	0	0	0	0	0	0	0	0	0	0	0	0	0	0	0	0	0	0	0	0	0	0	0	0	0	0	0	0	0	0	0	0	0	0	0	0	0	0	0	0	0	0	0	0	0	0	0	0	0	0	0	0	0	0	0	0	0	0	0	0	0	0	0	0	0	0	0	0	0	0	0	0	0	0	0	0	0	0	0	0	0	0	0	0	0	0	0	0	0	0	0	0	0	0	0	0	0	0	0	0	0	0	0	0	0	0	0	0	0	0	0	0	0	0	0	0	0	0	0	0	0	0	0	0	0	0	0	0	0	0	0	0	0	0	0	0	0	0	0	0	0	0	0	0	0	0	0	0	0	0	0	0	0	0	0	0	0	0	0	0	0	0	0	0	0	0	0	0	0	0	0	0	0	0	0	0	0	0	0	0	0	0	0	0	0	0	0	0	0	0	0	0	0	0	0	0	0	0	0	0	0	0	0	0	0	0	0	0	0	0	0	0	0	0	0	0	0	0	0	0	0	0	0	0	0	0	0	0	0	0	0	0	0	0	0	0	0	0	0	0	0	0	0	0	0	0	0	0	0	0	0	0	0	0	0	0	0	0	0	0	0	0	0	0	0	0	0	0	0	0	0	0	0	0	0	0	0	0	0	0	0	0	0	0	-2.23	0	-2.52	3.26	3.84	1.99	4	-5.15	-2.81	1.5	0.529999999999999	3.2	1.55	3.44	-0.670000000000001	-4.29	-5.15	-3.98	-2.6	-1.15	-0.58	-0.58	-3.82	1.63	2.42	-2.35	-0.119999999999999	-1.83	2.67	4	-2.03	2.86	0.689999999999998	-5.15	-1.57	3.68	1.48	4	1.99	-1.65	0.44	-1.33	4	-0.190000000000001	3.37	0.68	0.679999999999998	2.42	1.05	0.34	1.53	-5.14	1.16	0.8	3.81	0.579999999999999	2.38	-0.579999999999998	2.05	4.75	3.71	0.510000000000001	-0.0100000000000016	0.95	-0.00999999999999979	0.42	0.15	0.56	1.77	4.36	-5.28	0.33	1.62	0.33	1.42	-1.82	1.21	-1.72	1.95	-4.15	3.43	1.3	3.06	3.34	4.62	6.32	0.669999999999998	-0.579999999999998	3.8	3.04	-1.66	6.33	-3.3	2.24	-2.74	-6.76999999999999	-1.24	6.15	-0.29	-2.67	0.78	-3.26	-1.46	-1.77	3.81	0.229999999999997	-0.39	0.53	-2.52	0	-1.16	0.82	2.23	-2.75	-2.62	-0.62	-3.78	1.82	-3.78	-4.2	-0.95	-0.17	-3.35	-5.15	6.08	-6.53	6.33	-1.25	-3.81	6.33	4.78	0.73	1.45	-1.09	1.03	-2.42	3.93	-3.17	2.75	0.380000000000001	-4.68	-0.95	3.81	0	0.44	3.12	-1.54	-1.65	-5.81	-0.0199999999999996	-4.08	-1.3	2.88	-1.22	2.85	4.85	-3.41	1.62	-1.63	-0.540000000000001	-7.47	0.219999999999998	-1.88	-0.73	-0.35	-1.54	-0.0399999999999991	0.160000000000001	1.38	-1.49	-0.58	3.97	0.00999999999999801	0.17	0.45	0.89	0.45	1.55	3.08	1.84	-1.5	0.960000000000001	0.23	1.08	1.63	-4.02	1.75	3.02	-3.32	0.0400000000000027	-2.12	1.12	-0.58	3.69	2.44	1.03	0.0650000000000013	-1.73666666666667	-0.31	0.358	2.07428571428571	1.75142857142857	-0.576666666666666	-3.18333333333333	-1.908	0.598571428571427	0.862857142857142	1.02875	-1.07875	0.187142857142856	-1.47111111111111	-2.67142857142857	-2.838	-3.41285714285715	-3.14142857142857	1.2	-1.26833333333333	-1.005	-1.23285714285714	-0.671666666666667	0.936	-2.16	-2.28166666666667	-0.17	0.56625	0.72125	-3.105	-0.327777777777778	-0.174117647058825	-1.08692307692308	-1.42222222222222	-0.919166666666666	-1.14428571428572	0.84	0.628888888888889	-0.861666666666665	-0.0830000000000002	-0.698888888888888	-0.0807142857142864	-1.62923076923077	0.272500000000001	-1.08333333333333	-1.645	0.0316666666666663	-0.0950000000000006	-0.918750000000001	-0.285	0.546249999999999	-0.818750000000001	0.956250000000001	2.058	1.39222222222222	-0.025555555555556	-0.0459999999999994	2.61666666666667	0.043333333333333	0.0528571428571443	-0.138461538461538	-0.572857142857142	-0.0675000000000008	0.984545454545454	0.43	0.243	-1.574	0.681666666666668	2.61727272727273	-0.604285714285716	-0.478000000000002	-1.01	-0.51375	-0.920999999999999	-1.02166666666667	-0.223750000000003	-1.71055555555555	1.3325	-2.73	1.06666666666667	1.56	0.242500000000001	-2.11875	2.38933333333333	2.35166666666667	0.581428571428571	-0.184000000000001	0.271666666666667	0.279999999999998	0.0392857142857146	0.949000000000002	2.064	-0.205000000000002	0.5175	-1.02470588235295	-0.800666666666665	3.055	-0.53125	-1.06625	1.56111111111111	0.433333333333334	1.165	-2.35545454545455	0.890000000000001	-1.5125	-1.22083333333333	-0.91	0.0179999999999998	-0.651176470588235	-0.948181818181818	-0.308	-0.905000000000001	0.27	-0.588	-0.0214285714285714	-1.46142857142857	-0.5975	-1.611875	-1.60461538461538	-0.0470000000000006	-0.615000000000001	-1.16857142857143	-1.84272727272727	2.95454545454546	-3.01117647058823	-1.32466666666667	1.19	1.54181818181818	2.10333333333334	1.14	1.39181818181818	-1.48222222222222	-0.0772727272727245	-1.39083333333333	0.426363636363636	-1.164	-1.332	0.761999999999999	-0.208181818181817	-0.828571428571429	-0.511428571428571	-0.457777777777777	-1.14666666666667	-0.932727272727272	-1.30142857142857	-1.335	-1.53222222222222	-1.60714285714286	-0.913749999999999	-1.3675	-1.2475	1.06818181818182	-1.36222222222222	0.382222222222222	0.0753846153846141	-0.97125	-1.14	-0.203000000000001	0.234	-3.262	0.0183333333333326	-2.85	-1.64933333333333	-0.750999999999999	-1.427	-0.920769230769231	-0.317500000000001	-1.33444444444445	-0.107272727272727	-1.37888888888889	-0.523333333333332	-1.47909090909091	-1.60090909090909	0.780000000000001	1.277	0.778666666666667	-0.435555555555554	1.19538461538462	-0.0814285714285727	-2.3875	0.890000000000001	0.838333333333333	0.153333333333334	-0.0947058823529421	-1.53222222222222	-0.343999999999998	-0.0162499999999994	-1.892	0.0263157894736814	-1.491	0.559090909090909	-1.38388888888889	0.0518181818181809	-0.197499999999998	0.095714285714287	-0.58	-4.34	-5.11	3.98	-0.58	-0.58	-0.58	1.99	-5.09	-0.14	1.99	-4.1	-2.52	1.95	-1.15	4	-3.76	-4.17	-1.37	-2.12	-5.15	-1.81	0.4	-1.63	-5.15	-0.58	-3.07	1.31	2.45	4	0.280000000000001	3.22	0.460000000000001	-0.58	1.72	1.58	-1.27	-3.36	2.3	2.82	-0.27	-1.08	-2.07	-3.86	3.97	-1.68	1.62	0.99	0.119999999999999	-4.5	-4.27	3.75	-1.98	-0.76	3.8	-0.230000000000001	1.83	-6.15	-2.22	-1.85	-4.96	0.48	-4.96	-1.8	1.17	0.3	1.95	-2.23	1.43	-1.09	-3.07999999999999	2	-0.45	3.73	1.2	3.42	-6.35	-2.25	2.34	0.380000000000001	1.28	-2.52	2.18	-7.36	-0.579999999999998	6.32	-0.57	-0.58	-4.96	0.18	1.37	-0.580000000000002	-4.84	-0.0599999999999987	-1.75	-0.57	1.45	1.91	-1.05	-0.390000000000004	-0.15	-4.66	2.09	3.09	3.81	-5.97	1.24	0.0300000000000002	0.17	-0.92	0.51	-1.65	-0.0699999999999985	-1.99	-1.44	1.71	-1.32	-3.68	-0.100000000000001	2.7	-0.85	-0.2	-0.22	-4.06	-5.35	1.24	3.22	-1.17	-1.65	1.51	-0.0299999999999976	3.4	2.77	3.2	6.32	0.24	1.09	2.48	1.07	-0.46	-1.28	1.16	3.65	-1.77	0.15	0.619999999999999	-0.83	1.36	-3.86	-2.03	-1.16	-1.75	2.84	1.02	0.0200000000000005	-0.33	4	0.7	-0.11	0.770000000000001	-1.31	-3.01	4.36	-1.53	0.130000000000002	1.79	-5.12	-3.16	-0.390000000000001	1.4	-0.58	0.52	1.48	1.58	-3.07	2.5	0.73	2.73	3.81	-4.15	-1.5	-4.4	2.45	-0.58	1.63	-3.39	-1.64	-0.58	-2.64	3.99	2.22	3.88	-0.58	4	4	-1.64	0.0400000000000009	-2.64833333333334	-0.234999999999999	-0.318	-0.952857142857142	-0.56	0.946666666666665	0.921666666666667	-2.598	-0.312857142857142	0.212857142857144	0.317500000000001	-3.18875	-2.15571428571429	0.0700000000000003	-0.194285714285712	-2.43	-4.00714285714286	-0.534285714285716	-0.79857142857143	-1.34	-1.53125	-1.61857142857143	0.348333333333334	-4.194	1.10428571428571	-1.88	-1.97142857142857	-1.1475	1.51125	-0.0816666666666688	0.477777777777778	-1.20352941176471	-0.153846153846153	-0.106666666666667	0.614166666666669	-1.16571428571429	-1.24125	-0.699999999999999	-1.185	-0.682	-0.641111111111112	0.328571428571429	-2.62692307692308	-0.9125	-1.79666666666667	-0.175833333333333	-0.369166666666668	-0.619	-1.63875	0.105	-0.365	-1.86375	-0.115	-0.571999999999998	-1.23444444444444	-0.728888888888888	-2.15933333333333	0.502500000000001	-3.04555555555556	-3.08	-0.373846153846154	-1.19857142857143	-1.58125	2.02181818181818	-1.448	-0.125999999999999	-3.003	4.225	-0.688181818181819	0.455000000000005	-0.225999999999999	-0.380000000000001	0.186249999999999	-0.776	2.315	-1.325	-1.115	1.68	1.71857142857143	0.155000000000001	0.456999999999997	0.0500000000000007	-3.92625	-1.902	2.35166666666667	-0.474285714285715	-0.272000000000002	-0.864999999999998	-1.65363636363636	-0.165714285714284	-0.98	-0.673	-0.2925	-0.00624999999999964	-2.56823529411764	-1.388	-0.677499999999998	-1.455	-2.40125	-1.67444444444445	-2.295	-0.0937499999999964	-1.51363636363637	0.888333333333333	1.87333333333333	-0.673333333333333	-0.997692307692308	0.203	-0.921764705882353	-0.577272727272727	-0.992	-0.675000000000001	-0.0949999999999989	-0.100000000000001	0.927142857142857	-1.22857142857143	-1.86625	-1.07	-0.162307692307692	0.642999999999999	-1.521	0.427142857142858	-0.848181818181818	-2.31818181818182	-3.43941176470587	-0.0259999999999998	-1.982	-1.80454545454545	1.07222222222222	4.28352941176471	2.87909090909091	-1.86222222222222	-1.06272727272727	-0.209166666666668	0.452727272727273	-0.635999999999999	0.671999999999999	1.078	0.0136363636363637	-2.10571428571429	-1.51428571428571	-0.254444444444445	-0.17	-0.877272727272727	-0.134999999999998	-1.683	0.897777777777778	-0.557142857142859	-1.5375	-1.07875	-0.96625	1.36545454545455	-0.306666666666667	-1.97444444444445	-0.593846153846151	0.81	-0.969999999999999	0.306000000000001	0.381	-1.47	-3.28	1.77833333333333	-1.66933333333333	-0.929	-0.589	-2.41	-1.12875	0.417777777777777	0.264545454545456	-1.39722222222222	0.39777777777778	-0.587272727272726	-0.650000000000002	-0.771818181818182	1.541	0.944666666666666	-0.207777777777777	1.02615384615385	-2.32142857142857	-2.3875	-0.683333333333334	0.98	-0.531111111111112	1.11058823529412	-2.04777777777778	-1.085	-0.3125	-1.672	0.0452631578947376	-0.622	-1.60363636363637	-1.33722222222222	-0.167272727272728	-0.2075	-0.901904761904762	-0.58	0	-5.11	3.98	0.79	-0.58	4	-5.15	-3.48	-0.11	1.99	-2.44	-1.21	1.95	-0.670000000000001	-4.29	-5.15	-3.98	-2.6	-2.12	-5.15	-1.81	0.4	1.63	-5.15	-2.35	-0.359999999999999	1.31	2.45	4	-2.03	3.22	0.460000000000001	-4.19	0.359999999999999	3.68	-1.27	1.25	2.3	0.789999999999999	-0.27	-1.08	-2.07	-1.91	3.97	-1.68	0.679999999999998	0.99	1.05	-4.5	-2.37	-0.960000000000001	1.11	-0.76	3.81	-0.230000000000001	2.38	-6.15	-2.22	-1.85	-4.38	0.48	-4.96	-0.02	-0.00999999999999979	0.3	0.15	0.56	1.77	-1.09	-5.28	2	1.62	1.24	1.2	-1.82	-5.47	-1.72	1.95	-4.15	1.45	-2.52	2.18	-3.56	-0.579999999999998	6.32	0.0999999999999979	-0.58	-4.96	1.14	1.37	4.9	-4.84	0.24	-2.01	-0.57	1.45	1.91	-0.29	-2.67	0.78	-4.66	2.09	3.09	3.81	-1.28	0.75	0.0300000000000002	-0.71	0	-1.16	0.82	0.39	-1.99	-2.62	1.71	-3.26	-0.260000000000001	-2.15	2.7	-0.95	-0.2	-3.35	-5.15	0.800000000000001	1.24	6.33	-1.17	-1.65	6.33	4.78	0.73	2.77	-1.09	6.32	-2.42	3.93	-2.89	1.07	-0.46	-1.28	-0.609999999999999	3.72	0	0.15	3.12	-0.83	-0.78	-5.81	-2.03	-3.44	-1.53	2.88	-1.22	0.0200000000000005	2.74	0.729999999999999	1.07	-0.11	-0.540000000000001	-5.89	-3.01	-1.88	-0.76	-0.35	1.76	-2.89	-2.08	0.43	-1.49	-0.58	1.4	0.00999999999999801	0.17	0.45	1.62	0.45	2.73	3.81	-0.749999999999999	-1.5	-3.26	2.38	1.08	1.63	-3.39	-1.64	2.32	-3.32	3.98	2.22	2.37	-0.58	4	4	-1.64	0.0525000000000002	-2.1925	-0.272500000000001	0.0200000000000005	0.560714285714285	0.595714285714285	0.185	-1.13083333333333	-2.253	0.142857142857142	0.537857142857143	0.673125000000001	-2.13375	-0.984285714285713	-0.700555555555555	-1.43285714285714	-2.634	-3.71	-1.83785714285714	0.200714285714286	-1.30416666666667	-1.268125	-1.42571428571429	-0.161666666666667	-1.629	-0.527857142857144	-2.08083333333333	-1.07071428571428	-0.290625	1.11625	-1.59333333333333	0.0749999999999993	-0.688823529411764	-0.620384615384616	-0.764444444444445	-0.1525	-1.155	-0.200625	-0.0355555555555558	-1.02333333333333	-0.382499999999999	-0.669999999999998	0.123928571428571	-2.12807692307692	-0.320000000000002	-1.44	-0.91041666666667	-0.168749999999999	-0.356999999999999	-1.27875	-0.0899999999999999	0.0906249999999993	-1.34125	0.420625	0.743	0.0788888888888888	-0.377222222222223	-1.10266666666666	1.55958333333334	-1.50111111111111	-1.51357142857143	-0.256153846153847	-0.885714285714286	-0.824375000000002	1.50318181818182	-0.509	0.0585000000000004	-2.2885	2.45333333333333	0.964545454545455	-0.0746428571428552	-0.352	-0.695	-0.16375	-0.8485	0.646666666666665	-0.774374999999999	-1.41277777777778	1.50625	-0.505714285714285	0.610833333333332	1.0085	0.14625	-3.02249999999999	0.243666666666662	2.35166666666667	0.0535714285714288	-0.228000000000002	-0.296666666666667	-0.686818181818182	-0.0632142857142863	-0.0154999999999994	0.695500000000001	-0.248750000000001	0.255625	-1.79647058823529	-1.09433333333333	1.18875	-0.993124999999999	-1.73375	-0.0566666666666649	-0.930833333333332	0.535625	-1.93454545454545	0.889166666666666	0.18041666666667	-0.947083333333333	-0.953846153846154	0.1105	-0.786470588235295	-0.762727272727273	-0.649999999999999	-0.789999999999999	0.0875000000000021	-0.344	0.452857142857143	-1.345	-1.231875	-1.3409375	-0.883461538461539	0.298	-1.068	-0.370714285714286	-1.34545454545455	0.318181818181817	-3.22529411764706	-0.675333333333331	-0.396000000000001	-0.131363636363634	1.58777777777778	2.71176470588235	2.13545454545455	-1.67222222222222	-0.57	-0.800000000000001	0.439545454545453	-0.899999999999999	-0.33	0.920000000000002	-0.0972727272727276	-1.46714285714286	-1.01285714285714	-0.35611111111111	-0.658333333333333	-0.904999999999999	-0.718214285714286	-1.509	-0.317222222222222	-1.08214285714286	-1.225625	-1.223125	-1.106875	1.21681818181818	-0.834444444444443	-0.796111111111109	-0.259230769230768	-0.0806249999999995	-1.055	0.0515000000000008	0.307500000000001	-2.366	-1.63083333333333	-0.535833333333333	-1.65933333333333	-0.840000000000002	-1.008	-1.66538461538461	-0.723125	-0.458333333333332	0.0786363636363632	-1.38805555555555	-0.0627777777777769	-1.03318181818182	-1.12545454545455	0.00409090909090892	1.409	0.861666666666666	-0.321666666666665	1.11076923076923	-1.20142857142857	-2.3875	0.103333333333333	0.909166666666666	-0.18888888888889	0.507941176470588	-1.79	-0.714500000000001	-0.164375	-1.782	0.0357894736842113	-1.0565	-0.522272727272728	-1.36055555555556	-0.0577272727272735	-0.202500000000001	-0.403095238095238
chrXI_46850_T_G_+	YKL208W_chrXI_46850_T_G_72_2	FALSE	-0.0481426556157147	UpStream	TRUE	TRUE	FALSE	FALSE	FALSE	FALSE	FALSE	TRUE	-0.214835442012921	1	73	1	0	0	-1	1	0	0	0	0.407894736842105	1.01639344262295	4.80127363337903	0.161487815	0.124891	3	1353	513	204	307	NA	0	0.342	0.658	0	0	0	0	0	0	0	0	0	0	0	0	0	0	0	0	0	0	0	0	0	0	0	0	0	0	0	0	0	0	0	0	0	0	0	0	0	0	0	0	0	0	0	0	0	0	0	0	0	0	0	0	0	0	0	0	0	0	0	0	0	0	0	0	0	0	0	0	0	0	0	0	0	0	0	0	0	0	0	0	0	0	0	0	0	0	0	0	0	0	0	0	0	0	0	0	0	0	0	0	0	0	0	0	0	0	0	0	0	0	0	0	0	0	0	0	0	0	0	0	0	0	0	0	0	0	0	0	0	0	0	0	0	0	0	0	0	0	0	0	0	0	0	0	0	0	0	0	0	0	0	0	0	0	0	0	0	0	0	0	0	0	0	0	0	0	0	0	0	0	0	0	0	0	0	0	0	0	0	0	0	0	0	0	0	0	0	0	0	0	0	0	0	0	0	0	0	0	0	0	0	0	0	0	0	0	0	0	0	0	0	0	0	0	0	0	0	0	0	0	0	0	0	0	0	0	0	0	0	0	0	0	0	0	0	0	0	0	0	0	0	0	0	0	0	0	0	0	0	0	0	0	0	0	0	0	0	0	0	0	0	0	0	0	0	0	0	0	0	0	0	0	0	0	0	0	0	0	0	0	0	0	0	0	0	0	0	0	0	0	0	0	0	0	0	0	0	0	0	0	0	0	0	0	0	0	0	0	0	0	0	0	0	0	0	0	0	0	0	0	0	0	0	0	0	0	0	0	0	0	0	0	0	0	0	0	0	0	0	0	0	0	0	0	0	0	0	0	0	0	0	0	0	0	0	0	0	0	0	0	0	0	0	0	0	0	0	0	0	0	0	0	0	0	0	0	0	0	0	0	0	0	0	0	0	0	0	0	0	0	0	0	0	0	0	0	0	0	0	0	0	0	0	0	0	0	0	0	0	0	0	0	0	0	0	0	0	0	0	0	0	0	0	0	0	0	0	0	0	0	0	0	0	0	0	0	0	0	0	0	0	0	0	0	0	0	0	0	0	0	0	0	0	0	0	0	0	0	0	0	0	0	0	0	0	0	0	0	0	0	0	0	0	0	0	0	0	0	0	0	0	0	0	0	0	0	0	0	0	0	0	0	0	0	0	0	0	0	0	0	0	0	0	0	0	0	0	0	0	0	0	0	0	0	0	0	0	0	0	0	0	0	0	0	0	0	0	0	0	0	0	0	0	0	0	0	0	0	0	0	0	0	0	0	0	0	0	0	0	0	0	0	0	0	0	0	0	0	0	0	0	0	0	0	0	0	0	0	0	0	0	0	0	0	0	0	0	0	0	0	0	0	0	0	0	0	0	0	0	0	0	0	0	0	0	0	0	0	0	0	0	0	0	0	0	0	0	0	0	0	0	0	0	0	0	0	0	0	0	0	0	0	0	0	0	0	0	0	0	0	0	0	0	0	0	0	0	0	0	0	0	0	0	0	0	0	0	0	0	0	0	0	0	0	0	0	0	0	0	0	0	0	0	0	0	0	0	0	0	0	0	0	0	0	0	0	0	0	0	0	0	0	0	0	0	0	0	0	0	0	0	0	0	0	0	0	0	0	0	0	0	0	0	0	0	0	0	0	0	0	0	0	0	0	0	0	0	0	0	0	0	0	0	0	0	0	0	0	0	0	0	0	0	0	0	0	0	0	0	0	0	0	0	0	0	0	0	0	0	0	0	0	0	0	0	0	0	0	0	0	0	0	0	0	0	0	0	0	0	0	0	0	0	0	0	0	0	0	0	0	0	0	0	0	0	0	0	0	0	0	0	0	0	0	0	0	0	0	0	0	0	0	0	0	0	0	0	0	0	0	0	0	0	0	0	0	0	0	0	0	0	0	0	0	0	0	0	0	0	0	0	0	0	0	0	0	0	0	0	0	0	0	0	0	0	0	0	0	0	0	0	0	0	0	0	0	0	0	0	0	0	0	0	0	0	0	0	0	0	0	0	0	0	0	0	0	0	0	0	0	0	0	0	0	0	0	0	0	0	0	0	0	0	0	0	0	0	0	0	0	0	0	0	0	0	0	0	0	0	0	0	0	0	0	0	0	0	0	0	0	0	0	0	0	0	0	0	0	0	0	0	0	0	0	0	0	0	0	0	0	0	0	0	0	0	0	0	0	0	0	0	0	0	0	0	0	0	0	0	0	0	0	0	0	0	0	0	0	0	0	0	0	0	0	0	0	0	0	0	0	0	0	0	0	0	0	0	0	0	0	0	0	0	0	0	0	0	0	0	0	0	0	0	0	0	0	0	0	0	0	0	0	0	0	0	0	0	0	0	0	0	0	0	0	0	0	0	0	0	0	0	0	0	0	0	0	0	0	0	0	0	0	0	0	0	0	0	0	0	0	0	0	0	0	0	0	0	0	0	0	0	0	0	0	0	0	0	0	0	0	0	0	0	0	0	0	0	0	0	0	0	0	0	0	0	0	0	0	0	0	0	0	0	0	0	0	0	0	0	0	0	0	0	0	0	0	0	0	0	0	0	0	0	0	0	0	0	0	0	0	0	0	0	0	0	0	0	0	0	0	0	0	0	0	0	0	0	0	0	0	0	0	0	0	0	0	0	0	0	0	0	0	0	0	0	0	0	0	0	0	0	0	0	0	0	0	0	0	0	0	0	0	0	0	0	0	0	0	0	0	0	0	0	0	0	0	0	0	0	0	0	0	0	0	0	0	0	0	0	0	0	0	0	0	0	0	0	0	0	0	0	0	0	0	0	0	0	0	0	0	0	0	0	0	0	0	0	0	0	0	0	0	0	0	0	0	0	0	0	0	0	0	0	0	0	0	0	0	0	0	0	0	0	0	0	0	0	0	0	0	0	0	0	0	0	0	0	0	0	0	0	0	0	0	0	0	0	0	0	0	0	0	0	0	0	0	0	0	0	0	0	0	0	0	0	0	0	0	0	0	0	0	0	0	0	0	0	0	0	0	0	0	0	0	0	0	0	0	0	0	0	0	0	0	0	0	0	0	0	0	0	0	0	0	0	0	0	0	0	0	0	0	0	0	0	0	0	0	0	0	0	0	0	0	0	0	0	0	0	0	0	0	0	0	0	0	0	0	0	0	0	0	0	0	0	0	0	0	0	0	0	0	0	0	0	0	0	0	0	0	0	0	0	0	0	0	0	0	0	0	0	0	0	0	0	0	0	0	0	0	0	0	0	0	0	0	0	0	0	0	0	0	0	0	0	0	0	0	0	0	0	0	0	0	0	0	0	0	0	0	0	0	0	0	0	0	0	0	0	0	0	0	0	0	0	0	0	0	0	0	0	0	0	0	0	0	0	0	0	0	0	0	0	0	0	0	0	0	0	0	0	0	0	0	0	0	0	0	0	0	0	0	0	0	0	0	0	0	0	0	0	0	0	0	0	0	0	0	0	0	0	0	0	0	0	0	0	0	0	0	0	0	0	0	0	0	0	0	0	0	0	0	0	0	0	0	0	0	0	0	0	0	0	0	0	0	0	0	0	0	0	0	0	0	0	0	0	0	0	0	0	0	0	0	0	0	0	0	0	0	0	0	0	0	0	0	0	0	0	0	0	0	0	0	0	0	0	0	0	0	0	0	0	0	0	0	0	0	0	0	0	0	0	0	0	0	0	0	0	0	0	0	0	0	0	0	0	0	0	0	0	0	0	0	0	0	0	0	0	0	0	0	0	0	0	0	0	0	0	0	0	0	0	0	0	0	0	0	0	0	0	0	0	0	0	0	0	0	0	0	0	0	0	0	0	0	0	0	0	0	0	0	0	0	0	0	0	0	0	0	0	0	0	0	0	0	0	0	0	0	0	0	0	0	0	0	0	0	0	0	0	0	0	0	0	0	0	0	0	0	0	0	0	0	0	0	0	0	0	0	0	0	0	0	0	0	0	0	0	0	0	0	0	0	0	0	0	0	0	0	0	0	0	0	0	0	0	0	0	0	0	0	0	0	0	0	0	0	0	0	0	0	0	0	0.58	5.15	-3.6	1.09	5.15	5.02	0.58	-2.66	5.09	0.799999999999999	0.579999999999999	4.88	3.52	5.15	1.88	-1.18	1.6	2.66	0.58	-1.18	4.58	4.05	5.15	2.21	5.15	-0.81	3.83	2.08	-0.739999999999998	-4	0.580000000000001	-1.33	-1.05	3.13	2.32	0.58	5.15	2.29	5.02	0.58	2.32	1.62	2.95	4.29	2.25	5.02	5.12	1.03	-2.86	5.15	5.13	0.14	0.64	-0.12	0.579999999999999	-0.460000000000002	0.84	3.55	2.77	5.99	4.38	1.71	4.96	4.34	2.67	0.28	0.970000000000001	3.49	-6.24	2.98	-4.72	0.950000000000001	-2.86	0.58	-0.300000000000001	-0.88	1.25	1.07	-1.35	-6.33	5.61	0.75	0.56	7.48	5.34	-3.19	1.15	7.48	4.95	0.74	-1.34	7.48	-0.72	-1.91	-1.07	0.579999999999998	2.73	0.31	-1.21	6.69	0.300000000000001	2.55	-5.88	-1.05	-3.8	-6.22	-0.65	0.54	0.64	0.550000000000001	-0.51	2.8	0.73	2.03	-1.87	-1.43	3.36	1.86	0.98	-2.59	0.89	2.73	-0.61	0.64	5.23	6.93	-1.3	1.32	1.45	-1.51	-1.46	-2.72	3.37	-3.66	-5.3	-6.33	-1.97	-2.01	-4.1	-0.75	1.82	5.15	-3.91	-0.18	3.54	0.00999999999999623	2.48	0.72	-3.28	4.76	0.7	1.78	-2.85	-3.16	4.48	4.68	-2.53	0.58	-1.59	-3.81	0.12	2.99	-2.51	-0.119999999999999	1.34	1.71	5.13	0.58	-0.44	0.17	0.58	-0.260000000000002	0.579999999999999	0.58	0.869999999999999	0.2	-1.11	0.390000000000001	-3.31	4.81	0.58	1.76	-1.25	0.58	1.64	4.03	1.69	0.58	4.57	2.64	1.35	1.79	0.58	3.21	1.22	0.72	-0.0400000000000009	2.64833333333333	0.234999999999999	0.318000000000001	0.952857142857143	0.559999999999999	-0.946666666666665	-0.921666666666667	2.598	0.312857142857144	-0.212857142857143	-0.317500000000001	3.18875	2.15571428571428	-0.0700000000000003	0.194285714285714	2.43	4.00714285714286	0.534285714285714	0.798571428571428	1.34	1.53125	1.61857142857143	-0.348333333333333	4.194	-1.10428571428572	1.88	1.97142857142857	1.1475	-1.51125	0.081666666666667	-0.477777777777778	1.20352941176471	0.153846153846153	0.106666666666666	-0.614166666666666	1.16571428571428	1.24125	0.699999999999999	1.185	0.681999999999999	0.641111111111112	-0.328571428571429	2.62692307692308	0.9125	1.79666666666667	0.175833333333333	0.369166666666667	0.619	1.63875	-0.105	0.365	1.86375	0.114999999999998	0.572000000000001	1.23444444444445	0.728888888888889	2.15933333333333	-0.502500000000001	3.04555555555556	3.08	0.373846153846154	1.19857142857143	1.58125	-2.02181818181818	1.448	0.126000000000001	3.003	-4.225	0.688181818181818	-0.454999999999998	0.225999999999999	0.380000000000001	-0.186250000000001	0.776000000000002	-2.315	1.325	1.115	-1.68	-1.71857142857143	-0.155000000000001	-0.457000000000001	-0.0500000000000007	3.92625	1.902	-2.35166666666667	0.474285714285713	0.272000000000002	0.864999999999998	1.65363636363636	0.165714285714285	0.98	0.673	0.2925	0.00624999999999964	2.56823529411766	1.38800000000001	0.677500000000002	1.455	2.40125	1.67444444444444	2.295	0.0937500000000036	1.51363636363636	-0.888333333333334	-1.87333333333333	0.673333333333333	0.997692307692307	-0.202999999999999	0.921764705882353	0.577272727272726	0.992	0.674999999999999	0.0950000000000006	0.0999999999999996	-0.927142857142857	1.22857142857143	1.86625	1.07	0.162307692307692	-0.642999999999999	1.521	-0.427142857142857	0.848181818181818	2.31818181818182	3.43941176470588	0.0259999999999998	1.982	1.80454545454545	-1.07222222222222	-4.28352941176471	-2.87909090909091	1.86222222222222	1.06272727272728	0.209166666666665	-0.452727272727273	0.635999999999999	-0.671999999999999	-1.078	-0.0136363636363637	2.10571428571428	1.51428571428571	0.254444444444445	0.17	0.877272727272727	0.134999999999998	1.683	-0.897777777777778	0.557142857142857	1.5375	1.07875	0.96625	-1.36545454545455	0.306666666666667	1.97444444444444	0.593846153846155	-0.81	0.970000000000001	-0.305999999999999	-0.381	1.47	3.28	-1.77833333333333	1.66933333333333	0.929	0.588999999999999	2.41	1.12875	-0.417777777777777	-0.264545454545456	1.39722222222222	-0.39777777777778	0.587272727272728	0.65	0.771818181818182	-1.541	-0.944666666666667	0.207777777777777	-1.02615384615385	2.32142857142857	2.3875	0.683333333333334	-0.98	0.531111111111112	-1.11058823529412	2.04777777777778	1.085	0.3125	1.672	-0.0452631578947376	0.622	1.60363636363636	1.33722222222222	0.167272727272726	0.2075	0.901904761904762	0.58	0	-4	-0.550000000000001	-2.82	-3.87	-4	2.03	4.42	-4	-0.54	-3.2	-1.55	-0.19	5.15	-1.32	2.8	5	3.18	-4	0.58	0.58	2.66	-4	-2.42	0.56	3.2	1.11	-3.9	-4	5.15	3.7	-2.93	2.5	5.15	-0.869999999999999	2.18	-3.35	-1.13	3.32	-3.18	3.46	-2.79	4.91	3.22	0.46	4.39	1.09	-1.44	-1.66	-1.53	5.14	2.69	5.06	-3.81	-3.47	-0.0700000000000012	-1.77	-6.26	-4.77	0.58	2.15	-3.81	3.74	-0.6	-1.31	0.529999999999998	1.13	7.43	-4.36	-3.84	3.08	0.970000000000001	-1.5	5.15	0.869999999999996	-6.31	1.41	0.58	-0.0700000000000003	0.0500000000000007	-2.61	-6.16	2.89	-2.29	-3.19	4.96	-6.24	-3.81	-2.14	0.520000000000001	-6.24	-5.42	-0.24	-2.26	2.43	-0.0400000000000027	-5.81	-2.77	6.11	-1.6	0.87	-3.25	0.18	-3.23	-1.02	2.61	-0.0499999999999996	-0.43	-1.18	1.33	0.29	-0.18	-1.5	-0.64	1.36	1.19	-1.26	0.94	3.62	2.67	1.7	-0.95	-0.390000000000001	-3.71	0.59	2.82	-2.51	-2.3	0.16	0.579999999999998	0.58	7.48	-3.31	-1.03	-3.49	7.48	1.59	-5.63	-2.67	0.58	3.17	-3.15	-1.87	0.17	0.9	2.17	3.09	-0.0700000000000003	0.58	4.95	1.6	-2.28	0.24	-0.870000000000001	5.83	2.87	2.25	-1.29	-3.34	3.11	0.02	4.16	1.18	0.380000000000003	2.24	4.94	-2.44	4.41	1.65	0.58	-1.76	0.750000000000001	0.659999999999997	1.49	-0.0999999999999996	-0.22	2.08	-1.29	0.62	0.58	0.9	2.05	5.14	2.61	5	-3.21	-1.33	5.15	-1.84	2.32	-0.839999999999999	0.58	-3.69	-3.89	0.36	-0.0649999999999995	1.73666666666666	0.31	-0.358	-2.07428571428571	-1.75142857142857	0.576666666666666	3.18333333333333	1.908	-0.598571428571429	-0.862857142857143	-1.02875	1.07875	-0.187142857142858	1.47111111111111	2.67142857142857	2.838	3.41285714285714	3.14142857142857	-1.2	1.26833333333333	1.005	1.23285714285714	0.671666666666665	-0.936	2.16	2.28166666666667	0.169999999999998	-0.56625	-0.72125	3.105	0.327777777777778	0.174117647058821	1.08692307692308	1.42222222222222	0.919166666666666	1.14428571428571	-0.84	-0.628888888888889	0.861666666666665	0.0829999999999984	0.698888888888888	0.0807142857142864	1.62923076923077	-0.272500000000001	1.08333333333333	1.645	-0.0316666666666663	0.0950000000000006	0.918749999999999	0.285	-0.546250000000001	0.81875	-0.956250000000001	-2.058	-1.39222222222222	0.0255555555555551	0.0459999999999994	-2.61666666666667	-0.043333333333333	-0.0528571428571443	0.138461538461538	0.572857142857142	0.0674999999999999	-0.984545454545454	-0.43	-0.243	1.574	-0.681666666666665	-2.61727272727273	0.604285714285716	0.478000000000002	1.01	0.513750000000002	0.920999999999999	1.02166666666666	0.223749999999999	1.71055555555555	-1.3325	2.73	-1.06666666666667	-1.56	-0.2425	2.11875	-2.38933333333334	-2.35166666666667	-0.581428571428573	0.184000000000001	-0.271666666666668	-0.280000000000001	-0.0392857142857146	-0.949000000000002	-2.064	0.204999999999998	-0.517499999999998	1.02470588235294	0.800666666666665	-3.055	0.53125	1.06625	-1.56111111111111	-0.433333333333334	-1.165	2.35545454545455	-0.890000000000001	1.5125	1.22083333333333	0.909999999999999	-0.0179999999999998	0.651176470588235	0.948181818181818	0.308	0.904999999999999	-0.27	0.588	0.0214285714285714	1.46142857142857	0.5975	1.611875	1.60461538461539	0.0469999999999988	0.614999999999999	1.16857142857143	1.84272727272727	-2.95454545454545	3.01117647058823	1.32466666666667	-1.19	-1.54181818181818	-2.10333333333334	-1.14	-1.39181818181818	1.48222222222222	0.077272727272728	1.39083333333333	-0.426363636363636	1.164	1.332	-0.762	0.208181818181817	0.828571428571429	0.511428571428572	0.457777777777777	1.14666666666667	0.932727272727274	1.30142857142857	1.335	1.53222222222222	1.60714285714286	0.91375	1.3675	1.2475	-1.06818181818182	1.36222222222222	-0.382222222222222	-0.0753846153846176	0.97125	1.14	0.202999999999999	-0.234	3.262	-0.0183333333333326	2.85	1.64933333333333	0.750999999999999	1.427	0.920769230769231	0.317500000000001	1.33444444444444	0.107272727272727	1.37888888888889	0.523333333333333	1.47909090909091	1.60090909090909	-0.779999999999999	-1.277	-0.778666666666667	0.435555555555556	-1.19538461538462	0.081428571428571	2.3875	-0.890000000000001	-0.838333333333333	-0.153333333333332	0.0947058823529403	1.53222222222222	0.344000000000001	0.0162499999999977	1.892	-0.026315789473685	1.491	-0.559090909090909	1.38388888888889	-0.0518181818181809	0.197499999999998	-0.0957142857142852	0.58	0	-4	-0.550000000000001	-2.02	0.58	-4	-2.66	4.42	-4	-0.54	-3.2	-1.55	-0.19	1.88	-1.18	1.6	2.66	0.58	-4	0.58	0.58	5.15	-4	-2.42	-0.81	3.2	1.11	-2.58	-4	0.580000000000001	-1.33	-2.93	3.13	2.39	0.58	2.18	-0.46	2.49	0.58	-2.13	3.46	-1.52	4.29	3.22	0.86	5.12	1.09	-2.57	-0.71	1.23	0.41	0.64	1.78	-3.81	-1.69	0.2	-1.77	-2.5	-3.7	0.58	2.06	-3.81	3.74	0.570000000000001	-1.31	0.970000000000001	1.71	-6.24	-4.36	-4.72	3.08	-2.01	0.58	2.97	-0.88	-5.43	1.07	-1.35	-6.33	3.19	-0.899999999999999	-4.11	2.89	-2.18	-3.19	4.96	-6.24	-3.81	-2.14	0.520000000000001	-1.72	-4.13	-1.91	-2.26	2.43	-0.0400000000000027	-4.88	-2.77	6.69	-1.6	0.87	-3.25	-0.559999999999999	-3.8	-1.02	0.48	-0.0499999999999996	0.64	0.550000000000001	-0.51	2.31	0.61	-0.659999999999998	-1.87	-1.43	3.02	-0.220000000000001	0.98	3.62	1.88	1.7	-0.69	0.64	1.95	2.53	-1.3	-2.51	-2.3	-1.51	-1.46	-1.53	7.48	-3.31	-1.03	-6.33	-1.31	-2.01	-5.41	-2.67	1.71	3.17	-3.83	-0.18	0.17	0.00999999999999623	2.41	0.72	-2.49	0.58	1.84	1.6	-2.85	-0.850000000000001	-0.27	5.83	-0.400000000000001	2.25	-1.59	-3.81	0.12	0.02	-1.94	1.18	1.34	2.24	4.94	-1.66	0.74	1.65	0.58	-0.260000000000002	0.579999999999999	0.58	1.49	0.2	-0.58	0.390000000000001	-1.29	0.62	0.58	0.9	2.05	4.16	1.64	5	-1.39	-1.33	5.15	2.64	2.32	-0.119999999999998	0.58	-3.69	-3.89	0.72	-0.0525000000000002	2.1925	0.272499999999999	-0.0200000000000005	-0.560714285714285	-0.595714285714285	-0.184999999999999	1.13083333333333	2.253	-0.142857142857144	-0.537857142857144	-0.673125000000001	2.13375	0.984285714285715	0.700555555555557	1.43285714285714	2.634	3.71	1.83785714285714	-0.200714285714286	1.30416666666667	1.268125	1.42571428571429	0.161666666666667	1.629	0.527857142857142	2.08083333333333	1.07071428571429	0.290625	-1.11625	1.59333333333333	-0.0749999999999993	0.688823529411764	0.620384615384616	0.764444444444443	0.1525	1.155	0.200624999999999	0.035555555555554	1.02333333333333	0.382499999999999	0.670000000000002	-0.123928571428571	2.12807692307692	0.320000000000002	1.44	0.910416666666666	0.168750000000001	0.357000000000001	1.27875	0.089999999999999	-0.0906250000000011	1.34125	-0.420624999999999	-0.743000000000001	-0.0788888888888888	0.377222222222223	1.10266666666666	-1.55958333333333	1.50111111111111	1.51357142857143	0.256153846153847	0.885714285714284	0.824375	-1.50318181818182	0.509	-0.0585000000000004	2.2885	-2.45333333333333	-0.964545454545457	0.0746428571428552	0.352	0.695	0.16375	0.8485	-0.646666666666668	0.774374999999999	1.41277777777778	-1.50625	0.505714285714284	-0.610833333333334	-1.0085	-0.14625	3.0225	-0.24366666666667	-2.35166666666667	-0.0535714285714306	0.228000000000002	0.296666666666665	0.686818181818181	0.0632142857142846	0.0154999999999994	-0.695499999999999	0.248750000000001	-0.255625	1.79647058823529	1.09433333333333	-1.18875	0.993124999999999	1.73375	0.0566666666666666	0.930833333333332	-0.535624999999996	1.93454545454545	-0.889166666666666	-0.180416666666666	0.947083333333333	0.953846153846153	-0.1105	0.786470588235294	0.762727272727273	0.65	0.789999999999999	-0.0875000000000004	0.344	-0.452857142857143	1.345	1.231875	1.3409375	0.883461538461539	-0.297999999999998	1.068	0.370714285714286	1.34545454545455	-0.31818181818182	3.22529411764706	0.675333333333331	0.396000000000001	0.131363636363634	-1.58777777777778	-2.71176470588235	-2.13545454545455	1.67222222222222	0.57	0.799999999999997	-0.439545454545456	0.899999999999999	0.33	-0.92	0.0972727272727276	1.46714285714286	1.01285714285714	0.356111111111112	0.658333333333333	0.904999999999999	0.718214285714286	1.509	0.317222222222223	1.08214285714286	1.225625	1.223125	1.106875	-1.21681818181818	0.834444444444443	0.796111111111111	0.259230769230768	0.0806249999999995	1.055	-0.0514999999999999	-0.307500000000001	2.366	1.63083333333333	0.535833333333333	1.65933333333333	0.84	1.008	1.66538461538462	0.723125	0.458333333333334	-0.0786363636363632	1.38805555555556	0.0627777777777769	1.03318181818182	1.12545454545455	-0.0040909090909107	-1.409	-0.861666666666667	0.321666666666667	-1.11076923076923	1.20142857142857	2.3875	-0.103333333333333	-0.909166666666668	0.18888888888889	-0.507941176470588	1.79	0.714500000000001	0.164375	1.782	-0.0357894736842113	1.0565	0.522272727272728	1.36055555555556	0.0577272727272717	0.202500000000001	0.403095238095238
chrXI_46912_G_A_+	YKL208W_chrXI_46912_G_A_72_2	FALSE	0.252920656441387	UpStream	TRUE	TRUE	FALSE	FALSE	FALSE	FALSE	TRUE	TRUE	-0.809181221851487	1	73	1	0	1	0	-1	0	0	1	0.348684210526316	0.981481481481481	4.80127363337903	0.161487815	0.124891	3	1353	513	204	245	1.9	0	0.453	0.547	0	0	0	0	0	0	0	0	0	0	0	0	0	0	0	0	0	0	0	0	0	0	0	0	0	0	0	0	0	0	0	0	0	0	0	0	0	0	0	0	0	0	0	0	0	0	0	0	0	0	0	0	0	0	0	0	0	0	0	0	0	0	0	0	0	0	0	0	0	0	0	0	0	0	0	0	0	0	0	0	0	0	0	0	0	0	0	0	0	0	0	0	0	0	0	0	0	0	0	0	0	0	0	0	0	0	0	0	0	0	0	0	-0.00999999999999979	0	0	0	0	0	0	0	0	0	0	0	0	0	0	0	0	0	0	0	0	0	0	0	0	0	0	0	0	0	0	0	0	0	0	0	0	0	0	0	0	0	0	0	0	0	0	0	0	0	0	0	0	0	0	0	0	0	0	0	0	0	0	0	0	0	0	0	0	0	0	0	0	0	0	0	0	0	0	0	0	0	0	0	0	0	0	0	0	0	0	0	0	0	0	0	0	0	0	0	0	0	0	0	0	0	0	0	0	0	0	0	0	0	0	0	0	0	0	0	0	0	0	0	0	0	0	0	0	0	0	0	0	0	0	0	0	0	0	0	0	0	0	0	0	0	0	0	0	0	0	0	0	0	0	0	0	0	0	0	0	0	0	0	0	0	0	0	0	0	0	0	0	0	0	0	0	0	0	0	0	0	0	0	0	0	0	0	0	0	0	0	0	0	0	0	-0.00999999999999979	0	0	0	0	0	0	0	0	0	0	0	0	0	0	0	0	0	0	0	0	0	0	0	0	0	0	0	0	0	0	0	0	0	0	0	0	0	0	0	0	0	0	0	0	0	0	0	0	0	0	0	0	0	0	0	0	0	0	0	0	0	0	0	0	0	0	0	0	0	0	0	0	0	0	0	0	0	0	0	0	0	0	0	0	0	0	0	0	0	0	0	0	0	0	0	0	0	0	0	0	0	0	0	0	0	0	0	0	0	0	0	0	0	0	0	0	0	0	0	0	0	0	0	0	0	0	0	0	0	0	0	0	0	0	0	0	0	0	0	0	0	0	0	0	0	0	0	0	0	0	0	0	0	0	0	0	0	0	0	0	0	0	0	0	0	0	0	0	0	0	0	0	0	0	0	0	0	0	0	0	0	0	0	0	0	0	0	0	0	0	0	0	0	0	0	0	0	0	0	0	0	0	0	0	0	0	0	0	0	0	0	0	0	0	0	0	0	0	0	0	0	0	0	0	0	0	0	0	0	0	0	0	0	0	0	0	0	0	0	0	0	0	0	0	0	0	0	0	0	0	0	0	0	0	0	0	0	0	0	0	0	0	0	0	0	0	0	0	0	0	0	0	0	0	0	0	0	0	0	0	0	0	0	0	0	0	0	0	0	0	0	0	0	0	0	0	0	0	0	0	0	0	0	0	0	0	0	0	0	0	0	0	0	0	0	0	0	0	0	0	0	0	0	0	0	0	0	0	0	0	0	0	0	0	0	0	0	0	0	0	0	0	0	0	0	0	0	0	0	0	0	0	0	0	0	0	0	0	0	0	0	0	0	0	0	0	0	0	0	0	0	0	0	0	0	0	0	0	0	0	0	0	0	0	0	0	0	0	0	0	0	0	0	0	0	0	0	0	0	0	0	0	0	0	0	0	0	0	0	0	0	0	0	0	0	0	0	0	0	0	0	0	0	0	0	0	0	0	0	0	0	0	0	0	0	0	0	0	0	0	0	0	0	0	0	0	0	0	0	0	0	0	0	0	0	0	0	0	0	0	0	0	0	0	0	0	0	0	0	0	0	0	0	0	0	0	0	0	0	0	0	0	0	0	0	0	0	0	0	0	0	0	0	0	0	0	0	0	0	0	0	0	0	0	0	0	0	0	0	0	0	0	0	0	0	0	0	0	0	0	0	0	0	0	0	0	0	0	0	0	0	0	0	0	0	0	0	0	0	0	0	0	0	0	0	0	0	0	0	0	0	0	0	0	0	0	0	0	0	0	0	0	0	0	0	0	0	0	0	0	0	0	0	0	0	0	0	0	0	0	0	0	0	0	0	0	0	0	0	0	0	0	0	0	0	0	0	0	0	0	0	0	0	0	0	0	0	0	0	0	0	0	0	0	0	0	0	0	0	0	0	0	0	0	0	0	0	0	0	0	0	0	0	0	0	0	0	0	0	0	0	0	0	0	0	0	0	0	0	0	0	0	0	0	0	0	0	0	0	0	0	0	0	0	0	0	0	0	0	0	0	0	0	0	0	0	0	0	0	0	0	0	0	0	0	0	0	0	0	0	0	0	0	0	0	0	0	0	0	0	0	0	0	0	0	0	0	0	0	0	0	0	0	0	0	0	0	0	0	0	0	0	0	0	0	0	0	0	0	0	0	0	0	0	0	0	0	0	0	0	0	0	0	0	0	0	0	0	0	0	0	0	0	0	0	0	0	0	0	0	0	0	0	0	0	0	0	0	0	0	0	0	0	0	0	0	0	0	0	0	0	0	0	0	0	0	0	0	0	0	0	0	0	0	0	0	0	0	0	0	0	0	0	0	0	0	0	0	0	0	0	0	0	0	0	0	0	0	0	0	0	0	0	0	0	0	0	0	0	0	0	0	0	0	0	0	0	0	0	0	0	0	0	0	0	0	0	0	0	0	0	0	0	0	0	0	0	0	0	0	0	0	0	0	0	0	0	0	0	0	0	0	0	0	0	0	0	0	0	0	0	0	0	0	0	0	0	0	0	0	0	0	0	0	0	0	0	0	0	0	0	0	0	0	0	0	0	0	0	0	0	0	0	0	0	0	0	0	0	0	0	0	0	0	0	0	0	0	0	0	0	0	0	0	0	0	0	0	0	0	0	0	0	0	0	0	0	0	0	0	0	0	0	0	0	0	0	0	0	0	0	0	0	0	0	0	0	0	0	0	0	0	0	0	0	0	0	0	0	-0.00999999999999979	0	0	0	0	0	0	0	0	0	0	0	0	0	0	0	0	0	0	0	0	0	0	0	0	0	0	0	0	0	0	0	0	0	0	0	0	0	0	0	0	0	0	0	0	0	0	0	0	0	0	0	0	0	0	0	0	0	0	0	0	0	0	0	0	0	0	0	0	0	0	0	0	0	0	0	0	0	0	0	0	0	0	0	0	0	0	0	0	0	0	0	0	0	0	0	0	0	0	0	0	0	0	0	0	0	0	0	0	0	0	0	0	0	0	0	0	0	0	0	0	0	0	0	0	0	0	0	0	0	0	0	0	0	0	0	0	0	0	0	0	0	0	0	0	0	0	0	0	0	0	0	0	0	0	0	0	0	0	0	0	0	0	0	0	0	0	0	0	0	0	0	0	0	0	0	0	0	0	0	0	0	0	0	0	0	0	0	0	0	0	0	0	0	0	0	-0.00999999999999979	0	0	0	0	0	0	0	0	0	0	0	0	0	0	0	0	0	0	0	0	0	0	0	0	0	0	0	0	0	0	0	0	0	0	0	0	0	0	0	0	0	0	0	0	0	0	0	0	0	0	0	0	0	0	0	0	0	0	0	0	0	0	0	0	0	0	0	0	0	0	0	0	0	0	0	0	0	0	0	0	0	0	0	0	0	0	0	0	0	0	0	0	0	0	0	0	0	0	0	0	0	0	0	0	0	0	0	0	0	0	0	0	0	0	0	0	0	0	0	0	0	0	0	0	0	0	0	0	0	0	0	0	0	0	0	0	0	0	0	0	0	0	0	0	0	0	0	0	0	0	0	0	0	0	0	0	0	0	0	0	0	0	0	0	0	0	0	0	0	0	0	0	0	0	0	0	0	0	0	0	0	0	0	0	0	0	0	0	0	0	0	0	0	0	0	0	0	0	0	0	0	0	0	0	0	0	0	0	0	0	0	0	0	0	0	0	0	0	0	0	0	0	0	0	0	0	0	0	0	0	0	0	0	0	0	0	0	0	0	0	0	0	0	0	0	0	0	0	0	0	0	0	0	0	0	0	0	0	0	0	0	0	0	0	0	0	0	0	0	0	0	0	0	0	0	0	0	0	0	3.28	-1.2	-0.65	4	0.570000000000001	-0.569999999999999	-0.58	-0.58	-1.93	4	3.86	-0.42	-5.15	4	-0.58	-0.58	-5.15	-5.08	-0.58	0.71	-1.82	-2.8	-5.15	-3.53	-5.15	-0.580000000000001	0.42	0.95	3.9	-0.580000000000001	1.29	1.83	-0.58	-0.24	0.52	1.72	-4.22	-1.75	-0.360000000000001	1.03	-3.35	1.08	-0.58	-1.74	2.81	0.0900000000000003	-4.89	-2.19	-5.03	-5.15	-0.9	-0.0800000000000001	-5.15	1.11	3.81	2.04	2.2	-3.71	-1.15	-7.48	-4.96	-0.4	-0.57	-1.77	4.14	1.22	-3.35	-2.7	3.84	4.36	-0.580000000000002	-4.98	-0.0499999999999998	0	-4.61	0.120000000000001	-4.56	-1.28	6.12	-0.58	4.43	3.71	6.33	0.460000000000004	-6.51	6.32	0	-0.579999999999998	-4.95	2.36	1.9	-3.11	0.95	0.299999999999999	2.47	-7.48	-7.48	1.78	-7.42	-0.579999999999999	3	1.75	1.17	-2.62	-0.57	-4.55	-1.45	0.31	1.35	-0.180000000000001	1.84	-3.11	-1.95	1.14	-0.5	3.41	-1.17	-3.79	-1.3	-0.0600000000000023	1.18	-3.48	-0.97	3.08	0.68	-4.42	0.85	6.33	-3.31	6.33	5.72	-0.57	-0.789999999999999	4.86	-0.580000000000002	-3.95	-4.16	0.96	0.43	1.08	-0.259999999999999	-1.96	-2.77	-0.26	1.51	-2.7	-2.42	-0.19	-0.05	-4.74	-3.55	-0.15	-0.859999999999999	0.01	-5.24	-5.77	3.3	-3.2	1.86	0.590000000000002	0.47	-2.51	0.13	-3.72	-3.41	0.74	0.509999999999998	1.96	2.83	1.49	-0.58	3.95	1.18	0.42	3.97	3.04	-0.26	0.34	-1.18	1.05	-0.359999999999999	0.46	-0.130000000000001	0.64	0.520000000000001	-2.6	-3.91	3.3	0.279999999999999	-1.26	1.3	3.06	-0.52	4	4	0.249999999999998	0.316666666666666	-1.89	-1.055	0.303999999999999	0.894285714285713	1.77	0.946666666666667	-0.381666666666666	-1.904	0.619999999999999	2.38285714285714	0.282499999999999	-2.83625	-0.800000000000001	-0.724444444444444	-0.869999999999999	-2.948	-3.62	-0.494285714285715	0.98	-1.82166666666667	-1.5725	-2.96285714285714	-0.209999999999999	-2.678	-0.0571428571428569	-2.11833333333333	-1.40285714285714	-0.652500000000002	0.678749999999999	0.635	0.00111111111111128	-0.521764705882354	-0.563076923076922	-0.113333333333333	-0.482499999999998	-1.09071428571429	-0.63125	1.08333333333333	0.110833333333332	-0.265000000000001	-0.342222222222222	-0.450714285714284	-1.22384615384615	-0.634166666666665	-1.32	-1.3725	-0.226666666666667	-0.328999999999999	-2.56	-0.37	0.16625	-1.96125	1.26	1.18	0.101111111111111	0.326666666666666	-1.05066666666667	2.89416666666667	-3.73333333333333	-1.92571428571429	-0.286153846153844	-0.572857142857142	-0.805000000000001	1.92181818181818	0.0860000000000003	-0.201000000000001	-2.494	2.24416666666667	0.83	0.387857142857143	0.0226666666666695	0.65	0.0837500000000002	-1.831	-0.689444444444444	-1.4225	-1.34388888888889	1.58875	-0.525714285714288	1.86	1.558	0.68125	-2.69375	-0.0973333333333315	2.35166666666667	1.30571428571429	-1.734	-0.0216666666666665	-0.36090909090909	-0.548571428571428	0.379000000000005	0.745999999999999	0.18	1.38375	-1.39	-0.972666666666665	1.715	-0.998750000000001	-2.48375	0.784444444444444	-0.254999999999999	1.345625	-1.76090909090909	0.158333333333333	0.144166666666663	-1.15	-1.21846153846154	0.178	-0.948235294117647	-0.187272727272727	-1.603	-1.09428571428571	0.185624999999998	-0.65	0.411428571428571	-1.63428571428571	-1.15875	-1.0875	0.670000000000002	0.236000000000001	-1.022	-0.17	-1.01454545454546	1.78818181818182	-3.27882352941177	-1.41066666666667	0.288	-0.173636363636366	2.19222222222222	1.56411764705882	3.03818181818182	-1.17	0.494545454545456	-0.445833333333333	-0.643636363636361	-0.686999999999998	-0.898	0.931000000000001	0.123636363636363	-2.73857142857143	-0.668571428571429	-0.396666666666668	-0.575555555555555	-1.12272727272727	-1.50142857142857	-1.652	-0.997777777777777	-1.12428571428571	-2.4475	-1.07125	-0.96	1.25181818181818	0.350000000000001	-1.25111111111111	-0.868461538461538	0.332500000000001	-0.783000000000001	0.247000000000002	0.287000000000001	-2.23	-2.11	1.155	-1.828	-0.9015	-0.946	-1.91230769230769	-0.0587499999999999	-1.04222222222222	0.149090909090908	-1.39722222222222	-0.10888888888889	-0.00636363636363591	-0.0209090909090914	1.31909090909091	1.581	0.86	-0.331111111111111	0.973846153846154	-1.49285714285714	-2.3875	0.439333333333334	0.924999999999999	0.357777777777777	0.237058823529413	-2.31	-0.175000000000001	1.05125	-1.786	0.119473684210526	-0.887	-0.210909090909091	-1.36833333333333	0.374545454545455	0.00187499999999829	-0.458571428571428	1.61	-5.15	4	3.7	-0.81	-0.58	4	-5.15	-4.42	0.109999999999999	-0.58	1.13	-2.83	-1.16	-5.15	-5.15	-1.6	-5	-5.15	-5.15	-1.83	-2.55	-0.58	0.57	-0.58	-5.15	-2.83	-0.789999999999999	1.73	-0.240000000000001	-5.15	0.2	-0.529999999999999	-3.77	-5.15	4	-2.2	2.46	-0.58	-5.15	0.14	2.52	1.69	-4.1	2.84	-0.72	-4.75	-2.19	-4.44	-0.58	-1.04	0.0900000000000005	-1.17	0.119999999999999	-0.57	1.1	-0.75	-0.18	5.05	2.68	-0.57	-1	-0.57	-0.0199999999999996	-0.81	-0.32	-0.720000000000001	-1.53	6.33	-0.73	-6.09	-0.840000000000001	-2.14	-4.67	2.36	3.31	-3.47	-0.119999999999997	4.13	3.44	-0.579999999999998	-7.48	-2.6	-0.579999999999998	-0.579999999999998	6.32	-4.96	1.28	-0.57	-0.17	-4.89	-0.390000000000001	4.47	-4.38	0.71	-7.48	-7.48	1.3	-4.27	-0.579999999999998	-2.41	-4.64	0.650000000000002	-3.85	-0.57	-3.46	-0.64	-0.46	-0.0599999999999998	-0.59	-1.8	0.43	-2.97	1.58	1.67	3.05	1.17	-3.32	-1.54	-1.37	0.579999999999999	-1.78	-2.21	-1.21	0.150000000000002	-2.82	0.740000000000001	-0.199999999999999	4.73	0.800000000000001	6.23	0.729999999999999	-2.54	-3.83	-2.44	1.22	-7.48	-3.75	3.58	3.2	-0.03	-1.47	-4.8	2.88	-1.87	-3.11	-3.19	2.27	0.46	-0.77	-5.26	-2.53	-0.17	-5.14	1.83	-2.44	-2.59	-4.32	1.84	0.660000000000001	-1.03	-0.44	-2.35	-3.4	0.91	3.98	-0.0499999999999989	-1.42	4	3.94	-1.44	0.2	-2.02	-2.3	-3.07	0.69	1.2	0.600000000000001	-0.25	-0.360000000000001	-0.359999999999999	0.3	-0.31	3.96	-0.280000000000001	-0.7	0.120000000000001	-0.75	2.48	0.860000000000001	3.99	0.48	-0.58	-0.720000000000001	-1.34	-1.24	-0.211666666666666	-2.495	0.51	-0.263999999999999	0.227142857142857	-0.578571428571429	-0.576666666666666	-1.88	-2.602	-0.334285714285715	-1.30714285714286	1.06375	-1.43125	-1.16857142857143	-0.676666666666668	-1.99571428571429	-2.32	-3.8	-3.18142857142857	-0.578571428571429	-0.786666666666667	-0.963750000000001	0.11142857142857	-0.113333333333335	-0.58	-0.998571428571429	-2.04333333333333	-0.738571428571429	0.0712500000000009	1.55375	-3.82166666666667	0.148888888888889	-0.855882352941176	-0.677692307692308	-1.41555555555555	0.177500000000002	-1.21928571428571	0.23	-1.15444444444444	-2.1575	-0.5	-0.997777777777774	0.698571428571427	-3.03230769230769	-0.00583333333333336	-1.56	-0.448333333333334	-0.110833333333334	-0.385	0.0024999999999995	0.19	0.0150000000000006	-0.721250000000001	-0.418750000000001	0.306000000000001	0.0566666666666666	-1.08111111111111	-1.15466666666667	0.224999999999998	0.731111111111112	-1.10142857142857	-0.226153846153847	-1.19857142857143	-0.84375	1.08454545454546	-1.104	0.318	-2.083	2.6625	1.09909090909091	-0.537142857142861	-0.726666666666667	-2.04	-0.411250000000001	0.134	1.98277777777778	-0.126249999999999	-1.48166666666667	1.42375	-0.485714285714284	-0.638333333333332	0.459	-0.388749999999998	-3.35125	0.584666666666664	2.35166666666667	-1.19857142857143	1.278	-0.571666666666665	-1.01272727272727	0.422142857142855	-0.409999999999997	0.645000000000003	-0.677500000000002	-0.872499999999999	-2.20294117647059	-1.216	0.662500000000001	-0.987500000000001	-0.983749999999999	-0.897777777777778	-1.60666666666667	-0.274374999999999	-2.10818181818182	1.62	0.216666666666665	-0.744166666666667	-0.689230769230769	0.0430000000000001	-0.624705882352941	-1.33818181818182	0.303000000000001	-0.62125	-0.010625000000001	-0.0379999999999998	0.494285714285713	-1.05571428571429	-1.305	-1.594375	-2.43692307692308	0.359999999999999	-1.114	-0.571428571428572	-1.67636363636364	-1.15181818181818	-3.17176470588235	0.0599999999999987	-1.08	-0.0890909090909062	0.983333333333334	3.85941176470588	1.23272727272727	-2.17444444444444	-1.63454545454545	-1.15416666666667	1.52272727272727	-1.113	0.238	0.908999999999999	-0.318181818181818	-0.195714285714285	-1.35714285714286	-0.315555555555557	-0.741111111111111	-0.687272727272727	0.0649999999999977	-1.366	0.363333333333333	-1.04	-0.00375000000000014	-1.375	-1.25375	1.18181818181818	-2.01888888888889	-0.341111111111111	0.350000000000001	-0.49375	-1.327	-0.144	0.328000000000001	-2.502	-1.15166666666667	-2.22666666666667	-1.49066666666667	-0.778499999999999	-1.07	-1.41846153846154	-1.3875	0.125555555555556	0.00818181818181785	-1.37888888888889	-0.0166666666666657	-2.06	-2.23	-1.31090909090909	1.237	0.863333333333334	-0.312222222222221	1.24769230769231	-0.91	-2.3875	-0.232666666666667	0.893333333333333	-0.735555555555555	0.778823529411765	-1.27	-1.254	-1.38	-1.778	-0.0478947368421032	-1.226	-0.833636363636364	-1.35277777777778	-0.489999999999998	-0.406875000000003	-0.347619047619048	3.27	-3.53	4	4	-0.81	-0.57	-0.579999999999999	-5.15	-2.32	3.17	-0.58	-0.42	-5.15	4	-2.15	-5.15	-1.6	-5.08	-5.15	-5.15	-1.83	-2.55	-5.14	0.57	-5.15	-5.15	-1.38	0.95	3.9	-0.240000000000001	-5.15	0.2	-0.58	-3.77	-5.15	4	-2.2	-1.75	-0.360000000000001	-3.57	0.14	1.08	-0.58	-1.74	2.81	0.0900000000000003	-4.89	-2.19	-5.03	-5.15	-0.95	-0.0800000000000001	-1.21	1.11	3.81	2.04	1.04	-0.18	1.14	-7.48	-4.96	-0.4	-0.57	-1.77	2.79	1.22	-3.35	-2.7	6.33	1.27	-1.91	-2.16	-2.14	-4.67	-2.18	3.31	-3.47	-1.11	6.12	3.44	0.0500000000000007	-2.04	3.25	0.460000000000004	-6.51	6.32	-0.58	-0.579999999999998	-4.95	1.32	0.69	-0.390000000000001	0.95	-4.26	2.47	-7.48	-7.48	1.78	-4.27	-0.579999999999998	1.2	0.58	1.17	-3.85	-0.57	-3.46	-0.73	-0.1	1.35	-0.180000000000001	0.380000000000001	0.43	-2.97	1.58	1.67	3.05	1.05	-3.79	-1.3	-1.37	0.859999999999999	-3.48	-0.97	0.759999999999999	0.68	-2.82	0.85	3.62	-3.31	5.52	5.86	0.729999999999999	-0.789999999999999	2.57	-2.44	1.22	-4.16	-3.75	0.43	2.58	-0.03	-1.47	-4.72	2.12	-1.16	-3.11	-3.19	2.27	0.46	-0.77	-5.26	-2.09	-0.859999999999999	-4.89	-1.86	-5.77	-2.39	-3.24	1.84	0.660000000000001	-1.03	-2.51	-2.35	-3.72	0.91	3.98	0.509999999999998	1.96	4	2.98	-0.58	0.8	-2.02	-2.3	3.97	0.69	0.319999999999999	0.34	-0.73	1.05	-0.359999999999999	0.46	-0.130000000000001	3.96	0.180000000000001	-2.6	-3.19	3.01	0.96	0.860000000000001	3.99	2.77	-0.58	4	4	-1.24	0.052500000000002	-2.1925	-0.272499999999999	0.0199999999999996	0.560714285714285	0.595714285714285	0.185	-1.13083333333333	-2.253	0.142857142857144	0.537857142857142	0.673125000000001	-2.13375	-0.984285714285713	-0.700555555555555	-1.43285714285714	-2.634	-3.71	-1.83785714285714	0.200714285714286	-1.30416666666667	-1.268125	-1.42571428571429	-0.161666666666667	-1.629	-0.527857142857142	-2.08083333333333	-1.07071428571428	-0.290625	1.11625	-1.59333333333333	0.0749999999999993	-0.688823529411764	-0.620384615384616	-0.764444444444445	-0.1525	-1.155	-0.200624999999999	-0.0355555555555576	-1.02333333333333	-0.3825	-0.670000000000002	0.123928571428571	-2.12807692307692	-0.319999999999999	-1.44	-0.910416666666666	-0.168749999999999	-0.356999999999999	-1.27875	-0.0899999999999999	0.0906250000000002	-1.34125	0.420624999999999	0.742999999999999	0.0788888888888888	-0.377222222222222	-1.10266666666667	1.55958333333333	-1.50111111111111	-1.51357142857143	-0.256153846153847	-0.885714285714286	-0.824375000000001	1.50318181818182	-0.509	0.0584999999999987	-2.2885	2.45333333333333	0.964545454545453	-0.0746428571428552	-0.352	-0.695	-0.16375	-0.848500000000001	0.646666666666668	-0.774375000000001	-1.41277777777778	1.50625	-0.505714285714285	0.610833333333332	1.0085	0.146250000000002	-3.0225	0.24366666666667	2.35166666666667	0.0535714285714288	-0.227999999999998	-0.296666666666667	-0.686818181818179	-0.0632142857142881	-0.0154999999999959	0.695500000000003	-0.248750000000001	0.255625	-1.79647058823529	-1.09433333333333	1.18875	-0.993124999999999	-1.73375	-0.0566666666666666	-0.930833333333332	0.535625	-1.93454545454545	0.889166666666666	0.180416666666666	-0.947083333333333	-0.953846153846154	0.1105	-0.786470588235294	-0.762727272727272	-0.649999999999999	-0.841999999999999	0.0875000000000021	-0.344	0.452857142857143	-1.345	-1.231875	-1.3409375	-0.883461538461539	0.298	-1.068	-0.370714285714286	-1.34545454545455	0.318181818181813	-3.22529411764706	-0.675333333333331	-0.396000000000001	-0.131363636363634	1.58777777777778	2.71176470588235	2.13545454545455	-1.67222222222222	-0.57	-0.799999999999997	0.439545454545456	-0.899999999999999	-0.33	0.920000000000002	-0.0972727272727276	-1.46714285714286	-1.01285714285714	-0.356111111111112	-0.658333333333333	-0.904999999999999	-0.718214285714286	-1.509	-0.317222222222222	-1.08214285714286	-1.225625	-1.223125	-1.106875	1.21681818181818	-0.834444444444445	-0.796111111111111	-0.259230769230768	-0.0806250000000013	-1.055	0.0515000000000008	0.307499999999999	-2.366	-1.63083333333333	-0.535833333333334	-1.65933333333333	-0.84	-1.008	-1.66538461538462	-0.723125	-0.458333333333334	0.0786363636363632	-1.38805555555555	-0.0627777777777787	-1.03318181818182	-1.12545454545455	0.00409090909090892	1.409	0.861666666666666	-0.321666666666667	1.11076923076923	-1.20142857142857	-2.3875	0.103333333333333	0.909166666666667	-0.188888888888888	0.507941176470588	-1.79	-0.714499999999999	-0.164375	-1.782	0.0357894736842113	-1.0565	-0.522272727272727	-1.36055555555556	-0.0577272727272735	-0.202500000000001	-0.403095238095238
chrXI_469130_C_T_+	YKR016W_chrXI_469130_C_T_72_2	FALSE	0.00168234048031556	UpStream	TRUE	TRUE	FALSE	FALSE	FALSE	FALSE	TRUE	FALSE	0.805258067187239	1	73	1	0	0	1	0	-1	0	0	0.388157894736842	0.983333333333333	6.63434879329995	0.108921701	0.0762809	244	1086	365	124	587	2.42	0	0.319	0.319	0	0	0	0	0	0	0	0	0	0	0	0	0	0	0	0	0	0	0	0	0	0	0	0	0	0	0	0	0	0	0	0	0	0	0	0	0	0	0	0	0	0	0	0	0	0	0	0	0	0	0	0	0	0	0	0	0	0	0	0	0	0	0	0	0	0	0	0	0	0	0	0	0	0	0	0	0	0	0	0	0	0	0	0	0	0	0	0	0	0	0	0	0	0	0	0	0	0	0	0	0	0	0	0	0	0	0	0	0	0	0	0	0	0	0	0	0	0	0	0	0	0	0	0	0	0	0	0	0	0	0	0	0	0	0	0	0	0	0	0	0	0	0	0	0	0	0	0	0	0	0	0	0	0	0	0	0	0	0	0	0	0	0	0	0	0	0	0	0	0	0	0	0	0	0	0	0	0	0	0	0	0	0	0	0	0	0	0	0	0	0	0	0	0	0	0	0	0	0	0	0	0	0	0	0	0	0	0	0	0	0	0	0	0	0	0	0	0	0	0	0	0	0	0	0	0	0	0	0	0	0	0	0	0	0	0	0	0	0	0	0	0	0	0	0	0	0	0	0	0	0	0	0	0	0	0	0	0	0	0	0	0	0	0	0	0	0	0	0	0	0	0	0	0	0	0	0	0	0	0	0	0	0	0	0	0	0	0	0	0	0	0	0	0	0	0	0	0	0	0	0	0	0	0	0	0	0	0	0	0	0	0	0	0	0	0	0	0	0	0	0	0	0	0	0	0	0	0	0	0	0	0	0	0	0	0	0	0	0	0	0	0	0	0	0	0	0	0	0	0	0	0	0	0	0	0	0	0	0	0	0	0	0	0	0	0	0	0	0	0	0	0	0	0	0	0	0	0	0	0	0	0	0	0	0	0	0	0	0	0	0	0	0	0	0	0	0	0	0	0	0	0	0	0	0	0	0	0	0	0	0	0	0	0	0	0	0	0	0	0	0	0	0	0	0	0	0	0	0	0	0	0	0	0	0	0	0	0	0	0	0	0	0	0	0	0	0	0	0	0	0	0	0	0	0	0	0	0	0	0	0	0	0	0	0	0	0	0	0	0	0	0	0	0	0	0	0	0	0	0	0	0	0	0	0	0	0	0	0	0	0	0	0	0	0	0	0	0	0	0	0	0	0	0	0	0	0	0	0	0	0	0	0	0	0	0	0	0	0	0	0	0	0	0	0	0	0	0	0	0	0	0	0	0	0	0	0	0	0	0	0	0	0	0	0	0	0	0	0	0	0	0	0	0	0	0	0	0	0	0	0	0	0	0	0	0	0	0	0	0	0	0	0	0	0	0	0	0	0	0	0	0	0	0	0	0	0	0	0	0	0	0	0	0	0	0	0	0	0	0	0	0	0	0	0	0	0	0	0	0	0	0	0	0	0	0	0	0	0	0	0	0	0	0	0	0	0	0	0	0	0	0	0	0	0	0	0	0	0	0	0	0	0	0	0	0	0	0	0	0	0	0	0	0	0	0	0	0	0	0	0	0	0	0	0	0	0	0	0	0	0	0	0	0	0	0	0	0	0	0	0	0	0	0	0	0	0	0	0	0	0	0	0	0	0	0	0	0	0	0	0	0	0	0	0	0	0	0	0	0	0	0	0	0	0	0	0	0	0	0	0	0	0	0	0	0	0	0	0	0	0	0	0	0	0	0	0	0	0	0	0	0	0	0	0	0	0	0	0	0	0	0	0	0	0	0	0	0	0	0	0	0	0	0	0	0	0	0	0	0	0	0	0	0	0	0	0	0	0	0	0	0	0	0	0	0	0	0	0	0	0	0	0	0	0	0	0	0	0	0	0	0	0	0	0	0	0	0	0	0	0	0	0	0	0	0	0	0	0	0	0	0	0	0	0	0	0	0	0	0	0	0	0	0	0	0	0	0	0	0	0	0	0	0	0	0	0	0	0	0	0	0	0	0	0	0	0	0	0	0	0	0	0	0	0	0	0	0	0	0	0	0	0	0	0	0	0	0	0	0	0	0	0	0	0	0	0	0	0	0	0	0	0	0	0	0	0	0	0	0	0	0	0	0	0	0	0	0	0	0	0	0	0	0	0	0	0	0	0	0	0	0	0	0	0	0	0	0	0	0	0	0	0	0	0	0	0	0	0	0	0	0	0	0	0	0	0	0	0	0	0	0	0	0	0	0	0	0	0	0	0	0	0	0	0	0	0	0	0	0	0	0	0	0	0	0	0	0	0	0	0	0	0	0	0	0	0	0	0	0	0	0	0	0	0	0	0	0	0	0	0	0	0	0	0	0	0	0	0	0	0	0	0	0	0	0	0	0	0	0	0	0	0	0	0	0	0	0	0	0	0	0	0	0	0	0	0	0	0	0	0	0	0	0	0	0	0	0	0	0	0	0	0	0	0	0	0	0	0	0	0	0	0	0	0	0	0	0	0	0	0	0	0	0	0	0	0	0	0	0	0	0	0	0	0	0	0	0	0	0	0	0	0	0	0	0	0	0	0	0	0	0	0	0	0	0	0	0	0	0	0	0	0	0	0	0	0	0	0	0	0	0	0	0	0	0	0	0	0	0	0	0	0	0	0	0	0	0	0	0	0	0	0	0	0	0	0	0	0	0	0	0	0	0	0	0	0	0	0	0	0	0	0	0	0	0	0	0	0	0	0	0	0	0	0	0	0	0	0	0	0	0	0	0	0	0	0	0	0	0	0	0	0	0	0	0	0	0	0	0	0	0	0	0	0	0	0	0	0	0	0	0	0	0	0	0	0	0	0	0	0	0	0	0	0	0	0	0	0	0	0	0	0	0	0	0	0	0	0	0	0	0	0	0	0	0	0	0	0	0	0	0	0	0	0	0	0	0	0	0	0	0	0	0	0	0	0	0	0	0	0	0	0	0	0	0	0	0	0	0	0	0	0	0	0	0	0	0	0	0	0	0	0	0	0	0	0	0	0	0	0	0	0	0	0	0	0	0	0	0	0	0	0	0	0	0	0	0	0	0	0	0	0	0	0	0	0	0	0	0	0	0	0	0	0	0	0	0	0	0	0	0	0	0	0	0	0	0	0	0	0	0	0	0	0	0	0	0	0	0	0	0	0	0	0	0	0	0	0	0	0	0	0	0	0	0	0	0	0	0	0	0	0	0	0	0	0	0	0	0	0	0	0	0	0	0	0	0	0	0	0	0	0	0	0	0	0	0	0	0	0	0	0	0	0	0	0	0	0	0	0	0	0	0	0	0	0	0	0	0	0	0	0	0	0	0	0	0	0	0	0	0	0	0	0	0	0	0	0	0	0	0	0	0	0	0	0	0	0	0	0	0	0	0	0	0	0	0	0	0	0	0	0	0	0	0	0	0	0	0	0	0	0	0	0	0	0	0	0	0	0	0	0	0	0	0	0	0	0	0	0	0	0	0	0	0	0	0	0	0	0	0	0	0	0	0	0	0	0	0	0	0	0	0	0	0	0	0	0	0	0	0	0	0	0	0	0	0	0	0	0	0	0	0	0	0	0	0	0	0	0	0	0	0	0	0	0	0	0	0	0	0	0	0	0	0	0	0	0	0	0	0	0	0	0	0	0	0	0	0	0	0	0	0	0	0	0	0	0	0	0	0	0	0	0	0	0	0	0	0	0	0	0	0	0	0	0	0	0	0	0	0	0	0	0	0	0	0	0	0	0	0	0	0	0	0	0	0	0	0	0	0	0	0	0	0	0	0	0	0	0	0	0	0	0	0	0	0	0	0	0	0	0	0	0	0	0	0	0	0	0	0	0	0	0	0	0	0	0	0	0	0	0	0	0	0	0	0	0	0	0	0	0	0	0	0	0	0	0	0	0	0	0	0	0	0	0	0	0	0	0	0	0	0	0	0	0	0	0	0	0	0	0	0	0	0	0	0	0	0	0	0	0	0	0	0	0	0	0	0	0	0	0	0	0	0	0	0	0	0	0	0	0	0	0	0	0	0	0	0	0	0	0	0	0	0	0	0	0	0	0	0	0	0	4	-5.15	-0.209999999999999	-2.49	2.59	4	0.0100000000000007	-0.0899999999999999	-5.15	2.68	1.46	-1.73	-4.38	-2.86	1.14	-5.15	-1.12	-2.66	-5.15	-0.58	-0.139999999999999	3.36	4	-3.53	-0.58	0.850000000000001	-2.83	-4.04	1.55	3.11	-5.15	-2.93	0.140000000000001	-5.15	1.36	2.74	-3.18	-1.27	-0.15	-5.15	-2.65	-2.47	-0.950000000000001	-0.58	0.369999999999999	-0.72	2.01	-0.73	1.61	0.0299999999999994	-1.04	-0.92	-1.17	-1.51	3.81	1.44	-2.52	-5.19	-2.82	-0.579999999999998	-0.58	1.17	-4.96	-3.98	0.95	1.13	-3.04	-1.88	2.4	-0.12	1.02999999999999	0.58	-2.37	-0.52	-1.33	3.73	-0.44	3.16	-0.58	-0.929999999999998	1.18	-7.48	-7.43	-3.59	-1.23	6.32	-1.15	-0.579999999999998	-0.57	-2.49	1.92	-1.51	2.89	0.12	-0.27	-0.579999999999998	-7.48	-1.01	-3.24	5.56	-0.59	0.0599999999999996	-0.440000000000001	-0.93	3.81	1.57	0.22	2.41	1.13	-0.79	-1.49	-0.05	-2.97	-0.00999999999999979	-1.42	2.95	-0.1	-5.28	-0.24	-3.74	1.89	-1.78	0.47	0.48	-1.82	-0.579999999999998	-1.49	0.419999999999998	2.48	-7.48	6.33	0.859999999999998	-7.48	-0.58	-4.5	-3.25	-7.48	2.47	1.81	-2.15	3.7	-0.92	0.48	-0.359999999999999	-1.07	-3.11	-1.44	0.22	-1.09	2.24	-5.26	-2.53	1.77	-4.5	-0.25	-4.04	-0.129999999999999	-3.25	3.29	-0.74	0.13	-0.88	-3.7	-3.4	0.8	-0.83	-3.85	-2.17	4	1.22	-3.51	-5.15	-3.73	-4.03	-1.58	1.16	-0.26	-5.13	-0.9	-0.93	2.53	-0.61	0.259999999999999	2.35	-1.86	-0.58	-5.15	3.3	2.82	3.95	-1.14	-2.41	-2.28	-0.0899999999999999	0.85	-0.99	-0.211666666666666	-2.495	0.51	-0.263999999999999	0.227142857142857	-0.578571428571429	-0.576666666666666	-1.88	-2.602	-0.334285714285715	-1.30714285714286	1.06375	-1.43125	-1.16857142857143	-0.676666666666664	-1.99571428571429	-2.32	-3.8	-3.18142857142857	-0.578571428571429	-0.786666666666667	-0.963750000000001	0.111428571428572	-0.113333333333333	-0.58	-0.998571428571427	-2.04333333333333	-0.738571428571429	0.0712499999999991	1.55375	-3.82166666666667	0.148888888888889	-0.855882352941176	-0.677692307692308	-1.41555555555556	0.177499999999998	-1.21928571428571	0.23	-1.15444444444444	-2.1575	-0.5	-0.997777777777777	0.69857142857143	-3.0323076923077	-0.00583333333333513	-1.56	-0.448333333333334	-0.110833333333332	-0.385000000000002	0.00250000000000128	0.19	0.0150000000000006	-0.72125	-0.418749999999999	0.306000000000001	0.0566666666666666	-1.08111111111111	-1.15466666666666	0.225000000000001	0.731111111111112	-1.10142857142857	-0.226153846153846	-1.19857142857143	-0.84375	1.08454545454545	-1.104	0.318	-2.083	2.6625	1.09909090909091	-0.537142857142854	-0.72666666666667	-2.04	-0.411249999999999	0.134	1.98277777777778	-0.126249999999999	-1.48166666666667	1.42375	-0.485714285714284	-0.638333333333334	0.459	-0.38875	-3.35125	0.584666666666664	2.35166666666667	-1.19857142857143	1.278	-0.571666666666667	-1.01272727272727	0.422142857142855	-0.41	0.645000000000001	-0.6775	-0.872499999999999	-2.20294117647059	-1.216	0.662500000000001	-0.987500000000001	-0.983749999999997	-0.897777777777778	-1.60666666666667	-0.274374999999999	-2.10818181818182	1.62	0.216666666666665	-0.744166666666667	-0.68923076923077	0.043000000000001	-0.624705882352941	-1.33818181818182	0.303	-0.62125	-0.0106249999999992	-0.0379999999999994	0.494285714285715	-1.05571428571429	-1.305	-1.594375	-2.43692307692308	0.360000000000001	-1.114	-0.571428571428572	-1.67636363636363	-1.15181818181818	-3.17176470588235	0.0599999999999987	-1.08	-0.0890909090909098	0.983333333333334	3.85941176470588	1.23272727272727	-2.17444444444444	-1.63454545454545	-1.15416666666667	1.52272727272727	-1.113	0.238	0.908999999999999	-0.318181818181818	-0.195714285714286	-1.35714285714286	-0.315555555555557	-0.741111111111111	-0.687272727272727	0.0649999999999977	-1.366	0.363333333333333	-1.04	-0.00375000000000014	-1.375	-1.25375	1.18181818181818	-2.01888888888889	-0.341111111111109	0.349999999999998	-0.493749999999999	-1.327	-0.144	0.328000000000001	-2.502	-1.15166666666667	-2.22666666666667	-1.49066666666667	-0.778499999999999	-1.07	-1.41846153846154	-1.3875	0.125555555555554	0.00818181818181785	-1.37888888888889	-0.0166666666666657	-2.06	-2.23	-1.31090909090909	1.237	0.863333333333333	-0.312222222222221	1.24769230769231	-0.91	-2.3875	-0.232666666666667	0.893333333333333	-0.735555555555555	0.778823529411767	-1.27	-1.254	-1.38	-1.778	-0.0478947368421032	-1.226	-0.833636363636364	-1.35277777777778	-0.49	-0.406874999999999	-0.347619047619048	4	-5.15	-5.09	0.700000000000002	-4.32	4	4	0.61	-3.5	3.7	3.54	-0.569999999999999	-5.15	-0.179999999999998	-1.83	-4.8	-1.24	-2.66	-0.58	-0.58	4	4	-5.15	0.48	-0.779999999999999	-0.35	-5.09	-3.79	0.430000000000001	0.83	-0.159999999999999	-3.99	1.12	0.53	2.89	0.37	2.22	-0.859999999999999	-2.45	-1.12	-0.57	-1.83	-1.08	1.4	-4.49	0.0899999999999999	-5.12	-0.0899999999999999	-2.29	-5.01	-0.35	-2.14	-3.69	0.34	3.81	2.38	0.4	-3.48	-0.98	-6.63	-4.96	-0.0899999999999999	3.81	-1.77	-4.1	1.7	-3.67	-2.7	3.16	-0.829999999999997	6.32999999999999	0.99	2.9	-0.58	-0.48	-1.27	-6.28	0.59	-4.51	-0.58	4.02	-2.27	6.33	3.57	-6.51	6.32	3.81	-7.48	-1.15	-1.75	-4.13	-6.77	4.13	4.06	3.48	-0.580000000000013	2.2	4.02	5.03	-1.09	0.0500000000000007	-2.16	5.83000000000001	-0.579999999999998	-4.38	6.27	-0.38	-1.23	2.76	-0.91	-1.39	-4.07	-1.03	-0.0999999999999996	-1.12	2.74	-2.7	-3.3	1.01	0.75	3.9	-0.62	1.89	3.08	6.33	-0.579999999999998	-1.15	4.24	-3.31	-2.77	5.72	0.31	-3.27	-4.93	-0.58	0.919999999999995	-7.48	-1.42	-0.8	2.74	-1.82	-2.31	0.529999999999999	-0.98	-4.37	-0.12	-0.26	-2.14	-0.57	-2.2	1.18	-0.15	-0.859999999999999	-0.58	-0.890000000000001	-5.52	0.810000000000001	-3.17	3.12	2.21	1.59	-2.84	3.57	-3.4	-2.44	-0.96	-2.09	-0.58	1.52	1.22	-3.51	-3.59	-0.58	-0.58	0.32	0.12	0.98	-2.87	-1.95	-0.74	2.53	1.49	2.2	0.440000000000001	-0.51	0.52	0.129999999999999	3.98	2.82	-1.47	-0.58	-5.15	-2.28	4	1.47	-0.13	0.316666666666666	-1.89	-1.055	0.304	0.894285714285715	1.77	0.946666666666665	-0.381666666666667	-1.904	0.620000000000001	2.38285714285714	0.282500000000001	-2.83625	-0.799999999999999	-0.724444444444444	-0.869999999999999	-2.948	-3.62	-0.494285714285715	0.98	-1.82166666666667	-1.5725	-2.96285714285714	-0.210000000000001	-2.678	-0.0571428571428569	-2.11833333333333	-1.40285714285714	-0.652500000000002	0.678750000000001	0.635	0.00111111111111128	-0.521764705882354	-0.563076923076924	-0.113333333333333	-0.4825	-1.09071428571428	-0.63125	1.08333333333333	0.110833333333332	-0.264999999999999	-0.342222222222222	-0.450714285714287	-1.22384615384615	-0.634166666666665	-1.32	-1.3725	-0.226666666666668	-0.329000000000001	-2.56	-0.37	0.166250000000001	-1.96125	1.26	1.18	0.101111111111111	0.326666666666666	-1.05066666666667	2.89416666666667	-3.73333333333333	-1.92571428571429	-0.286153846153846	-0.572857142857142	-0.805000000000001	1.92181818181818	0.0860000000000003	-0.201000000000001	-2.494	2.24416666666667	0.829999999999998	0.387857142857143	0.0226666666666659	0.65	0.0837500000000002	-1.831	-0.689444444444444	-1.4225	-1.34388888888889	1.58875	-0.525714285714285	1.86	1.558	0.68125	-2.69375	-0.0973333333333315	2.35166666666667	1.30571428571429	-1.734	-0.0216666666666665	-0.360909090909091	-0.548571428571428	0.379000000000001	0.745999999999999	0.180000000000001	1.38375	-1.39	-0.972666666666669	1.715	-0.998750000000001	-2.48375	0.784444444444444	-0.255000000000001	1.345625	-1.76090909090909	0.158333333333335	0.144166666666663	-1.15	-1.21846153846154	0.178	-0.948235294117646	-0.187272727272727	-1.603	-0.95875	0.185625	-0.649999999999999	0.411428571428571	-1.63428571428571	-1.15875	-1.0875	0.670000000000002	0.236000000000001	-1.022	-0.17	-1.01454545454546	1.78818181818182	-3.27882352941176	-1.41066666666667	0.288	-0.173636363636366	2.19222222222222	1.56411764705882	3.03818181818182	-1.17	0.494545454545456	-0.445833333333333	-0.643636363636361	-0.686999999999998	-0.898	0.931000000000001	0.123636363636365	-2.73857142857143	-0.668571428571429	-0.396666666666667	-0.575555555555556	-1.12272727272727	-1.50142857142857	-1.652	-0.997777777777778	-1.12428571428571	-2.4475	-1.07125	-0.959999999999999	1.25181818181818	0.35	-1.25111111111111	-0.868461538461538	0.332500000000001	-0.782999999999999	0.247	0.286999999999999	-2.23	-2.11	1.155	-1.828	-0.9015	-0.946	-1.91230769230769	-0.0587499999999999	-1.04222222222222	0.149090909090908	-1.39722222222222	-0.10888888888889	-0.00636363636363591	-0.0209090909090914	1.31909090909091	1.581	0.859999999999999	-0.331111111111111	0.973846153846154	-1.49285714285714	-2.3875	0.439333333333334	0.925000000000001	0.357777777777777	0.237058823529413	-2.31	-0.174999999999999	1.05125	-1.786	0.119473684210526	-0.887	-0.210909090909093	-1.36833333333333	0.374545454545455	0.00187499999999829	-0.458571428571428	4	-5.15	-5.09	-1.63	0.249999999999999	4	4	0.61	-3.5	2.68	1.46	-1.73	-4.38	-2.43	-1.83	-4.8	-1.24	-2.66	-1.62	-0.58	4	4	1.33	0.48	-0.58	-0.35	-2.83	-3.79	1.55	1.29	-0.579999999999999	-3.99	0.140000000000001	-0.839999999999999	1.36	0.37	1.78	-1.27	-0.25	-3.99	-2.65	-1.83	-1.08	-0.58	-4.49	-0.72	-5.12	-0.0899999999999999	0.67	-2.48	-1.04	-2.14	-1.17	-1.51	3.81	1.44	-2.52	-5.19	-2.82	-0.579999999999998	-0.58	0.49	3.24	-3.19	-4.1	1.13	-3.67	-1.88	3.16	-0.12	5.86	0.840000000000002	-2.13	-0.52	-0.900000000000001	-1.27	-3.51	0.59	-4.51	-0.58	1.98	-7.48	-3.76	-0.879999999999997	-1.23	6.32	-0.57	-2.71	-0.57	-2.49	1.6	-1.51	2.89	4.06	-0.27	-0.580000000000013	-7.48	-1.01	-3.24	5.56	-0.59	0.0599999999999996	-0.440000000000001	-0.579999999999998	-4.38	1.57	-0.38	1.56	2.22	-0.79	-1.49	-4.07	-2.09	-0.00999999999999979	-1.12	2.74	-1.77	-5.28	-0.24	-3.74	3.26	-1.78	1.89	0.48	-0.839999999999998	-0.579999999999998	-1.15	2.73	2.48	-2.77	5.72	0.859999999999998	-5.8	-0.58	-0.58	-3.25	-7.48	-1.42	-0.8	2.74	2.51	-0.92	0.529999999999999	-0.73	-4.37	-0.12	-0.26	-2.14	-0.57	-1.8	-1.65	-2.24	-0.859999999999999	-1.13	-0.25	-4.65	0.810000000000001	-3.25	3.12	0.0299999999999994	1.59	-0.88	3	-3.4	-0.999999999999999	-0.83	-3.85	-2.17	1.52	1.22	-3.51	-3.84	-1.57	-0.61	-1.58	0.12	0.98	-4.07	-1.57	-0.93	2.53	-0.61	0.62	1.14	-0.51	-0.58	-5.15	3.98	2.82	3.95	-1.14	-2.41	-2.28	-0.0899999999999999	0.85	-0.13	0.0525000000000002	-2.1925	-0.272499999999999	0.0200000000000005	0.560714285714287	0.595714285714285	0.185	-1.13083333333333	-2.253	0.142857142857144	0.537857142857144	0.673125000000001	-2.13375	-0.984285714285715	-0.700555555555555	-1.43285714285714	-2.634	-3.71	-1.83785714285714	0.200714285714286	-1.30416666666667	-1.268125	-1.42571428571429	-0.161666666666667	-1.629	-0.527857142857144	-2.08083333333333	-1.07071428571429	-0.290625	1.11625	-1.59333333333333	0.0749999999999993	-0.688823529411764	-0.620384615384616	-0.764444444444445	-0.1525	-1.155	-0.200625	-0.0355555555555558	-1.02333333333334	-0.3825	-0.670000000000002	0.123928571428571	-2.12807692307692	-0.32	-1.44	-0.91041666666667	-0.168749999999999	-0.356999999999999	-1.27875	-0.0900000000000007	0.0906250000000002	-1.34125	0.420624999999999	0.743	0.0788888888888888	-0.377222222222222	-1.10266666666666	1.55958333333334	-1.50111111111111	-1.51357142857143	-0.256153846153847	-0.885714285714286	-0.824375	1.50318181818182	-0.509	0.0584999999999987	-2.2885	2.45333333333333	0.964545454545455	-0.0746428571428552	-0.352	-0.695	-0.16375	-0.8485	0.646666666666665	-0.774375000000003	-1.41277777777778	1.50625	-0.505714285714285	0.610833333333334	1.0085	0.146249999999998	-3.0225	0.24366666666667	2.35166666666667	0.0535714285714288	-0.227999999999998	-0.296666666666667	-0.686818181818181	-0.0632142857142863	-0.0154999999999994	0.695500000000001	-0.248749999999999	0.255625	-1.79647058823529	-1.09433333333333	1.18875	-0.993124999999999	-1.73375	-0.0566666666666666	-0.930833333333332	0.535625000000003	-1.93454545454546	0.889166666666668	0.180416666666666	-0.947083333333333	-0.953846153846153	0.1105	-0.786470588235294	-0.762727272727273	-0.65	-0.789999999999999	0.0874999999999986	-0.344	0.452857142857143	-1.345	-1.231875	-1.3409375	-0.883461538461539	0.298	-1.068	-0.370714285714286	-1.34545454545455	0.31818181818182	-3.22529411764705	-0.675333333333331	-0.396000000000001	-0.131363636363634	1.58777777777778	2.71176470588235	2.13545454545455	-1.67222222222222	-0.57	-0.800000000000001	0.439545454545456	-0.899999999999999	-0.33	0.919999999999998	-0.0972727272727258	-1.46714285714286	-1.01285714285714	-0.35611111111111	-0.658333333333333	-0.905000000000001	-0.718214285714289	-1.509	-0.317222222222222	-1.08214285714286	-1.225625	-1.223125	-1.106875	1.21681818181818	-0.834444444444444	-0.796111111111111	-0.259230769230768	-0.0806249999999995	-1.055	0.0514999999999999	0.307500000000001	-2.366	-1.63083333333333	-0.535833333333334	-1.65933333333333	-0.84	-1.008	-1.66538461538462	-0.723125	-0.458333333333334	0.0786363636363632	-1.38805555555556	-0.0627777777777787	-1.03318181818182	-1.12545454545455	0.00409090909090892	1.409	0.861666666666666	-0.321666666666667	1.11076923076923	-1.20142857142857	-2.3875	0.103333333333333	0.909166666666666	-0.18888888888889	0.507941176470588	-1.79	-0.714500000000001	-0.164375	-1.782	0.0357894736842113	-1.0565	-0.522272727272728	-1.36055555555556	-0.0577272727272735	-0.202500000000001	-0.403095238095239
chrXI_469378_GA_GAA_-	YKR015C_5UTR_0_21	FALSE	-0.039875429939741	TSS	FALSE	TRUE	FALSE	FALSE	FALSE	FALSE	TRUE	TRUE	-0.212822126347658	2	134	1	1	1	0	0	0	0	0	0.366013071895425	0.993464052287582	NA	0.300435714	0.221965	2	776	193	60	711	5.02	0	0.477	0.523	0	0	0	0	0	0	0	0	0	0	0	0	0	0	0	0	0	0	0	0	0	0	0	0	0	0	0	0	0	0	0	0	0	0	0	0	0	0	0	0	0	0	0	0	0	0	0	0	0	0	0	0	0	0	0	0	0	0	0	0	0	0	0	0	0	0	0	0	0	0	0	0	0	0	0	0	0	0	0	0	0	0	0	0	0	0	0	0	0	0	0	0	0	0	0	0	0	0	0	0	0	0	0	0	0	0	0	0	0	0	0	0	0	0	0	0	0	0	0	0	0	0	0	0	0	0	0	0	0	0	0	0	0	0	0	0	0	0	0	0	0	0	0	0	0	0	0	0	0	0	0	0	0	0	0	0	0	0	0	0	0	0	0	0	0	0	0	0	0	0	0	0	0	0	0	0	0	0	0	0	0	0	0	0	0	0	0	0	0	0	0	0	0	0	0	0	0	0	0	0	0	0	0	0	0	0	0	0	0	0	0	0	0	0	0	0	0	0	0	0	0	0	0	0	0	0	0	0	0	0	0	0	0	0	0	0	0	0	0	0	0	0	0	0	0	0	0	0	0	0	0	0	0	0	0	0	0	0	0	0	0	0	0	0	0	0	0	0	0	0	0	0	0	0	0	0	0	0	0	0	0	0	0	0	0	0	0	0	0	0	0	0	0	0	0	0	0	0	0	0	0	0	0	0	0	0	0	0	0	0	0	0	0	0	0	0	0	0	0	0	0	0	0	0	0	0	0	0	0	0	0	0	0	0	0	0	0	0	0	0	0	0	0	0	0	0	0	0	0	0	0	0	0	0	0	0	0	0	0	0	0	0	0	0	0	0	0	0	0	0	0	0	0	0	0	0	0	0	0	0	0	0	0	0	0	0	0	0	0	0	0	0	0	0	0	0	0	0	0	0	0	0	0	0	0	0	0	0	0	0	0	0	0	0	0	0	0	0	0	0	0	0	0	0	0	0	0	0	0	0	0	0	0	0	0	0	0	0	0	0	0	0	0	0	0	0	0	0	0	0	0	0	0	0	0	0	0	0	0	0	0	0	0	0	0	0	0	0	0	0	0	0	0	0	0	0	0	0	0	0	0	0	0	0	0	0	0	0	0	0	0	0	0	0	0	0	0	0	0	0	0	0	0	0	0	0	0	0	0	0	0	0	0	0	0	0	0	0	0	0	0	0	0	0	0	0	0	0	0	0	0	0	0	0	0	0	0	0	0	0	0	0	0	0	0	0	0	0	0	0	0	0	0	0	0	0	0	0	0	0	0	0	0	0	0	0	0	0	0	0	0	0	0	0	0	0	0	0	0	0	0	0	0	0	0	0	0	0	0	0	0	0	0	0	0	0	0	0	0	0	0	0	0	0	0	0	0	0	0	0	0	0	0	0	0	0	0	0	0	0	0	0	0	0	0	0	0	0	0	0	0	0	0	0	0	0	0	0	0	0	0	0	0	0	0	0	0	0	0	0	0	0	0	0	0	0	0	0	0	0	0	0	0	0	0	0	0	0	0	0	0	0	0	0	0	0	0	0	0	0	0	0	0	0	0	0	0	0	0	0	0	0	0	0	0	0	0	0	0	0	0	0	0	0	0	0	0	0	0	0	0	0	0	0	0	0	0	0	0	0	0	0	0	0	0	0	0	0	0	0	0	0	0	0	0	0	0	0	0	0	0	0	0	0	0	0	0	0	0	0	0	0	0	0	0	0	0	0	0	0	0	0	0	0	0	0	0	0	0	0	0	0	0	0	0	0	0	0	0	0	0	0	0	0	0	0	0	0	0	0	0	0	0	0	0	0	0	0	0	0	0	0	0	0	0	0	0	0	0	0	0	0	0	0	0	0	0	0	0	0	0	0	0	0	0	0	0	0	0	0	0	0	0	0	0	0	0	0	0	0	0	0	0	0	0	0	0	0	0	0	0	0	0	0	0	0	0	0	0	0	0	0	0	0	0	0	0	0	0	0	0	0	0	0	0	0	0	0	0	0	0	0	0	0	0	0	0	0	0	0	0	0	0	0	0	0	0	0	0	0	0	0	0	0	0	0	0	0	0	0	0	0	0	0	0	0	0	0	0	0	0	0	0	0	0	0	0	0	0	0	0	0	0	0	0	0	0	0	0	0	0	0	0	0	0	0	0	0	0	0	0	0	0	0	0	0	0	0	0	0	0	0	0	0	0	0	0	0	0	0	0	0	0	0	0	0	0	0	0	0	0	0	0	0	0	0	0	0	0	0	0	0	0	0	0	0	0	0	0	0	0	0	0	0	0	0	0	0	0	0	0	0	0	0	0	0	0	0	0	0	0	0	0	0	0	0	0	0	0	0	0	0	0	0	0	0	0	0	0	0	0	0	0	0	0	0	0	0	0	0	0	0	0	0	0	0	0	0	0	0	0	0	0	0	0	0	0	0	0	0	0	0	0	0	0	0	0	0	0	0	0	0	0	0	0	0	0	0	0	0	0	0	0	0	0	0	0	0	0	0	0	0	0	0	0	0	0	0	0	0	0	0	0	0	0	0	0	0	0	0	0	0	0	0	0	0	0	0	0	0	0	0	0	0	0	0	0	0	0	0	0	0	0	0	0	0	0	0	0	0	0	0	0	0	0	0	0	0	0	0	0	0	0	0	0	0	0	0	0	0	0	0	0	0	0	0	0	0	0	0	0	0	0	0	0	0	0	0	0	0	0	0	0	0	0	0	0	0	0	0	0	0	0	0	0	0	0	0	0	0	0	0	0	0	0	0	0	0	0	0	0	0	0	0	0	0	0	0	0	0	0	0	0	0	0	0	0	0	0	0	0	0	0	0	0	0	0	0	0	0	0	0	0	0	0	0	0	0	0	0	0	0	0	0	0	0	0	0	0	0	0	0	0	0	0	0	0	0	0	0	0	0	0	0	0	0	0	0	0	0	0	0	0	0	0	0	0	0	0	0	0	0	0	0	0	0	0	0	0	0	0	0	0	0	0	0	0	0	0	0	0	0	0	0	0	0	0	0	0	0	0	0	0	0	0	0	0	0	0	0	0	0	0	0	0	0	0	0	0	0	0	0	0	0	0	0	0	0	0	0	0	0	0	0	0	0	0	0	0	0	0	0	0	0	0	0	0	0	0	0	0	0	0	0	0	0	0	0	0	0	0	0	0	0	0	0	0	0	0	0	0	0	0	0	0	0	0	0	0	0	0	0	0	0	0	0	0	0	0	0	0	0	0	0	0	0	0	0	0	0	0	0	0	0	0	0	0	0	0	0	0	0	0	0	0	0	0	0	0	0	0	0	0	0	0	0	0	0	0	0	0	0	0	0	0	0	0	0	0	0	0	0	0	0	0	0	0	0	0	0	0	0	0	0	0	0	0	0	0	0	0	0	0	0	0	0	0	0	0	0	0	0	0	0	0	0	0	0	0	0	0	0	0	0	0	0	0	0	0	0	0	0	0	0	0	0	0	0	0	0	0	0	0	0	0	0	0	0	0	0	0	0	0	0	0	0	0	0	0	0	0	0	0	0	0	0	0	0	0	0	0	0	0	0	0	0	0	0	0	0	0	0	0	0	0	0	0	0	0	0	0	0	0	0	0	0	0	0	0	0	0	0	0	0	0	0	0	0	0	0	0	0	0	0	0	0	0	0	0	0	0	0	0	0	0	0	0	0	0	0	0	0	0	0	0	0	0	0	0	0	0	0	0	0	0	0	0	0	0	0	0	0	0	0	0	0	0	0	0	0	0	0	0	0	0	0	0	0	0	0	0	0	0	0	0	0	0	0	0	0	0	0	0	0	0	0	0	0	0	0	0	0	0	0	0	0	0	0	0	0	0	0	0	0	0	0	0	0	0	0	0	0	0	0	0	0	0	0	0	0	0	0	0	0	0	0	0	0	0	0	0	0	0	0	0	0	0	0	0	0	0	0	0	0	0	0	0	0	0	0	0	0	0	0	0	0	0	0	0	0	0	0	0	0	0	0	0	0	0	0	0	0	0	0	0	0	0	0	0	0	0	0	0	0	0	0	0	0	0	0	0	0	0	0	0	0	0	0	0	0	0	0	0	0.41	0	0	-3.29	0	0	1.6	0.0400000000000027	0	0	0	0	2.5	-0.880000000000001	0	0	0	0	-1.47	0	0	0	0	0	0	0	0	0	0.00999999999999801	0	0	0	0	0	0	3.86	0	0	0	-0.46	0	0	3.23	0	0	0	-5.42	0	-1.34	0	0	0	0	0	0	0	0	0	0	0	0	0	0	0	0	0	0	0	0	0	0	0	0	0	0	0	3.85	0	2.24	0	0	0	0	0	0	0	0	0	0	0	-3.17	0	0	0	0	0	-5.31	-0.83	4.62	0	0	1.34	0	0	0	0	0	0	0	0	0	0	0	0	0	-3.83	2.97	0	0	0	0	0	0	0	0	0	0	0	-0.119999999999999	0	0	0	0	0	1.51	0.0399999999999991	-1.04	0	0	0	0	0	0	0	0	0	0.770000000000001	0	0	-1.31	0	0	0	1.37	0	2.88	0	0	0	0	0	-0.940000000000003	0	0	0	0	0	0	0	0	0	-0.0934722222222213	-0.303472222222222	0	0	0	-0.237916666666667	-0.223333333333333	0.107888888888889	-0.559444444444445	-0.395555555555557	0.0649090909090901	-0.215972222222222	0	-0.786111111111111	-0.420277777777777	-0.246805555555554	0	-0.198444444444444	0.0213888888888878	0	0	0.0386111111111109	0	-0.193055555555555	-0.168111111111111	0.347111111111111	0	0.122545454545454	-0.302134502923977	0.0617142857142863	-0.0670909090909095	0.158076923076923	-0.133041666666667	0.197222222222219	-0.316909090909091	-0.731758241758243	-0.0685606060606059	-0.191236842105265	0.404375000000002	-0.915380952380954	-0.125879120879119	-0.365549450549452	0.210329670329671	-0.146043956043956	-0.390984848484848	0.0619999999999994	0.209333333333333	0.0835555555555558	-0.302111111111111	-0.179555555555556	0	-0.182181818181817	-0.343545454545454	-0.183713235294121	-0.234945054945054	-0.0122727272727268	-0.458194444444443	-0.273095238095237	-0.415555555555555	-0.22788888888889	0.319487179487179	-0.431287878787879	0.0475757575757569	-0.664924242424242	1.05769230769231	-0.0277564102564121	-0.0745416666666685	-0.198455882352942	-0.306111111111111	0.131777777777778	-0.0152272727272731	1.04847953216374	0.116	-0.128	0.218444444444446	0.310694444444444	0	0.153181818181821	-0.212666666666667	-1.08633333333333	-0.340735294117643	0	-0.111111111111111	0.380000000000003	0	-0.705128205128204	-0.0643333333333338	-0.736363636363635	-0.448257575757577	-0.0893333333333324	-0.301111111111112	-0.595994152046771	-0.27268382352942	-0.0884444444444448	-0.495444444444445	-0.169666666666668	-0.576272727272727	0	-0.289869281045753	-0.525705128205125	0	0.258351648351649	-0.256593406593407	-0.164809523809524	0.082424242424243	-0.15733918128655	-0.291153846153845	0.0254545454545454	-0.128333333333334	-0.273267973856209	0.107878787878787	-0.0138888888888884	-0.192916666666667	-0.385888888888889	-0.238333333333333	-0.390476190476193	0.0875757575757579	-0.400833333333333	-0.0930555555555559	-0.379551282051281	-1.0700641025641	-0.542982456140344	0.284227941176468	-0.671838235294118	-0.761474358974358	0.0276363636363648	1.42438596491228	0.27301282051282	-0.668545454545452	-0.64352564102564	-0.161703296703298	-0.0341025641025645	-0.270681818181821	0.33060606060606	0.256818181818183	-0.141410256410255	-0.0962499999999995	-0.407916666666667	0.0333636363636352	-0.0304545454545462	-0.0797435897435896	0.0862916666666678	-0.454772727272728	0.349545454545455	-0.0161111111111119	-0.0576666666666661	0.0456666666666656	-0.299000000000001	0.156089743589742	-0.276	-0.297000000000001	-0.276285714285715	0.271222222222223	-0.223030303030303	-0.0576515151515151	-0.0144696969696962	0	0	0	-0.313933823529414	-0.225259740259739	-0.196060606060605	-0.543571428571429	-0.313555555555554	0.122272727272728	0.125128205128206	-0.401999999999999	0.168181818181818	-0.427499999999998	-0.461858974358975	-0.539102564102564	0.18969696969697	0.136507352941177	-0.116	0.204714285714285	-0.437916666666666	-0.653111111111112	-0.201801470588236	0.512857142857143	-0.123363636363635	0.440877192982455	-0.256545454545455	-0.400151515151514	-0.198222222222224	-0.325909090909093	-0.0354285714285716	-0.226515151515152	-0.385128205128204	-0.370447368421052	-0.172820512820515	-0.103529411764708	-0.19	0	0	0	0	0	0	0	0	0	0	0.95	0	0	0	0	0	0	0	0	0	0	0	0	0	0	0	0	0	0	0	0	0	0	0	0	0	0.609999999999999	0	2.16	0	-0.7	0	3.32	1.78	5.18	0	0	0	0	0	0	0	-1.29	0	0	-0.56	0	0.260000000000002	3.2	0	0	-3.7	0	0	0	0	0.629999999999999	0	0	0.659999999999999	0	0	0	0	0	0	-1.68	0	0.360000000000001	0	0	2.81	0	0	6.33	0	0	0	0	0	0	0	0	0	0	-1.83999999999999	0	1.88	0	0	0	0	0	0	0	0	0	-1.35	0	-2.24	0	-0.0700000000000003	0	-1.26	0	0	0	-0.319999999999999	0	0	0	-3.6	0	0	7.35	0	0	6.9	1.1	0	0	0	0	0	0	0	0	0	-1.74	0	0	0	0	0	0	0	-0.100000000000001	0	0	0	-0.770000000000001	0	0	0	0	0	0	0.15	0	0	0	0	0	0.970000000000001	-1.1	0	0.9	0	0	0.570000000000001	0	0	0	0	0	0	0	0	-0.0700000000000001	0	0	0.299999999999999	1.71	0.66	0	0	0.00999999999999979	0	0	0.0600000000000005	0	0	0	1.3	0.0899999999999999	0.6	0	0	0	0	0.288611111111111	0.449305555555556	0	0	0	0.113194444444445	0.441527777777778	0.0974444444444451	-0.414888888888889	-0.186666666666667	-0.341545454545457	-0.421944444444446	0	-0.57138888888889	-0.377638888888889	0.190416666666667	0	-0.271222222222223	-0.49111111111111	0	0	-0.435416666666669	0	-0.250416666666666	-0.142333333333333	-0.0315555555555544	0	-0.0246363636363629	0.103391812865496	-0.114904761904761	-0.0741818181818186	-0.328351648351649	-0.160083333333333	0.269555555555556	0.362363636363637	-0.0769780219780216	0.0530303030303045	-0.104052631578945	-0.0713749999999997	-0.226761904761904	-0.0356043956043948	-0.110934065934066	-0.41725274725275	-0.0601648351648336	-0.301363636363636	-0.233000000000001	0.0370000000000008	0.177888888888889	-0.372555555555556	0.391555555555556	0	0.300272727272728	0.120363636363637	0.39474264705882	0.943626373626373	-0.220909090909089	0.0422222222222217	-0.196285714285715	-0.354861111111111	-0.0387777777777778	0.341474358974359	0.281287878787878	0.0562121212121216	-0.44409090909091	0.117307692307694	0.591666666666667	-0.0627083333333331	-0.106176470588235	0.220888888888888	0.101444444444445	-0.671060606060607	-0.759789473684208	-0.0303333333333349	-0.306526315789476	0.216555555555555	-0.205833333333334	0	0.581212121212122	-0.0311111111111106	-0.57011111111111	0.619889705882358	0	0.337638888888888	-0.185303030303032	0	-0.123012820512821	-0.258916666666666	-0.157727272727271	-0.000530303030303436	0.0773333333333355	0.170555555555556	0.0482163742690034	-0.0558455882352931	0.985222222222223	-0.235888888888887	-0.348777777777777	0.432909090909091	0	0.464640522875815	-0.701858974358974	0	-0.558406593406591	-0.503406593406593	-0.275476190476191	0.043333333333333	-0.17640350877193	-0.0994230769230766	-0.282803030303031	-0.299444444444445	-0.10545751633987	-0.150833333333334	-0.0770833333333334	-0.309027777777778	-0.0956666666666663	-0.245653594771243	0.0692380952380951	-0.086363636363636	-0.248106060606061	-0.290694444444444	-0.401217948717949	0.764679487179489	-0.527631578947371	-0.44172794117647	0.527830882352941	-0.00230769230769212	0.67909090909091	-0.0520467836257268	0.356987179487179	-0.367272727272727	0.144615384615385	-0.314725274725273	-0.523525641025643	-0.484469696969697	-0.337272727272726	0.113712121212121	-0.098525641025641	-0.375972222222222	-0.194583333333332	-0.0285454545454549	-0.176818181818183	-0.222179487179488	-0.688833333333331	-0.458939393939394	-0.372545454545454	-0.17625	-0.473666666666668	-0.0370000000000026	-0.284555555555556	0.0492307692307694	-0.0149090909090912	-0.0529090909090897	-0.407571428571428	0.24111111111111	-0.137575757575757	-0.121818181818182	-0.00469696969697075	0	0	0	-0.415294117647058	-0.21948051948052	-0.298939393939394	-0.298952380952382	0.103777777777777	-0.591454545454544	0.087307692307693	-0.401999999999999	0.0387272727272716	-0.11474358974359	-0.123461538461539	0.428717948717948	0.204772727272728	0.091764705882353	-0.112272727272728	0.182095238095238	-0.265277777777778	-0.653111111111112	0.404485294117647	0.499010989010989	0.386999999999999	-0.0755555555555567	-0.352999999999998	0.106363636363636	0.383333333333333	-0.389848484848482	0.0263333333333335	-0.276666666666667	0.291666666666668	-0.38813157894737	0.0904487179487177	-0.00993464052287507	0.0523715415019765	0	0	0	0	0	0	0	0	0	0	0.95	0	0	0	0	0	0	0	0	0	0	0	0	0	0	0	0	0	0	0.41	0	0	0	0	0	1.6	0.609999999999999	0	2.16	0	-0.7	0	2.31	1.78	5.18	0	0	0	0	0	0	0	-1.16	0	0	-0.56	0	0.260000000000002	3.2	0	0	-0.13	0	0	2.54	0	0.329999999999999	0	-0.46	0.659999999999999	0	2.73	0	0	0	-5.42	-0.610000000000001	0	0.360000000000001	0	0	2.81	0	0	6.33	0	0	0	0	0	0	0	0	0	0	-1.83999999999999	0	1.88	0	0	0	0	0	0	0	3.83	0	1.6	0	0	0	0	0	0	0	0	0	-0.319999999999999	0	0	0	-1.27	0	0	7.35	0	-0.83	6.9	0	0	1.34	0	0	0	0	0	0	0	0	0	0	0	0	0	-2.37	2.97	0	0	0	0	0	0	0	0	0	0	0	0.15	0	0	0	0	0	1.51	-1.06	0	0	0	0	0	0	0	0	0	0	0.590000000000001	0	0	-0.24	0	0	0.299999999999999	1.37	0.66	2.88	0	0.00999999999999979	0	0	0.0600000000000005	0	0	0	0	0	0.6	0	0	0	0	0.0975694444444457	0.0729166666666679	0	0	0	-0.0623611111111124	0.109097222222222	0.102666666666666	-0.487166666666667	-0.291111111111112	-0.138318181818182	-0.318958333333333	0	-0.678749999999997	-0.398958333333333	-0.0281944444444449	0	-0.234833333333333	-0.23486111111111	0	0	-0.198402777777778	0	-0.221736111111111	-0.155222222222223	0.157777777777778	0	0.0489545454545457	-0.0993713450292404	-0.0265952380952363	-0.0706363636363641	-0.0851373626373615	-0.146562499999998	0.233388888888889	0.0227272727272734	-0.404368131868132	-0.00776515151515156	-0.147644736842103	0.166500000000003	-0.571071428571425	-0.0807417582417607	-0.23824175824176	-0.103461538461541	-0.103104395604396	-0.346174242424242	-0.0854999999999997	0.123166666666666	0.130722222222223	-0.337333333333333	0.106	0	0.0590454545454548	-0.111590909090909	0.105514705882349	0.354340659340657	-0.11659090909091	-0.207986111111111	-0.234690476190476	-0.385208333333333	-0.133333333333333	0.330480769230769	-0.0750000000000011	0.0518939393939384	-0.554507575757576	0.587499999999999	0.281955128205128	-0.0686250000000044	-0.152316176470588	-0.0426111111111123	0.11661111111111	-0.34314393939394	0.134303534303534	0.0428333333333342	-0.217263157894738	0.217499999999999	0.0524305555555529	0	0.36719696969697	-0.121888888888888	-0.82822222222222	0.139577205882354	0	0.113263888888888	0.0973484848484851	0	-0.414070512820514	-0.161625000000001	-0.447045454545453	-0.22439393939394	-0.00600000000000023	-0.0652777777777782	-0.273888888888891	-0.164264705882353	0.448388888888889	-0.365666666666666	-0.259222222222224	-0.0716818181818173	0	0.0873856209150325	-0.613782051282051	0	-0.150027472527473	-0.380000000000001	-0.220142857142857	0.0628787878787875	-0.166871345029239	-0.195288461538461	-0.128674242424243	-0.213888888888889	-0.189362745098039	-0.0214772727272727	-0.0454861111111109	-0.250972222222223	-0.240777777777778	-0.241993464052287	-0.160619047619047	0.000606060606060055	-0.324469696969697	-0.191875	-0.390384615384614	-0.152692307692309	-0.535307017543857	-0.0787499999999994	-0.0720036764705867	-0.381891025641025	0.353363636363635	0.686169590643274	0.315000000000001	-0.517909090909093	-0.249455128205128	-0.238214285714285	-0.278814102564102	-0.377575757575759	-0.00333333333333385	0.185265151515152	-0.119967948717948	-0.236111111111111	-0.30125	0.00240909090909014	-0.103636363636364	-0.150961538461539	-0.301270833333334	-0.456856060606061	-0.0114999999999998	-0.0961805555555557	-0.265666666666666	0.00433333333333508	-0.291777777777778	0.102660256410257	-0.145454545454546	-0.174954545454545	-0.341928571428571	0.256166666666667	-0.180303030303032	-0.0897348484848477	-0.0095833333333335	0	0	0	-0.364613970588234	-0.222370129870129	-0.247499999999999	-0.421261904761906	-0.104888888888889	-0.234590909090908	0.10621794871795	-0.401999999999999	0.103454545454545	-0.271121794871792	-0.292660256410258	-0.0551923076923071	0.197234848484849	0.114136029411765	-0.114136363636364	0.193404761904762	-0.351597222222223	-0.653111111111112	0.101341911764706	0.505934065934065	0.131818181818179	0.182660818713451	-0.304772727272729	-0.146893939393941	0.0925555555555562	-0.357878787878789	-0.00454761904761725	-0.251590909090909	-0.0467307692307699	-0.37928947368421	-0.0411858974358967	-0.0567320261437914	-0.0688142292490124
chrXI_469378_GA_GAA_+	YKR016W_chrXI_469378_GA_GAA_72_2	FALSE	-0.00751994282437136	UpStream	FALSE	TRUE	FALSE	FALSE	FALSE	FALSE	TRUE	TRUE	-1.44352370667515	1	73	1	1	1	0	0	0	0	0	0.287581699346405	0.993464052287582	6.63434879329995	0.108921701	0.0762809	244	1086	365	124	339	5.02	0	0.477	0.523	0	0	0	0	0	0	0	0	0	0	0	0	0	0	0	0	0	0	0	0	0	0	0	0	0	0	0	0	0	0	0	0	0	0	0	0	0	0	0	0	0	0	0	0	0	0	0	0	0	0	0	0	0	0	0	0	0	0	0	0	0	0	0	0	0	0	0	0	0	0	0	0	0	0	0	0	0	0	0	0	0	0	0	0	0	0	0	0	0	0	0	0	0	0	0	0	0	0	0	0	0	0	0	0	0	0	0	0	0	0	0	0	0	0	0	0	0	0	0	0	0	0	0	0	0	0	0	0	0	0	0	0	0	0	0	0	0	0	0	0	0	0	0	0	0	0	0	0	0	0	0	0	0	0	0	0	0	0	0	0	0	0	0	0	0	0	0	0	0	0	0	0	0	0	0	0	0	0	0	0	0	0	0	0	0	0	0	0	0	0	0	0	0	0	0	0	0	0	0	0	0	0	0	0	0	0	0	0	0	0	0	0	0	0	0	0	0	0	0	0	0	0	0	0	0	0	0	0	0	0	0	0	0	0	0	0	0	0	0	0	0	0	0	0	0	0	0	0	0	0	0	0	0	0	0	0	0	0	0	0	0	0	0	0	0	0	0	0	0	0	0	0	0	0	0	0	0	0	0	0	0	0	0	0	0	0	0	0	0	0	0	0	0	0	0	0	0	0	0	0	0	0	0	0	0	0	0	0	0	0	0	0	0	0	0	0	0	0	0	0	0	0	0	0	0	0	0	0	0	0	0	0	0	0	0	0	0	0	0	0	0	0	0	0	0	0	0	0	0	0	0	0	0	0	0	0	0	0	0	0	0	0	0	0	0	0	0	0	0	0	0	0	0	0	0	0	0	0	0	0	0	0	0	0	0	0	0	0	0	0	0	0	0	0	0	0	0	0	0	0	0	0	0	0	0	0	0	0	0	0	0	0	0	0	0	0	0	0	0	0	0	0	0	0	0	0	0	0	0	0	0	0	0	0	0	0	0	0	0	0	0	0	0	0	0	0	0	0	0	0	0	0	0	0	0	0	0	0	0	0	0	0	0	0	0	0	0	0	0	0	0	0	0	0	0	0	0	0	0	0	0	0	0	0	0	0	0	0	0	0	0	0	0	0	0	0	0	0	0	0	0	0	0	0	0	0	0	0	0	0	0	0	0	0	0	0	0	0	0	0	0	0	0	0	0	0	0	0	0	0	0	0	0	0	0	0	0	0	0	0	0	0	0	0	0	0	0	0	0	0	0	0	0	0	0	0	0	0	0	0	0	0	0	0	0	0	0	0	0	0	0	0	0	0	0	0	0	0	0	0	0	0	0	0	0	0	0	0	0	0	0	0	0	0	0	0	0	0	0	0	0	0	0	0	0	0	0	0	0	0	0	0	0	0	0	0	0	0	0	0	0	0	0	0	0	0	0	0	0	0	0	0	0	0	0	0	0	0	0	0	0	0	0	0	0	0	0	0	0	0	0	0	0	0	0	0	0	0	0	0	0	0	0	0	0	0	0	0	0	0	0	0	0	0	0	0	0	0	0	0	0	0	0	0	0	0	0	0	0	0	0	0	0	0	0	0	0	0	0	0	0	0	0	0	0	0	0	0	0	0	0	0	0	0	0	0	0	0	0	0	0	0	0	0	0	0	0	0	0	0	0	0	0	0	0	0	0	0	0	0	0	0	0	0	0	0	0	0	0	0	0	0	0	0	0	0	0	0	0	0	0	0	0	0	0	0	0	0	0	0	0	0	0	0	0	0	0	0	0	0	0	0	0	0	0	0	0	0	0	0	0	0	0	0	0	0	0	0	0	0	0	0	0	0	0	0	0	0	0	0	0	0	0	0	0	0	0	0	0	0	0	0	0	0	0	0	0	0	0	0	0	0	0	0	0	0	0	0	0	0	0	0	0	0	0	0	0	0	0	0	0	0	0	0	0	0	0	0	0	0	0	0	0	0	0	0	0	0	0	0	0	0	0	0	0	0	0	0	0	0	0	0	0	0	0	0	0	0	0	0	0	0	0	0	0	0	0	0	0	0	0	0	0	0	0	0	0	0	0	0	0	0	0	0	0	0	0	0	0	0	0	0	0	0	0	0	0	0	0	0	0	0	0	0	0	0	0	0	0	0	0	0	0	0	0	0	0	0	0	0	0	0	0	0	0	0	0	0	0	0	0	0	0	0	0	0	0	0	0	0	0	0	0	0	0	0	0	0	0	0	0	0	0	0	0	0	0	0	0	0	0	0	0	0	0	0	0	0	0	0	0	0	0	0	0	0	0	0	0	0	0	0	0	0	0	0	0	0	0	0	0	0	0	0	0	0	0	0	0	0	0	0	0	0	0	0	0	0	0	0	0	0	0	0	0	0	0	0	0	0	0	0	0	0	0	0	0	0	0	0	0	0	0	0	0	0	0	0	0	0	0	0	0	0	0	0	0	0	0	0	0	0	0	0	0	0	0	0	0	0	0	0	0	0	0	0	0	0	0	0	0	0	0	0	0	0	0	0	0	0	0	0	0	0	0	0	0	0	0	0	0	0	0	0	0	0	0	0	0	0	0	0	0	0	0	0	0	0	0	0	0	0	0	0	0	0	0	0	0	0	0	0	0	0	0	0	0	0	0	0	0	0	0	0	0	0	0	0	0	0	0	0	0	0	0	0	0	0	0	0	0	0	0	0	0	0	0	0	0	0	0	0	0	0	0	0	0	0	0	0	0	0	0	0	0	0	0	0	0	0	0	0	0	0	0	0	0	0	0	0	0	0	0	0	0	0	0	0	0	0	0	0	0	0	0	0	0	0	0	0	0	0	0	0	0	0	0	0	0	0	0	0	0	0	0	0	0	0	0	0	0	0	0	0	0	0	0	0	0	0	0	0	0	0	0	0	0	0	0	0	0	0	0	0	0	0	0	0	0	0	0	0	0	0	0	0	0	0	0	0	0	0	0	0	0	0	0	0	0	0	0	0	0	0	0	0	0	0	0	0	0	0	0	0	0	0	0	0	0	0	0	0	0	0	0	0	0	0	0	0	0	0	0	0	0	0	0	0	0	0	0	0	0	0	0	0	0	0	0	0	0	0	0	0	0	0	0	0	0	0	0	0	0	0	0	0	0	0	0	0	0	0	0	0	0	0	0	0	0	0	0	0	0	0	0	0	0	0	0	0	0	0	0	0	0	0	0	0	0	0	0	0	0	0	0	0	0	0	0	0	0	0	0	0	0	0	0	0	0	0	0	0	0	0	0	0	0	0	0	0	0	0	0	0	0	0	0	0	0	0	0	0	0	0	0	0	0	0	0	0	0	0	0	0	0	0	0	0	0	0	0	0	0	0	0	0	0	0	0	0	0	0	0	0	0	0	0	0	0	0	0	0	0	0	0	0	0	0	0	0	0	0	0	0	0	0	0	0	0	0	0	0	0	0	0	0	0	0	0	0	0	0	0	0	0	0	0	0	0	0	0	0	0	0	0	0	0	0	0	0	0	0	0	0	0	0	0	0	0	0	0	0	0	0	0	0	0	0	0	0	0	0	0	0	0	0	0	0	0	0	0	0	0	0	0	0	0	0	0	0	0	0	0	0	0	0	0	0	0	0	0	0	0	0	0	0	0	0	0	0	0	0	0	0	0	0	0	0	0	0	0	0	0	0	0	0	0	0	0	0	0	0	0	0	0	0	0	0	0	0	0	0	0	0	0	0	0	0	0	0	0	0	0	0	0	0	0	0	0	0	0	0	0	0	0	0	0	0	0	0	0	0	0	0	0	0	0	0	0	0	0	0	0	0	0	0	0	0	0	0	0	0	0	0	0	0	0	0	0	0	0	0	0	0	0	0	0	0	0	0	0	0	0	0	0	0	0	0	0	0	0	0	0	0	0	0	0	0	0	0	0	0	0	0	0	0	0	0	0	0	0	0	0	0	0	0	0	0	0	0	0	0	0	0	0	0	0	0	0	0	0	0	0	0	0	0	0	0	0	0	0	0	0	0	0	0	0	0	0	0	0	0	0	0	0.95	0	0	0	0	0	0	0	0	0	0	0	0	0	0	0	0	0	0	0	0	0	0	0	0	0	0.609999999999999	0	2.16	0	-0.7	0	3.32	1.78	5.18	0	0	0	0	0	0	0	-1.29	0	0	-0.56	0	0.260000000000002	3.2	0	0	-3.7	0	0	0	0	0.629999999999999	0	0	0.659999999999999	0	0	0	0	0	0	-1.68	0	0.360000000000001	0	0	2.81	0	0	6.33	0	0	0	0	0	0	0	0	0	0	-1.83999999999999	0	1.88	0	0	0	0	0	0	0	0	0	-1.35	0	-2.24	0	-0.0700000000000003	0	-1.26	0	0	0	-0.319999999999999	0	0	0	-3.6	0	0	7.35	0	0	6.9	1.1	0	0	0	0	0	0	0	0	0	-1.74	0	0	0	0	0	0	0	-0.100000000000001	0	0	0	-0.770000000000001	0	0	0	0	0	0	0.15	0	0	0	0	0	0.970000000000001	-1.1	0	0.9	0	0	0.570000000000001	0	0	0	0	0	0	0	0	-0.0700000000000001	0	0	0.299999999999999	1.71	0.66	0	0	0.00999999999999979	0	0	0.0600000000000005	0	0	0	1.3	0.0899999999999999	0.6	0	0	0	0	0.288611111111111	0.449305555555556	0	0	0	0.113194444444445	0.441527777777778	0.0974444444444451	-0.414888888888889	-0.186666666666667	-0.341545454545457	-0.421944444444446	0	-0.57138888888889	-0.377638888888889	0.190416666666667	0	-0.271222222222223	-0.49111111111111	0	0	-0.435416666666669	0	-0.250416666666666	-0.142333333333333	-0.0315555555555544	0	-0.0246363636363629	0.103391812865496	-0.114904761904761	-0.0741818181818186	-0.328351648351649	-0.160083333333333	0.269555555555556	0.362363636363637	-0.0769780219780216	0.0530303030303045	-0.104052631578945	-0.0713749999999997	-0.226761904761904	-0.0356043956043948	-0.110934065934066	-0.41725274725275	-0.0601648351648336	-0.301363636363636	-0.233000000000001	0.0370000000000008	0.177888888888889	-0.372555555555556	0.391555555555556	0	0.300272727272728	0.120363636363637	0.39474264705882	0.943626373626373	-0.220909090909089	0.0422222222222217	-0.196285714285715	-0.354861111111111	-0.0387777777777778	0.341474358974359	0.281287878787878	0.0562121212121216	-0.44409090909091	0.117307692307694	0.591666666666667	-0.0627083333333331	-0.106176470588235	0.220888888888888	0.101444444444445	-0.671060606060607	-0.759789473684208	-0.0303333333333349	-0.306526315789476	0.216555555555555	-0.205833333333334	0	0.581212121212122	-0.0311111111111106	-0.57011111111111	0.619889705882358	0	0.337638888888888	-0.185303030303032	0	-0.123012820512821	-0.258916666666666	-0.157727272727271	-0.000530303030303436	0.0773333333333355	0.170555555555556	0.0482163742690034	-0.0558455882352931	0.985222222222223	-0.235888888888887	-0.348777777777777	0.432909090909091	0	0.464640522875815	-0.701858974358974	0	-0.558406593406591	-0.503406593406593	-0.275476190476191	0.043333333333333	-0.17640350877193	-0.0994230769230766	-0.282803030303031	-0.299444444444445	-0.10545751633987	-0.150833333333334	-0.0770833333333334	-0.309027777777778	-0.0956666666666663	-0.245653594771243	0.0692380952380951	-0.086363636363636	-0.248106060606061	-0.290694444444444	-0.401217948717949	0.764679487179489	-0.527631578947371	-0.44172794117647	0.527830882352941	-0.00230769230769212	0.67909090909091	-0.0520467836257268	0.356987179487179	-0.367272727272727	0.144615384615385	-0.314725274725273	-0.523525641025643	-0.484469696969697	-0.337272727272726	0.113712121212121	-0.098525641025641	-0.375972222222222	-0.194583333333332	-0.0285454545454549	-0.176818181818183	-0.222179487179488	-0.688833333333331	-0.458939393939394	-0.372545454545454	-0.17625	-0.473666666666668	-0.0370000000000026	-0.284555555555556	0.0492307692307694	-0.0149090909090912	-0.0529090909090897	-0.407571428571428	0.24111111111111	-0.137575757575757	-0.121818181818182	-0.00469696969697075	0	0	0	-0.415294117647058	-0.21948051948052	-0.298939393939394	-0.298952380952382	0.103777777777777	-0.591454545454544	0.087307692307693	-0.401999999999999	0.0387272727272716	-0.11474358974359	-0.123461538461539	0.428717948717948	0.204772727272728	0.091764705882353	-0.112272727272728	0.182095238095238	-0.265277777777778	-0.653111111111112	0.404485294117647	0.499010989010989	0.386999999999999	-0.0755555555555567	-0.352999999999998	0.106363636363636	0.383333333333333	-0.389848484848482	0.0263333333333335	-0.276666666666667	0.291666666666668	-0.38813157894737	0.0904487179487177	-0.00993464052287507	0.0523715415019765	0	0	0	0	0	0	0	0	0	0	0	0	0	0	0	0	0	0	0	0	0	0	0	0	0	0	0	0	0	0.41	0	0	-3.29	0	0	1.6	0.0400000000000027	0	0	0	0	2.5	-0.880000000000001	0	0	0	0	-1.47	0	0	0	0	0	0	0	0	0	0.00999999999999801	0	0	0	0	0	0	3.86	0	0	0	-0.46	0	0	3.23	0	0	0	-5.42	0	-1.34	0	0	0	0	0	0	0	0	0	0	0	0	0	0	0	0	0	0	0	0	0	0	0	0	0	0	0	3.85	0	2.24	0	0	0	0	0	0	0	0	0	0	0	-3.17	0	0	0	0	0	-5.31	-0.83	4.62	0	0	1.34	0	0	0	0	0	0	0	0	0	0	0	0	0	-3.83	2.97	0	0	0	0	0	0	0	0	0	0	0	-0.119999999999999	0	0	0	0	0	1.51	0.0399999999999991	-1.04	0	0	0	0	0	0	0	0	0	0.770000000000001	0	0	-1.31	0	0	0	1.37	0	2.88	0	0	0	0	0	-0.940000000000003	0	0	0	0	0	0	0	0	0	-0.0934722222222213	-0.303472222222222	0	0	0	-0.237916666666667	-0.223333333333333	0.107888888888889	-0.559444444444445	-0.395555555555557	0.0649090909090901	-0.215972222222222	0	-0.786111111111111	-0.420277777777777	-0.246805555555554	0	-0.198444444444444	0.0213888888888878	0	0	0.0386111111111109	0	-0.193055555555555	-0.168111111111111	0.347111111111111	0	0.122545454545454	-0.302134502923977	0.0617142857142863	-0.0670909090909095	0.158076923076923	-0.133041666666667	0.197222222222219	-0.316909090909091	-0.731758241758243	-0.0685606060606059	-0.191236842105265	0.404375000000002	-0.915380952380954	-0.125879120879119	-0.365549450549452	0.210329670329671	-0.146043956043956	-0.390984848484848	0.0619999999999994	0.209333333333333	0.0835555555555558	-0.302111111111111	-0.179555555555556	0	-0.182181818181817	-0.343545454545454	-0.183713235294121	-0.234945054945054	-0.0122727272727268	-0.458194444444443	-0.273095238095237	-0.415555555555555	-0.22788888888889	0.319487179487179	-0.431287878787879	0.0475757575757569	-0.664924242424242	1.05769230769231	-0.0277564102564121	-0.0745416666666685	-0.198455882352942	-0.306111111111111	0.131777777777778	-0.0152272727272731	1.04847953216374	0.116	-0.128	0.218444444444446	0.310694444444444	0	0.153181818181821	-0.212666666666667	-1.08633333333333	-0.340735294117643	0	-0.111111111111111	0.380000000000003	0	-0.705128205128204	-0.0643333333333338	-0.736363636363635	-0.448257575757577	-0.0893333333333324	-0.301111111111112	-0.595994152046771	-0.27268382352942	-0.0884444444444448	-0.495444444444445	-0.169666666666668	-0.576272727272727	0	-0.289869281045753	-0.525705128205125	0	0.258351648351649	-0.256593406593407	-0.164809523809524	0.082424242424243	-0.15733918128655	-0.291153846153845	0.0254545454545454	-0.128333333333334	-0.273267973856209	0.107878787878787	-0.0138888888888884	-0.192916666666667	-0.385888888888889	-0.238333333333333	-0.390476190476193	0.0875757575757579	-0.400833333333333	-0.0930555555555559	-0.379551282051281	-1.0700641025641	-0.542982456140344	0.284227941176468	-0.671838235294118	-0.761474358974358	0.0276363636363648	1.42438596491228	0.27301282051282	-0.668545454545452	-0.64352564102564	-0.161703296703298	-0.0341025641025645	-0.270681818181821	0.33060606060606	0.256818181818183	-0.141410256410255	-0.0962499999999995	-0.407916666666667	0.0333636363636352	-0.0304545454545462	-0.0797435897435896	0.0862916666666678	-0.454772727272728	0.349545454545455	-0.0161111111111119	-0.0576666666666661	0.0456666666666656	-0.299000000000001	0.156089743589742	-0.276	-0.297000000000001	-0.276285714285715	0.271222222222223	-0.223030303030303	-0.0576515151515151	-0.0144696969696962	0	0	0	-0.313933823529414	-0.225259740259739	-0.196060606060605	-0.543571428571429	-0.313555555555554	0.122272727272728	0.125128205128206	-0.401999999999999	0.168181818181818	-0.427499999999998	-0.461858974358975	-0.539102564102564	0.18969696969697	0.136507352941177	-0.116	0.204714285714285	-0.437916666666666	-0.653111111111112	-0.201801470588236	0.512857142857143	-0.123363636363635	0.440877192982455	-0.256545454545455	-0.400151515151514	-0.198222222222224	-0.325909090909093	-0.0354285714285716	-0.226515151515152	-0.385128205128204	-0.370447368421052	-0.172820512820515	-0.103529411764708	-0.19	0	0	0	0	0	0	0	0	0	0	0.95	0	0	0	0	0	0	0	0	0	0	0	0	0	0	0	0	0	0	0.41	0	0	0	0	0	1.6	0.609999999999999	0	2.16	0	-0.7	0	2.31	1.78	5.18	0	0	0	0	0	0	0	-1.16	0	0	-0.56	0	0.260000000000002	3.2	0	0	-0.13	0	0	2.54	0	0.329999999999999	0	-0.46	0.659999999999999	0	2.73	0	0	0	-5.42	-0.610000000000001	0	0.360000000000001	0	0	2.81	0	0	6.33	0	0	0	0	0	0	0	0	0	0	-1.83999999999999	0	1.88	0	0	0	0	0	0	0	3.83	0	1.6	0	0	0	0	0	0	0	0	0	-0.319999999999999	0	0	0	-1.27	0	0	7.35	0	-0.83	6.9	0	0	1.34	0	0	0	0	0	0	0	0	0	0	0	0	0	-2.37	2.97	0	0	0	0	0	0	0	0	0	0	0	0.15	0	0	0	0	0	1.51	-1.06	0	0	0	0	0	0	0	0	0	0	0.590000000000001	0	0	-0.24	0	0	0.299999999999999	1.37	0.66	2.88	0	0.00999999999999979	0	0	0.0600000000000005	0	0	0	0	0	0.6	0	0	0	0	0.0975694444444457	0.0729166666666679	0	0	0	-0.0623611111111124	0.109097222222222	0.102666666666666	-0.487166666666667	-0.291111111111112	-0.138318181818182	-0.318958333333333	0	-0.678749999999997	-0.398958333333333	-0.0281944444444449	0	-0.234833333333333	-0.23486111111111	0	0	-0.198402777777778	0	-0.221736111111111	-0.155222222222223	0.157777777777778	0	0.0489545454545457	-0.0993713450292404	-0.0265952380952363	-0.0706363636363641	-0.0851373626373615	-0.146562499999998	0.233388888888889	0.0227272727272734	-0.404368131868132	-0.00776515151515156	-0.147644736842103	0.166500000000003	-0.571071428571425	-0.0807417582417607	-0.23824175824176	-0.103461538461541	-0.103104395604396	-0.346174242424242	-0.0854999999999997	0.123166666666666	0.130722222222223	-0.337333333333333	0.106	0	0.0590454545454548	-0.111590909090909	0.105514705882349	0.354340659340657	-0.11659090909091	-0.207986111111111	-0.234690476190476	-0.385208333333333	-0.133333333333333	0.330480769230769	-0.0750000000000011	0.0518939393939384	-0.554507575757576	0.587499999999999	0.281955128205128	-0.0686250000000044	-0.152316176470588	-0.0426111111111123	0.11661111111111	-0.34314393939394	0.134303534303534	0.0428333333333342	-0.217263157894738	0.217499999999999	0.0524305555555529	0	0.36719696969697	-0.121888888888888	-0.82822222222222	0.139577205882354	0	0.113263888888888	0.0973484848484851	0	-0.414070512820514	-0.161625000000001	-0.447045454545453	-0.22439393939394	-0.00600000000000023	-0.0652777777777782	-0.273888888888891	-0.164264705882353	0.448388888888889	-0.365666666666666	-0.259222222222224	-0.0716818181818173	0	0.0873856209150325	-0.613782051282051	0	-0.150027472527473	-0.380000000000001	-0.220142857142857	0.0628787878787875	-0.166871345029239	-0.195288461538461	-0.128674242424243	-0.213888888888889	-0.189362745098039	-0.0214772727272727	-0.0454861111111109	-0.250972222222223	-0.240777777777778	-0.241993464052287	-0.160619047619047	0.000606060606060055	-0.324469696969697	-0.191875	-0.390384615384614	-0.152692307692309	-0.535307017543857	-0.0787499999999994	-0.0720036764705867	-0.381891025641025	0.353363636363635	0.686169590643274	0.315000000000001	-0.517909090909093	-0.249455128205128	-0.238214285714285	-0.278814102564102	-0.377575757575759	-0.00333333333333385	0.185265151515152	-0.119967948717948	-0.236111111111111	-0.30125	0.00240909090909014	-0.103636363636364	-0.150961538461539	-0.301270833333334	-0.456856060606061	-0.0114999999999998	-0.0961805555555557	-0.265666666666666	0.00433333333333508	-0.291777777777778	0.102660256410257	-0.145454545454546	-0.174954545454545	-0.341928571428571	0.256166666666667	-0.180303030303032	-0.0897348484848477	-0.0095833333333335	0	0	0	-0.364613970588234	-0.222370129870129	-0.247499999999999	-0.421261904761906	-0.104888888888889	-0.234590909090908	0.10621794871795	-0.401999999999999	0.103454545454545	-0.271121794871792	-0.292660256410258	-0.0551923076923071	0.197234848484849	0.114136029411765	-0.114136363636364	0.193404761904762	-0.351597222222223	-0.653111111111112	0.101341911764706	0.505934065934065	0.131818181818179	0.182660818713451	-0.304772727272729	-0.146893939393941	0.0925555555555562	-0.357878787878789	-0.00454761904761725	-0.251590909090909	-0.0467307692307699	-0.37928947368421	-0.0411858974358967	-0.0567320261437914	-0.0688142292490124
chrXI_469423_C_T_-	YKR015C_5UTR_0_12	FALSE	0.0917739341187197	TSS	TRUE	TRUE	FALSE	FALSE	FALSE	FALSE	TRUE	TRUE	-0.145034168150869	2	89	1	0	0	1	0	-1	0	0	0.361842105263158	0.982142857142857	NA	0.300435714	0.221965	2	776	193	60	756	5.02	0.023622	0.474	0.526	0	0	0	0	0	0	0	0	0	0	0	0	0	0	0	0	0	0	0	0	0	0	0	0	0	0	0	0	0	0	0	0	0	0	0	0	0	0	0	0	0	0	0	0	0	0	0	0	0	0	0	0	0	0	0	0	0	0	0	0	0	0	0	0	0	0	0	0	0	0	0	0	0	0	0	0	0	0	0	0	0	0	0	0	0	0	0	0	0	0	0	0	0	0	0	0	0	0	0	0	0	0	0	0	0	0	0	0	0	0	0	0	0	0	0	0	0	0	0	0	0	0	0	0	0	0	0	0	0	0	0	0	0	0	0	0	0	0	0	0	0	0	0	0	0	0	0	0	0	0	0	0	0	0	0	0	0	0	0	0	0	0	0	0	0	0	0	0	0	0	0	0	0	0	0	0	0	0	0	0	0	0	0	0	0	0	0	0	0	0	0	0	0	0	0	0	0	0	0	0	0	0	0	0	0	0	0	0	0	0	0	0	0	0	0	0	0	0	0	0	0	0	0	0	0	0	0	0	0	0	0	0	0	0	0	0	0	0	0	0	0	0	0	0	0	0	0	0	0	0	0	0	0	0	0	0	0	0	0	0	0	0	0	0	0	0	0	0	0	0	0	0	0	0	0	0	0	0	0	0	0	0	0	0	0	0	0	0	0	0	0	0	0	0	0	0	0	0	0	0	0	0	0	0	0	0	0	0	0	0	0	0	0	0	0	0	0	0	0	0	0	0	0	0	0	0	0	0	0	0	0	0	0	0	0	0	0	0	0	0	0	0	0	0	0	0	0	0	0	0	0	0	0	0	0	0	0	0	0	0	0	0	0	0	0	0	0	0	0	0	0	0	0	0	0	0	0	0	0	0	0	0	0	0	0	0	0	0	0	0	0	0	0	0	0	0	0	0	0	0	0	0	0	0	0	0	0	0	0	0	0	0	0	0	0	0	0	0	0	0	0	0	0	0	0	0	0	0	0	0	0	0	0	0	0	0	0	0	0	0	0	0	0	0	0	0	0	0	0	0	0	0	0	0	0	0	0	0	0	0	0	0	0	0	0	0	0	0	0	0	0	0	0	0	0	0	0	0	0	0	0	0	0	0	0	0	0	0	0	0	0	0	0	0	0	0	0	0	0	0	0	0	0	0	0	0	0	0	0	0	0	0	0	0	0	0	0	0	0	0	0	0	0	0	0	0	0	0	0	0	0	0	0	0	0	0	0	0	0	0	0	0	0	0	0	0	0	0	0	0	0	0	0	0	0	0	0	0	0	0	0	0	0	0	0	0	0	0	0	0	0	0	0	0	0	0	0	0	0	0	0	0	0	0	0	0	0	0	0	0	0	0	0	0	0	0	0	0	0	0	0	0	0	0	0	0	0	0	0	0	0	0	0	0	0	0	0	0	0	0	0	0	0	0	0	0	0	0	0	0	0	0	0	0	0	0	0	0	0	0	0	0	0	0	0	0	0	0	0	0	0	0	0	0	0	0	0	0	0	0	0	0	0	0	0	0	0	0	0	0	0	0	0	0	0	0	0	0	0	0	0	0	0	0	0	0	0	0	0	0	0	0	0	0	0	0	0	0	0	0	0	0	0	0	0	0	0	0	0	0	0	0	0	0	0	0	0	0	0	0	0	0	0	0	0	0	0	0	0	0	0	0	0	0	0	0	0	0	0	0	0	0	0	0	0	0	0	0	0	0	0	0	0	0	0	0	0	0	0	0	0	0	0	0	0	0	0	0	0	0.440000000000002	0	0	0	0	0	0	0	0	0	0	0	0	0	0	0	0	0	0	0	0	0	0	0	0	0	0	0	0	0	0	0	0	0	0	0	0	0	0	0	0	0	0	0	0	0	0	0	0	0	0	0	0	0	0	0	0	0	0	0	0	0	0	0	0	0	0	0	0	0	0	0	0	0	0	0	0	0	0	0	0	0	0	0	0	0	0	0	0	0	0	0	0	0	0	0	0	0	0	0	0	0	0	0	0	0	0	0	0	0	0	0	0	0	0	0	0	0	0	0	0	0	0	0	0	0	0	0	0	0	0	0	0	0	0	0	0	0	0	0	0	0	0	0	0	0	0	0	0	0	0	0	0	0	0	0	0	0	0	0	0	0	0	0	0	0	0	0	0	0	0	0	0	0	0	0	0	0	0	0	0	0	0	0	0	0	0	0	0	0	0	0	0	0	0	0	0.440000000000002	0	0	0	0	0	0	0	0	0	0	0	0	0	0	0	0	0	0	0	0	0	0	0	0	0	0	0	0	0	0	0	0	0	0	0	0	0	0	0	0	0	0	0	0	0	0	0	0	0	0	0	0	0	0	0	0	0	0	0	0	0	0	0	0	0	0	0	0	0	0	0	0	0	0	0	0	0	0	0	0	0	0	0	0	0	0	0	0	0	0	0	0	0	0	0	0	0	0	0	0	0	0	0	0	0	0	0	0	0	0	0	0	0	0	0	0	0	0	0	0	0	0	0	0	0	0	0	0	0	0	0	0	0	0	0	0	0	0	0	0	0	0	0	0	0	0	0	0	0	0	0	0	0	0	0	0	0	0	0	0	0	0	0	0	0	0	0	0	0	0	0	0	0	0	0	0	0	0	0	0	0	0	0	0	0	0	0	0	0	0	0	0	0	0	0	0	0	0	0	0	0	0	0	0	0	0	0	0	0	0	0	0	0	0	0	0	0	0	0	0	0	0	0	0	0	0	0	0	0	0	0	0	0	0	0	0	0	0	0	0	0	0	0	0	0	0	0	0	0	0	0	0	0	0	0	0	0	0	0	0	0	0	0	0	0	0	0	0	0	0	0	0	0	0	0	0	0	0	0	0	0	0	0	0	0	0	0	0	0	0	0	0	0	0	0	0	0	0	0	0	0	0	0	0	0	0	0	0	0	0	0	0	0	0	0	0	0	0	0	0	0	0	0	0	0	0	0	0	0	0	0	0	0	0	0	0	0	0	0	0	0	0	0	0	0	0	0	0	0	0	0	0	0	0	0	0	0	0	0	0	0	0	0	0	0	0	0	0	0	0	0	0	0	0	0	0	0	0	0	0	0	0	0	0	0	0	0	0	0	0	0	0.440000000000002	0	0	0	0	0	0	0	0	0	0	0	0	0	0	0	0	0	0	0	0	0	0	0	0	0	0	0	0	0	0	0	0	0	0	0	0	0	0	0	0	0	0	0	0	0	0	0	0	0	0	0	0	0	0	0	0	0	0	0	0	0	0	0	0	0	0	0	0	0	0	0	0	0	0	0	0	0	0	0	0	0	0	0	0	0	0	0	0	0	0	0	0	0	0	0	0	0	0	0	0	0	0	0	0	0	0	0	0	0	0	0	0	0	0	0	0	0	0	0	0	0	0	0	0	0	0	0	0	0	0	0	0	0	0	0	0	0	0	0	0	0	0	0	0	0	0	0	0	0	0	0	0	0	0	0	0	0	0	0	0	0	0	0	0	0	0	0	0	0	0	0	0	0	0	0	0	0	0	0	0	0	0	0	0	0	0	0	0	0	0	0	0	0	0	0	0.440000000000002	0	0	0	0	0	0	0	0	0	0	0	0	0	0	0	0	0	0	0	0	0	0	0	0	0	0	0	0	0	0	0	0	0	0	0	0	0	0	0	0	0	0	0	0	0	0	0	0	0	0	0	0	0	0	0	0	0	0	0	0	0	0	0	0	0	0	0	0	0	0	0	0	0	0	0	0	0	0	0	0	0	0	0	0	0	0	0	0	0	0	0	0	0	0	0	0	0	0	0	0	0	0	0	0	0	0	0	0	0	0	0	0	0	0	0	0	0	0	0	0	0	0	0	0	0	0	0	0	0	0	0	0	0	0	0	0	0	0	0	0	0	0	0	0	0	0	0	0	0	0	0	0	0	0	0	0	0	0	0	0	0	0	0	0	0	0	0	0	0	0	0	0	0	0	0	0	0	0	0	0	0	0	0	0	0	0	0	0	0	0	0	0	0	0	0	0	0	0	0	0	0	0	0	0	0	0	0	0	0	0	-5.15	-0.44	-1.04	-0.47	3.73	4	-0.58	-0.58	-1.63	1.64	1.08	3.2	0.74	-2.92	-1.08	0.31	-3.39	-3.89	1.04	4	-5.15	-4.65	-5.15	4	-5.15	1.08	-4.61	-3.58	-2.64	4	-0.58	0.26	-1.01	-1.67	0.49	-0.539999999999996	3.95	3.4	0.95	-1.02	-1.64	1.05	-0.58	-0.549999999999999	0.529999999999999	-2.45	3.98	-0.659999999999999	-1.39	-3.87	-0.39	-0.58	-5.15	-0.68	3.8	0.75	2.54	1.62	3.64	-7.48	-4.38	-1.9	-1.14	-0.759999999999999	-5.51	1.16	-2.05	-1.97	-0.579999999999999	4.36	-0.580000000000002	1.07	-1.44	1.32	-0.0900000000000001	-2.68	3.34	3.11	5.97	-0.579999999999999	4.02	5.12	-0.62	-2.59	-3.4	-0.410000000000002	3.8	-3.48	0.68	1.39	1.55	6.24	1.78	0.300000000000001	2.3	-0.579999999999998	-6.38	2.8	1.7	-1.4	5.6	-1.74	4.15	-0.300000000000001	3.81	1.51	-2.97	-0.0100000000000007	0.480000000000001	-0.41	0.49	-0.0400000000000005	-1.95	-0.75	-0.2	0.369999999999999	-2.55	-2.69	-2.05	-0.0300000000000011	-3.75	-3.6	-0.75	-3.41	1.71	-5.03	1.79	0.0299999999999994	1.8	2.08	3.93	4.72	-2.7	5.2	1.49	3.88	-3.85	-0.3	3.85	1.08	-3.51	2.88	2.62	-3.29	1.16	0.369999999999999	-1.22	0.15	-1.93	-4.74	-3.55	-2.4	-2.47	1.77	-1	-0.139999999999999	1.62	1.58	0.15	0.519999999999998	-3.35	-2.84	2.95	-0.0199999999999996	-1.03	0.74	-3.45	1.99	0.610000000000001	-1.5	-0.58	3.95	1.5	1.14	1.17	0.89	0.56	1.69	3.81	0.56	2.2	1.8	2.31	0.44	1.84	-1.96	0.209999999999999	0.44	-5.15	3.99	1.3	-0.44	-0.58	0.39	1.49	0.81	0.316666666666668	-1.89	-1.055	0.304	0.894285714285713	1.77	0.946666666666667	-0.381666666666668	-1.904	0.620000000000001	2.38285714285714	0.282500000000001	-2.83625	-0.799999999999999	-0.724444444444446	-0.869999999999999	-2.948	-3.62	-0.494285714285715	0.98	-1.82166666666667	-1.5725	-2.96285714285714	-0.210000000000001	-2.678	-0.0571428571428569	-2.11833333333333	-1.40285714285714	-0.652499999999998	0.678750000000001	0.634999999999998	0.00111111111111128	-0.521764705882354	-0.563076923076924	-0.113333333333333	-0.482500000000002	-1.09071428571428	-0.63125	1.08333333333333	0.110833333333336	-0.265000000000001	-0.342222222222222	-0.450714285714287	-1.22384615384615	-0.634166666666665	-1.32	-1.3725	-0.226666666666665	-0.329000000000001	-2.56	-0.37	0.16625	-1.96125	1.26	1.18	0.101111111111113	0.326666666666667	-1.05066666666666	2.89416666666667	-3.73333333333333	-1.92571428571429	-0.286153846153846	-0.572857142857142	-0.805	1.92181818181818	0.0859999999999985	-0.201000000000001	-2.494	2.24416666666667	0.83	0.387857142857143	0.0226666666666659	0.65	0.0837500000000002	-1.831	-0.689444444444446	-1.4225	-1.34388888888889	1.58875	-0.525714285714287	1.86	1.558	0.68125	-2.69375	-0.0973333333333315	2.35166666666667	1.30571428571429	-1.734	-0.0216666666666665	-0.360909090909093	-0.548571428571428	0.378999999999998	0.745999999999999	0.18	1.38375	-1.38999999999999	-0.972666666666669	1.715	-0.998749999999998	-2.48375	0.784444444444446	-0.254999999999999	1.345625	-1.76090909090909	0.158333333333333	0.144166666666667	-1.15	-1.21846153846154	0.178	-0.948235294117647	-0.187272727272727	-1.603	-0.95875	0.185625000000002	-0.649999999999999	0.411428571428571	-1.63428571428571	-1.15875	-1.0875	0.670000000000002	0.235999999999999	-1.022	-0.17	-1.01454545454546	1.78818181818182	-3.27882352941177	-1.41066666666667	0.288	-0.173636363636362	2.19222222222222	1.56411764705882	3.03818181818182	-1.17	0.494545454545456	-0.445833333333333	-0.643636363636364	-0.687000000000005	-0.898	0.931000000000003	0.123636363636363	-2.73857142857143	-0.668571428571427	-0.396666666666667	-0.575555555555555	-1.12272727272727	-1.50142857142857	-1.652	-0.997777777777777	-1.12428571428571	-2.4475	-1.07125	-0.959999999999999	1.25181818181818	0.35	-1.25111111111111	-0.868461538461538	0.3325	-0.782999999999999	0.247000000000002	0.287000000000001	-2.23	-2.11	1.155	-1.828	-0.9015	-0.946	-1.91230769230769	-0.0587499999999999	-1.04222222222222	0.149090909090908	-1.39722222222223	-0.108888888888888	-0.00636363636363413	-0.0209090909090932	1.31909090909091	1.581	0.86	-0.33111111111111	0.973846153846154	-1.49285714285714	-2.3875	0.439333333333334	0.925	0.357777777777779	0.237058823529413	-2.31	-0.175000000000001	1.05125	-1.786	0.119473684210529	-0.887	-0.210909090909091	-1.36833333333333	0.374545454545455	0.00187499999999829	-0.458571428571428	-5.15	-3.53	4	1.74	-0.81	-3.28	-1.15	-4.03	-4.91	0.54	-2.45	1.13	-0.58	1.95	4	-3.5	-3.47	-4.22	-5.15	-5.15	2.74	-1.37	-5.15	0.57	-0.58	-4.44	-2.9	2.74	2.45	0.409999999999999	-5.15	-0.149999999999999	-0.719999999999999	-2.56	-2.42	4	-2.1	2.13	-2.08	-1.68	0.14	-1.64	-0.58	-5.15	1.82	-2.42	1.15	1.37	-0.44	-0.140000000000001	-0.58	1.47	-1.17	-0.39	-0.57	1.1	0.36	6.32999999999999	-3.19	-1.37	-0.58	0.190000000000001	3.81	-1.32	0.53	-0.32	2.09	-1.43	-2.37	-0.73	6.32000000000001	-0.840000000000003	-2.14	-2.62	2.79	6.28	5.11	1.84	5.63	-3.3	-1.74	0.269999999999998	2.06	-5.93	5.85	-0.409999999999998	-0.58	4.16	-0.57	-2.49	-0.81	3.84	2.23	4.47	0.71	-0.579999999999998	0.709999999999997	1.3	-1.15	-7.48	0.31	-3.95	-2.38	1.39	3.81	1.1	1.65	0.59	-1.48	1.22	-0.28	2.76	1.41	1.58	0.61	-1.27	-2.79	-1.42	-2.25	-1.35	-3.06	-0.64	1.76	-5.37	5.74	-6.05	2.34	-1.31	4.73	6.11	5.97000000000001	3.44	-4.52	-2.11	3.36	-1.57	6.31	3.83	3.58	3.15	-3.25	-1.47	4	-0.25	2	1.06	-1.75	0.54	-0.650000000000002	0.52	-3.4	-2.12	-2.06	-0.25	-0.78	-0.31	2.45	1.14	1.84	3.94	-7.39	-0.38	-3.7	-0.279999999999999	-1.04	-4.91	-1.97	0.83	-3.64	-2.39	-0.58	4	1.74	1.15	-2.01	1.28	0.200000000000001	-0.629999999999999	3.81	-1.43	2.2	0.53	2.31	-5.15	0.51	-1.3	-4.83	-2.2	-4.7	3.99	-4.94	2.51	-0.58	-0.210000000000001	-0.58	1.58	-0.211666666666666	-2.495	0.51	-0.264	0.227142857142857	-0.578571428571429	-0.576666666666668	-1.88	-2.602	-0.334285714285715	-1.30714285714286	1.06375	-1.43125	-1.16857142857143	-0.676666666666668	-1.99571428571428	-2.32	-3.8	-3.18142857142857	-0.578571428571429	-0.786666666666667	-0.963750000000001	0.111428571428572	-0.113333333333333	-0.58	-0.998571428571427	-2.04333333333333	-0.738571428571429	0.0712500000000009	1.55375	-3.82166666666667	0.148888888888889	-0.855882352941176	-0.677692307692308	-1.41555555555555	0.177500000000002	-1.21928571428571	0.23	-1.15444444444445	-2.1575	-0.5	-0.997777777777777	0.698571428571427	-3.03230769230769	-0.00583333333333158	-1.56	-0.448333333333334	-0.110833333333334	-0.385000000000002	0.0024999999999995	0.19	0.0149999999999997	-0.721250000000001	-0.41875	0.306000000000001	0.0566666666666666	-1.08111111111111	-1.15466666666666	0.225000000000001	0.731111111111115	-1.10142857142857	-0.226153846153847	-1.19857142857143	-0.843749999999998	1.08454545454545	-1.104	0.318	-2.083	2.6625	1.09909090909091	-0.537142857142861	-0.726666666666667	-2.04	-0.411249999999999	0.134	1.98277777777778	-0.126249999999999	-1.48166666666667	1.42375	-0.485714285714288	-0.638333333333332	0.459	-0.388749999999998	-3.35125	0.584666666666667	2.35166666666667	-1.19857142857143	1.278	-0.571666666666665	-1.01272727272728	0.422142857142859	-0.409999999999997	0.645	-0.677500000000002	-0.8725	-2.20294117647059	-1.216	0.6625	-0.987499999999997	-0.983750000000001	-0.897777777777778	-1.60666666666667	-0.274375000000003	-2.10818181818182	1.62	0.216666666666676	-0.744166666666667	-0.689230769230768	0.0429999999999993	-0.624705882352941	-1.33818181818182	0.303	-0.621250000000002	-0.0106249999999974	-0.0380000000000003	0.494285714285715	-1.05571428571429	-1.305	-1.594375	-2.43692307692308	0.359999999999999	-1.114	-0.571428571428572	-1.67636363636364	-1.15181818181818	-3.17176470588235	0.0599999999999987	-1.08	-0.0890909090909098	0.983333333333334	3.85941176470589	1.23272727272727	-2.17444444444445	-1.63454545454545	-1.15416666666667	1.52272727272727	-1.113	0.238	0.908999999999999	-0.318181818181818	-0.195714285714287	-1.35714285714286	-0.315555555555555	-0.74111111111111	-0.687272727272727	0.0650000000000013	-1.366	0.363333333333334	-1.04	-0.00375000000000014	-1.375	-1.25375	1.18181818181818	-2.01888888888889	-0.341111111111111	0.350000000000001	-0.493749999999999	-1.327	-0.144	0.328000000000001	-2.502	-1.15166666666667	-2.22666666666667	-1.49066666666667	-0.778499999999999	-1.07	-1.41846153846154	-1.3875	0.125555555555557	0.00818181818181785	-1.37888888888889	-0.0166666666666657	-2.06	-2.23	-1.31090909090909	1.237	0.863333333333334	-0.312222222222221	1.24769230769231	-0.91	-2.3875	-0.280714285714286	0.893333333333334	-0.735555555555557	0.778823529411763	-1.27	-1.254	-1.38	-1.778	-0.0478947368421068	-1.226	-0.833636363636362	-1.35277777777778	-0.489999999999998	-0.406874999999999	-0.347619047619047	-5.15	-0.44	4	1.74	-0.81	-3.28	-0.58	-4.03	-3.04	0.54	-1.91	3.2	0.74	1.66	4	-3.5	-3.39	-4.22	-3.53	-5.15	-4.58	-4.65	-5.15	4	-5.15	-4.44	-3.18	-3.58	0.92	2.49	-5.15	0.26	-1.01	-1.67	-1.97	-0.539999999999996	1.93	2.13	-0.35	-1.68	0.14	-0.959999999999999	-0.58	-5.15	1.82	-2.42	1.15	0.71	-1.39	-3.87	-0.39	1.47	-5.15	-0.39	-0.57	1.1	0.36	6.32999999999999	-3.19	-6.79	-4.38	-1.9	3.81	-1.32	-0.610000000000001	-0.32	1.38	-1.97	-0.579999999999999	-0.630000000000001	-0.580000000000002	1.07	-1.77	-2	-0.0900000000000001	-2.68	5.11	3.11	5.63	-0.579999999999999	3.3	0.269999999999998	-0.62	-2.59	5.85	-0.41	-0.58	-0.559999999999999	0.68	1.39	0.570000000000001	3.84	1.78	4.47	2.3	-0.579999999999998	-4.66000000000001	1.3	1.7	-7.48	0.31	-3.95	-2.38	0.48	3.81	1.51	-2.97	-0.0100000000000007	-0.69	0.289999999999999	-0.28	-0.0400000000000005	0.29	-0.75	-0.2	-0.83	-2.79	-2.69	-2.25	-1.35	-3.06	-0.64	1.76	-3.41	5.74	-5.03	1.79	-1.31	4.73	6.11	3.93	3.44	-2.7	-1.34	1.49	3.88	6.31	-0.3	3.8	1.96	-3.51	-1.47	4	-3.29	1.16	0.369999999999999	-1.75	0.15	-1.76	-4.74	-3.55	-2.4	-2.47	0.56	-0.78	-0.139999999999999	1.62	1.14	1.43	0.989999999999999	-7.01	-2.84	-3.66	-0.0199999999999996	-1.04	0.74	-1.97	0.83	-0.250000000000001	-2.39	-0.58	4	1.74	1.15	-2.01	1.28	0.56	1.29	3.81	-0.379999999999999	2.2	0.53	2.31	-5.15	1.84	-1.3	-4.83	-2.2	-5.15	3.99	0.63	2.11	-0.58	0.39	1.49	1.58	0.0525000000000002	-2.1925	-0.272499999999999	0.0199999999999996	0.560714285714287	0.595714285714285	0.184999999999999	-1.13083333333333	-2.253	0.142857142857144	0.537857142857143	0.673124999999999	-2.13375	-0.984285714285715	-0.700555555555557	-1.43285714285714	-2.634	-3.71	-1.83785714285714	0.200714285714287	-1.30416666666667	-1.268125	-1.42571428571429	-0.161666666666665	-1.629	-0.527857142857144	-2.08083333333333	-1.07071428571429	-0.290624999999999	1.11625	-1.59333333333333	0.0750000000000011	-0.688823529411764	-0.620384615384616	-0.764444444444443	-0.1525	-1.155	-0.200624999999999	-0.0355555555555558	-1.02333333333333	-0.3825	-0.670000000000002	0.123928571428571	-2.12807692307692	-0.32	-1.44	-0.910416666666666	-0.168750000000001	-0.356999999999999	-1.27875	-0.0899999999999999	0.0906249999999993	-1.34125	0.420624999999999	0.743	0.0788888888888888	-0.377222222222222	-1.10266666666666	1.55958333333333	-1.50111111111111	-1.51357142857143	-0.256153846153845	-0.885714285714283	-0.824375	1.50318181818182	-0.508999999999999	0.0585000000000004	-2.2885	2.45333333333334	0.964545454545455	-0.0746428571428552	-0.352	-0.694999999999999	-0.16375	-0.848500000000001	0.646666666666668	-0.774374999999999	-1.41277777777778	1.50625	-0.505714285714287	0.610833333333336	1.0085	0.14625	-3.0225	0.24366666666667	2.35166666666667	0.0535714285714306	-0.228000000000002	-0.296666666666667	-0.686818181818182	-0.0632142857142881	-0.0154999999999959	0.695499999999999	-0.248750000000001	0.255625000000002	-1.79647058823529	-1.09433333333333	1.18875	-0.993124999999999	-1.73375	-0.0566666666666666	-0.930833333333332	0.535625	-1.93454545454545	0.889166666666666	0.18041666666667	-0.947083333333333	-0.953846153846154	0.1105	-0.786470588235294	-0.762727272727274	-0.65	-0.790000000000001	0.0874999999999986	-0.344	0.452857142857143	-1.345	-1.231875	-1.3409375	-0.883461538461539	0.298	-1.068	-0.370714285714286	-1.34545454545454	0.31818181818182	-3.22529411764705	-0.675333333333334	-0.396000000000001	-0.131363636363634	1.58777777777778	2.71176470588236	2.13545454545455	-1.67222222222222	-0.57	-0.800000000000001	0.439545454545456	-0.899999999999999	-0.33	0.92	-0.0972727272727258	-1.46714285714286	-1.01285714285714	-0.356111111111112	-0.658333333333333	-0.904999999999999	-0.718214285714286	-1.509	-0.317222222222222	-1.08214285714286	-1.225625	-1.223125	-1.106875	1.21681818181818	-0.834444444444445	-0.796111111111111	-0.259230769230772	-0.0806249999999995	-1.055	0.051499999999999	0.307500000000001	-2.366	-1.63083333333333	-0.535833333333334	-1.65933333333333	-0.84	-1.008	-1.66538461538462	-0.723124999999998	-0.458333333333334	0.0786363636363632	-1.38805555555555	-0.0627777777777787	-1.03318181818182	-1.12545454545455	0.00409090909090892	1.409	0.861666666666667	-0.321666666666667	1.11076923076923	-1.20142857142857	-2.3875	0.0917241379310347	0.909166666666667	-0.18888888888889	0.507941176470588	-1.79	-0.714500000000001	-0.164375	-1.782	0.0357894736842113	-1.0565	-0.522272727272727	-1.36055555555556	-0.0577272727272735	-0.202500000000001	-0.403095238095238
chrXI_469423_C_T_+	YKR016W_chrXI_469423_C_T_72_2	NA	0.251351100058571	UpStream	TRUE	TRUE	FALSE	FALSE	FALSE	FALSE	TRUE	TRUE	-1.24072448347986	1	73	1	0	0	1	0	-1	0	0	0.328947368421053	0.980392156862745	6.63434879329995	0.108921701	0.0762809	244	1086	365	124	294	5.02	0.023622	0.474	0.526	0	0	0	0	0	0	0	0	0	0	0	0	0	0	0	0	0	0	0	0	0	0	0	0	0	0	0	0	0	0	0	0	0	0	0	0	0	0	0	0	0	0	0	0	0	0	0	0	0	0	0	0	0	0	0	0	0	0	0	0	0	0	0	0	0	0	0	0	0	0	0	0	0	0	0	0	0	0	0	0	0	0	0	0	0	0	0	0	0	0	0	0	0	0	0	0	0	0	0	0	0	0	0	0	0	0	0	0	0	0	0	0	0	0	0	0	0	0	0	0	0	0	0	0	0	0	0	0	0	0	0	0	0	0	0	0	0	0	0	0	0	0	0	0	0	0	0	0	0	0	0	0	0	0	0	0	0	0	0	0	0	0	0	0	0	0	0	0	0	0	0	0	0	0	0	0	0	0	0	0	0	0.440000000000002	0	0	0	0	0	0	0	0	0	0	0	0	0	0	0	0	0	0	0	0	0	0	0	0	0	0	0	0	0	0	0	0	0	0	0	0	0	0	0	0	0	0	0	0	0	0	0	0	0	0	0	0	0	0	0	0	0	0	0	0	0	0	0	0	0	0	0	0	0	0	0	0	0	0	0	0	0	0	0	0	0	0	0	0	0	0	0	0	0	0	0	0	0	0	0	0	0	0	0	0	0	0	0	0	0	0	0	0	0	0	0	0	0	0	0	0	0	0	0	0	0	0	0	0	0	0	0	0	0	0	0	0	0	0	0	0	0	0	0	0	0	0	0	0	0	0	0	0	0	0	0	0	0	0	0	0	0	0	0	0	0	0	0	0	0	0	0	0	0	0	0	0	0	0	0	0	0	0	0	0	0	0	0	0	0	0	0	0	0	0	0	0	0	0	0	0.440000000000002	0	0	0	0	0	0	0	0	0	0	0	0	0	0	0	0	0	0	0	0	0	0	0	0	0	0	0	0	0	0	0	0	0	0	0	0	0	0	0	0	0	0	0	0	0	0	0	0	0	0	0	0	0	0	0	0	0	0	0	0	0	0	0	0	0	0	0	0	0	0	0	0	0	0	0	0	0	0	0	0	0	0	0	0	0	0	0	0	0	0	0	0	0	0	0	0	0	0	0	0	0	0	0	0	0	0	0	0	0	0	0	0	0	0	0	0	0	0	0	0	0	0	0	0	0	0	0	0	0	0	0	0	0	0	0	0	0	0	0	0	0	0	0	0	0	0	0	0	0	0	0	0	0	0	0	0	0	0	0	0	0	0	0	0	0	0	0	0	0	0	0	0	0	0	0	0	0	0	0	0	0	0	0	0	0	0	0	0	0	0	0	0	0	0	0	0	0	0	0	0	0	0	0	0	0	0	0	0	0	0	0	0	0	0	0	0	0	0	0	0	0	0	0	0	0	0	0	0	0	0	0	0	0	0	0	0	0	0	0	0	0	0	0	0	0	0	0	0	0	0	0	0	0	0	0	0	0	0	0	0	0	0	0	0	0	0	0	0	0	0	0	0	0	0	0	0	0	0	0	0	0	0	0	0	0	0	0	0	0	0	0	0	0	0	0	0	0	0	0	0	0	0	0	0	0	0	0	0	0	0	0	0	0	0	0	0	0	0	0	0	0	0	0	0	0	0	0	0	0	0	0	0	0	0	0	0	0	0	0	0	0	0	0	0	0	0	0	0	0	0	0	0	0	0	0	0	0	0	0	0	0	0	0	0	0	0	0	0	0	0	0	0	0	0	0	0	0	0	0	0	0	0	0	0	0	0	0	0	0	0	0	0	0	0	0	0	0	0	0	0	0	0	0	0	0	0	0	0	0	0	0	0	0	0	0	0	0	0	0	0	0	0	0	0	0	0	0	0	0	0	0	0	0	0	0	0	0	0	0	0	0	0	0	0	0	0	0	0	0	0	0	0	0	0	0	0	0	0	0	0	0	0	0	0	0	0	0	0	0	0	0	0	0	0	0	0	0	0	0	0	0	0	0	0	0	0	0	0	0	0	0	0	0	0	0	0	0	0	0	0	0	0	0	0	0	0	0	0	0	0	0	0	0	0	0	0	0	0	0	0	0	0	0	0	0	0	0	0	0	0	0	0	0	0	0	0	0	0	0	0	0	0	0	0	0	0	0	0	0	0	0	0	0	0	0	0	0	0	0	0	0	0	0	0	0	0	0	0	0	0	0	0	0	0	0	0	0	0	0	0	0	0	0	0	0	0	0	0	0	0	0	0	0	0	0	0	0	0	0	0	0	0	0	0	0	0	0	0	0	0	0	0	0	0	0	0	0	0	0	0	0	0	0	0	0	0	0	0	0	0	0	0	0	0	0	0	0	0	0	0	0	0	0	0	0	0	0	0	0	0	0	0	0	0	0	0	0	0	0	0	0	0	0	0	0	0	0	0	0	0	0	0	0	0	0	0	0	0	0	0	0	0	0	0	0	0	0	0	0	0	0	0	0	0	0	0	0	0	0	0	0	0	0	0	0	0	0	0	0	0	0	0	0	0	0	0	0	0	0	0	0	0	0	0	0	0	0	0	0	0	0	0	0	0	0	0	0	0	0	0	0	0	0	0	0	0	0	0	0	0	0	0	0	0	0	0	0	0	0	0	0	0	0	0	0	0	0	0	0	0	0	0	0	0	0	0	0	0	0	0	0	0	0	0	0	0	0	0	0	0	0	0	0	0	0	0	0	0	0	0	0	0	0	0	0	0	0	0	0	0	0	0	0	0	0	0	0	0	0	0	0	0	0	0	0	0	0	0	0	0	0	0	0	0	0	0	0	0	0	0	0	0	0	0	0	0	0	0	0	0	0	0	0	0	0	0	0	0	0	0	0	0	0	0	0	0	0	0	0	0	0	0	0	0	0	0	0	0	0	0	0	0	0	0	0	0	0	0	0	0	0	0	0	0	0	0	0	0	0	0	0	0	0	0	0	0	0	0	0	0	0	0	0	0	0	0	0	0	0	0	0	0	0	0	0	0	0	0	0	0	0	0	0	0	0	0	0	0	0	0	0	0	0	0	0	0	0	0	0	0	0	0	0	0	0	0	0	0	0	0	0	0	0	0	0	0	0	0	0	0	0	0	0	0	0	0	0	0	0	0.440000000000002	0	0	0	0	0	0	0	0	0	0	0	0	0	0	0	0	0	0	0	0	0	0	0	0	0	0	0	0	0	0	0	0	0	0	0	0	0	0	0	0	0	0	0	0	0	0	0	0	0	0	0	0	0	0	0	0	0	0	0	0	0	0	0	0	0	0	0	0	0	0	0	0	0	0	0	0	0	0	0	0	0	0	0	0	0	0	0	0	0	0	0	0	0	0	0	0	0	0	0	0	0	0	0	0	0	0	0	0	0	0	0	0	0	0	0	0	0	0	0	0	0	0	0	0	0	0	0	0	0	0	0	0	0	0	0	0	0	0	0	0	0	0	0	0	0	0	0	0	0	0	0	0	0	0	0	0	0	0	0	0	0	0	0	0	0	0	0	0	0	0	0	0	0	0	0	0	0	0	0	0	0	0	0	0	0	0	0	0	0	0	0	0	0	0	0	0.440000000000002	0	0	0	0	0	0	0	0	0	0	0	0	0	0	0	0	0	0	0	0	0	0	0	0	0	0	0	0	0	0	0	0	0	0	0	0	0	0	0	0	0	0	0	0	0	0	0	0	0	0	0	0	0	0	0	0	0	0	0	0	0	0	0	0	0	0	0	0	0	0	0	0	0	0	0	0	0	0	0	0	0	0	0	0	0	0	0	0	0	0	0	0	0	0	0	0	0	0	0	0	0	0	0	0	0	0	0	0	0	0	0	0	0	0	0	0	0	0	0	0	0	0	0	0	0	0	0	0	0	0	0	0	0	0	0	0	0	0	0	0	0	0	0	0	0	0	0	0	0	0	0	0	0	0	0	0	0	0	0	0	0	0	0	0	0	0	0	0	0	0	0	0	0	0	0	0	0	0	0	0	0	0	0	0	0	0	0	0	0	0	0	0	0	0	0	0	0	0	0	0	0	0	0	0	0	0	0	0	0	0	-5.15	-3.53	4	1.74	-0.81	-3.28	-1.15	-4.03	-4.91	0.54	-2.45	1.13	-0.58	1.95	4	-3.5	-3.47	-4.22	-5.15	-5.15	2.74	-1.37	-5.15	0.57	-0.58	-4.44	-2.9	2.74	2.45	0.409999999999999	-5.15	-0.149999999999999	-0.719999999999999	-2.56	-2.42	4	-2.1	2.13	-2.08	-1.68	0.14	-1.64	-0.58	-5.15	1.82	-2.42	1.15	1.37	-0.44	-0.140000000000001	-0.58	1.47	-1.17	-0.39	-0.57	1.1	0.36	6.32999999999999	-3.19	-1.37	-0.58	0.190000000000001	3.81	-1.32	0.53	-0.32	2.09	-1.43	-2.37	-0.73	6.32000000000001	-0.840000000000003	-2.14	-2.62	2.79	6.28	5.11	1.84	5.63	-3.3	-1.74	0.269999999999998	2.06	-5.93	5.85	-0.409999999999998	-0.58	4.16	-0.57	-2.49	-0.81	3.84	2.23	4.47	0.71	-0.579999999999998	0.709999999999997	1.3	-1.15	-7.48	0.31	-3.95	-2.38	1.39	3.81	1.1	1.65	0.59	-1.48	1.22	-0.28	2.76	1.41	1.58	0.61	-1.27	-2.79	-1.42	-2.25	-1.35	-3.06	-0.64	1.76	-5.37	5.74	-6.05	2.34	-1.31	4.73	6.11	5.97000000000001	3.44	-4.52	-2.11	3.36	-1.57	6.31	3.83	3.58	3.15	-3.25	-1.47	4	-0.25	2	1.06	-1.75	0.54	-0.650000000000002	0.52	-3.4	-2.12	-2.06	-0.25	-0.78	-0.31	2.45	1.14	1.84	3.94	-7.39	-0.38	-3.7	-0.279999999999999	-1.04	-4.91	-1.97	0.83	-3.64	-2.39	-0.58	4	1.74	1.15	-2.01	1.28	0.200000000000001	-0.629999999999999	3.81	-1.43	2.2	0.53	2.31	-5.15	0.51	-1.3	-4.83	-2.2	-4.7	3.99	-4.94	2.51	-0.58	-0.210000000000001	-0.58	1.58	-0.211666666666666	-2.495	0.51	-0.264	0.227142857142857	-0.578571428571429	-0.576666666666668	-1.88	-2.602	-0.334285714285715	-1.30714285714286	1.06375	-1.43125	-1.16857142857143	-0.676666666666668	-1.99571428571428	-2.32	-3.8	-3.18142857142857	-0.578571428571429	-0.786666666666667	-0.963750000000001	0.111428571428572	-0.113333333333333	-0.58	-0.998571428571427	-2.04333333333333	-0.738571428571429	0.0712500000000009	1.55375	-3.82166666666667	0.148888888888889	-0.855882352941176	-0.677692307692308	-1.41555555555555	0.177500000000002	-1.21928571428571	0.23	-1.15444444444445	-2.1575	-0.5	-0.997777777777777	0.698571428571427	-3.03230769230769	-0.00583333333333158	-1.56	-0.448333333333334	-0.110833333333334	-0.385000000000002	0.0024999999999995	0.19	0.0149999999999997	-0.721250000000001	-0.41875	0.306000000000001	0.0566666666666666	-1.08111111111111	-1.15466666666666	0.225000000000001	0.731111111111115	-1.10142857142857	-0.226153846153847	-1.19857142857143	-0.843749999999998	1.08454545454545	-1.104	0.318	-2.083	2.6625	1.09909090909091	-0.537142857142861	-0.726666666666667	-2.04	-0.411249999999999	0.134	1.98277777777778	-0.126249999999999	-1.48166666666667	1.42375	-0.485714285714288	-0.638333333333332	0.459	-0.388749999999998	-3.35125	0.584666666666667	2.35166666666667	-1.19857142857143	1.278	-0.571666666666665	-1.01272727272728	0.422142857142859	-0.409999999999997	0.645	-0.677500000000002	-0.8725	-2.20294117647059	-1.216	0.6625	-0.987499999999997	-0.983750000000001	-0.897777777777778	-1.60666666666667	-0.274375000000003	-2.10818181818182	1.62	0.216666666666676	-0.744166666666667	-0.689230769230768	0.0429999999999993	-0.624705882352941	-1.33818181818182	0.303	-0.621250000000002	-0.0106249999999974	-0.0380000000000003	0.494285714285715	-1.05571428571429	-1.305	-1.594375	-2.43692307692308	0.359999999999999	-1.114	-0.571428571428572	-1.67636363636364	-1.15181818181818	-3.17176470588235	0.0599999999999987	-1.08	-0.0890909090909098	0.983333333333334	3.85941176470589	1.23272727272727	-2.17444444444445	-1.63454545454545	-1.15416666666667	1.52272727272727	-1.113	0.238	0.908999999999999	-0.318181818181818	-0.195714285714287	-1.35714285714286	-0.315555555555555	-0.74111111111111	-0.687272727272727	0.0650000000000013	-1.366	0.363333333333334	-1.04	-0.00375000000000014	-1.375	-1.25375	1.18181818181818	-2.01888888888889	-0.341111111111111	0.350000000000001	-0.493749999999999	-1.327	-0.144	0.328000000000001	-2.502	-1.15166666666667	-2.22666666666667	-1.49066666666667	-0.778499999999999	-1.07	-1.41846153846154	-1.3875	0.125555555555557	0.00818181818181785	-1.37888888888889	-0.0166666666666657	-2.06	-2.23	-1.31090909090909	1.237	0.863333333333334	-0.312222222222221	1.24769230769231	-0.91	-2.3875	-0.280714285714286	0.893333333333334	-0.735555555555557	0.778823529411763	-1.27	-1.254	-1.38	-1.778	-0.0478947368421068	-1.226	-0.833636363636362	-1.35277777777778	-0.489999999999998	-0.406874999999999	-0.347619047619047	-5.15	-0.44	-1.04	-0.47	3.73	4	-0.58	-0.58	-1.63	1.64	1.08	3.2	0.74	-2.92	-1.08	0.31	-3.39	-3.89	1.04	4	-5.15	-4.65	-5.15	4	-5.15	1.08	-4.61	-3.58	-2.64	4	-0.58	0.26	-1.01	-1.67	0.49	-0.539999999999996	3.95	3.4	0.95	-1.02	-1.64	1.05	-0.58	-0.549999999999999	0.529999999999999	-2.45	3.98	-0.659999999999999	-1.39	-3.87	-0.39	-0.58	-5.15	-0.68	3.8	0.75	2.54	1.62	3.64	-7.48	-4.38	-1.9	-1.14	-0.759999999999999	-5.51	1.16	-2.05	-1.97	-0.579999999999999	4.36	-0.580000000000002	1.07	-1.44	1.32	-0.0900000000000001	-2.68	3.34	3.11	5.97	-0.579999999999999	4.02	5.12	-0.62	-2.59	-3.4	-0.410000000000002	3.8	-3.48	0.68	1.39	1.55	6.24	1.78	0.300000000000001	2.3	-0.579999999999998	-6.38	2.8	1.7	-1.4	5.6	-1.74	4.15	-0.300000000000001	3.81	1.51	-2.97	-0.0100000000000007	0.480000000000001	-0.41	0.49	-0.0400000000000005	-1.95	-0.75	-0.2	0.369999999999999	-2.55	-2.69	-2.05	-0.0300000000000011	-3.75	-3.6	-0.75	-3.41	1.71	-5.03	1.79	0.0299999999999994	1.8	2.08	3.93	4.72	-2.7	5.2	1.49	3.88	-3.85	-0.3	3.85	1.08	-3.51	2.88	2.62	-3.29	1.16	0.369999999999999	-1.22	0.15	-1.93	-4.74	-3.55	-2.4	-2.47	1.77	-1	-0.139999999999999	1.62	1.58	0.15	0.519999999999998	-3.35	-2.84	2.95	-0.0199999999999996	-1.03	0.74	-3.45	1.99	0.610000000000001	-1.5	-0.58	3.95	1.5	1.14	1.17	0.89	0.56	1.69	3.81	0.56	2.2	1.8	2.31	0.44	1.84	-1.96	0.209999999999999	0.44	-5.15	3.99	1.3	-0.44	-0.58	0.39	1.49	0.81	0.316666666666668	-1.89	-1.055	0.304	0.894285714285713	1.77	0.946666666666667	-0.381666666666668	-1.904	0.620000000000001	2.38285714285714	0.282500000000001	-2.83625	-0.799999999999999	-0.724444444444446	-0.869999999999999	-2.948	-3.62	-0.494285714285715	0.98	-1.82166666666667	-1.5725	-2.96285714285714	-0.210000000000001	-2.678	-0.0571428571428569	-2.11833333333333	-1.40285714285714	-0.652499999999998	0.678750000000001	0.634999999999998	0.00111111111111128	-0.521764705882354	-0.563076923076924	-0.113333333333333	-0.482500000000002	-1.09071428571428	-0.63125	1.08333333333333	0.110833333333336	-0.265000000000001	-0.342222222222222	-0.450714285714287	-1.22384615384615	-0.634166666666665	-1.32	-1.3725	-0.226666666666665	-0.329000000000001	-2.56	-0.37	0.16625	-1.96125	1.26	1.18	0.101111111111113	0.326666666666667	-1.05066666666666	2.89416666666667	-3.73333333333333	-1.92571428571429	-0.286153846153846	-0.572857142857142	-0.805	1.92181818181818	0.0859999999999985	-0.201000000000001	-2.494	2.24416666666667	0.83	0.387857142857143	0.0226666666666659	0.65	0.0837500000000002	-1.831	-0.689444444444446	-1.4225	-1.34388888888889	1.58875	-0.525714285714287	1.86	1.558	0.68125	-2.69375	-0.0973333333333315	2.35166666666667	1.30571428571429	-1.734	-0.0216666666666665	-0.360909090909093	-0.548571428571428	0.378999999999998	0.745999999999999	0.18	1.38375	-1.38999999999999	-0.972666666666669	1.715	-0.998749999999998	-2.48375	0.784444444444446	-0.254999999999999	1.345625	-1.76090909090909	0.158333333333333	0.144166666666667	-1.15	-1.21846153846154	0.178	-0.948235294117647	-0.187272727272727	-1.603	-0.95875	0.185625000000002	-0.649999999999999	0.411428571428571	-1.63428571428571	-1.15875	-1.0875	0.670000000000002	0.235999999999999	-1.022	-0.17	-1.01454545454546	1.78818181818182	-3.27882352941177	-1.41066666666667	0.288	-0.173636363636362	2.19222222222222	1.56411764705882	3.03818181818182	-1.17	0.494545454545456	-0.445833333333333	-0.643636363636364	-0.687000000000005	-0.898	0.931000000000003	0.123636363636363	-2.73857142857143	-0.668571428571427	-0.396666666666667	-0.575555555555555	-1.12272727272727	-1.50142857142857	-1.652	-0.997777777777777	-1.12428571428571	-2.4475	-1.07125	-0.959999999999999	1.25181818181818	0.35	-1.25111111111111	-0.868461538461538	0.3325	-0.782999999999999	0.247000000000002	0.287000000000001	-2.23	-2.11	1.155	-1.828	-0.9015	-0.946	-1.91230769230769	-0.0587499999999999	-1.04222222222222	0.149090909090908	-1.39722222222223	-0.108888888888888	-0.00636363636363413	-0.0209090909090932	1.31909090909091	1.581	0.86	-0.33111111111111	0.973846153846154	-1.49285714285714	-2.3875	0.439333333333334	0.925	0.357777777777779	0.237058823529413	-2.31	-0.175000000000001	1.05125	-1.786	0.119473684210529	-0.887	-0.210909090909091	-1.36833333333333	0.374545454545455	0.00187499999999829	-0.458571428571428	-5.15	-0.44	4	1.74	-0.81	-3.28	-0.58	-4.03	-3.04	0.54	-1.91	3.2	0.74	1.66	4	-3.5	-3.39	-4.22	-3.53	-5.15	-4.58	-4.65	-5.15	4	-5.15	-4.44	-3.18	-3.58	0.92	2.49	-5.15	0.26	-1.01	-1.67	-1.97	-0.539999999999996	1.93	2.13	-0.35	-1.68	0.14	-0.959999999999999	-0.58	-5.15	1.82	-2.42	1.15	0.71	-1.39	-3.87	-0.39	1.47	-5.15	-0.39	-0.57	1.1	0.36	6.32999999999999	-3.19	-6.79	-4.38	-1.9	3.81	-1.32	-0.610000000000001	-0.32	1.38	-1.97	-0.579999999999999	-0.630000000000001	-0.580000000000002	1.07	-1.77	-2	-0.0900000000000001	-2.68	5.11	3.11	5.63	-0.579999999999999	3.3	0.269999999999998	-0.62	-2.59	5.85	-0.41	-0.58	-0.559999999999999	0.68	1.39	0.570000000000001	3.84	1.78	4.47	2.3	-0.579999999999998	-4.66000000000001	1.3	1.7	-7.48	0.31	-3.95	-2.38	0.48	3.81	1.51	-2.97	-0.0100000000000007	-0.69	0.289999999999999	-0.28	-0.0400000000000005	0.29	-0.75	-0.2	-0.83	-2.79	-2.69	-2.25	-1.35	-3.06	-0.64	1.76	-3.41	5.74	-5.03	1.79	-1.31	4.73	6.11	3.93	3.44	-2.7	-1.34	1.49	3.88	6.31	-0.3	3.8	1.96	-3.51	-1.47	4	-3.29	1.16	0.369999999999999	-1.75	0.15	-1.76	-4.74	-3.55	-2.4	-2.47	0.56	-0.78	-0.139999999999999	1.62	1.14	1.43	0.989999999999999	-7.01	-2.84	-3.66	-0.0199999999999996	-1.04	0.74	-1.97	0.83	-0.250000000000001	-2.39	-0.58	4	1.74	1.15	-2.01	1.28	0.56	1.29	3.81	-0.379999999999999	2.2	0.53	2.31	-5.15	1.84	-1.3	-4.83	-2.2	-5.15	3.99	0.63	2.11	-0.58	0.39	1.49	1.58	0.0525000000000002	-2.1925	-0.272499999999999	0.0199999999999996	0.560714285714287	0.595714285714285	0.184999999999999	-1.13083333333333	-2.253	0.142857142857144	0.537857142857143	0.673124999999999	-2.13375	-0.984285714285715	-0.700555555555557	-1.43285714285714	-2.634	-3.71	-1.83785714285714	0.200714285714287	-1.30416666666667	-1.268125	-1.42571428571429	-0.161666666666665	-1.629	-0.527857142857144	-2.08083333333333	-1.07071428571429	-0.290624999999999	1.11625	-1.59333333333333	0.0750000000000011	-0.688823529411764	-0.620384615384616	-0.764444444444443	-0.1525	-1.155	-0.200624999999999	-0.0355555555555558	-1.02333333333333	-0.3825	-0.670000000000002	0.123928571428571	-2.12807692307692	-0.32	-1.44	-0.910416666666666	-0.168750000000001	-0.356999999999999	-1.27875	-0.0899999999999999	0.0906249999999993	-1.34125	0.420624999999999	0.743	0.0788888888888888	-0.377222222222222	-1.10266666666666	1.55958333333333	-1.50111111111111	-1.51357142857143	-0.256153846153845	-0.885714285714283	-0.824375	1.50318181818182	-0.508999999999999	0.0585000000000004	-2.2885	2.45333333333334	0.964545454545455	-0.0746428571428552	-0.352	-0.694999999999999	-0.16375	-0.848500000000001	0.646666666666668	-0.774374999999999	-1.41277777777778	1.50625	-0.505714285714287	0.610833333333336	1.0085	0.14625	-3.0225	0.24366666666667	2.35166666666667	0.0535714285714306	-0.228000000000002	-0.296666666666667	-0.686818181818182	-0.0632142857142881	-0.0154999999999959	0.695499999999999	-0.248750000000001	0.255625000000002	-1.79647058823529	-1.09433333333333	1.18875	-0.993124999999999	-1.73375	-0.0566666666666666	-0.930833333333332	0.535625	-1.93454545454545	0.889166666666666	0.18041666666667	-0.947083333333333	-0.953846153846154	0.1105	-0.786470588235294	-0.762727272727274	-0.65	-0.790000000000001	0.0874999999999986	-0.344	0.452857142857143	-1.345	-1.231875	-1.3409375	-0.883461538461539	0.298	-1.068	-0.370714285714286	-1.34545454545454	0.31818181818182	-3.22529411764705	-0.675333333333334	-0.396000000000001	-0.131363636363634	1.58777777777778	2.71176470588236	2.13545454545455	-1.67222222222222	-0.57	-0.800000000000001	0.439545454545456	-0.899999999999999	-0.33	0.92	-0.0972727272727258	-1.46714285714286	-1.01285714285714	-0.356111111111112	-0.658333333333333	-0.904999999999999	-0.718214285714286	-1.509	-0.317222222222222	-1.08214285714286	-1.225625	-1.223125	-1.106875	1.21681818181818	-0.834444444444445	-0.796111111111111	-0.259230769230772	-0.0806249999999995	-1.055	0.051499999999999	0.307500000000001	-2.366	-1.63083333333333	-0.535833333333334	-1.65933333333333	-0.84	-1.008	-1.66538461538462	-0.723124999999998	-0.458333333333334	0.0786363636363632	-1.38805555555555	-0.0627777777777787	-1.03318181818182	-1.12545454545455	0.00409090909090892	1.409	0.861666666666667	-0.321666666666667	1.11076923076923	-1.20142857142857	-2.3875	0.0917241379310347	0.909166666666667	-0.18888888888889	0.507941176470588	-1.79	-0.714500000000001	-0.164375	-1.782	0.0357894736842113	-1.0565	-0.522272727272727	-1.36055555555556	-0.0577272727272735	-0.202500000000001	-0.403095238095238
```
