## Supplementary material for "Massively parallel identification of causal variants underlying gene expression differences in a yeast cross": File S1 (gzipped): variantFeatures.txt (part 63 of 106)

```
chrXI_46995_A_G_+	YKL208W_chrXI_46995_A_G_72_2	NA	0.436032292877949	UpStream	TRUE	TRUE	FALSE	FALSE	FALSE	FALSE	TRUE	TRUE	-0.00751046574259181	1	73	1	0	-1	0	1	0	0	0	0.348684210526316	1.01923076923077	4.80127363337903	0.161487815	0.124891	3	1353	513	204	162	1.9	0	0.41	0.59	0	0	0	0	0	0	0	0	0	0	0	0	0	0	0	0	0	0	0	0	0	0	0	0	0	0	0	0	0	0	0	0	0	0	0	0	0	0	0	0	0	0	0	0	0	0	0	0	0	0	0	0	0	0	0	0	0	0	0	0	0	0	0	0	0	0	0	0	0	0	0	0	0	0	0	0	0	0	0	0	0	0	0	0	0	0	0	0	0	0	0	0	0	0	0	0	0	0	0	0	0	0	0	0	0	0	0	0	0	0	0	0	0	0	0	0	0	0	0	0	0	0	0	0	0	0	0	0	0	0	0	0	0	0	0	0	0	0	0	0	0	0	0	0	0	0	0	0	0	0	0	0	0	0	0	0	0	0	0	0	0	0	0	0	0	0	0	0	0	0	0	0	0	0	0	0	0	0	0	0	0	0	0	0	0	0	0	0	0	0	0	0	0	0	0	0	0	0	0	0	0	0	0	0	0	0	0	0	0	0	0	0	0	0	0	0	0	0	0	0	0	0	0	0	0	0	0	0	0	0	0	0	0	0	0	0	0	0	0	0	0	0	0	0	0	0	0	0	0	0	0	0	0	0	0	0	0	0	0	0	0	0	0	0	0	0	0	0	0	0	0	0	0	0	0	0	0	0	0	0	0	0	0	0	0	0	0	0	0	0	0	0	0	0	0	0	0	0	0	0	0	0	0	0	0	0	0	0	0	0	0	0	0	0	0	0	0	0	0	0	0	0	0	0	0	0	0	0	0	0	0	0	0	0	0	0	0	0	0	0	0	0	0	0	0	0	0	0	0	0	0	0	0	0	0	0	0	0	0	0	0	0	0	0	0	0	0	0	0	0	0	0	0	0	0	0	0	0	0	0	0	0	0	0	0	0	0	0	0	0	0	0	0	0	0	0	0	0	0	0	0	0	0	0	0	0	0	0	0	0	0	0	0	0	0	0	0	0	0	0	0	0	0	0	0	0	0	0	0	0	0	0	0	0	0	0	0	0	0	0	0	0	0	0	0	0	0	0	0	0	0	0	0	0	0	0	0	0	0	0	0	0	0	0	0	0	0	0	0	0	0	0	0	0	0	0	0	0	0	0	0	0	0	0	0	0	0	0	0	0	0	0	0	0	0	0	0	0	0	0	0	0	0	0	0	0	0	0	0	0	0	0	0	0	0	0	0	0	0	0	0	0	0	0	0	0	0	0	0	0	0	0	0	0	0	0	0	0	0	0	0	0	0	0	0	0	0	0	0	0	0	0	0	0	0	0	0	0	0	0	0	0	0	0	0	0	0	0	0	0	0	0	0	0	0	0	0	0	0	0	0	0	0	0	0	0	0	0	0	0	0	0	0	0	0	0	0	0	0	0	0	0	0	0	0	0	0	0	0	0	0	0	0	0	0	0	0	0	0	0	0	0	0	0	0	0	0	0	0	0	0	0	0	0	0	0	0	0	0	0	0	0	0	0	0	0	0	0	0	0	0	0	0	0	0	0	0	0	0	0	0	0	0	0	0	0	0	0	0	0	0	0	0	0	0	0	0	0	0	0	0	0	0	0	0	0	0	0	0	0	0	0	0	0	0	0	0	0	0	0	0	0	0	0	0	0	0	0	0	0	0	0	0	0	0	0	0	0	0	0	0	0	0	0	0	0	0	0	0	0	0	0	0	0	0	0	0	0	0	0	0	0	0	0	0	0	0	0	0	0	0	0	0	0	0	0	0	0	0	0	0	0	0	0	0	0	0	0	0	0	0	0	0	0	0	0	0	0	0	0	0	0	0	0	0	0	0	0	0	0	0	0	0	0	0	0	0	0	0	0	0	0	0	0	0	0	0	0	0	0	0	0	0	0	0	0	0	0	0	0	0	0	0	0	0	0	0	0	0	0	0	0	0	0	0	0	0	0	0	0	0	0	0	0	0	0	0	0	0	0	0	0	0	0	0	0	0	0	0	0	0	0	0	0	0	0	0	0	0	0	0	0	0	0	0	0	0	0	0	0	0	0	0	0	0	0	0	0	0	0	0	0	0	0	0	0	0	0	0	0	0	0	0	0	0	0	0	0	0	0	0	0	0	0	0	0	0	0	0	0	0	0	0	0	0	0	0	0	0	0	0	0	0	0	0	0	0	0	0	0	0	0	0	0	0	0	0	0	0	0	0	0	0	0	0	0	0	0	0	0	0	0	0	0	0	0	0	0	0	0	0	0	0	0	0	0	0	0	0	0	0	0	0	0	0	0	0	0	0	0	0	0	0	0	0	0	0	0	0	0	0	0	0	0	0	0	0	0	0	0	0	0	0	0	0	0	0	0	0	0	0	0	0	0	0	0	0	0	0	0	0	0	0	0	0	0	0	0	0	0	0	0	0	0	0	0	0	0	0	0	0	0	0	0	0	0	0	0	0	0	0	0	0	0	0	0	0	0	0	0	0	0	0	0	0	0	0	0	0	0	0	0	0	0	0	0	0	0	0	0	0	0	0	0	0	0	0	0	0	0	0	0	0	0	0	0	0	0	0	0	0	0	0	0	0	0	0	0	0	0	0	0	0	0	0	0	0	0	0	0	0	0	0	0	0	0	0	0	0	0	0	0	0	0	0	0	0	0	0	0	0	0	0	0	0	0	0	0	0	0	0	0	0	0	0	0	0	0	0	0	0	0	0	0	0	0	0	0	0	0	0	0	0	0	0	0	0	0	0	0	0	0	0	0	0	0	0	0	0	0	0	0	0	0	0	0	0	0	0	0	0	0	0	0	0	0	0	0	0	0	0	0	0	0	0	0	0	0	0	0	0	0	0	0	0	0	0	0	0	0	0	0	0	0	0	0	0	0	0	0	0	0	0	0	0	0	0	0	0	0	0	0	0	0	0	0	0	0	0	0	0	0	0	0	0	0	0	0	0	0	0	0	0	0	0	0	0	0	0	0	0	0	0	0	0	0	0	0	0	0	0	0	0	0	0	0	0	0	0	0	0	0	0	0	0	0	0	0	0	0	0	0	0	0	0	0	0	0	0	0	0	0	0	0	0	0	0	0	0	0	0	0	0	0	0	0	0	0	0	0	0	0	0	0	0	0	0	0	0	0	0	0	0	0	0	0	0	0	0	0	0	0	0	0	0	0	0	0	0	0	0	0	0	0	0	0	0	0	0	0	0	0	0	0	0	0	0	0	0	0	0	0	0	0	0	0	0	0	0	0	0	0	0	0	0	0	0	0	0	0	0	0	0	0	0	0	0	0	0	0	0	0	0	0	0	0	0	0	0	0	0	0	0	0	0	0	0	0	0	0	0	0	0	0	0	0	0	0	0	0	0	0	0	0	0	0	0	0	0	0	0	0	0	0	0	0	0	0	0	0	0	0	0	0	0	0	0	0	0	0	0	0	0	0	0	0	0	0	0	0	0	0	0	0	0	0	0	0	0	0	0	0	0	0	0	0	0	0	0	0	0	0	0	0	0	0	0	0	0	0	0	0	0	0	0	0	0	0	0	0	0	0	0	0	0	0	0	0	0	0	0	0	0	0	0	0	0	0	0	0	0	0	0	0	0	0	0	0	0	0	0	0	0	0	0	0	0	0	0	0	0	0	0	0	0	0	0	0	0	0	0	0	0	0	0	0	0	0	0	0	0	0	0	0	0	0	0	0	0	0	0	0	0	0	0	0	0	0	0	0	0	0	0	0	0	0	0	0	0	0	0	0	0	0	0	0	0	0	0	0	0	0	0	0	0	0	0	0	0	0	0	0	0	0	0	0	0	0	0	0	0	0	0	0	0	0	0	0	0	0	0	0	0	0	0	0	0	0	0	0	0	0	0	0	0	0	0	0	0	0	0	0	0	0	0	0	0	0	0	0	0	0	0	0	0	0	0	0	0	0	0	0	0	0	0	0	0	0	0	0	0	0	0	0	0	0	0	0	0	0	0	0	0	0	0	0	0	0	0	0	0	0	0	0	0	0	0	0	0	0	0	0	0	0	0	0	0	0	0	0	0	0	0	0	1.87	0.58	-4	-0.52	-3.84	-3.86	-2.85	0.58	0.570000000000001	-3.7	-3.28	-1.03	0.669999999999998	0.660000000000002	0.58	0.0800000000000001	5.15	1.7	0.58	-4	5.15	5.15	5.15	-1.63	5.15	0.58	3.29	4.99	1.39	0.58	-3.7	2.53	5.14	0.58	-1.04	2.91	-2.29	1	-2.12	1.02	-0.38	-0.4	5.15	0.550000000000001	-0.769999999999999	1.59	0.580000000000001	0.730000000000002	0.409999999999998	1.3	0.39	-3.03	5.15	-0.34	-3.81	-0.97	0.43	-4.69	-2.44	1.21	4.96	2.24	-1.77635683940025e-15	3.87	0.00999999999999979	-0.71	2.07	2.82	-0.34	-2.67	5.13	-0.260000000000001	-2.99	0.58	2.4	-0.120000000000001	-1.6	0.509999999999998	-6.12	1.51	4.16	-6.29	4.6	2.59	-4.66	-6.32	-3.81	-0.650000000000002	0.58	-1.22	2.55	-6.33	-2.27	1.67	-3.94	0.579999999999998	3.62	-1.65	0.17	2.55	-0.32	1.81	1.01	2.62	0.569999999999999	-1.18999999999999	1.01	1.33	-1.8	1.98	1.62	1.6	0.629999999999999	-0.0300000000000011	0.5	3	2.9	-0.49	-0.329999999999999	-0.549999999999999	-0.18	2.06	-1.74	4.02	1.83	5.53	4.6	1.95	-1.1	-6.33	0.82	-6.33	0.580000000000002	0.93	1.36	-2.77	-2.48	0.57	-4.36	0.56	3.6	-2.13	1.08	0.97	1.3	0.370000000000001	4.14	0.19	3.76	5.15	0.390000000000001	2.93	-0.17	-1.97	-0.360000000000001	1.8	-0.65	0.64	-2.01	0.889999999999999	1.33	3.29	0.579999999999999	2.18	-0.100000000000001	3.66	1.36	3.46	1.63	-1.37	2	0.58	-0.940000000000001	-1.34	-0.51	-0.170000000000001	-1.8	1.18	-1.73	4.27	3.47	-1.06	-2.49	-0.0899999999999963	-1.84	4.71	-3.97	-0.52	2.41	-0.41	3.44	-2.11	0.58	0.58	0.580000000000001	-0.760000000000001	-0.316666666666668	1.89	1.055	-0.303999999999999	-0.894285714285715	-1.77	-0.946666666666667	0.381666666666666	1.904	-0.619999999999999	-2.38285714285714	-0.282500000000001	2.83625	0.800000000000001	0.724444444444444	0.869999999999999	2.948	3.62	0.494285714285713	-0.98	1.82166666666667	1.5725	2.96285714285714	0.210000000000001	2.678	0.0571428571428569	2.11833333333333	1.40285714285714	0.652500000000002	-0.678750000000001	-0.635	-0.00111111111111128	0.521764705882351	0.563076923076924	0.113333333333333	0.482500000000002	1.09071428571429	0.63125	-1.08333333333333	-0.110833333333336	0.264999999999999	0.342222222222222	0.450714285714284	1.22384615384615	0.634166666666665	1.32	1.3725	0.226666666666667	0.329000000000001	2.56	0.37	-0.166250000000001	1.96125	-1.26	-1.18	-0.101111111111111	-0.326666666666667	1.05066666666666	-2.89416666666667	3.73333333333333	1.92571428571429	0.286153846153846	0.572857142857142	0.805	-1.92181818181818	-0.0860000000000003	0.201000000000001	2.494	-2.24416666666666	-0.83	-0.387857142857143	-0.0226666666666659	-0.649999999999999	-0.0837500000000002	1.831	0.689444444444444	1.4225	1.34388888888889	-1.58875	0.525714285714283	-1.86	-1.558	-0.68125	2.69375	0.0973333333333315	-2.35166666666667	-1.30571428571429	1.734	0.0216666666666665	0.360909090909091	0.548571428571428	-0.379000000000001	-0.746	-0.180000000000003	-1.38375	1.38999999999999	0.972666666666669	-1.715	0.998749999999998	2.48375	-0.784444444444444	0.254999999999999	-1.345625	1.76090909090909	-0.158333333333335	-0.144166666666667	1.15	1.21846153846154	-0.178	0.948235294117647	0.187272727272728	1.603	0.95875	-0.185625	0.65	-0.411428571428571	1.63428571428571	1.15875	1.0875	-0.670000000000002	-0.235999999999999	1.022	0.17	1.01454545454546	-1.78818181818182	3.27882352941176	1.41066666666666	-0.288	0.173636363636362	-2.19222222222222	-1.56411764705883	-3.03818181818182	1.17	-0.494545454545456	0.445833333333336	0.643636363636364	0.686999999999998	0.898000000000001	-0.931000000000001	-0.123636363636365	2.73857142857143	0.668571428571429	0.396666666666668	0.575555555555557	1.12272727272727	1.50142857142857	1.652	0.997777777777778	1.12428571428571	2.4475	1.07125	0.960000000000001	-1.25181818181818	-0.35	1.25111111111111	0.868461538461535	-0.3325	0.782999999999999	-0.247000000000002	-0.286999999999999	2.23	2.11	-1.155	1.828	0.901499999999999	0.946000000000002	1.91230769230769	0.0587499999999999	1.04222222222222	-0.149090909090908	1.39722222222222	0.108888888888888	0.00636363636363413	0.0209090909090897	-1.31909090909091	-1.581	-0.86	0.331111111111111	-0.973846153846154	1.49285714285714	2.3875	-0.439333333333334	-0.924999999999999	-0.357777777777779	-0.237058823529413	2.31	0.175000000000001	-1.05125	1.786	-0.119473684210526	0.886999999999999	0.210909090909091	1.36833333333333	-0.374545454545455	-0.00187500000000185	0.458571428571429	2.03	0.58	-4	0.58	0.58	-0.720000000000001	4.57	5.13	0.580000000000001	0.52	0.77	-3.97	0.58	-1.95	0.58	4.96	5.08	5.01	4.87	0.579999999999998	1.83	2.55	5.15	-1.06	0.58	5.07	1.01	-0.829999999999999	0.58	0.580000000000001	5.15	-3.63	0.58	1.56	-0.43	-0.31	2.91	0.4	-0.26	3.14	-0.64	0.5	2.05	3.05	1.4	3.25	1.52	0.819999999999999	-1.44	-1.8	-1.82	-1.47	0.58	1.51	0.569999999999999	1.98	0.39	3.38	-4.94	-4.64	0.58	0.760000000000001	-3.22	2.86	-2.17	4.17	-1.17	3.46	-1.44	-3.85	4.54999999999999	-0.24	2.14	5.15	-2.24	-4.06	-0.890000000000001	2.66	-1.44	2.15	-3.38	-6.16	-2.47	1.86	0.579999999999998	-6.32	0.58	-1.55	0.58	4.3	-2.32	0.579999999999998	0.5	4.38	-2.07	0.579999999999998	-1.44999999999999	-3.28	6.15	0.579999999999998	3.75	4.64	1.83	-0.0400000000000009	0.57	-6.27	-0.36	-0.11	0.659999999999999	2.15	2.44	-0.43	3.22	-0.23	-2.12	-1.05	1.97	-1.26	1.79	3.74	1.21	1.51	-0.12	3.1	-1.11	0.260000000000002	0.949999999999999	-0.75	-3.6	-5.41	-6.02	-0.119999999999999	1.84	-3.66	-1.27	-4.7	0.58	3.27	1.09	1.5	5.05	0.92	1.23	4.01	0.739999999999999	0.639999999999999	4.1	0.87	3.49	2.17	5.26	2.87	1.57	0.51	0.0400000000000009	-2.77	-1.01	0.04	2.29	-2.44	0.42	0.350000000000001	3.48	1.14	0.459999999999999	1.92	0.58	5.15	1.04	-0.610000000000002	1.81	-0.839999999999999	1.73	2.01	3.19	0.75	-1.54	-0.27	-1.73	1.77	3.47	0	-2.04	0.58	-3.96	5	2.4	4.03	1.95	-2.27	1.96	0.58	0.58	1.13	2.02	-0.23	0.211666666666664	2.495	-0.51	0.264	-0.227142857142857	0.578571428571427	0.576666666666664	1.88	2.602	0.334285714285716	1.30714285714286	-1.06375	1.43125	1.16857142857143	0.676666666666666	1.99571428571429	2.32	3.8	3.18142857142857	0.578571428571429	0.786666666666667	0.963750000000001	-0.11142857142857	0.113333333333333	0.58	0.998571428571429	2.04333333333333	0.738571428571429	-0.0712499999999991	-1.55375	3.82166666666667	-0.148888888888889	0.85588235294118	0.677692307692308	1.41555555555555	-0.177499999999998	1.21928571428571	-0.23	1.15444444444445	2.1575	0.500000000000002	0.997777777777777	-0.69857142857143	3.03230769230769	0.00583333333333158	1.56	0.448333333333331	0.110833333333334	0.385	-0.0024999999999995	-0.19	-0.0150000000000006	0.72125	0.41875	-0.305999999999999	-0.0566666666666666	1.08111111111111	1.15466666666667	-0.225000000000001	-0.731111111111108	1.10142857142857	0.226153846153846	1.19857142857143	0.84375	-1.08454545454545	1.104	-0.318000000000001	2.083	-2.6625	-1.09909090909091	0.537142857142854	0.726666666666667	2.04	0.411249999999999	-0.133999999999999	-1.98277777777778	0.126250000000002	1.48166666666667	-1.42375	0.485714285714286	0.638333333333334	-0.459	0.38875	3.35125	-0.584666666666664	-2.35166666666667	1.19857142857143	-1.278	0.571666666666667	1.01272727272728	-0.422142857142859	0.409999999999997	-0.645	0.677500000000002	0.8725	2.20294117647059	1.216	-0.662500000000001	0.987500000000001	0.983750000000001	0.897777777777776	1.60666666666667	0.274374999999999	2.10818181818182	-1.62	-0.216666666666665	0.744166666666668	0.689230769230769	-0.0430000000000001	0.624705882352941	1.33818181818182	-0.303	0.621249999999998	0.0106249999999992	0.0380000000000003	-0.494285714285714	1.05571428571429	1.305	1.594375	2.43692307692308	-0.360000000000001	1.114	0.571428571428571	1.67636363636364	1.15181818181819	3.17176470588235	-0.0599999999999987	1.08	0.0890909090909098	-0.983333333333334	-3.85941176470588	-1.23272727272727	2.17444444444444	1.63454545454545	1.15416666666667	-1.52272727272727	1.113	-0.238	-0.909000000000002	0.318181818181818	0.195714285714287	1.35714285714286	0.315555555555553	0.74111111111111	0.687272727272726	-0.0650000000000013	1.366	-0.363333333333333	1.04	0.00375000000000014	1.375	1.25375	-1.18181818181818	2.01888888888889	0.341111111111111	-0.349999999999998	0.49375	1.327	0.144	-0.327999999999999	2.502	1.15166666666667	2.22666666666667	1.49066666666667	0.778500000000001	1.07	1.41846153846154	1.3875	-0.125555555555556	-0.00818181818181785	1.37888888888889	0.0166666666666675	2.06	2.23	1.31090909090909	-1.237	-0.863333333333334	0.312222222222223	-1.24769230769231	0.91	2.3875	0.232666666666667	-0.893333333333333	0.735555555555557	-0.778823529411763	1.27	1.254	1.38	1.778	0.0478947368421068	1.226	0.833636363636364	1.35277777777778	0.489999999999998	0.406874999999999	0.347619047619046	2.03	0.58	-4	-0.52	-1.48	-3.86	4.57	5.13	0.580000000000001	0.52	0.129999999999999	-3.04	0.669999999999998	-1.95	0.58	4.96	5.15	1.7	4.87	-4	5.15	4.89	5.15	-1.06	5.15	5.07	3.29	-0.159999999999999	0.58	0.58	0.870000000000001	0.96	0.58	1.56	-0.43	-0.31	0.649999999999999	1	-2.12	3.14	-0.38	-0.4	5.15	3.05	1.4	1.59	1.4	0.730000000000002	-1.44	1.3	0.39	-2	1.9	1.51	-3.23	-0.97	0.43	0.789999999999996	-4.94	1.21	4.38	2.24	-1.77635683940025e-15	3.35	-2.17	3.91	-0.53	2.82	-0.629999999999998	-2.79	5.13	-0.24	-1.56	4.11	-0.339999999999999	-4.06	-1.6	2.66	-4.99	2.15	0.2	-6.29	-2.37	1.86	-3.32	-6.32	0.58	-1.55	0.58	-0.81	1.47	-6.33	0.5	2.2	-3.74	0.579999999999998	-0.809999999999993	-1.65	6.05	2.55	-0.32	1.81	1.01	-0.0400000000000009	0.569999999999999	-6.27	-0.36	-0.11	0.25	1.98	2.44	1.6	3.22	-0.23	0.16	0.22	2.9	-0.49	1.67	-0.549999999999999	1.21	2.06	-0.12	4.02	1.83	0.260000000000002	4.12	1.95	-1.1	-5.41	-3.63	-3.23	0.829999999999998	0.93	-1.27	-2.77	0.58	2.46	0.460000000000001	1.5	5.05	0.58	1.23	4.01	0.739999999999999	0.639999999999999	4.1	0.87	3.49	4.98	4.84	2.87	-0.0700000000000003	0.51	-0.360000000000001	-2.77	-1.01	0.04	2.29	-1.18	1.33	3.29	3.48	2.18	-0.100000000000001	1.92	1.36	5.15	1.04	-1.37	1.81	-0.839999999999999	1.73	2.01	0.0600000000000023	-0.0500000000000007	-1.54	1.18	-1.73	4.27	3.47	-0.8	-2.04	0.58	-3.96	5	-2.75	4.03	1.95	-0.41	1.96	-2.11	0.58	0.58	0.580000000000001	-0.760000000000001	-0.0525000000000002	2.1925	0.272499999999999	-0.0199999999999996	-0.560714285714285	-0.595714285714287	-0.185	1.13083333333333	2.253	-0.142857142857142	-0.537857142857143	-0.673125000000001	2.13375	0.984285714285715	0.700555555555555	1.43285714285714	2.634	3.71	1.83785714285714	-0.200714285714286	1.30416666666667	1.268125	1.42571428571429	0.161666666666667	1.629	0.527857142857144	2.08083333333333	1.07071428571429	0.290625	-1.11625	1.59333333333333	-0.0750000000000011	0.688823529411764	0.620384615384616	0.764444444444445	0.1525	1.155	0.200624999999999	0.0355555555555558	1.02333333333333	0.3825	0.670000000000002	-0.123928571428571	2.12807692307692	0.32	1.44	0.910416666666666	0.168750000000001	0.356999999999999	1.27875	0.0899999999999999	-0.0906249999999993	1.34125	-0.420624999999999	-0.743	-0.0788888888888906	0.377222222222222	1.10266666666666	-1.55958333333333	1.50111111111111	1.51357142857143	0.256153846153845	0.885714285714286	0.824375	-1.50318181818182	0.508999999999999	-0.0585000000000004	2.2885	-2.45333333333333	-0.964545454545453	0.0746428571428552	0.352	0.695	0.16375	0.8485	-0.646666666666665	0.774374999999999	1.41277777777778	-1.50625	0.505714285714285	-0.610833333333334	-1.0085	-0.146250000000002	3.0225	-0.24366666666667	-2.35166666666667	-0.0535714285714288	0.228000000000002	0.296666666666667	0.686818181818182	0.0632142857142846	0.0154999999999959	-0.695500000000001	0.248750000000001	-0.255625	1.79647058823529	1.09433333333333	-1.18875	0.993124999999999	1.73375	0.0566666666666666	0.930833333333332	-0.535625	1.93454545454545	-0.889166666666666	-0.18041666666667	0.947083333333333	0.953846153846154	-0.1105	0.786470588235295	0.762727272727273	0.65	0.790000000000001	-0.0875000000000004	0.343999999999999	-0.452857142857143	1.345	1.231875	1.3409375	0.883461538461539	-0.298	1.068	0.370714285714286	1.34545454545455	-0.31818181818182	3.22529411764705	0.675333333333331	0.396000000000001	0.131363636363638	-1.58777777777778	-2.71176470588235	-2.13545454545455	1.67222222222222	0.57	0.800000000000001	-0.439545454545453	0.899999999999999	0.33	-0.92	0.0972727272727276	1.46714285714286	1.01285714285714	0.356111111111112	0.658333333333335	0.904999999999999	0.718214285714286	1.509	0.317222222222222	1.08214285714286	1.225625	1.223125	1.106875	-1.21681818181818	0.834444444444445	0.796111111111109	0.259230769230768	0.0806250000000013	1.055	-0.0515000000000008	-0.307499999999999	2.366	1.63083333333333	0.535833333333333	1.65933333333333	0.84	1.008	1.66538461538461	0.723125	0.458333333333332	-0.0786363636363649	1.38805555555555	0.0627777777777769	1.03318181818182	1.12545454545455	-0.00409090909090892	-1.409	-0.861666666666667	0.321666666666665	-1.11076923076923	1.20142857142857	2.3875	-0.103333333333332	-0.909166666666666	0.18888888888889	-0.507941176470588	1.79	0.714500000000001	0.164375	1.782	-0.0357894736842113	1.0565	0.522272727272728	1.36055555555556	0.0577272727272735	0.202499999999997	0.403095238095238
chrXI_47023_C_T_+	YKL208W_chrXI_47023_C_T_72_2	NA	-0.286600223711299	UpStream	TRUE	TRUE	FALSE	FALSE	FALSE	FALSE	FALSE	FALSE	-1.40491680881042	1	73	1	0	0	1	0	-1	0	0	0.335526315789474	0.980769230769231	4.80127363337903	0.161487815	0.124891	3	1353	513	204	134	NA	0	0.373	0.373	0	0	0	0	0	0	0	0	0	0	0	0	0	0	0	0	0	0	0	0	0	0	0	0	0	0	0	0	0	0	0	0	0	0	0	0	0	0	0	0	0	0	0	0	0	0	0	0	0	0	0	0	0	0	0	0	0	0	0	0	0	0	0	0	0	0	0	0	0	0	0	0	0	0	0	0	0	0	0	0	0	0	0	0	0	0	0	0	0	0	0	0	0	0	0	0	0	0	0	0	0	0	0	0	0	0	0	0	0	0	0	0	0	0	0	0	0	0	0	0	0	0	0	0	0	0	0	0	0	0	0	0	0	0	0	0	0	0	0	0	0	0	0	0	0	0	0	0	0	0	0	0	0	0	0	0	0	0	0	0	0	0	0	0	0	0	0	0	0	0	0	0	0	0	0	0	0	0	0	0	0	0	0	0	0	0	0	0	0	0	0	0	0	0	0	0	0	0	0	0	0	0	0	0	0	0	0	0	0	0	0	0	0	0	0	0	0	0	0	0	0	0	0	0	0	0	0	0	0	0	0	0	0	0	0	0	0	0	0	0	0	0	0	0	0	0	0	0	0	0	0	0	0	0	0	0	0	0	0	0	0	0	0	0	0	0	0	0	0	0	0	0	0	0	0	0	0	0	0	0	0	0	0	0	0	0	0	0	0	0	0	0	0	0	0	0	0	0	0	0	0	0	0	0	0	0	0	0	0	0	0	0	0	0	0	0	0	0	0	0	0	0	0	0	0	0	0	0	0	0	0	0	0	0	0	0	0	0	0	0	0	0	0	0	0	0	0	0	0	0	0	0	0	0	0	0	0	0	0	0	0	0	0	0	0	0	0	0	0	0	0	0	0	0	0	0	0	0	0	0	0	0	0	0	0	0	0	0	0	0	0	0	0	0	0	0	0	0	0	0	0	0	0	0	0	0	0	0	0	0	0	0	0	0	0	0	0	0	0	0	0	0	0	0	0	0	0	0	0	0	0	0	0	0	0	0	0	0	0	0	0	0	0	0	0	0	0	0	0	0	0	0	0	0	0	0	0	0	0	0	0	0	0	0	0	0	0	0	0	0	0	0	0	0	0	0	0	0	0	0	0	0	0	0	0	0	0	0	0	0	0	0	0	0	0	0	0	0	0	0	0	0	0	0	0	0	0	0	0	0	0	0	0	0	0	0	0	0	0	0	0	0	0	0	0	0	0	0	0	0	0	0	0	0	0	0	0	0	0	0	0	0	0	0	0	0	0	0	0	0	0	0	0	0	0	0	0	0	0	0	0	0	0	0	0	0	0	0	0	0	0	0	0	0	0	0	0	0	0	0	0	0	0	0	0	0	0	0	0	0	0	0	0	0	0	0	0	0	0	0	0	0	0	0	0	0	0	0	0	0	0	0	0	0	0	0	0	0	0	0	0	0	0	0	0	0	0	0	0	0	0	0	0	0	0	0	0	0	0	0	0	0	0	0	0	0	0	0	0	0	0	0	0	0	0	0	0	0	0	0	0	0	0	0	0	0	0	0	0	0	0	0	0	0	0	0	0	0	0	0	0	0	0	0	0	0	0	0	0	0	0	0	0	0	0	0	0	0	0	0	0	0	0	0	0	0	0	0	0	0	0	0	0	0	0	0	0	0	0	0	0	0	0	0	0	0	0	0	-9.03	0	0	0	0	0	0	0	0	0	0	0	0	0	0	0	0	0	0	0	0	0	0	0	0	0	0	0	0	0	0	0	0	0	0	0	0	0	0	0	0	0	0	0	0	0	0	0	0	0	0	0	0	0	0	0	0	0	0	0	0	0	0	0	0	0	0	0	0	0	0	0	0	0	0	0	0	0	0	0	0	0	0	0	0	0	0	0	0	0	0	0	0	0	0	0	0	0	0	0	0	0	0	0	0	0	0	0	0	0	0	0	0	0	0	0	0	0	0	0	0	0	0	0	0	0	0	0	0	0	0	0	0	0	0	0	0	0	0	0	0	0	0	0	0	0	0	0	0	0	0	0	0	0	0	0	0	0	0	0	0	0	0	0	0	0	0	0	0	0	0	0	0	0	0	0	0	0	0	0	0	0	0	0	0	0	0	0	0	0	0	0	0	0	0	0	-9.03	0	0	0	0	0	0	0	0	0	0	0	0	0	0	0	0	0	0	0	0	0	0	0	0	0	0	0	0	0	0	0	0	0	0	0	0	0	0	0	0	0	0	0	0	0	0	0	0	0	0	0	0	0	0	0	0	0	0	0	0	0	0	0	0	0	0	0	0	0	0	0	0	0	0	0	0	0	0	0	0	0	0	0	0	0	0	0	0	0	0	0	0	0	0	0	0	0	0	0	0	0	0	0	0	0	0	0	0	0	0	0	0	0	0	0	0	0	0	0	0	0	0	0	0	0	0	0	0	0	0	0	0	0	0	0	0	0	0	0	0	0	0	0	0	0	0	0	0	0	0	0	0	0	0	0	0	0	0	0	0	0	0	0	0	0	0	0	0	0	0	0	0	0	0	0	0	0	0	0	0	0	0	0	0	0	0	0	0	0	0	0	0	0	0	0	-1	0	0	0	0	0	0	0	0	0	0	0	0	0	0	0	0	0	0	0	0	0	0	0	0	0	0	0	0	0	0	0	0	0	0	0	0	0	0	0	0	0	0	0	0	0	0	0	0	0	0	0	0	0	0	0	0	0	0	0	0	0	0	0	0	0	0	0	0	0	0	0	0	0	0	0	0	0	0	0	0	0	0	0	0	0	0	0	0	0	0	0	0	0	0	0	0	0	0	0	0	0	0	0	0	0	0	0	0	0	0	0	0	0	0	0	0	0	0	0	0	0	0	0	0	0	0	0	0	0	0	0	0	0	0	0	0	0	0	0	0	0	0	0	0	0	0	0	0	0	0	0	0	0	0	0	0	0	0	0	0	0	0	0	0	0	0	0	0	0	0	0	0	0	0	0	0	0	0	0	0	0	0	0	0	0	0	0	0	0	0	0	0	0	0	0	-9.03	0	0	0	0	0	0	0	0	0	0	0	0	0	0	0	0	0	0	0	0	0	0	0	0	0	0	0	0	0	0	0	0	0	0	0	0	0	0	0	0	0	0	0	0	0	0	0	0	0	0	0	0	0	0	0	0	0	0	0	0	0	0	0	0	0	0	0	0	0	0	0	0	0	0	0	0	0	0	0	0	0	0	0	0	0	0	0	0	0	0	0	0	0	0	0	0	0	0	0	0	0	0	0	0	0	0	0	0	0	0	0	0	0	0	0	0	0	0	0	0	0	0	0	0	0	0	0	0	0	0	0	0	0	0	0	0	0	0	0	0	0	0	0	0	0	0	0	0	0	0	0	0	0	0	0	0	0	0	0	0	0	0	0	0	0	0	0	0	0	0	0	0	0	0	0	0	0	0	0	0	0	0	0	0	0	0	0	0	0	0	0	0	0	0	0	-9.03	0	0	0	0	0	0	0	0	0	0	0	0	0	0	0	0	0	0	0	0	0	0	0	0	0	0	0	0	0	0	0	0	0	0	0	0	0	0	0	0	0	0	0	0	0	0	0	0	0	0	0	0	0	0	0	0	0	0	0	0	0	0	0	0	0	0	0	0	0	0	0	0	0	0	0	0	0	0	0	0	0	0	0	0	0	0	0	0	0	0	0	0	0	0	0	0	0	0	0	0	0	0	0	0	0	0	0	0	0	0	0	0	0	0	0	0	0	0	0	0	0	0	0	0	0	0	0	0	0	0	0	0	0	0	0	0	0	0	0	0	0	0	0	0	0	0	0	0	0	0	0	0	0	0	0	0	0	0	0	0	0	0	0	0	0	0	0	0	0	0	0	0	0	0	0	0	0	0	0	0	0	0	0	0	0	0	0	0	0	0	0	0	0	0	0	-1	0	0	0	0	0	0	0	0	0	0	0	0	0	0	0	0	0	0	0	0	0	0	0	0	0	0	0	0	0	0	0	0	0	0	0	0	0	0	0	0	0	0	0	0	0	0	0	0	0	0	0	0	0	0	0	4	-1.99	2.47	2.93	-0.58	-0.58	3.43	0.0100000000000007	-1.92	-0.58	-2.19	4	-0.58	-2.66	-0.96	1.66	-0.58	-0.58	-4.34	0.130000000000001	-0.58	2.44	2.21	-0.75	-0.58	0.0899999999999999	-3.98	-3.22	1.73	1.57	-5.15	-0.59	-1.56	-2.42	-2	-1.55	-0.879999999999999	1.2	-3.29	-5.15	3.76	-3.22	3.9	-5.15	2.02	-1.39	4	0.399999999999999	-1.24	3.3	0.56	-2.99	1.82	-0.83	0.58	0.77	-1.65	-0.580000000000002	-4.72	-0.699999999999998	-0.569999999999999	-4.45	-4.96	-0.73	0.95	-1.4	-2.6	-1.73	5.72	0.710000000000001	-1.96	0.79	-2.64	-3.07	-2.94	0.96	-2.24	0.16	4.13	-3.51	-0.64	-3.78	-0.99	-2.31	4.66	5.91	-4.96	-2.93	-0.58	-2.93	-0.96	-1.04	-0.58	-1.51	0.68	0.579999999999998	-4.2	1.88	1.7	0.13	-1.31	-2.98	-0.00999999999999979	-0.16	-0.569999999999999	3.39	-0.39	-0.890000000000001	0.0500000000000007	0.31	-2.22	2.14	4.52	-1.96	-1.42	2.95	-0.51	3.59	-0.24	-3.74	3.37	-0.970000000000001	0.39	-5.51	-0.58	0.699999999999996	0.74	-0.579999999999998	0.939999999999998	0.800000000000001	1.34	3.72	-7.48	-6.46	-5.11	1.64	-7.42	-0.71	0.309999999999999	-2.89	1.42	-3.77	-4.8	1.89	0.999999999999999	-3.11	1.27	-3.01	-1.19	-0.96	-4.26	1.99	2.92	-0.97	-1.46	0.59	-3.21	-0.96	-0.66	-0.739999999999999	0.25	-0.88	-2.91	-1.14	0.87	-0.860000000000001	-0.0499999999999989	-5.15	-2.22	1.27	-1.55	0.199999999999999	-5.15	-5.15	-4.03	0.69	1.2	-0.679999999999999	-0.56	2.17	-5.11	0.610000000000001	0	3.3	1.06	-3.9	2.42	-5.15	-0.149999999999999	-0.58	-1.35	-3.42	-0.580000000000001	-0.720000000000001	-1.8	-1.13	-0.211666666666666	-2.495	0.51	-0.263999999999999	0.227142857142857	-0.578571428571429	-0.576666666666666	-1.88	-2.602	-0.334285714285715	-1.30714285714286	1.06375	-1.43125	-1.16857142857143	-0.676666666666666	-1.99571428571429	-2.32	-3.8	-3.18142857142857	-0.578571428571427	-0.786666666666667	-0.963750000000001	0.11142857142857	-0.113333333333333	-0.58	-0.998571428571429	-2.04333333333333	-0.738571428571429	0.0712499999999991	1.55375	-3.82166666666667	0.148888888888889	-0.855882352941176	-0.677692307692308	-1.41555555555555	0.177500000000002	-1.21928571428571	0.23	-1.15444444444444	-2.1575	-0.5	-0.997777777777777	0.69857142857143	-3.03230769230769	-0.00583333333333158	-1.56	-0.448333333333331	-0.110833333333332	-0.385000000000002	0.0024999999999995	0.19	0.0149999999999997	-0.721250000000001	-0.418749999999999	0.306	0.0566666666666666	-1.08111111111111	-1.15466666666666	0.225000000000001	0.731111111111112	-1.10142857142857	-0.226153846153847	-1.19857142857143	-0.84375	1.08454545454546	-1.104	0.318000000000001	-2.083	2.6625	1.09909090909091	-0.537142857142854	-0.726666666666667	-2.04	-0.411250000000001	0.133999999999997	1.98277777777778	-0.126249999999999	-1.48166666666667	1.42375	-0.485714285714284	-0.638333333333334	0.459	-0.38875	-3.35125	0.584666666666664	2.35166666666667	-1.19857142857143	1.278	-0.571666666666666	-1.01272727272727	0.422142857142855	-0.41	0.645000000000001	-0.677499999999998	-0.872499999999999	-2.20294117647057	-1.216	0.662500000000001	-0.987500000000001	-0.983750000000001	-0.897777777777778	-1.60666666666667	-0.274374999999999	-2.10818181818182	1.62	0.216666666666665	-0.744166666666667	-0.689230769230768	0.0430000000000001	-0.624705882352941	-1.33818181818182	0.303	-0.62125	-0.010625000000001	-0.0380000000000003	0.494285714285715	-1.05571428571429	-1.305	-1.594375	-2.43692307692308	0.359999999999999	-1.114	-0.571428571428572	-1.67636363636364	-1.15181818181818	-3.17176470588235	0.0599999999999987	-1.08	-0.0890909090909098	0.983333333333331	3.85941176470588	1.23272727272727	-2.17444444444444	-1.63454545454546	-1.15416666666667	1.52272727272727	-1.113	0.238	0.908999999999999	-0.318181818181819	-0.195714285714287	-1.35714285714286	-0.315555555555555	-0.741111111111111	-0.687272727272729	0.0650000000000013	-1.366	0.363333333333333	-1.04	-0.00375000000000014	-1.375	-1.25375	1.18181818181818	-2.01888888888889	-0.341111111111113	0.350000000000001	-0.49375	-1.327	-0.144	0.327999999999999	-2.502	-1.15166666666667	-2.22666666666667	-1.49066666666667	-0.778499999999999	-1.07	-1.41846153846154	-1.3875	0.125555555555556	0.00818181818181785	-1.37888888888889	-0.0166666666666657	-2.06	-2.23	-1.31090909090909	1.237	0.863333333333334	-0.312222222222223	1.24769230769231	-0.91	-2.3875	-0.232666666666665	0.893333333333334	-0.735555555555555	0.778823529411765	-1.27	-1.254	-1.38	-1.778	-0.0478947368421068	-1.226	-0.833636363636364	-1.35277777777778	-0.489999999999998	-0.406874999999999	-0.347619047619048	4	-3.88	-0.620000000000001	1.4	-5.15	4	3.99	-0.58	-4.15	-1.28	3.44	1.94	-3.02	1.17	3.11	1.03	-2.19	-4.08	-0.580000000000001	4	4	4	-1.64	-0.58	0.0100000000000007	-0.58	-3.33	2.37	0.18	4	-0.58	-0.04	-3.61	1.72	4	0.549999999999999	-0.58	-3.87	2.33	1.1	1.46	-5.15	-0.58	-0.67	-5.01	-1.56	-4.17	-2.54	-0.119999999999999	-1.33	-1.8	0.44	0.99	0.34	3.23	-2.65	-1.22	-7.26999999999999	-0.48	-7.21	-0.59	-0.359999999999999	-0.57	1.22	0.719999999999999	-0.819999999999999	-1.86	-2.77	2.67	3.22	-0.579999999999998	-0.149999999999999	1.15	-3	0.880000000000001	-0.49	1.84	-0.579999999999998	1.28	1.86	4.43	-1.27	2	-3.04	-7.27	5.91	0	-7.48	2.72	-1.75	-0.670000000000001	-6.94	4.13	-3.88	3.82	6.33	-2.06	2.8	1.69	-7.44	0.0499999999999998	-2.16	6.33	-4.43	3.81	-0.780000000000001	-0.38	-2.64	0.58	-0.55	0.46	-2.53	4.41	-0.0999999999999979	-1.13	2.74	0.02	0.11	-0.220000000000001	2.53	3.41	0.340000000000001	-1.24	-2.3	6.33	-1.7	0.850000000000001	0	-0.339999999999998	6.33	-3.01	1.21	-0.789999999999999	-7.17	-0.579999999999998	-1.08	6.33	-1.39	1.64	-2	5.93	3.56	-4.97	-2.36	1.42	-4.55	1.74	-2.08	-3.5	-5.15	-0.389999999999999	2.46	3.1	1.97	-5.15	-5.77	0.210000000000001	2.48	-0.81	-3.93	-0.620000000000001	-3.25	1.75	-2.37	-1.67	-0.58	-1	-2.42	-0.58	1.27	-1.55	-5.15	0.18	0.0299999999999994	-1.85	0.12	0.98	0.380000000000001	-1.7	-5.15	-5.11	0.2	-0.21	2.79	-0.580000000000002	-3.06	0.48	0.749999999999999	-0.609999999999999	-0.939999999999998	-0.430000000000001	0.16	-0.58	3.99	2.34	-1.13	0.316666666666666	-1.89	-1.055	0.304	0.894285714285715	1.77	0.946666666666665	-0.381666666666666	-1.904	0.619999999999999	2.38285714285714	0.282500000000001	-2.83625	-0.800000000000001	-0.724444444444444	-0.870000000000001	-2.948	-3.62	-0.494285714285715	0.98	-1.82166666666667	-1.5725	-2.96285714285714	-0.209999999999999	-2.678	-0.0571428571428587	-2.11833333333333	-1.40285714285714	-0.6525	0.678750000000001	0.635	0.00111111111111128	-0.521764705882354	-0.563076923076924	-0.113333333333333	-0.482500000000002	-1.09071428571429	-0.631250000000001	1.08333333333333	0.110833333333332	-0.265000000000001	-0.342222222222222	-0.450714285714287	-1.22384615384615	-0.634166666666665	-1.32	-1.3725	-0.226666666666667	-0.329000000000001	-2.56	-0.37	0.16625	-1.96125	1.26	1.18	0.101111111111111	0.326666666666666	-1.05066666666666	2.89416666666667	-3.73333333333333	-1.92571428571429	-0.286153846153846	-0.572857142857144	-0.805000000000001	1.92181818181818	0.0860000000000003	-0.201000000000001	-2.494	2.24416666666667	0.83	0.387857142857143	0.0226666666666659	0.65	0.0837500000000002	-1.831	-0.689444444444444	-1.4225	-1.34388888888889	1.58875	-0.525714285714287	1.86	1.558	0.681249999999999	-2.69375	-0.0973333333333315	2.35166666666667	1.30571428571429	-1.734	-0.0216666666666665	-0.36090909090909	-0.54857142857143	0.379000000000001	0.745999999999999	0.18	1.38375	-1.39	-0.972666666666669	1.715	-0.998749999999999	-2.48375	0.784444444444444	-0.254999999999999	1.345625	-1.76090909090909	0.158333333333333	0.144166666666667	-1.15	-1.21846153846154	0.178	-0.948235294117646	-0.187272727272727	-1.603	-0.95875	0.185625000000002	-0.65	0.411428571428572	-1.63428571428571	-1.15875	-1.0875	0.669999999999998	0.236000000000001	-1.022	-0.17	-1.01454545454546	1.78818181818182	-3.27882352941176	-1.41066666666666	0.288	-0.173636363636366	2.19222222222222	1.56411764705883	3.03818181818182	-1.17	0.494545454545456	-0.445833333333329	-0.643636363636364	-0.687000000000001	-0.898	0.931000000000001	0.123636363636363	-0.322142857142858	-0.668571428571429	-0.396666666666667	-0.575555555555555	-1.12272727272727	-1.50142857142857	-1.652	-0.997777777777777	-1.12428571428571	-2.4475	-1.07125	-0.959999999999999	1.25181818181818	0.35	-1.25111111111111	-0.868461538461542	0.3325	-0.783000000000001	0.247000000000002	0.287000000000001	-2.23	-2.11	1.155	-1.828	-0.9015	-0.946	-1.91230769230769	-0.0587499999999999	-1.04222222222222	0.149090909090908	-1.39722222222222	-0.10888888888889	-0.00636363636363768	-0.0209090909090932	1.31909090909091	1.581	0.86	-0.331111111111111	0.973846153846153	-1.49285714285714	-2.3875	0.439333333333332	0.925000000000001	0.357777777777779	0.237058823529411	-2.31	-0.175000000000001	1.05125	-1.786	0.119473684210526	-0.887	-0.210909090909091	-1.36833333333333	0.374545454545455	0.00187499999999829	-0.458571428571428	4	-1.99	-0.5	1.4	-3.13	-0.58	3.43	0.0100000000000007	-1.92	-0.58	-2.19	1.94	-3.02	-0.86	-0.96	1.03	-2.19	-0.58	-4.34	0.7	4	4	-1.64	-0.739999999999999	0.0100000000000007	0.0899999999999999	-3.33	0.659999999999999	0.18	3.93	-5.15	-0.59	-3.61	-2.42	-0.52	0.549999999999999	-0.58	-1.91	-3.29	-5.15	3.76	-3.22	0.0500000000000007	-5.05	-4.6	-1.56	-0.619999999999997	-0.23	-0.119999999999999	-1.33	-1.8	-2.99	0.99	-0.83	0.58	-0.670000000000001	-1.56	-7.26999999999999	-4.72	-7.21	-0.59	-0.88	-4.96	-0.73	0.95	-1.4	-2.14	-1.73	5.72	3.22	-1.96	-0.149999999999999	-2.64	-3	0.880000000000001	0.96	-2.24	0.16	2.16	-3.51	-0.359999999999999	-3.78	-0.99	-3.04	-3.89	5.91	-4.96	-7.48	-0.58	-1.75	-0.670000000000001	-6.94	0.830000000000001	-3.88	0.68	6.33	-2.08000000000001	2.8	1.69	-6.5	0.0499999999999998	-2.98	-0.00999999999999979	-0.710000000000001	3.81	3.39	-0.38	-2.64	0.58	-0.55	-2.22	-2.53	4.52	-1.46	-1.42	2.74	-0.51	1.45	-0.24	-3.74	3.37	0.340000000000001	0.39	-4.05	6.33	-1.7	0.850000000000001	0	-0.339999999999998	1.48	1.34	3.72	-5.3	-6.46	-0.579999999999998	-1.08	1.83	-0.71	1.64	-2.89	5.93	-3.77	-4.97	1.89	1.42	-4.49	1.74	-2.08	-1.19	-5.15	-0.389999999999999	2.43	2.92	-0.97	-5.15	-5.77	-1.99	-0.75	-0.66	-2.85	0.25	-3.25	-2.91	-2.37	-0.859999999999999	-0.860000000000001	-1	-3.86	-0.58	1.27	-1.55	-5.15	-5.15	-5.15	-4.03	0.12	0.98	0.380000000000001	-0.56	-1.63	-5.11	0.2	-0.21	3.3	1.06	-3.06	2.42	-5.15	-0.609999999999999	-0.939999999999998	-1.35	0.16	-0.58	3.99	2.34	-1.13	0.0525000000000002	-2.1925	-0.272500000000001	0.0200000000000005	0.560714285714287	0.595714285714285	0.185	-1.13083333333333	-2.253	0.142857142857142	0.537857142857144	0.673124999999999	-2.13375	-0.984285714285715	-0.700555555555555	-1.43285714285714	-2.634	-3.71	-1.83785714285714	0.200714285714286	-1.30416666666667	-1.268125	-1.42571428571429	-0.161666666666665	-1.629	-0.527857142857144	-2.08083333333333	-1.07071428571428	-0.290625	1.11625	-1.59333333333333	0.0750000000000011	-0.688823529411767	-0.620384615384616	-0.764444444444443	-0.1525	-1.155	-0.200625	-0.0355555555555558	-1.02333333333333	-0.3825	-0.669999999999998	0.123928571428571	-2.12807692307693	-0.319999999999999	-1.44	-0.910416666666666	-0.168750000000001	-0.357000000000001	-1.27875	-0.0899999999999999	0.0906250000000002	-1.34125	0.420624999999999	0.743	0.0788888888888888	-0.377222222222222	-1.10266666666666	1.55958333333333	-1.50111111111111	-1.51357142857143	-0.256153846153847	-0.885714285714284	-0.824375000000001	1.50318181818182	-0.508999999999999	0.0585000000000004	-2.2885	2.45333333333333	0.964545454545455	-0.0746428571428623	-0.352	-0.695	-0.16375	-0.848499999999998	0.646666666666665	-0.774374999999999	-1.41277777777778	1.50625	-0.505714285714284	0.610833333333334	1.0085	0.14625	-3.0225	0.243666666666662	2.35166666666667	0.0535714285714288	-0.227999999999998	-0.296666666666667	-0.686818181818181	-0.0632142857142863	-0.0154999999999994	0.695500000000001	-0.248749999999998	0.255625	-1.79647058823528	-1.09433333333333	1.18875	-0.993124999999999	-1.73375	-0.0566666666666666	-0.930833333333334	0.535625	-1.93454545454545	0.889166666666668	0.180416666666666	-0.947083333333333	-0.953846153846154	0.1105	-0.786470588235294	-0.762727272727273	-0.649999999999999	-0.789999999999999	0.0874999999999986	-0.343999999999999	0.452857142857143	-1.345	-1.231875	-1.3409375	-0.883461538461539	0.298	-1.068	-0.370714285714286	-1.34545454545454	0.318181818181817	-3.22529411764705	-0.675333333333331	-0.395999999999997	-0.131363636363634	1.58777777777778	2.71176470588236	2.13545454545455	-1.67222222222222	-0.57	-0.800000000000001	0.439545454545456	-0.899999999999999	-0.33	0.92	-0.0972727272727276	-0.125934065934066	-1.01285714285714	-0.356111111111112	-0.658333333333333	-0.905000000000001	-0.718214285714286	-1.509	-0.317222222222222	-1.08214285714286	-1.225625	-1.223125	-1.106875	1.21681818181818	-0.834444444444445	-0.796111111111111	-0.259230769230768	-0.0806249999999995	-1.055	0.0514999999999999	0.307500000000001	-2.366	-1.63083333333333	-0.535833333333333	-1.65933333333333	-0.84	-1.008	-1.66538461538461	-0.723125	-0.458333333333334	0.0786363636363649	-1.38805555555556	-0.0627777777777769	-1.03318181818182	-1.12545454545455	0.00409090909090892	1.409	0.861666666666666	-0.321666666666667	1.11076923076923	-1.20142857142857	-2.3875	0.103333333333333	0.909166666666668	-0.18888888888889	0.507941176470588	-1.79	-0.714500000000001	-0.164375000000001	-1.782	0.0357894736842113	-1.0565	-0.522272727272728	-1.36055555555556	-0.0577272727272717	-0.202500000000001	-0.403095238095238
chrXI_473465_A_G_-	YKR017C_5UTR_0_21	FALSE	0.0399525194397507	TSS	TRUE	TRUE	FALSE	FALSE	TRUE	FALSE	TRUE	TRUE	-0.619805327149885	2	136	1	0	-1	0	1	0	0	0	0.447368421052632	1.01492537313433	3.82434307412268	0.062189764	0.0429028	8	392	30	6	116	3.49	0	0.466	0.534	0	0	0	0	0	0	0	0	0	0	0	0	0	0	0	0	0	0	0	0	0	0	0	0	0	0	0	0	0	0	0	0	0	0	0	0	0	0	0	0	0	0	0	0	0	0	0	0	0	0	0	0	0	0	0	0	0	0	0	0	0	0	0	0	0	0	0	0	0	0	0	0	0	0	0	0	0	0	0	0	0	0	0	0	0	0	0	0	0	0	0	0	0	0	0	0	0	0	0	0	0	0	0	0	0	0	0	0	0	0	0	0	0	0	0	0	0	0	0	0	0	0	0	0	0	0	0	0	0	0	0	0	0	0	0	0	0	0	0	0	0	0	0	0	0	0	0	0	0	0	0	0	0	0	0	0	0	0	0	0	0	0	0	0	0	0	0	0	0	0	0	0	0	0	0	0	0	0	0	0	0	0	0	0	0	0	0	0	0	0	0	0	0	0	0	0	0	0	0	0	0	0	0	0	0	0	0	0	0	0	0	0	0	0	0	0	0	0	0	0	0	0	0	0	0	0	0	0	0	0	0	0	0	0	0	0	0	0	0	0	0	0	0	0	0	0	0	0	0	0	0	0	0	0	0	0	0	0	0	0	0	0	0	0	0	0	0	0	0	0	0	0	0	0	0	0	0	0	0	0	0	0	0	0	0	0	0	0	0	0	0	0	0	0	0	0	0	0	0	0	0	0	0	0	0	0	0	0	0	0	0	0	0	0	0	0	0	0	0	0	0	0	0	0	0	0	0	0	0	0	0	0	0	0	0	0	0	0	0	0	0	0	0	0	0	0	0	0	0	0	0	0	0	0	0	0	0	0	0	0	0	0	0	0	0	0	0	0	0	0	0	0	0	0	0	0	0	0	0	0	0	0	0	0	0	0	0	0	0	0	0	0	0	0	0	0	0	0	0	0	0	0	0	0	0	0	0	0	0	0	0	0	0	0	0	0	0	0	0	0	0	0	0	0	0	0	0	0	0	0	0	0	0	0	0	0	0	0	0	0	0	0	0	0	0	0	0	0	0	0	0	0	0	0	0	0	0	0	0	0	0	0	0	0	0	0	0	0	0	0	0	0	0	0	0	0	0	0	0	0	0	0	0	0	0	0	0	0	0	0	0	0	0	0	0	0	0	0	0	0	0	0	0	0	0	0	0	0	0	0	0	0	0	0	0	0	0	0	0	0	0	0	0	0	0	0	0	0	0	0	0	0	0	0	0	0	0	0	0	0	0	0	0	0	0	0	0	0	0	0	0	0	0	0	0	0	0	0	0	0	0	0	0	0	0	0	0	0	0	0	0	0	0	0	0	0	0	0	0	0	0	0	0	0	0	0	0	0	0	0	0	0	0	0	0	0	0	0	0	0	0	0	0	0	0	0	0	0	0	0	0	0	0	0	0	0	0	0	0	0	0	0	0	0	0	0	0	0	0	0	0	0	0	0	0	0	0	0	0	0	0	0	0	0	0	0	0	0	0	0	0	0	0	0	0	0	0	0	0	0	0	0	0	0	0	0	0	0	0	0	0	0	0	0	0	9	0	0	0	0	0	0	0	0	0	0	0	0	0	0	0	0	0	0	0	0	0	0	0	0	0	0	0	0	0	0	0	0	0	0	0	0	0	0	0	0	0	0	0	0	0	0	0	0	0	0	0	0	7.21	0	0	0	0	0	0	0	0	0	0	0	0	0	0	0	0	0	0	0	0	0	0	0	0	0	0	0	0	0	0	0	0	0	0	0	0	0	0	0	0	0	0	0	0	0	0	0	0	0	0	0	0	0	0	0	0	0	0	0	0	0	0	0	0	0	0	0	0	0	0	0	0	0	0	0	0	0	0	0	0	0	0	0	0	0	0	0	0	0	0	0	0	0	0	0	0	0	0	0	0	0	0	0	0	0	0	0	0	0	0	0	0	0	0	0	0	0	0	0	0	0	0	0	0	0	0	0	0	0	0	0	0	0	0	0	0	0	0	0	0	0	0	9	0	0	0	0	0	0	0	0	0	0	0	0	0	0	0	0	0	0	0	0	0	0	0	0	0	0	0	0	0	0	0	0	0	0	0	0	0	0	0	0	0	0	0	0	0	0	0	0	0	0	0	0	7.21	0	0	0	0	0	0	0	0	0	0	0	0	0	0	0	0	0	0	0	0	0	0	0	0	0	0	0	0	0	0	0	0	0	0	0	0	0	0	0	0	0	0	0	0	0	0	0	0	0	0	0	0	0	0	0	0	0	0	0	0	0	0	0	0	0	0	0	0	0	0	0	0	0	0	0	0	0	0	0	0	0	0	0	0	0	0	0	0	0	0	0	0	0	0	0	0	0	0	0	0	0	0	0	0	0	0	0	0	0	0	0	0	0	0	0	0	0	0	0	0	0	0	0	0	0	0	0	0	0	0	0	0	0	0	0	0	0	0	0	0	0	0	1	0	0	0	0	0	0	0	0	0	0	0	0	0	0	0	0	0	0	0	0	0	0	0	0	0	0	0	0	0	0	0	0	0	0	0	0	0	0	0	0	0	0	0	0	0	0	0	0	0	0	0	0	1	0	0	0	0	0	0	0	0	0	0	0	0	0	0	0	0	0	0	0	0	0	0	0	0	0	0	0	0	0	0	0	0	0	0	0	0	0	0	0	0	0	0	0	0	0	0	0	0	0	0	0	0	0	0	0	0	0	0	0	0	0	0	0	0	0	0	0	0	0	0	0	0	0	0	0	0	0	0	0	0	0	0	0	0	0	0	0	0	0	0	0	0	0	0	0	0	0	0	0	0	0	0	0	0	0	0	0	0	0	0	0	0	0	0	0	0	0	0	0	0	0	0	0	0	0	0	0	0	0	0	0	0	0	0	0	0	0	0	0	0	0	0	9	0	0	0	0	0	0	0	0	0	0	0	0	0	0	0	0	0	0	0	0	0	0	0	0	0	0	0	0	0	0	0	0	0	0	0	0	0	0	0	0	0	0	0	0	0	0	0	0	0	0	0	0	7.21	0	0	0	0	0	0	0	0	0	0	0	0	0	0	0	0	0	0	0	0	0	0	0	0	0	0	0	0	0	0	0	0	0	0	0	0	0	0	0	0	0	0	0	0	0	0	0	0	0	0	0	0	0	0	0	0	0	0	0	0	0	0	0	0	0	0	0	0	0	0	0	0	0	0	0	0	0	0	0	0	0	0	0	0	0	0	0	0	0	0	0	0	0	0	0	0	0	0	0	0	0	0	0	0	0	0	0	0	0	0	0	0	0	0	0	0	0	0	0	0	0	0	0	0	0	0	0	0	0	0	0	0	0	0	0	0	0	0	0	0	0	0	9	0	0	0	0	0	0	0	0	0	0	0	0	0	0	0	0	0	0	0	0	0	0	0	0	0	0	0	0	0	0	0	0	0	0	0	0	0	0	0	0	0	0	0	0	0	0	0	0	0	0	0	0	7.21	0	0	0	0	0	0	0	0	0	0	0	0	0	0	0	0	0	0	0	0	0	0	0	0	0	0	0	0	0	0	0	0	0	0	0	0	0	0	0	0	0	0	0	0	0	0	0	0	0	0	0	0	0	0	0	0	0	0	0	0	0	0	0	0	0	0	0	0	0	0	0	0	0	0	0	0	0	0	0	0	0	0	0	0	0	0	0	0	0	0	0	0	0	0	0	0	0	0	0	0	0	0	0	0	0	0	0	0	0	0	0	0	0	0	0	0	0	0	0	0	0	0	0	0	0	0	0	0	0	0	0	0	0	0	0	0	0	0	0	0	0	0	1	0	0	0	0	0	0	0	0	0	0	0	0	0	0	0	0	0	0	0	0	0	0	0	0	0	0	0	0	0	0	0	0	0	0	0	0	0	0	0	0	0	0	0	0	0	0	0	0	0	0	0	0	1	0	0	0	0	0	0	0	0	0	0	0	0	0	0	0	0	0	0	0	0	0	0	0	0	0	0	0	0	0	0	0	0	0	0	0	0	0	0	0	0	0	0	0	0	0	0	0	0	0	0	0	0	0	0	0	-4	5.15	-1.37	-3.55	0.58	5.15	0.58	3.59	4.35	-4	2.19	-1.52	0.58	-1.95	2.64	3.5	1.13	3.98	5.15	0.58	0.58	0.58	-2.36	1.81	0.58	2.87	4.62	-1.96	-0.33	-0.409999999999999	5.15	0.149999999999999	1.97	0.210000000000001	2	-3.13	3.81	0.399999999999999	2.43	5.15	0.21	1.04	2	0.58	2.53	-0.12	1.37	2.19	-1.44	0.76	0.19	0.619999999999999	1.68	1.51	-3.81	2.46	2.38	0.579999999999995	4.72	-2.35	0.57	4.45	4.96	0.73	-0.95	1.74	-1.65	2.11	-0.959999999999999	-3.39	1.96	-1.35	2.64	-1.38	3.8	-2.32	2.59	3.92	-1.45	-1.9	2.77	7.48	2.6	2.31	-1.32	-1.91	4.96	-3.13	0.58	-0.23	2.33	-4.94	-0.940000000000001	-0.389999999999999	1.27	0.579999999999998	0.579999999999999	0.66	0.0999999999999996	-3.18	1.31	2.98	-0.0399999999999991	1.51	-3.81	7.48	3.36	0.73	-1.66	0.79	3.84	-0.03	4.33	4.64	1.43	-2.95	0.31	2.45	3.2	1.84	-3.37	0.23	-0.39	3.21	0.579999999999998	2.49000000000001	-0.0700000000000003	-1.21	7.12	-4.82	-0.699999999999999	-1.62	1.11	-0.609999999999999	7.48	-4.07	7.42	-2.74	2.56	1.27	-3.71	0.140000000000001	4.8	3.11	-0.86	2.42	0.81	-0.61	1.72	-2.29	-1.8	-1.99	-2.92	4.3	0.0900000000000003	0.0599999999999987	0.190000000000001	3.56	-0.73	0.250000000000001	-0.25	0.35	3.79	4.79	1.04	4.53	3.72	1.88	4.38	-1.36	2.78	-2.35	5.15	5.15	4.03	-1.59	-1.2	-0.81	1.19	-1.65	5.11	0	0.579999999999999	-3.3	0.17	5.02	2.5	5.15	4.57	-3.99	4.94	-3.19	0.58	-4	-4	-1.29	0.211666666666666	2.495	-0.51	0.263999999999999	-0.227142857142857	0.578571428571427	0.576666666666666	1.88	2.602	0.334285714285715	1.30714285714286	-1.06375	1.43125	1.16857142857143	0.676666666666668	1.99571428571429	2.32	3.8	3.18142857142857	0.578571428571429	0.786666666666667	0.963749999999999	-0.111428571428572	0.113333333333333	0.58	0.998571428571427	2.04333333333333	0.738571428571428	-0.0712499999999991	-1.55375	3.82166666666667	-0.148888888888889	0.855882352941176	0.677692307692308	1.41555555555555	-0.177499999999998	1.21928571428571	-0.229999999999999	1.15444444444445	2.1575	0.5	0.997777777777777	-0.69857142857143	3.03230769230769	0.00583333333333336	1.56	0.448333333333334	0.110833333333336	0.385	-0.0024999999999995	-0.19	-0.0150000000000006	0.72125	0.418749999999999	-0.305999999999999	-0.0566666666666666	1.08111111111111	1.15466666666666	-0.225000000000001	-0.731111111111112	1.10142857142857	0.226153846153847	1.19857142857143	0.843749999999999	-1.08454545454545	1.104	-0.318	2.083	-2.6625	-1.09909090909091	0.537142857142854	0.726666666666663	2.04	0.411250000000001	-0.134	-1.98277777777778	0.126249999999999	1.48166666666667	-1.42375	0.485714285714286	0.638333333333334	-0.459	0.38875	3.35125	-0.584666666666664	-2.35166666666667	1.19857142857143	-1.278	0.571666666666667	1.01272727272727	-0.422142857142855	0.41	-0.645000000000001	0.677499999999998	0.872499999999999	2.20294117647059	1.216	-0.6625	0.987499999999997	0.983750000000001	0.897777777777778	1.60666666666667	0.274374999999999	2.10818181818182	-1.62	-0.216666666666665	0.744166666666666	0.689230769230768	-0.0430000000000001	0.624705882352941	1.33818181818182	-0.303	0.621250000000002	0.0106249999999974	0.0379999999999994	-0.494285714285715	1.05571428571429	1.305	1.594375	2.43692307692308	-0.360000000000001	1.114	0.571428571428572	1.67636363636364	1.15181818181818	3.17176470588235	-0.0599999999999987	1.08	0.0890909090909098	-0.983333333333334	-3.85941176470588	-1.23272727272727	2.17444444444444	1.63454545454545	1.15416666666667	-1.52272727272727	1.113	-0.238	-0.908999999999999	0.318181818181818	0.195714285714287	1.35714285714286	0.315555555555555	0.741111111111111	0.687272727272727	-0.0649999999999977	1.366	-0.363333333333334	1.04	0.00375000000000014	1.375	1.25375	-1.18181818181818	2.01888888888889	0.341111111111111	-0.349999999999998	0.493749999999999	1.327	0.144	-0.327999999999999	2.502	1.15166666666667	2.22666666666667	1.49066666666667	0.778499999999999	1.07	1.41846153846154	1.3875	-0.125555555555554	-0.00818181818181785	1.37888888888889	0.0166666666666657	2.06	2.23	1.31090909090909	-1.237	-0.863333333333333	0.312222222222223	-1.24769230769231	0.91	2.3875	0.232666666666667	-0.893333333333334	0.735555555555555	-0.778823529411765	1.27	1.254	1.38	1.778	0.0478947368421068	1.226	0.833636363636364	1.35277777777778	0.489999999999998	0.406874999999999	0.347619047619046	-4	3.88	0.580000000000001	-1.4	0.589999999999999	-3.43	-4	0.58	4.15	-1.62	-3.61	-3.94	5.15	-1.8	1.08	-0.59	3.06	3.2	0.58	-3.42	-3.85	-3.54	1.64	2.2	5.14	0.58	5.15	-1.62	1.35	-0.87	-2.13	0.04	-1.86	1.49	-1.21	-1.72	4.15	2.8	1.57	1.12	0.800000000000001	1.32	-2.28	0.67	0.579999999999998	0.58	1.68	2.54	2.29	1.3	-2.28	1.64	-0.61	0.680000000000001	0.58	4.88	1.22	7.27	0.98	7.48	4.96	3.71	4.38	-1.28	-2.46	1.99	-0.83	3.87	-4.54	-4.36	-0.0500000000000007	-0.990000000000002	-1.15	3	7.3	-0.370000000000001	6.38	0.579999999999998	0.579999999999998	0.279999999999999	-6.33	2.27	0.62	2.59	2.03	-1.91	0.57	-20.15	-3.81	1.94	-0.25	7.48	-1.78	5.78	-4.15	5.65	-4.95	-2.8	7.42	5.21	-0.800000000000002	2.16	1.32	3.06	0.0100000000000007	0.579999999999998	0.81	2.38	-0.580000000000001	2.99	0.7	3.46	0.67	4.83	0.62	-2.04	3.99	3.3	1.92	-0.869999999999999	-2.05	3.41	1.11	6.19	0.270000000000007	5.05	1.05	-2.19	6.38	-6.33	-5.72	0.57	5.02	2.88	-6.12	3.37	-4.67	3.35	-1.8	-1.37	-7.88	0.65	4.97	2.36	0.129999999999999	0.719999999999999	1.18	1.09	1.18	5.15	2.01	-2.46	-3.1	-1.97	5.15	0.56	-0.65	2.48	-0.159999999999999	3.93	0.62	3.29	-1.75	1.47	1.71	1.19	3.73	0.58	3.76	-2.44	1.7	0.58	0.319999999999999	0.57	-1.26	-2.55	-0.64	1.08	1.05	5.15	5.11	-2.52	1.27	-4	0.58	3.14	2.36	-3.3	5.15	2.51000000000001	1.05	-1.13	0.390000000000002	-3.99	-2.45	-0.23	-0.316666666666666	1.89	1.055	-0.303999999999999	-0.894285714285713	-1.77	-0.946666666666665	0.381666666666668	1.904	-0.619999999999999	-2.38285714285714	-0.282500000000001	2.83625	0.799999999999999	0.724444444444444	0.870000000000001	2.948	3.62	0.494285714285715	-0.98	1.82166666666667	1.5725	2.96285714285714	0.210000000000001	2.678	0.0571428571428569	2.11833333333333	1.40285714285714	0.6525	-0.678749999999999	-0.635	-0.00111111111111128	0.521764705882351	0.563076923076924	0.113333333333333	0.482500000000002	1.09071428571428	0.631250000000001	-1.08333333333333	-0.110833333333332	0.265000000000001	0.342222222222222	0.450714285714284	1.22384615384615	0.634166666666667	1.32	1.3725	0.226666666666667	0.329000000000001	2.56	0.37	-0.16625	1.96125	-1.26	-1.18	-0.101111111111111	-0.326666666666667	1.05066666666666	-2.89416666666667	3.73333333333333	1.92571428571429	0.286153846153848	0.572857142857144	0.805	-1.92181818181818	-0.0860000000000003	0.200999999999999	2.494	-2.24416666666667	-0.83	-0.387857142857143	-0.0226666666666659	-0.650000000000001	-0.0837500000000002	1.831	0.689444444444447	1.4225	1.34388888888889	-1.58875	0.525714285714285	-1.86	-1.558	-0.68125	2.69375	0.0973333333333315	-2.35166666666667	-1.30571428571429	-1.91488888888889	0.0216666666666674	0.36090909090909	0.548571428571428	-0.378999999999998	-0.745999999999999	-0.180000000000003	-1.38375	1.39	0.972666666666665	-1.715	0.998749999999998	2.48375	-0.784444444444443	0.255000000000001	-1.345625	1.76090909090909	-0.158333333333335	-0.144166666666667	1.15	1.21846153846154	-0.178	0.948235294117646	0.187272727272727	1.603	0.95875	-0.185624999999998	0.65	-0.411428571428571	1.63428571428571	1.15875	1.0875	-0.670000000000002	-0.236000000000001	1.022	0.17	1.01454545454545	-1.78818181818182	3.27882352941176	1.41066666666667	-0.288	0.173636363636362	-2.19222222222222	-1.56411764705882	-3.03818181818182	1.17	-0.494545454545452	0.445833333333333	0.643636363636361	0.687000000000001	0.898	-0.930999999999997	-0.123636363636365	0.420952380952382	0.668571428571427	0.396666666666667	0.575555555555557	1.12272727272727	1.50142857142857	1.652	0.997777777777777	1.12428571428571	2.4475	1.07125	0.959999999999999	-1.25181818181818	-0.35	1.25111111111111	0.868461538461538	-0.3325	0.782999999999999	-0.247	-0.287000000000001	2.23	2.11	-1.155	1.828	0.901500000000002	0.946000000000002	1.91230769230769	0.0587499999999999	1.04222222222222	-0.14909090909091	1.39722222222222	0.10888888888889	0.00636363636363768	0.0209090909090897	-1.31909090909091	-1.581	-0.86	0.331111111111111	-0.973846153846154	1.49285714285714	2.3875	-0.439333333333333	-0.925	-0.357777777777779	-0.237058823529413	2.31	0.175000000000001	-1.05125	1.786	-0.119473684210526	0.886999999999999	0.210909090909091	1.36833333333333	-0.374545454545457	-0.00187500000000007	0.45857142857143	-4	4.92	-1.37	-1.4	0.58	5.15	0.58	3.59	4.35	-1.62	2.19	-3.94	5.15	-1.95	2.64	3.5	3.06	3.98	5.15	-0.71	0.58	0.58	1.64	2.2	5.14	2.87	5.15	-1.96	0.77	-0.869999999999999	5.15	0.04	-1.86	1.49	1.33	-3.13	4.08	0.399999999999999	1.72	5.09	0.21	1.05	0.620000000000001	0.67	1.47	0.58	1.68	2.19	-1.07	0.76	-2.28	0.619999999999999	1.68	0.680000000000001	-3.81	2.46	2.38	7.27	2.22	3.28	4.96	3.71	4.39	-0.44	-2.46	1.74	-0.83	3.87	-0.959999999999999	-4.36	1.96	-1.35	2.31	3	3.8	-2.32	2.59	0.579999999999998	-1.45	-1.9	2.77	6.9	0.62	2.31	2.03	-1.91	4.96	-19.16	0.58	-0.23	2.33	-4.94	-1.78	5.78	-1.72	0.579999999999998	0.579999999999999	-2.8	5.54	2.03	1.31	2.98	1.32	3.06	0.0100000000000007	7.4	3.36	2.26	-0.580000000000001	2.99	2.13	1.15	4.33	4.83	1.04	-2.04	3.99	3.3	3.2	1.84	-3.37	2.05	1.11	5.3	0.579999999999998	5.05	-0.0700000000000003	-2.19	6.38	-6.21	-0.699999999999999	0.57	5.02	2.88	-1.22	1.28	5.67	3.09	-0.0600000000000005	1.02	-3.71	0.65	4.97	2.36	0.129999999999999	2.42	0.81	1.09	1.72	5.15	-1.8	-2.17	-2.92	4.3	1.91	0.56	-0.65	3.56	-0.73	1.36	0.62	3.29	3.79	4.46	1.71	4.53	3.73	1.88	3.76	-1.36	2.78	0.58	5.15	5.15	4.03	-2.18	-1.2	1.08	1.05	5.15	5.11	0	1.27	-3.3	0.17	5.02	2.36	4.94	5.03	1.25	4.94	-1.71	0.58	-3.99	-2.45	-0.23	-0.0525000000000002	2.1925	0.272500000000001	-0.0200000000000005	-0.560714285714285	-0.595714285714287	-0.184999999999999	1.13083333333333	2.253	-0.142857142857142	-0.537857142857144	-0.673125000000001	2.13375	0.984285714285715	0.700555555555555	1.43285714285714	2.634	3.71	1.83785714285714	-0.200714285714286	1.30416666666667	1.268125	1.42571428571429	0.161666666666667	1.629	0.527857142857144	2.08083333333333	1.07071428571429	0.290625	-1.11625	1.59333333333333	-0.0750000000000011	0.688823529411764	0.620384615384614	0.764444444444445	0.1525	1.155	0.200625	0.0355555555555558	1.02333333333333	0.3825	0.670000000000002	-0.123928571428571	2.12807692307692	0.32	1.44	0.910416666666666	0.168750000000001	0.356999999999999	1.27875	0.0899999999999999	-0.0906250000000002	1.34125	-0.420624999999999	-0.743	-0.0788888888888888	0.377222222222222	1.10266666666666	-1.55958333333334	1.50111111111111	1.51357142857143	0.256153846153847	0.885714285714286	0.824375	-1.50318181818182	0.508999999999999	-0.0585000000000004	2.2885	-2.45333333333333	-0.964545454545455	0.0746428571428552	0.352	0.694999999999999	0.16375	0.8485	-0.646666666666668	0.774374999999999	1.41277777777778	-1.50625	0.505714285714285	-0.610833333333334	-1.0085	-0.146249999999998	3.0225	-0.24366666666667	-2.35166666666667	-0.0535714285714288	-1.62028947368421	0.296666666666667	0.686818181818182	0.0632142857142846	0.015500000000003	-0.695500000000001	0.248749999999998	-0.255625	1.79647058823529	1.09433333333333	-1.18875	0.993124999999999	1.73375	0.0566666666666666	0.930833333333334	-0.535625	1.93454545454545	-0.889166666666666	-0.180416666666666	0.947083333333333	0.953846153846154	-0.1105	0.786470588235294	0.762727272727273	0.65	0.790000000000001	-0.0875000000000021	0.344	-0.452857142857143	1.345	1.231875	1.3409375	0.883461538461539	-0.298	1.068	0.370714285714286	1.34545454545455	-0.318181818181817	3.22529411764706	0.675333333333331	0.395999999999997	0.131363636363634	-1.58777777777778	-2.71176470588235	-2.13545454545455	1.67222222222222	0.569999999999997	0.800000000000001	-0.439545454545453	0.899999999999999	0.33	-0.919999999999998	0.0972727272727276	0.302692307692309	1.01285714285714	0.356111111111112	0.658333333333333	0.904999999999999	0.718214285714286	1.509	0.317222222222222	1.08214285714286	1.225625	1.223125	1.106875	-1.21681818181818	0.834444444444445	0.796111111111111	0.259230769230768	0.0806250000000013	1.055	-0.051499999999999	-0.307499999999999	2.366	1.63083333333333	0.535833333333334	1.65933333333333	0.84	1.008	1.66538461538462	0.723125	0.458333333333334	-0.0786363636363632	1.38805555555555	0.0627777777777769	1.03318181818182	1.12545454545455	-0.00409090909090892	-1.409	-0.861666666666667	0.321666666666667	-1.11076923076923	1.20142857142857	2.3875	-0.103333333333332	-0.909166666666667	0.18888888888889	-0.507941176470588	1.79	0.714500000000001	0.164375000000001	1.782	-0.0357894736842113	1.0565	0.522272727272727	1.36055555555556	0.0577272727272717	0.202499999999997	0.403095238095238
chrXI_473531_G_T_-	YKR017C_5UTR_0_12	NA	-0.129238450281431	TSS	TRUE	TRUE	FALSE	FALSE	TRUE	FALSE	FALSE	TRUE	-0.705783763959471	2	70	1	0	0	1	-1	0	0	0	0.434210526315789	0.985074626865672	3.82434307412268	0.062189764	0.0429028	8	392	30	6	182	NA	0.559055	0.467	0.533	0	0	0	0	0	0	0	0	0	0	0	0	0	0	0	0	0	0	0	0	0	0	0	0	0	0	0	0	0	0	0	0	0	0	0	0	0	0	0	0	0	0	0	0	0	0	0	0	0	0	0	0	0	0	0	0	0	0	0	0	0	0	0	0	0	0	0	0	0	0	0	0	0	0	0	0	0	0	0	0	0	0	0	0	0	0	0	0	0	0	0	0	0	0	0	0	0	0	0	0	0	0	0	0	0	0	0	0	0	0	0	0	0	0	0	0	0	0	0	0	0	0	0	0	0	0	0	0	0	0	0	0	0	0	0	0	0	0	0	0	0	0	0	0	0	0	0	0	0	0	0	0	0	0	0	0	0	0	0	0	-5.35	0	-6.58	0	0	0	0	0	0	0	0	0	0	0	0	0	0	0	0	0	0	0	0	0	0	0	0	0	0	0	0	0	0	0	0	0	0	0	0	0	0	0	0	0	0	0	0	0	0	0	0	0	0	0	0	0	0	0	0	0	0	0	0	0	0	0	0	0	0	0	0	0	0	0	0	0	0	0	0	0	0	0	0	0	0	0	0	0	0	0	0	0	0	0	0	0	0	0	0	0	0	0	0	0	0	0	0	0	0	0	0	0	0	0	0	0	0	0	0	0	0	0	0	0	0	0	0	0	0	0	0	0	0	0	0	0	0	0	0	0	0	0	0	0	0	0	0	0	0	0	0	0	0	0	0	0	0	0	0	0	0	0	0	0	0	0	0	0	0	0	0	0	0	0	0	0	0	0	0	0	0	0	0	0	0	0	0	0	0	0	0	0	0	0	0	0	-5.35	0	-6.58	0	0	0	0	0	0	0	0	0	0	0	0	0	0	0	0	0	0	0	0	0	0	0	0	0	0	0	0	0	0	0	0	0	0	0	0	0	0	0	0	0	0	0	0	0	0	0	0	0	0	0	0	0	0	0	0	0	0	0	0	0	0	0	0	0	0	0	0	0	0	0	0	0	0	0	0	0	0	0	0	0	0	0	0	0	0	0	0	0	0	0	0	0	0	0	0	0	0	0	0	0	0	0	0	0	0	0	0	0	0	0	0	0	0	0	0	0	0	0	0	0	0	0	0	0	0	0	0	0	0	0	0	0	0	0	0	0	0	0	0	0	0	0	0	0	0	0	0	0	0	0	0	0	0	0	0	0	0	0	0	0	0	0	0	0	0	0	0	0	0	0	0	0	0	0	0	0	0	0	0	0	0	0	0	0	0	0	0	0	0	0	0	0	-1	0	-1	0	0	0	0	0	0	0	0	0	0	0	0	0	0	0	0	0	0	0	0	0	0	0	0	0	0	0	0	0	0	0	0	0	0	0	0	0	0	0	0	0	0	0	0	0	0	0	0	0	0	0	0	0	0	0	0	0	0	0	0	0	0	0	0	0	0	0	0	0	0	0	0	0	0	0	0	0	0	0	0	0	0	0	0	0	0	0	0	0	0	0	0	0	0	0	0	0	0	0	0	0	0	0	0	0	0	0	0	0	0	0	0	0	0	0	0	0	0	0	0	0	0	0	0	0	0	0	0	0	0	0	0	0	0	0	0	0	0	0	0	0	0	0	0	0	0	0	0	0	0	0	0	0	0	0	0	0	0	0	0	0	0	0	0	0	0	0	0	0	0	0	0	0	0	0	0	0	0	0	0	0	0	0	0	0	0	0	0	0	0	0	0	0	0	-5.14	0	0	0	0	0	0	0	0	0	0	0	0	0	0	0	0	0	0	0	0	0	0	0	0	0	0	0	0	0	0	0	0	0	0	0	0	0	0	0	0	0	0	0	0	0	0	0	0	0	0	0	0	0	0	0	0	0	0	0	0	0	0	0	0	0	0	0	0	0	0	0	0	0	0	0	0	0	0	0	0	0	0	0	0	0	0	0	0	0	0	0	0	0	0	0	0	0	0	0	0	0	0	0	0	0	0	0	0	0	0	0	0	0	0	0	0	0	0	0	0	0	0	0	0	0	0	0	0	0	0	0	0	0	0	0	0	0	0	0	0	0	0	0	0	0	0	0	0	0	0	0	0	0	0	0	0	0	0	0	0	0	0	0	0	0	0	0	0	0	0	0	0	0	0	0	0	0	0	0	0	0	0	0	0	0	0	0	0	0	0	0	0	0	0	0	-5.14	0	0	0	0	0	0	0	0	0	0	0	0	0	0	0	0	0	0	0	0	0	0	0	0	0	0	0	0	0	0	0	0	0	0	0	0	0	0	0	0	0	0	0	0	0	0	0	0	0	0	0	0	0	0	0	0	0	0	0	0	0	0	0	0	0	0	0	0	0	0	0	0	0	0	0	0	0	0	0	0	0	0	0	0	0	0	0	0	0	0	0	0	0	0	0	0	0	0	0	0	0	0	0	0	0	0	0	0	0	0	0	0	0	0	0	0	0	0	0	0	0	0	0	0	0	0	0	0	0	0	0	0	0	0	0	0	0	0	0	0	0	0	0	0	0	0	0	0	0	0	0	0	0	0	0	0	0	0	0	0	0	0	0	0	0	0	0	0	0	0	0	0	0	0	0	0	0	0	0	0	0	0	0	0	0	0	0	0	0	0	0	0	0	0	0	-1	0	0	0	0	0	0	0	0	0	0	0	0	0	0	0	0	0	0	0	0	0	0	0	0	0	0	0	0	0	0	0	0	0	0	0	0	0	0	0	0	0	0	0	0	0	0	0	0	0	0	0	0	0	0	0	0	0	0	0	0	0	0	0	0	0	0	0	0	0	0	0	0	0	0	0	0	0	0	0	0	0	0	0	0	0	0	0	0	0	0	0	0	0	0	0	0	0	0	0	0	0	0	0	0	0	0	0	0	0	0	0	0	0	0	0	0	0	0	0	0	0	0	0	0	0	0	0	0	0	0	0	0	0	0	0	0	0	0	0	0	0	0	0	0	0	0	0	0	0	0	0	0	0	0	0	0	0	0	0	0	0	0	0	0	0	0	0	0	0	0	0	0	0	0	0	0	0	0	0	0	0	0	0	0	0	0	0	0	0	0	0	0	0	0	-5.35	-5.14	-6.58	0	0	0	0	0	0	0	0	0	0	0	0	0	0	0	0	0	0	0	0	0	0	0	0	0	0	0	0	0	0	0	0	0	0	0	0	0	0	0	0	0	0	0	0	0	0	0	0	0	0	0	0	0	0	0	0	0	0	0	0	0	0	0	0	0	0	0	0	0	0	0	0	0	0	0	0	0	0	0	0	0	0	0	0	0	0	0	0	0	0	0	0	0	0	0	0	0	0	0	0	0	0	0	0	0	0	0	0	0	0	0	0	0	0	0	0	0	0	0	0	0	0	0	0	0	0	0	0	0	0	0	0	0	0	0	0	0	0	0	0	0	0	0	0	0	0	0	0	0	0	0	0	0	0	0	0	0	0	0	0	0	0	0	0	0	0	0	0	0	0	0	0	0	0	0	0	0	0	0	0	0	0	0	0	0	0	0	0	0	0	0	0	0	-5.35	-5.14	-6.58	0	0	0	0	0	0	0	0	0	0	0	0	0	0	0	0	0	0	0	0	0	0	0	0	0	0	0	0	0	0	0	0	0	0	0	0	0	0	0	0	0	0	0	0	0	0	0	0	0	0	0	0	0	0	0	0	0	0	0	0	0	0	0	0	0	0	0	0	0	0	0	0	0	0	0	0	0	0	0	0	0	0	0	0	0	0	0	0	0	0	0	0	0	0	0	0	0	0	0	0	0	0	0	0	0	0	0	0	0	0	0	0	0	0	0	0	0	0	0	0	0	0	0	0	0	0	0	0	0	0	0	0	0	0	0	0	0	0	0	0	0	0	0	0	0	0	0	0	0	0	0	0	0	0	0	0	0	0	0	0	0	0	0	0	0	0	0	0	0	0	0	0	0	0	0	0	0	0	0	0	0	0	0	0	0	0	0	0	0	0	0	0	0	-1	-1	-1	0	0	0	0	0	0	0	0	0	0	0	0	0	0	0	0	0	0	0	0	0	0	0	0	0	0	0	0	0	0	0	0	0	-2.44	-5.15	0.44	-1.84	0.109999999999999	4	-1.15	-5.13	-4.42	2.38	3.18	3.2	-0.58	4	-5.15	-5.07	-5.08	-5.08	-5.15	4	4	4	-0.58	1.63	2.42	-5.14	-3.98	1.67	3.9	1.03	-5.15	0.34	-1.98	-0.940000000000001	-5.15	1.5	1.09	-0.58	4	-0.00999999999999979	-3.12	0.710000000000001	0.780000000000002	3.33	2.57	-3.17	-5.15	-3.14	2.64	-3.74	-1.98	1.94	-4.42	1.13	3.81	1.19	0.42	-0.579999999999998	5.63	-1.18	-0.57	-0.279999999999999	0.00999999999999801	-1.35	0.6	0.0100000000000001	-3.63	-1.04	4.76	2.41	-1.05	3.11	-7.02	-0.86	-1.31	-3.95	-6.03	-1.77	2.37	-2.37	0.54	2.81	4.84	-0.579999999999998	-0.579999999999998	1.91	-4.96	-0.469999999999999	-0.57	-0.619999999999999	-1.04	-3.42	4.65	-0.320000000000001	6.27	-6.79	3.28	-0.1	2.1	5.14	3.4	-4.03	3.25	-1.91	3.81	-7.43	-0.14	-0.27	-0.98	-1.48	0.7	-1.49	-4.01	-0.0199999999999996	-0.0700000000000001	1.73	0.19	-4.15	-1.73	-1.15	-0.950000000000001	-1.7	-0.53	-2.89	6.08	-5.88	-1.94	6.32	6.15	-7.48	-1.29	-2.31	-6.23	1.86	-2.47	-2.16999999999999	-7.48	-3.21	-0.98	2.67	-0.58	-3.17	-1.77	-0.57	1.16	-2.28	-2.17	0.28	-4.94	-0.17	-5.26	-2.73	-4.37	-1.52	2.54	-5.83	-1.83	-0.92	2.07	0.86	4.52	-0.969999999999999	6.11	-3.4	-1.27	1.6	0.109999999999998	-2.68	4	0.0599999999999996	-2.35	-2.19	-5.12	-5.13	3.01	0.219999999999999	0.54	-3.46	-0.83	1.84	-1.27	0.340000000000001	-0.58	-1.16	-1.15	-0.58	-1.27	-4.03	-0.58	-1.35	2.33	0.51	-2.36	1.31	2.04	-0.93	0.0649999999999977	-1.73666666666667	-0.31	0.358000000000001	2.07428571428571	1.75142857142857	-0.576666666666666	-3.18333333333333	-1.908	0.598571428571429	0.862857142857143	1.02875	-1.07875	0.187142857142858	-1.47111111111111	-2.67142857142857	-2.838	-3.41285714285714	-3.14142857142857	1.2	-1.26833333333333	-1.005	-1.23285714285714	-0.671666666666667	0.936	-2.16	-2.28166666666667	-0.169999999999998	0.56625	0.72125	-3.105	-0.327777777777779	-0.174117647058821	-1.08692307692308	-1.42222222222222	-0.919166666666669	-1.14428571428571	0.84	0.628888888888889	-0.861666666666668	-0.0830000000000002	-0.698888888888888	-0.0807142857142864	-1.62923076923077	0.272499999999999	-1.08333333333333	-1.645	0.0316666666666663	-0.0949999999999989	-0.918749999999999	-0.285	0.54625	-0.81875	0.956250000000001	2.058	1.39222222222222	-0.025555555555556	-0.0459999999999994	2.61666666666666	0.0433333333333366	0.0528571428571425	-0.138461538461538	-0.572857142857144	-0.0674999999999999	0.984545454545454	0.430000000000001	0.243	-1.574	0.681666666666668	2.61727272727273	-0.604285714285716	-0.478000000000002	-1.01	-0.51375	-0.920999999999999	-1.02166666666667	-0.223750000000001	-1.71055555555556	1.3325	-2.73	1.06666666666666	1.56	0.2425	-2.11875	2.38933333333334	2.35166666666667	0.581428571428571	-0.183999999999997	0.271666666666667	0.280000000000001	0.0392857142857146	0.949000000000005	2.064	-0.204999999999998	0.5175	-1.02470588235294	-0.800666666666665	3.055	-0.53125	-1.06625	1.56111111111111	0.433333333333334	1.165	-2.35545454545455	0.890000000000001	-1.5125	-1.22083333333333	-0.909999999999999	0.0179999999999989	-0.651176470588235	-0.948181818181818	-0.308	-0.904999999999999	0.27	-0.588	-0.0214285714285722	-1.46142857142857	-0.5975	-1.611875	-1.60461538461539	-0.0470000000000006	-0.614999999999999	-1.16857142857143	-1.84272727272727	2.95454545454545	-3.01117647058824	-1.32466666666667	1.19	1.54181818181818	2.10333333333334	1.14	1.39181818181818	-1.48222222222222	-0.077272727272728	-1.39083333333334	0.426363636363639	-1.164	-1.332	0.762	-0.208181818181817	-0.828571428571428	-0.511428571428571	-0.457777777777778	-1.14666666666667	-0.932727272727272	-1.30142857142857	-1.335	-1.53222222222222	-1.60714285714286	-0.913749999999999	-1.3675	-1.2475	1.06818181818182	-1.36222222222222	0.382222222222222	0.0753846153846141	-0.97125	-1.14	-0.202999999999998	0.234	-0.451500000000001	0.0183333333333335	-0.301333333333332	-1.64933333333333	-0.751000000000001	-1.427	-0.920769230769231	-0.317499999999999	-1.33444444444444	-0.107272727272727	-1.37888888888889	-0.523333333333333	-1.47909090909091	-1.60090909090909	0.780000000000001	1.277	0.778666666666666	-0.435555555555554	1.19538461538462	-0.0814285714285727	-2.3875	0.89	0.838333333333333	0.153333333333332	-0.0947058823529421	-1.53222222222222	-0.343999999999999	-0.0162500000000012	-1.892	0.026315789473685	-1.491	0.559090909090909	-1.38388888888889	0.0518181818181827	-0.197500000000002	0.0957142857142852	-2.6	-3.62	4	-2.44	-2.94	-0.00999999999999979	4	1.99	-1.64	3.08	0.999999999999998	-3.83	-5.15	-0.58	0.899999999999999	-1.14	-5.15	-4.8	-0.58	-0.579999999999998	-1.73	-0.0199999999999996	-5.15	3.83	-5.15	3.66	-0.58	-1.97	-0.58	1.68	-0.58	-0.540000000000001	1.28	0.510000000000001	-2.31	2.71	-4.44	-0.58	-2.81	-0.799999999999997	-2.32	0.520000000000001	2.34	-4.65	-1.45	-4.44	0.87	-1.67	-2.03	-2.82	-4.93	-0.819999999999999	0.51	-1.34	-0.569999999999999	3.94	-0.35	-1.4	4.94	-0.58	-0.58	-4.42	-0.569999999999999	-2.09	1.21	-0.26	1.13	-3.28	6.33	-3.4	-6.57	1.49	0.360000000000001	-0.58	-2.44	4	-5.55	-0.339999999999996	-0.160000000000002	-0.58	0.570000000000002	-0.539999999999999	1.95	-0.58	-0.0800000000000001	1.91	-0.569999999999999	2.43	-3.31	-2.32	-1.06	-0.580000000000002	-0.38	-1.89	1.26	-6.90000000000001	0.83	-2.88	-3.34	-0.579999999999999	-3.71	-7.3	5.59	0.0400000000000009	-0.569999999999999	-1.48	-3.65	0.89	-2.26	0.23	0.46	-0.93	-3.87	0.26	-0.0600000000000001	1.71	-1.75	-4.26	-0.94	1.26	-0.85	-3.49	1.11	0.19	-3.58	-5.9	-2.13	5.26	-0.100000000000001	1.51	2.03	1.57	-4.07	-5.58	-1.42	-0.0599999999999996	0.189999999999998	-0.57	-0.84	2.65	-0.57	-0.46	-3.03	-0.609999999999999	1.58	-0.139999999999999	-0.78	1.29	-2.87	-0.58	-5.22	-1.1	-3.41	-1.41	-1.37	-3.66	-1.27	-0.43	1.59	-0.58	-0.12	0.430000000000001	0.72	-2.46	-0.7	0.52	-1.11	1.63	2.67	-0.67	-2.35	-0.62	-2.78	-3.14	-0.17	1.31	0.87	-1.89	-2.02	-3.35	-1.27	-2.27	2.92	2.38	0.25	0.0099999999999989	-1.83	0.52	-0.58	0.380000000000003	0.12	-2.06	-2.36	-0.58	-1.38	0.669999999999999	0.0399999999999991	-2.64833333333333	-0.234999999999999	-0.318000000000001	-0.952857142857143	-0.56	0.946666666666667	0.921666666666667	-2.598	-0.312857142857142	0.212857142857143	0.317500000000001	-3.18875	-2.15571428571429	0.0699999999999985	-0.194285714285714	-2.43	-4.00714285714286	-0.534285714285714	-0.798571428571428	-1.34	-1.53125	-1.61857142857143	0.348333333333333	-4.194	1.10428571428571	-1.88	-1.97142857142857	-1.1475	1.51125	-0.081666666666667	0.477777777777778	-1.20352941176471	-0.153846153846153	-0.106666666666666	0.614166666666669	-1.16571428571429	-1.24125	-0.699999999999999	-1.185	-0.682	-0.641111111111112	0.328571428571429	-2.62692307692308	-0.912500000000001	-1.79666666666667	-0.175833333333332	-0.369166666666667	-0.619000000000002	-1.63875	0.105	-0.365	-1.86375	-0.114999999999998	-0.571999999999999	-1.23444444444444	-0.728888888888889	-2.15933333333334	0.502499999999998	-3.04555555555556	-3.08	-0.373846153846154	-1.19857142857143	-1.58125	2.02181818181818	-1.448	-0.125999999999999	-3.003	4.225	-0.688181818181818	0.455000000000005	-0.225999999999999	-0.38	0.186250000000001	-0.776	2.315	-1.325	-1.115	1.68	1.71857142857143	0.155000000000001	0.457000000000001	0.0500000000000007	-3.92625	-1.902	2.35166666666667	-0.474285714285713	-0.271999999999998	-0.865	-1.65363636363636	-0.165714285714285	-0.980000000000004	-0.673000000000002	-0.2925	-0.00624999999999787	-2.56823529411764	-1.388	-0.6775	-1.455	-2.40125	-1.67444444444445	-2.295	-0.0937499999999929	-1.51363636363636	0.888333333333334	1.87333333333333	-0.673333333333334	-0.997692307692307	0.203	-0.921764705882353	-0.577272727272727	-0.992	-0.674999999999999	-0.0949999999999989	-0.0999999999999996	0.927142857142856	-1.22857142857143	-1.86625	-1.07	-0.162307692307692	0.642999999999999	-1.521	0.427142857142857	-0.848181818181818	-2.31818181818182	-3.43941176470588	-0.0260000000000034	-1.982	-1.80454545454545	1.07222222222222	4.28352941176471	2.87909090909091	-1.86222222222222	-1.06272727272727	-0.209166666666665	0.452727272727273	-0.636000000000003	0.671999999999999	1.078	0.0136363636363637	-2.10571428571429	-1.51428571428571	-0.254444444444445	-0.170000000000001	-0.877272727272727	-0.134999999999998	-1.683	0.897777777777778	-0.557142857142856	-1.5375	-1.07875	-0.96625	1.36545454545455	-0.306666666666667	-1.97444444444444	-0.593846153846155	0.809999999999999	-0.969999999999999	0.305999999999999	0.381	-1.47	-1.53466666666667	1.77833333333333	-1.66933333333333	-0.929	-0.589	-2.41	-1.12875	0.417777777777777	0.264545454545456	-1.39722222222222	0.397777777777778	-0.587272727272728	-0.65	-0.771818181818183	1.541	0.944666666666667	-0.207777777777778	1.02615384615385	-2.32142857142857	-2.3875	-0.683333333333334	0.98	-0.531111111111111	1.11058823529412	-2.04777777777778	-1.085	-0.312499999999998	-1.672	0.0452631578947376	-0.622	-1.60363636363636	-1.33722222222222	-0.167272727272728	-0.2075	-0.901904761904762	-2.44	-3.62	4	-1.84	0.109999999999999	4	3.43	-3.15	-1.64	2.38	3.18	-0.96	-5.15	4	-5.15	-5.07	-5.08	-4.8	-5.15	4	4	4	-5.15	3.83	-2.72	-5.13	-1.03	-1.97	1.76	1.68	-5.15	0.34	-1.98	-0.940000000000001	-5.15	2.71	-4.44	-0.58	4	-0.00999999999999979	-3.12	0.520000000000001	0.780000000000002	-1.75	-1.45	-4.34	-2.88	-3.14	-1.77	-2.82	-4.93	1.94	-3.56	1.13	3.81	1.19	0.42	-0.579999999999998	5.63	-0.58	-0.58	-3.41	0.00999999999999801	-2.09	1.21	0.0100000000000001	1.13	-3.28	6.33	2.41	-6.57	3.11	-7.02	-0.86	-2.44	4	-6.03	-1.42	2.37	-0.58	0.54	2.81	4.84	-0.58	-0.0800000000000001	1.91	-4.95	2.43	-3.31	-2.32	-1.06	-3.42	-0.38	-0.320000000000001	6.27	-6.79	3.28	-0.1	-3.34	-0.579999999999999	1.4	-4.03	3.25	-0.289999999999997	3.81	-2.90000000000001	-3.64	0.459999999999999	-2.26	0.23	0.7	-0.93	-3.87	0.26	-0.0600000000000001	1.71	0.19	-4.15	-1.73	-0.939999999999998	-0.950000000000001	-1.7	1.11	0.19	4.16	-5.88	-2.13	6.32	5.82	-6.79	2.03	1.57	-6.23	-2.21	-2.47	-0.0599999999999996	-7.48	-0.57	-0.98	2.67	-0.57	-3.17	-3.03	-0.609999999999999	1.16	-0.25	-2.08	1.29	-2.87	-0.58	-5.26	-2.73	-3.41	-1.52	-0.43	-4.27	-1.27	-0.92	2.07	-0.58	3.8	0.430000000000001	6.11	-2.46	-1.27	1.6	-1.11	-2.05	3.61	-0.510000000000001	-2.35	-1.49	-5.12	-5.13	3.01	0.219999999999999	0.87	-1.89	-2.02	-3.35	-1.27	0.340000000000001	0.31	-1.16	0.25	0.0099999999999989	-1.27	-4.03	-0.58	-1.35	2.33	-1.72	-2.36	1.31	2.04	-0.93	0.0524999999999984	-2.1925	-0.272500000000001	0.0199999999999996	0.560714285714285	0.595714285714285	0.185	-1.13083333333334	-2.253	0.142857142857142	0.537857142857144	0.673125000000001	-2.13375	-0.984285714285715	-0.700555555555555	-1.43285714285714	-2.634	-3.71	-1.83785714285714	0.200714285714286	-1.30416666666667	-1.268125	-1.42571428571429	-0.161666666666665	-1.629	-0.527857142857144	-2.08083333333333	-1.07071428571429	-0.290625	1.11625	-1.59333333333333	0.0750000000000011	-0.688823529411767	-0.620384615384616	-0.764444444444445	-0.152499999999996	-1.155	-0.200625	-0.0355555555555558	-1.02333333333333	-0.382499999999999	-0.669999999999998	0.123928571428571	-2.12807692307692	-0.32	-1.44	-0.910416666666666	-0.168750000000001	-0.356999999999999	-1.27875	-0.0899999999999999	0.0906250000000002	-1.34125	0.420625000000001	0.743	0.0788888888888888	-0.377222222222223	-1.10266666666667	1.55958333333333	-1.50111111111111	-1.51357142857143	-0.256153846153847	-0.885714285714284	-0.824375	1.50318181818182	-0.508999999999999	0.0585000000000004	-2.2885	2.45333333333333	0.964545454545455	-0.0746428571428552	-0.352	-0.695	-0.16375	-0.8485	0.646666666666668	-0.774374999999999	-1.41277777777778	1.50625	-0.505714285714285	0.610833333333332	1.0085	0.146250000000002	-3.0225	0.243666666666662	2.35166666666667	0.0535714285714288	-0.228000000000002	-0.296666666666667	-0.686818181818179	-0.0632142857142846	-0.0154999999999959	0.695499999999999	-0.248749999999999	0.255625	-1.79647058823529	-1.09433333333333	1.18875	-0.993124999999999	-1.73375	-0.0566666666666666	-0.930833333333332	0.535625	-1.93454545454545	0.889166666666668	0.180416666666666	-0.947083333333333	-0.953846153846153	0.1105	-0.786470588235294	-0.762727272727273	-0.65	-0.790000000000001	0.0875000000000021	-0.344	0.452857142857143	-1.345	-1.231875	-1.3409375	-0.883461538461539	0.297999999999998	-1.068	-0.370714285714286	-1.34545454545455	0.31818181818182	-3.22529411764706	-0.675333333333334	-0.395999999999997	-0.131363636363638	1.58777777777778	2.71176470588235	2.13545454545455	-1.67222222222222	-0.57	-0.800000000000001	0.439545454545456	-0.899999999999999	-0.33	0.919999999999998	-0.0972727272727276	-1.46714285714286	-1.01285714285714	-0.35611111111111	-0.658333333333333	-0.904999999999999	-0.718214285714286	-1.509	-0.317222222222223	-1.08214285714286	-1.225625	-1.223125	-1.106875	1.21681818181818	-0.834444444444444	-0.796111111111111	-0.259230769230772	-0.0806249999999995	-1.055	0.0515000000000008	0.307500000000001	-1.05366666666667	-0.793333333333333	0.873030303030303	-1.65933333333333	-0.84	-1.008	-1.66538461538462	-0.723125000000001	-0.458333333333334	0.0786363636363632	-1.38805555555556	-0.0627777777777769	-1.03318181818182	-1.12545454545455	0.00409090909090892	1.409	0.861666666666666	-0.321666666666667	1.11076923076923	-1.20142857142857	-2.3875	0.103333333333333	0.909166666666666	-0.188888888888888	0.50794117647059	-1.79	-0.714499999999999	-0.164375	-1.782	0.0357894736842113	-1.0565	-0.522272727272728	-1.36055555555556	-0.0577272727272735	-0.202500000000001	-0.403095238095238
chrXI_473718_C_T_-	YKR017C_chrXI_473718_C_T_72_2	FALSE	-0.0570848135645803	UpStream	TRUE	TRUE	FALSE	FALSE	TRUE	FALSE	TRUE	TRUE	-0.348691244619112	1	73	1	0	0	1	0	-1	0	0	0.401315789473684	0.983870967741936	3.82434307412268	0.062189764	0.0429028	8	392	30	6	369	1.2	0.023622	0.467	0.533	0	0	0	0	0	0	0	0	0	0	0	0	0	0	0	0	0	0	0	0	0	0	0	0	0	0	0	0	0	0	0	0	0	0	0	0	0	0	0	0	0	0	0	0	0	0	0	0	0	0	0	0	0	0	0	0	0	0	0	0	0	0	0	0	0	0	0	0	0	0	0	0	0	0	0	0	0	0	0	0	0	0	0	0	0	0	0	0	0	0	0	0	0	0	0	0	0	0	0	0	0	0	0	0	0	0	0	0	0	0	0	0	0	0	0	0	0	0	0	0	0	0	0	0	0	0	0	0	0	0	0	0	0	0	0	0	0	0	0	0	0	0	0	0	0	0	0	0	0	0	0	0	0	0	0	0	0	0	0	0	0	0	0	0	0	0	0	0	0	0	0	0	0	0	0	0	0	0	0	0	0	0	0	0	0	0	0	0	0	0	0	0	0	0	0	0	0	0	0	0	0	0	0	0	0	0	0	0	0	0	0	0	0	0	0	0	0	0	0	0	0	0	0	0	0	0	0	0	0	0	0	0	0	0	0	0	0	0	0	0	0	0	0	0	0	0	0	0	0	0	0	0	0	0	0	0	0	0	0	0	0	0	0	0	0	0	0	0	0	0	0	0	0	0	0	0	0	0	0	0	0	0	0	0	0	0	0	0	0	0	0	0	0	0	0	0	0	0	0	0	0	0	0	0	0	0	0	0	0	0	0	0	0	0	0	0	0	0	0	0	0	0	0	0	0	0	0	0	0	0	0	0	0	0	0	0	0	0	0	0	0	0	0	0	0	0	0	0	0	0	0	0	0	0	0	0	0	0	0	0	0	0	0	0	0	0	0	0	0	0	0	0	0	0	0	0	0	0	0	0	0	0	0	0	0	0	0	0	0	0	0	0	0	0	0	0	0	0	0	0	0	0	0	0	0	0	0	0	0	0	0	0	0	0	0	0	0	0	0	0	0	0	0	0	0	0	0	0	0	0	0	0	0	0	0	0	0	0	0	0	0	0	0	0	0	0	0	0	0	0	0	0	0	0	0	0	0	0	0	0	0	0	0	0	0	0	0	0	0	0	0	0	0	0	0	0	0	0	0	0	0	0	0	0	0	0	0	0	0	0	0	0	0	0	0	0	0	0	0	0	0	0	0	0	0	0	0	0	0	0	0	0	0	0	0	0	0	0	0	0	0	0	0	0	0	0	0	0	0	0	0	0	0	0	0	0	0	0	0	0	0	0	0	0	0	0	0	0	0	0	0	0	0	0	0	0	0	0	0	0	0	0	0	0	0	0	0	0	0	0	0	0	0	0	0	0	0	0	0	0	0	0	0	0	0	0	0	0	0	0	0	0	0	0	0	0	0	0	0	0	0	0	0	0	0	0	0	0	0	0	0	0	0	0	0	0	0	0	0	0	0	0	0	0	0	0	0	0	0	0	0	0	0	0	0	0	0	0	0	0	0	0	0	0	0	0	0	0	0	0	0	0	0	0	0	0	0	0	0	0	0	0	0	0	0	0	0	0	0	0	0	0	0	0	0	0	0	0	0	0	0	0	0	0	0	0	0	0	0	0	0	0	0	0	0	0	0	0	0	0	0	0	0	0	0	0	0	0	0	0	0	0	0	0	0	0	0	0	0	0	0	0	0	0	0	0	0	0	0	0	0	0	0	0	0	0	0	0	0	0	0	0	0	0	0	0	0	0	0	0	0	0	0	0	0	0	0	0	0	0	0	0	0	0	0	0	0	0	0	0	0	0	0	0	0	0	0	0	0	0	0	0	0	0	0	0	0	0	0	0	0	0	0	0	0	0	0	0	0	0	0	0	0	0	0	0	0	0	0	0	0	0	0	0	0	0	0	0	0	0	0	0	0	0	0	0	0	0	0	0	0	0	0	0	0	0	0	0	0	0	0	0	0	0	0	0	0	0	0	0	0	0	0	0	0	0	0	0	0	0	0	0	0	0	0	0	0	0	0	0	0	0	0	0	0	0	0	0	0	0	0	0	0	0	0	0	0	0	0	0	0	0	0	0	0	0	0	0	0	0	0	0	0	0	0	0	0	0	0	0	0	0	0	0	0	0	0	0	0	0	0	0	0	0	0	0	0	0	0	0	0	0	0	0	0	0	0	0	0	0	0	0	0	0	0	0	0	0	0	0	0	0	0	0	0	0	0	0	0	0	0	0	0	0	0	0	0	0	0	0	0	0	0	0	0	0	0	0	0	0	0	0	0	0	0	0	0	0	0	0	0	0	0	0	0	0	0	0	0	0	0	0	0	0	0	0	0	0	0	0	0	0	0	0	0	0	0	0	0	0	0	0	0	0	0	0	0	0	0	0	0	0	0	0	0	0	0	0	0	0	0	0	0	0	0	0	0	0	0	0	0	0	0	0	0	0	0	0	0	0	0	0	0	0	0	0	0	0	0	0	0	0	0	0	0	0	0	0	0	0	0	0	0	0	0	0	0	0	0	0	0	0	0	0	0	0	0	0	0	0	0	0	0	0	0	0	0	0	0	0	0	0	0	0	0	0	0	0	0	0	0	0	0	0	0	0	0	0	0	0	0	0	0	0	0	0	0	0	0	0	0	0	0	0	0	0	0	0	0	0	0	0	0	0	0	0	0	0	0	0	0	0	0	0	0	0	0	0	0	0	0	0	0	0	0	0	0	0	0	0	0	0	0	0	0	0	0	0	0	0	0	0	0	0	0	0	0	0	0	0	0	0	0	0	0	0	0	0	0	0	0	0	0	0	0	0	0	0	0	0	0	0	0	0	0	0	0	0	0	0	0	0	0	0	0	0	0	0	0	0	0	0	0	0	0	0	0	0	0	0	0	0	0	0	0	0	0	0	0	0	0	0	0	0	0	0	0	0	0	0	0	0	0	0	0	0	0	0	0	0	0	0	0	0	0	0	0	0	0	0	0	0	0	0	0	0	0	0	0	0	0	0	0	0	0	0	0	0	0	0	0	0	0	0	0	0	0	0	0	0	0	0	0	0	0	0	0	0	0	0	0	0	0	0	0	0	0	0	0	0	0	0	0	0	0	0	0	0	0	0	0	0	0	0	0	0	0	0	0	0	0	0	0	0	0	0	0	0	0	0	0	0	0	0	0	0	0	0	0	0	0	0	0	0	0	0	0	0	0	0	0	0	0	0	0	0	0	0	0	0	0	0	0	0	0	0	0	0	0	0	0	0	0	0	0	0	0	0	0	0	0	0	0	0	0	0	0	0	0	0	0	0	0	0	0	0	0	0	0	0	0	0	0	0	0	0	0	0	0	0	0	0	0	0	0	0	0	0	0	0	0	0	0	0	0	0	0	0	0	0	0	0	0	0	0	0	0	0	0	0	0	0	0	0	0	0	0	0	0	0	0	0	0	0	0	0	0	0	0	0	0	0	0	0	0	0	0	0	0	0	0	0	0	0	0	0	0	0	0	0	0	0	0	0	0	0	0	0	0	0	0	0	0	0	0	0	0	0	0	0	0	0	0	0	0	0	0	0	0	0	0	0	0	0	0	0	0	0	0	0	0	0	0	0	0	0	0	0	0	0	0	0	0	0	0	0	0	0	0	0	0	0	0	0	0	0	0	0	0	0	0	0	0	0	0	0	0	0	0	0	0	0	0	0	0	0	0	0	0	0	0	0	0	0	0	0	0	0	0	0	0	0	0	0	0	0	0	0	0	0	0	0	0	0	0	0	0	0	0	0	0	0	0	0	0	0	0	0	0	0	0	0	0	0	0	0	0	0	0	0	0	0	0	0	0	0	0	0	0	0	0	0	0	0	0	0	0	0	0	0	0	0	0	0	0	0	0	0	0	0	0	0	0	0	0	0	0	0	0	0	0	0	0	0	0	0	0	0	0	0	0	0	0	0	0	0	0	0	0	0	0	0	0	0	0	0	0	0	0	0	0	0	0	0	0	0	0	0	0	0	0	0	0	0	0	0	0	0	0	0	0	0	0	0	0	0	0	0	0	0	0	0	0	0	-5.15	-0.969999999999998	-3.5	1.86	-0.219999999999999	-0.58	-0.58	-0.58	-0.909999999999999	-3.8	0.67	-4.13	-3.02	1.66	-1.88	-0.58	-5.15	-4.8	-1.09	4	-5.15	-2.89	-3.36	-0.159999999999999	-5.15	-0.58	-2.18	-0.4	4	3.01	-0.299999999999999	1.02	-0.51	0.529999999999999	0.52	-1.29	3.3	2.4	-1.57	2.82	-1.64	-2.03	-4.96	-1.68999999999999	0.199999999999998	-2.45	-2.06	3.3	-1.02	-5.15	-4.03	0.82	-5.15	1.82	-0.0100000000000007	-1.52	0.34	1.36	6.33	-7.46	-4.96	2.77	-4.96	-1.77	-4.1	0.76	-3.02	-2.7	3.79	4.36	1.66	0.0100000000000016	-0.05	-0.5	0.88	-1.27	-4.56	-1.28	5.81	-1.51	4.02	-7.48	1.32	-2.59	-1.68	6.32	0.11	0.65	-4.96	-1.75	-1.48	-2.59999999999999	1.78	-1.67	2.3	6.33	0.0399999999999991	1.78	-4.71	-3.74000000000001	5.6	-2.16	3.42	-0.310000000000002	3.23	-3.4	-0.379999999999999	-4.37	-1.17	-1.07	-0.8	-1.74	-0.00999999999999979	0.74	-3.45	-0.73	0.17	-1.86	0.0599999999999992	-0.18	3.44	0.100000000000001	-0.969999999999999	-0.84	-1.83	0.989999999999998	-1.53	2.25	1.1	6.33	-0.82	0.989999999999999	0.609999999999999	1.74	-0.859999999999999	-1.08	-2.67	0.38	0.49	0.159999999999999	-3.81	2.83	-1.03	-0.0300000000000002	-2.87	-3.17	-2.51	0.0999999999999996	-4.53	-4.74	1	-1.2	2.85	0.0100000000000002	1.88	-0.140000000000001	3.3	-3.2	0.24	-1.53	-2.07	-2.14	0.13	-3.4	-1.34	0.190000000000001	1.85	1.96	0.469999999999999	-3.59	-0.32	1.02	-1.97	-2.51	1.91	2.82	1.8	1.12	0.27	1.05	3.11	-0.0299999999999998	2.49	1.26	1.73	-4.19	2.06	2.07	-2.13	0.0399999999999991	0.800000000000001	-0.440000000000001	-0.610000000000001	0.0699999999999994	0.25	-0.51	0.316666666666668	-1.89	-1.055	0.304	0.894285714285715	1.77	0.946666666666667	-0.381666666666668	-1.904	0.620000000000001	2.38285714285714	0.282500000000001	-2.83625	-0.800000000000001	-0.724444444444444	-0.869999999999999	-2.948	-3.62	-0.494285714285715	0.98	-1.82166666666667	-1.5725	-2.96285714285714	-0.210000000000001	-2.678	-0.0571428571428569	-2.11833333333333	-1.40285714285714	-0.6525	0.678749999999999	0.635	0.00111111111111128	-0.521764705882351	-0.563076923076922	-0.113333333333333	-0.482500000000002	-1.09071428571428	-0.63125	1.08333333333333	0.110833333333332	-0.264999999999999	-0.342222222222219	-0.450714285714287	-1.22384615384615	-0.634166666666669	-1.32	-1.3725	-0.226666666666667	-0.329000000000001	-2.56	-0.37	0.16625	-1.96125	1.26	1.18	0.101111111111111	0.326666666666666	-1.05066666666666	2.89416666666666	-3.73333333333333	-1.92571428571429	-0.286153846153846	-0.572857142857142	-0.805	1.92181818181818	0.0860000000000003	-0.200999999999999	-2.494	2.24416666666667	0.83	0.387857142857143	0.0226666666666695	0.65	0.083750000000002	-1.831	-0.689444444444444	-1.4225	-1.34388888888889	1.58875	-0.525714285714285	1.86	1.558	0.68125	-2.69375	-0.0973333333333386	2.35166666666666	1.30571428571428	-1.734	-0.0216666666666647	-0.36090909090909	-0.548571428571428	0.378999999999998	0.746	0.18	1.38375	-1.38999999999999	-0.972666666666662	1.715	-0.998750000000001	-2.48375	0.784444444444446	-0.254999999999999	1.345625	-1.76090909090909	0.158333333333333	0.144166666666667	-1.15	-1.21846153846154	0.177999999999999	-0.948235294117647	-0.187272727272727	-1.603	-0.95875	0.185625000000002	-0.65	0.411428571428572	-1.63428571428571	-1.15875	-1.0875	0.670000000000002	0.236000000000001	-1.022	-0.17	-1.01454545454546	1.78818181818182	-3.27882352941176	-1.41066666666667	0.288	-0.173636363636362	2.19222222222222	1.56411764705882	3.03818181818182	-1.17	0.494545454545452	-0.445833333333333	-0.643636363636364	-0.686999999999998	-0.898000000000001	0.930999999999999	0.123636363636363	-2.73857142857143	-0.668571428571429	-0.396666666666665	-0.575555555555557	-1.12272727272727	-1.50142857142857	-1.652	-0.997777777777777	-1.12428571428571	-2.4475	-1.07125	-0.959999999999999	1.25181818181818	0.35	-1.25111111111111	-0.868461538461538	0.332500000000001	-0.782999999999999	0.247	0.287000000000001	-2.23	-2.11	1.155	-1.828	-0.9015	-0.945999999999998	-1.91230769230769	-0.0587499999999999	-1.04222222222222	0.14909090909091	-1.39722222222222	-0.10888888888889	-0.00636363636363768	-0.0209090909090932	1.31909090909091	1.581	0.86	-0.33111111111111	0.973846153846154	-1.49285714285714	-2.3875	0.439333333333334	0.925	0.357777777777779	0.237058823529411	-2.31	-0.175000000000002	1.05125	-1.786	0.119473684210526	-0.887	-0.210909090909091	-1.36833333333333	0.374545454545455	0.00187499999999829	-0.458571428571428	-5.15	-5.15	-1.01	0.34	2.13	-5.15	4	-4.97	-4.42	-2.35	-0.77	1.42	-3.02	-0.570000000000002	-1.34	-5.15	-3.69	-5.08	-3.41	-0.58	-4.57	-2	-2.36	1.06	-0.58	-1.54	-2.83	2.58	1.73	2.89	-5.15	1.85	-0.58	-2.29	-0.99	-5.15	-2.27	1.91	0.26	1.42	-3.14	-0.6	-1.66	-2.43	-3.34	-1.89	-1.05	-2.19	-2.65	-0.42	-1.04	-4.44	0.339999999999998	-1.67	-0.569999999999999	0.09	-0.4	6.33	-0.41	2.68	-0.569999999999999	0.0600000000000005	-0.57	-0.28	-2.35	-1.08	0.820000000000001	-0.56	5.43	3.39	-0.579999999999998	-0.170000000000002	-2.14	-3.93	-1.33	0.959999999999999	-3.47	-5.43000000000001	-4.42	-0.569999999999999	-0.579999999999999	-5.9	0.29	-0.579999999999998	4.92	6.32	3.81	6.33	-0.57	-1.13	-0.960000000000001	-2.1	-0.58	0.120000000000001	0.71	-0.579999999999998	-0.580000000000002	2.5	-1.17	-7.48	0.31	-2.98	-1.05	1.95	-0.57	2.82	0.28	-1.09	-0.78	-0.59	-1.75	-1.51	-1.88	-1.05	-0.439999999999999	-2.57	-0.31	-3.32	-1.54	-3.21	3.28	-1.78	-2.18	-2.23	-0.579999999999998	-2	0.74	-0.199999999999999	1.97	1.04	1.38	2.21	0.34	0.959999999999999	3.36	1.22	-2.63	-2.95	0.98	-2.89	-0.69	-1.47	-0.649999999999997	-2.88	-1.92	0.66	-3.19	2.27	-4.35	0.0999999999999996	-5.26	-2.53	2.51	-5.14	-0.779999999999999	-0.0700000000000003	2.18	-4.32	-1.3	0.659999999999999	-0.540000000000001	-0.33	-2.35	-1.05	-0.0900000000000007	-1.92	-1.27	-2.79	-1.04	-1.89	-0.340000000000003	3.95	0.319999999999999	0.960000000000001	-0.29	2.74	1.2	0.81	1.7	-0.93	3.10999999999999	0.63	2.49	-3.63	3.51	0.0500000000000007	3.3	-5.15	-1.37	1.66	-1.96	-3.12	-0.580000000000002	1.02	0.24	0.0200000000000002	-0.211666666666664	-2.495	0.51	-0.263999999999999	0.227142857142857	-0.578571428571429	-0.576666666666666	-1.88	-2.602	-0.334285714285713	-1.30714285714286	1.06375	-1.43125	-1.16857142857143	-0.676666666666666	-1.99571428571429	-2.32	-3.8	-3.18142857142857	-0.578571428571427	-0.786666666666669	-0.963750000000001	0.111428571428572	-0.113333333333333	-0.58	-0.998571428571429	-2.04333333333333	-0.738571428571429	0.0712500000000009	1.55375	-3.82166666666667	0.148888888888889	-0.855882352941176	-0.677692307692308	-1.41555555555555	0.177499999999998	-1.21928571428571	0.23	-1.15444444444445	-2.1575	-0.5	-0.997777777777777	0.69857142857143	-3.03230769230769	-0.00583333333333336	-1.56	-0.448333333333331	-0.110833333333334	-0.385	0.0024999999999995	0.19	0.0150000000000006	-0.721250000000001	-0.41875	0.306000000000001	0.0566666666666684	-1.08111111111111	-1.15466666666666	0.225000000000001	0.731111111111112	-1.10142857142857	-0.226153846153847	-1.19857142857143	-0.84375	1.08454545454546	-1.104	0.318	-2.083	2.6625	1.09909090909091	-0.537142857142861	-0.726666666666667	-2.04	-0.411249999999999	0.134	1.98277777777778	-0.126249999999999	-1.48166666666667	1.42375	-0.485714285714286	-0.638333333333334	0.459	-0.388749999999998	-3.35125	0.584666666666664	2.35166666666666	-1.19857142857143	1.278	-0.571666666666667	-1.01272727272727	0.422142857142859	-0.41	0.645	-0.677499999999998	-0.872499999999999	-2.20294117647058	-1.21599999999999	0.6625	-0.987500000000001	-0.983750000000001	-0.897777777777776	-1.60666666666667	-0.274374999999999	-2.10818181818182	1.62	0.216666666666669	-0.744166666666666	-0.68923076923077	0.0430000000000001	-0.624705882352941	-1.33818181818182	0.303	-0.62125	-0.010625000000001	-0.0380000000000003	0.494285714285715	-1.05571428571429	-1.305	-1.594375	-2.43692307692308	0.360000000000001	-1.114	-0.571428571428572	-1.67636363636364	-1.15181818181818	-3.17176470588235	0.0599999999999987	-1.08	-0.0890909090909098	0.983333333333334	3.85941176470588	1.23272727272727	-2.17444444444444	-1.63454545454546	-1.15416666666667	1.52272727272727	-1.113	0.238	0.909000000000001	-0.318181818181818	-0.195714285714287	-1.35714285714286	-0.315555555555555	-0.741111111111111	-0.687272727272726	0.0649999999999977	-1.366	0.363333333333334	-1.04	-0.00375000000000192	-1.375	-1.25375	1.18181818181818	-2.01888888888889	-0.341111111111111	0.350000000000001	-0.49375	-1.327	-0.144	0.327999999999999	-2.502	-1.15166666666667	-2.22666666666667	-1.49066666666666	-0.778499999999999	-1.07	-1.41846153846154	-1.3875	0.125555555555556	0.00818181818181785	-1.37888888888889	-0.0166666666666657	-2.06	-2.23	-1.31090909090909	1.237	0.863333333333333	-0.312222222222223	1.24769230769231	-0.91	-2.3875	-0.232666666666666	0.893333333333334	-0.735555555555555	0.778823529411763	-1.27	-1.254	-1.38	-1.778	-0.0478947368421068	-1.226	-0.833636363636364	-1.35277777777778	-0.49	-0.406874999999999	-0.347619047619048	-5.15	-5.15	-3.5	0.34	2.13	-2.58	4	-2.41	-2.77	-2.35	-0.77	-4.07	-3.02	-0.570000000000002	-1.88	-5	-4.89	-5.08	-2.9	-0.58	-5.15	-2.32	-2.36	1.06	-3	-0.58	-2.83	0.989999999999999	1.73	3.01	-1.75	1.02	-0.58	0.489999999999999	-0.490000000000002	-2.35	-2.27	1.91	-1.57	1.42	-2.25	-0.6	-4.96	-2.43	-3.34	-2.45	-1.05	-2.19	-2.65	-5.15	-4.03	-3.75	-5.15	-1.67	-0.569999999999999	0.09	-0.4	6.33	6.33	-5.43	-0.58	0.0600000000000005	-4.96	-0.97	-4.1	-1.08	-2.73	-1.1	3.79	4.1	-0.579999999999998	-0.170000000000002	-0.05	-3.93	0.88	-1.27	-4.56	-1.95	-3.84	-1.51	-0.579999999999999	-6.92	1.32	-2.19	3.28	6.32	3.81	0.65	-4.96	-1.13	-1.48	-2.1	1.78	0.120000000000001	0.71	-0.579999999999998	-0.580000000000002	2.5	-4.49	-7.48	1.57	-2.98	1.97	0.419999999999998	-0.57	-0.369999999999999	0.28	-4.37	-1.17	-0.59	-0.8	-1.74	-0.00999999999999979	-1.05	-1.95	-0.73	0.17	-3.32	-1.4	-2.88	3.28	-1.78	-1.87	-2.23	-0.579999999999998	0.989999999999998	-1.53	-0.199999999999999	1.97	1.21	-0.82	1.6	0.34	0.959999999999999	3.02	1.22	-2.67	-1.7	0.49	-2.89	-0.69	-1.47	-0.649999999999997	-0.0300000000000002	-2.87	-0.710000000000001	-3.19	0.0999999999999996	-4.53	-0.67	-4.57	-2.53	2.51	-2.08	1.88	-0.140000000000001	3.3	-3.34	-1.3	0.659999999999999	-0.540000000000001	-1.31	0.13	-3.4	-0.0900000000000007	-1.92	-1.24	1.39	-1.04	-1.89	-0.340000000000002	1.02	0.319999999999999	0.59	-0.29	2.74	1.2	0.81	1.7	-0.93	3.10999999999999	0.63	2.49	-2.22	1.73	-0.0799999999999983	2.06	-4.48	-1.75	1.12	-1.96	-3.12	-0.600000000000001	0.0699999999999994	0.25	0.0200000000000002	0.052500000000002	-2.1925	-0.272500000000001	0.0199999999999996	0.560714285714285	0.595714285714285	0.185	-1.13083333333333	-2.253	0.142857142857144	0.537857142857143	0.673125000000001	-2.13375	-0.984285714285715	-0.700555555555555	-1.43285714285714	-2.634	-3.71	-1.83785714285714	0.200714285714286	-1.30416666666667	-1.268125	-1.42571428571429	-0.161666666666667	-1.629	-0.527857142857142	-2.08083333333333	-1.07071428571429	-0.290625	1.11625	-1.59333333333333	0.0749999999999993	-0.688823529411767	-0.620384615384616	-0.764444444444443	-0.1525	-1.155	-0.200625	-0.0355555555555558	-1.02333333333333	-0.382499999999999	-0.669999999999998	0.123928571428571	-2.12807692307692	-0.320000000000002	-1.44	-0.910416666666666	-0.168750000000001	-0.356999999999999	-1.27875	-0.0899999999999999	0.0906249999999993	-1.34125	0.420625	0.743	0.0788888888888888	-0.377222222222223	-1.10266666666667	1.55958333333333	-1.50111111111111	-1.51357142857143	-0.256153846153845	-0.885714285714286	-0.824375	1.50318181818182	-0.509	0.0585000000000004	-2.2885	2.45333333333333	0.964545454545453	-0.0746428571428552	-0.352	-0.694999999999999	-0.163749999999999	-0.8485	0.646666666666665	-0.774375000000003	-1.41277777777778	1.50625	-0.505714285714285	0.610833333333332	1.0085	0.14625	-3.0225	0.243666666666662	2.35166666666666	0.0535714285714288	-0.227999999999998	-0.296666666666667	-0.686818181818182	-0.0632142857142846	-0.0154999999999959	0.695500000000001	-0.248749999999998	0.255625	-1.79647058823529	-1.09433333333333	1.18875	-0.993124999999999	-1.73375	-0.0566666666666649	-0.930833333333332	0.535625	-1.93454545454546	0.889166666666666	0.18041666666667	-0.947083333333333	-0.953846153846154	0.1105	-0.786470588235295	-0.762727272727274	-0.649999999999999	-0.790000000000001	0.0874999999999986	-0.344	0.452857142857145	-1.345	-1.231875	-1.3409375	-0.883461538461539	0.298	-1.068	-0.370714285714286	-1.34545454545454	0.31818181818182	-3.22529411764705	-0.675333333333334	-0.396000000000001	-0.131363636363638	1.58777777777778	2.71176470588235	2.13545454545455	-1.67222222222222	-0.570000000000004	-0.799999999999997	0.439545454545453	-0.899999999999999	-0.33	0.92	-0.0972727272727276	-1.46714285714286	-1.01285714285714	-0.35611111111111	-0.658333333333333	-0.904999999999999	-0.718214285714286	-1.509	-0.317222222222222	-1.08214285714286	-1.225625	-1.223125	-1.106875	1.21681818181818	-0.834444444444443	-0.796111111111109	-0.259230769230768	-0.0806250000000013	-1.055	0.051499999999999	0.307500000000001	-2.366	-1.63083333333333	-0.535833333333334	-1.65933333333333	-0.84	-1.008	-1.66538461538461	-0.723125	-0.458333333333334	0.0786363636363649	-1.38805555555555	-0.0627777777777769	-1.03318181818182	-1.12545454545455	0.00409090909090892	1.409	0.861666666666667	-0.321666666666665	1.11076923076923	-1.20142857142857	-2.3875	0.103333333333333	0.909166666666667	-0.188888888888888	0.507941176470588	-1.79	-0.714500000000001	-0.164375000000001	-1.782	0.0357894736842113	-1.0565	-0.522272727272728	-1.36055555555556	-0.0577272727272735	-0.202500000000001	-0.403095238095238
chrXI_487439_A_G_-	YKR024C_5UTR_0_12	NA	-1.10079492479509	TSS	TRUE	TRUE	FALSE	FALSE	TRUE	FALSE	TRUE	TRUE	-1.40687222506661	2	105	1	0	-1	0	1	0	0	0	0.309210526315789	1.02173913043478	5.60005353066684	NA	NA	31	1329	728	376	67	1.51	0.00787402	0.421	0.579	0	0	0	0	0	0	0	0	0	0	0	0	0	0	0	0	0	0	0	0	0	0	0	0	0	0	0	0	0	0	0	0	0	0	0	0	0	0	0	0	0	0	0	0	0	0	0	0	0	0	0	0	0	0	0	0	0	0	0	0	0	0	0	0	0	0	0	0	0	0	0	0	0	0	0	0	0	0	0	0	0	0	0	0	0	0	0	0	0	0	0	0	0	0	0	0	0	0	0	0	0	0	0	0	0	0	0	0	0	0	0	0	0	0	0	0	0	0	0	0	0	0	0	0	0	0	0	0	0	0	0	0	0	0	0	0	0	0	0	0	0	0	0	0	0	0	0	0	0	0	0	0	0	0	0	0	8.42	0	0	0	0	0	0	0	0	0	0	0	0	0	0	0	0	0	0	0	0	0	0	0	0	0	0	0	0	0	0	0	0	0	0	0	0	0	0	0	0	0	0	0	0	0	0	0	0	0	0	0	0	0	0	0	0	0	0	0	0	0	0	0	0	0	0	0	0	0	0	0	0	0	0	0	0	0	0	0	0	0	0	0	0	0	0	0	0	0	0	0	0	0	0	0	0	0	0	0	0	0	0	0	0	0	0	0	0	0	0	0	0	0	0	0	0	0	0	0	0	0	0	0	0	0	0	0	0	0	0	0	0	0	0	0	0	0	0	0	0	0	0	0	0	0	0	0	0	0	0	0	0	0	0	0	0	0	0	0	0	0	0	0	0	0	0	0	0	0	0	0	0	0	0	0	0	0	0	0	0	0	0	0	0	0	0	0	0	0	0	0	0	0	0	0	8.42	0	0	0	0	0	0	0	0	0	0	0	0	0	0	0	0	0	0	0	0	0	0	0	0	0	0	0	0	0	0	0	0	0	0	0	0	0	0	0	0	0	0	0	0	0	0	0	0	0	0	0	0	0	0	0	0	0	0	0	0	0	0	0	0	0	0	0	0	0	0	0	0	0	0	0	0	0	0	0	0	0	0	0	0	0	0	0	0	0	0	0	0	0	0	0	0	0	0	0	0	0	0	0	0	0	0	0	0	0	0	0	0	0	0	0	0	0	0	0	0	0	0	0	0	0	0	0	0	0	0	0	0	0	0	0	0	0	0	0	0	0	0	0	0	0	0	0	0	0	0	0	0	0	0	0	0	0	0	0	0	0	0	0	0	0	0	0	0	0	0	0	0	0	0	0	0	0	0	0	0	0	0	0	0	0	0	0	0	0	0	0	0	0	0	0	1	0	0	0	0	0	0	0	0	0	0	0	0	0	0	0	0	0	0	0	0	0	0	0	0	0	0	0	0	0	0	0	0	0	0	0	0	0	0	0	0	0	0	0	0	8.78	0	0	0	0	0	0	0	0	0	0	0	0	0	0	0	0	0	0	0	0	0	0	0	0	0	0	0	0	0	0	0	0	7.26	0	0	0	0	0	0	0	0	0	0	0	0	0	0	0	0	0	0	0	0	0	0	0	0	0	0	0	0	0	0	0	0	0	0	0	0	0	0	0	0	0	0	0	0	0	0	0	0	0	0	0	0	0	0	0	0	0	0	0	0	0	0	0	0	0	0	0	0	0	0	0	0	0	0	0	0	0	0	0	0	0	0	0	0	0	0	0	0	0	0	0	0	0	0	0	0	0	0	0	0	0	0	0	0	0	0	0	0	0	0	0	0	0	0	0	0	0	0	0	0	0	0	0	0	0	0	0	0	0	0	0	0	0	0	0	0	0	0	0	0	0	0	0	0	0	0	0	0	0	0	0	0	0	0	0	0	0	0	0	0	0	0	8.78	0	0	0	0	0	0	0	0	0	0	0	0	0	0	0	0	0	0	0	0	0	0	0	0	0	0	0	0	0	0	0	0	7.26	0	0	0	0	0	0	0	0	0	0	0	0	0	0	0	0	0	0	0	0	0	0	0	0	0	0	0	0	0	0	0	0	0	0	0	0	0	0	0	0	0	0	0	0	0	0	0	0	0	0	0	0	0	0	0	0	0	0	0	0	0	0	0	0	0	0	0	0	0	0	0	0	0	0	0	0	0	0	0	0	0	0	0	0	0	0	0	0	0	0	0	0	0	0	0	0	0	0	0	0	0	0	0	0	0	0	0	0	0	0	0	0	0	0	0	0	0	0	0	0	0	0	0	0	0	0	0	0	0	0	0	0	0	0	0	0	0	0	0	0	0	0	0	0	0	0	0	0	0	0	0	0	0	0	0	0	0	0	0	0	0	0	1	0	0	0	0	0	0	0	0	0	0	0	0	0	0	0	0	0	0	0	0	0	0	0	0	0	0	0	0	0	0	0	0	1	0	0	0	0	0	0	0	0	0	0	0	0	0	0	0	0	0	0	0	0	0	0	0	0	0	0	0	0	0	0	0	0	0	0	0	0	0	0	0	0	0	0	0	0	0	0	0	0	0	0	0	0	0	0	0	0	0	0	0	0	0	0	0	0	0	0	0	0	0	0	0	0	0	0	0	0	0	0	0	0	0	0	0	0	0	0	0	0	0	0	0	0	0	0	0	0	0	0	0	0	0	0	0	0	0	0	0	0	0	0	0	0	0	0	0	0	0	0	0	0	0	0	0	0	0	0	0	0	0	0	0	0	0	0	0	0	0	0	0	0	0	0	0	0	0	0	0	0	0	0	0	0	0	0	0	0	0	0	0	0	0	0	8.78	0	0	0	0	0	0	0	0	0	0	0	0	0	0	0	0	0	0	0	0	0	0	0	0	0	0	0	0	0	0	0	0	7.26	0	0	0	0	0	0	0	0	0	0	0	0	0	0	0	0	0	0	0	0	0	0	0	0	0	0	0	0	0	0	0	0	0	0	0	0	0	0	0	0	0	0	0	0	0	0	0	0	0	0	0	0	0	0	0	0	0	0	0	0	0	0	0	0	0	0	0	0	0	0	0	0	0	0	0	0	0	0	0	0	0	0	0	0	0	0	0	0	0	0	0	0	0	0	0	0	0	0	0	0	0	0	0	0	0	0	0	0	0	0	0	0	0	0	0	0	0	8.42	0	0	0	0	0	0	0	0	0	0	0	0	0	0	0	0	0	0	0	0	0	0	0	0	0	0	0	0	0	0	0	0	0	0	0	0	0	0	0	0	0	0	0	0	8.78	0	0	0	0	0	0	0	0	0	0	0	0	0	0	0	0	0	0	0	0	0	0	0	0	0	0	0	0	0	0	0	0	7.26	0	0	0	0	0	0	0	0	0	0	0	0	0	0	0	0	0	0	0	0	0	0	0	0	0	0	0	0	0	0	0	0	0	0	0	0	0	0	0	0	0	0	0	0	0	0	0	0	0	0	0	0	0	0	0	0	0	0	0	0	0	0	0	0	0	0	0	0	0	0	0	0	0	0	0	0	0	0	0	0	0	0	0	0	0	0	0	0	0	0	0	0	0	0	0	0	0	0	0	0	0	0	0	0	0	0	0	0	0	0	0	0	0	0	0	0	0	8.42	0	0	0	0	0	0	0	0	0	0	0	0	0	0	0	0	0	0	0	0	0	0	0	0	0	0	0	0	0	0	0	0	0	0	0	0	0	0	0	0	0	0	0	0	1	0	0	0	0	0	0	0	0	0	0	0	0	0	0	0	0	0	0	0	0	0	0	0	0	0	0	0	0	0	0	0	0	1	0	0	0	0	0	0	0	0	0	0	0	0	0	0	0	0	0	0	0	0	0	0	0	0	0	0	0	0	0	0	0	0	0	0	0	0	0	0	0	0	0	0	0	0	0	0	0	0	0	0	0	0	0	0	0	0	0	0	0	0	0	0	0	0	0	0	0	0	0	0	0	0	0	0	0	0	0	0	0	0	0	0	0	0	0	0	0	0	0	0	0	0	0	0	0	0	0	0	0	0	0	0	0	0	0	0	0	0	0	0	0	0	0	0	0	0	0	1	0	0	0	0	0	0	0	0	0	0	0	0	0	0	0	0	0	0	0	0	0	0	0	0	0	0	0	0	0	0	0	0	0	0	0	0	0	0	0	0.58	3.53	5.15	0.57	-1.37	5.15	0.559999999999999	4.72	3.29	1.57	2.19	-0.93	3.02	2.09	5.15	5.15	3.69	5.08	5.15	0.579999999999998	0	0.129999999999999	-2.21	4.09	0.58	-0.0399999999999991	0.58	4.33	-2.45	0.19	5.15	-2.33	4.03	2.86	3.01	-0.67	1.38	0.580000000000003	2.08	5.11	0.58	0.58	0.17	4.94	-2.84	-0.119999999999999	5.15	0.58	-1.44	0.140000000000001	-1.3	4.44	1.36	3.45	-3.24	1.78	2.52	3.3	4.37	-2.68	4.27	-0.550000000000001	0.57	5.33	-0.560000000000001	-0.22	1.39	2.11	-5.51	-1.87	6.1	5.39	3.95	0.58	1.29	-2.34	3.47	2.15	3.93	7.15	-3.15	2.94	-0.41	0.579999999999998	-1.25	-4.45	4.96	-3.88	0.57	-3.3	1.79	0.579999999999998	-4.01	2.72	3.35	0.579999999999998	-0.620000000000001	0.579999999999998	1.85	2.33	0.76	4.64	0.579999999999998	1.98	0.569999999999999	-0.359999999999999	0.82	1.47	-1.68	0.38	1.8	-1.58	2.97	0.81	0.16	-0.92	-1.4	3.32	0.369999999999999	3.44	-1.97	0.23	1.16	2.52	0.579999999999998	6	1.83	0.579999999999998	-3.14	7.48	-1.3	-1.72	-0.809999999999999	2.95	2.07	-2.41	7.48	-0.0400000000000009	-4.92	1.6	0.689999999999998	1.47	0.13	1.39	-1.73	0.35	4.11	-0.73	3.49	-1.73	0.57	2.53	-2.66	5.14	3.17	0.0700000000000003	-12.31	2.94	0.68	-2.88	2.42	1.06	2.44	3.97	0.57	-1.31	1.27	2.17	-0.52	-1.22	-1.96	-0.81	5.12	5.09	4.21	-2.5	-1.4	-2.54	-0.18	-3.57	3.44	-1.16	0.58	2.64	0.76	0.900000000000002	-0.81	0.56	2.45	-0.56	-1.24	0.319999999999999	-1.26	0.58	0.579999999999999	0.610000000000001	0.211666666666666	2.495	-0.510000000000002	0.263999999999999	-0.227142857142857	0.578571428571427	0.576666666666668	1.88	2.602	0.334285714285715	1.30714285714286	-1.06375	1.43125	1.16857142857143	0.676666666666668	1.99571428571428	2.32	3.8	3.18142857142857	0.578571428571429	0.786666666666667	0.963750000000001	-0.11142857142857	0.113333333333333	0.580000000000002	0.998571428571429	2.04333333333333	0.738571428571429	-0.0712499999999991	-1.55375	3.82166666666667	-0.148888888888889	0.855882352941176	0.677692307692308	1.41555555555556	-0.177499999999998	1.21928571428571	-0.229999999999999	1.15444444444444	2.1575	0.5	0.997777777777777	-0.69857142857143	3.03230769230769	0.00583333333333158	1.56	0.448333333333334	0.110833333333332	0.385000000000002	-0.0024999999999995	-0.19	-0.0149999999999997	0.72125	0.418749999999999	-0.306000000000001	-0.0566666666666666	1.08111111111111	1.15466666666666	-0.225000000000001	-0.731111111111112	1.10142857142857	0.226153846153847	1.19857142857143	0.84375	-1.08454545454545	1.104	-0.318	2.083	-2.6625	-1.09909090909091	0.537142857142861	0.726666666666667	2.04	0.411249999999999	-0.134	-1.98277777777778	0.126250000000002	1.48166666666667	-1.42375	0.485714285714284	0.638333333333332	-0.459	0.38875	3.35124999999999	-0.584666666666664	-2.35166666666667	1.19857142857143	-1.278	0.571666666666665	1.01272727272727	-0.422142857142855	0.409999999999997	-0.645	0.677499999999998	0.8725	2.20294117647059	1.216	-0.6625	0.987500000000001	0.983749999999997	0.897777777777776	1.60666666666667	0.274374999999999	2.10818181818182	-1.62	-0.216666666666669	0.744166666666667	0.68923076923077	-0.0429999999999997	0.624705882352941	1.33818181818182	-0.302999999999999	0.62125	0.010625000000001	0.0380000000000003	-0.494285714285714	1.05571428571429	1.305	1.594375	2.43692307692308	-0.360000000000001	1.114	0.571428571428571	1.67636363636364	1.15181818181818	3.17176470588235	-0.0600000000000023	1.07999999999999	0.0890909090909098	-0.983333333333334	-3.85941176470588	-1.23272727272727	2.17444444444444	1.63454545454546	1.15416666666667	-1.52272727272727	1.113	-0.238	-0.909000000000001	0.318181818181817	0.195714285714287	1.35714285714286	0.315555555555555	0.74111111111111	0.687272727272727	-0.0649999999999977	1.366	-0.363333333333333	1.04	0.00375000000000014	1.375	1.25375	-1.18181818181818	2.01888888888889	0.341111111111111	-0.350000000000001	-2.09071428571429	1.327	0.144	-0.328000000000001	2.502	1.15166666666667	2.22666666666667	1.49066666666667	0.778500000000001	1.07	1.41846153846154	1.3875	-0.125555555555556	-0.00818181818181785	1.37888888888889	0.0166666666666657	2.06	2.23	1.31090909090909	-1.237	-0.863333333333333	0.312222222222221	-1.24769230769231	0.91	2.3875	0.232666666666669	-0.893333333333333	0.735555555555555	-0.778823529411764	1.27	1.254	1.38	1.778	0.0478947368421032	1.226	0.833636363636366	1.35277777777778	0.489999999999998	0.406874999999999	0.347619047619048	0.58	4.94	3.5	1.68	-1.37	-13.73	-4	0	3.48	-0.380000000000001	-3.77	5.15	1.67	0.130000000000002	1.08	2.62	4.35	4.8	0.58	0.58	4.04	3.12	5.15	5.15	5.15	-1.26	3.29	-1.11	-2.45	2.53	-2.13	-2.26	-0.260000000000001	3.35	3.73	0.650000000000002	3.79	5	-10.36	0.67	1.27	0.629999999999999	2.87	2.71	1.5	0.58	0.0700000000000003	0.0899999999999999	2.53	5.15	4.03	-1.66	3.86	-0.34	-3.8	-2.14	0.28	1.56	0.58	7.21	0.58	0.399999999999999	4.96	1.77	-3.45	2.72	-1.2	1.08	-3.84	0.5	0.580000000000002	-0.810000000000002	-0.66	0.58	4.24	-2.14	4.56	5.86	4.51	0.579999999999998	-6.33	1.2	-1.16	3.61	6.51	-4.45	-3.8	7.48	4.96	1.07	1.48	1.67	0.56	-1.69	2.65	0.579999999999998	-6.33	-0.62	7.18	2.38	0.400000000000001	1.81	0.249999999999998	0.970000000000002	0.579999999999998	2.96	1.61	2.79	1.53	-0.859999999999999	-0.49	1.92	0.00999999999999979	-2.49	0.5	-0.92	2.28	3.79	1.69	-0.52	-3.9	0.0500000000000007	0.18	0.77	1.83	-0.100000000000009	2.52	0	2.34	0.57	-0.27	-4.21	0.0400000000000027	7.48	-3.24	3.96	3.19	0.58	-2.39	0.66	1.82	0.650000000000002	0.16	0.640000000000001	2.64	0.370000000000001	4.14	0.53	1.66	3.51	0.68	2.43	-3.4	-1.54	3.84	2.92	1.27	1.54	0.809999999999999	-3.66	2.6	2.73	-1.75	2.18	2.44	2.48	1.36	1.98	3.14	0.0200000000000005	-1.96	3.74	0.58	0.580000000000002	0.0600000000000009	-2	-1.87	-3.88	0.7	-0.62	3.44	-0.46	0.56	0.27	1.27	1.32	4.79	-0.77	2.33	-2.21	2.82	-0.390000000000001	-1.26	5.15	5.15	1.62	-0.316666666666666	1.89	1.055	-0.304	-0.894285714285714	-4.69714285714286	-0.946666666666665	0.381666666666668	1.904	-0.620000000000001	-2.38285714285714	-0.282499999999999	2.83625	0.800000000000001	0.724444444444444	0.870000000000001	2.948	3.62	0.494285714285715	-0.98	1.82166666666667	1.5725	2.96285714285714	0.210000000000001	2.678	0.0571428571428569	2.11833333333333	1.40285714285714	0.652500000000002	-0.678750000000001	-0.635	-0.00111111111111128	0.521764705882351	0.563076923076924	0.113333333333335	0.482500000000002	1.09071428571429	0.63125	-2.94263888888889	-0.110833333333332	0.264999999999999	0.342222222222222	0.450714285714287	1.22384615384615	0.634166666666667	1.32	1.3725	0.226666666666667	0.328999999999999	2.56	0.37	-0.16625	1.96125	-1.26	-1.18	-0.101111111111112	-0.326666666666666	1.05066666666667	-2.89416666666667	3.73333333333333	1.92571428571429	0.286153846153846	0.572857142857142	0.805000000000001	-1.92181818181818	-0.0859999999999994	0.201000000000001	2.494	-2.24416666666666	-0.83	-0.387857142857136	-0.0226666666666659	-0.65	-0.0837500000000002	1.831	0.689444444444444	1.4225	1.34388888888889	-1.58875	0.525714285714283	-1.86	-1.558	-0.68125	2.69375	0.097333333333335	-2.35166666666667	-1.30571428571429	1.734	0.0216666666666665	0.36090909090909	0.548571428571428	-0.379000000000001	-0.746	-0.180000000000003	-1.38375	1.38999999999999	0.972666666666662	-1.715	0.998750000000001	2.48375	-0.784444444444444	0.255000000000001	-1.345625	1.76090909090909	-0.158333333333335	-0.144166666666663	1.15	1.21846153846154	-0.178	0.948235294117647	0.187272727272727	1.603	0.95875	-0.185625000000002	0.65	-0.411428571428572	1.63428571428571	1.15875	1.0875	-0.669999999999998	-0.236000000000001	1.022	0.17	1.01454545454546	-1.78818181818182	3.27882352941177	1.41066666666667	-0.288	0.173636363636362	-2.19222222222222	-1.56411764705882	-3.03818181818182	1.17	-0.494545454545452	0.445833333333333	0.643636363636364	0.686999999999998	0.898	-0.931000000000001	-0.123636363636363	2.73857142857143	0.668571428571427	0.396666666666667	0.575555555555557	1.12272727272727	1.50142857142857	1.652	0.997777777777777	1.12428571428572	2.4475	1.07125	0.960000000000001	-1.25181818181818	-0.35	1.25111111111111	0.868461538461538	-0.3325	0.783000000000001	-0.247	-0.286999999999999	2.23	2.11	-1.155	1.828	0.901500000000002	0.945999999999998	1.91230769230769	0.0587499999999999	1.04222222222222	-0.14909090909091	1.39722222222222	0.108888888888888	0.00636363636363768	0.0209090909090897	-1.31909090909091	-1.581	-0.86	0.331111111111113	-0.973846153846154	1.49285714285714	2.3875	-0.439333333333333	-0.925	-0.357777777777779	-0.237058823529411	2.31	0.175000000000001	-1.05125	1.786	-0.119473684210529	0.887	0.210909090909091	1.36833333333333	-0.374545454545455	-0.00187499999999829	0.458571428571428	0.58	4.94	5.15	0.57	-1.37	-6.71	-3.44	4.72	3.48	-0.380000000000001	-1.49	5.15	1.67	0.130000000000002	5.15	5.15	3.69	5	4.87	0.58	0.57	0.809999999999999	-1.47	5.15	5.15	-0.0399999999999991	1.21	-1.11	-2.45	0.19	0.570000000000002	-2.33	-0.23	3.35	3.73	-0.67	3.79	5	-7.15	0.67	0.58	0.58	0.17	2.71	-2.84	0.58	5.15	0.0899999999999999	1.22	5.15	4.03	2.1	2.67	-0.34	-3.8	0.75	0.28	1.56	0.58	5.09	0.58	0.399999999999999	4.95	1.77	-3.45	2.72	0.5	1.08	-5.51	0.5	4.15	5.39	-0.66	0.58	1.29	-2.34	4	3.36	4.51	7.15	-6.33	1.2	-1.16	3.61	6.51	-4.45	0.690000000000001	-1.53	4.96	1.07	1.48	1.67	0.56	0.529999999999998	2.65	0.579999999999998	-6.33	-0.62	1.85	2.38	0.400000000000001	1.81	0.249999999999998	1.98	0.579999999999998	-0.359999999999999	1.61	1.82	-0.429999999999999	-0.17	-0.49	-1.58	2.97	-0.539999999999997	0.16	-0.92	-1.4	3.79	1.69	-0.52	-2	0.0500000000000007	1.16	1.92	1.83	-0.100000000000009	1.83	0	2.34	0.57	-1.3	-4.21	0.0400000000000027	7.48	-3.24	-2.41	3.75	-0.0400000000000009	-2.92	0.66	1.82	0.650000000000002	0.13	1.39	0.250000000000001	0.35	4.14	-0.73	3.39	-1.73	0.57	2.43	-3.4	3.26	3.84	0.0700000000000003	-10.18	1.54	0.809999999999999	-2.88	2.42	2.73	2.25	3.97	0.57	2.48	1.36	1.98	-0.52	-1.22	-1.96	-0.81	2.12	2.05	0.0600000000000009	-2	-1.87	-2.54	0.7	-0.62	3.44	-0.46	0.58	0.27	0.76	0.900000000000002	3.82	-0.77	2.45	-0.56	2.82	-0.390000000000001	-1.26	5.15	1.96	1.62	-0.0525000000000002	2.1925	0.272499999999999	-0.0200000000000005	-0.560714285714287	-2.16450549450549	-0.185	1.13083333333334	2.253	-0.142857142857142	-0.537857142857143	-0.673124999999999	2.13375	0.984285714285715	0.700555555555555	1.43285714285715	2.634	3.71	1.83785714285714	-0.200714285714286	1.30416666666667	1.268125	1.42571428571429	0.161666666666667	1.629	0.527857142857144	2.08083333333333	1.07071428571428	0.290625	-1.11625	1.59333333333333	-0.0749999999999993	0.688823529411764	0.620384615384616	0.764444444444445	0.1525	1.155	0.200625	-0.994411764705884	1.02333333333333	0.3825	0.670000000000002	-0.123928571428568	2.12807692307692	0.32	1.44	0.910416666666666	0.168749999999999	0.356999999999999	1.27875	0.0900000000000007	-0.0906250000000002	1.34125	-0.420625	-0.743	-0.0788888888888888	0.377222222222222	1.10266666666666	-1.55958333333333	1.50111111111111	1.51357142857143	0.256153846153845	0.885714285714284	0.824375	-1.50318181818182	0.508999999999999	-0.0585000000000004	2.2885	-2.45333333333334	-0.964545454545455	0.0746428571428552	0.351999999999997	0.694999999999999	0.16375	0.848500000000001	-0.646666666666665	0.774375000000003	1.41277777777778	-1.50625	0.505714285714284	-0.610833333333334	-1.0085	-0.14625	3.0225	-0.243666666666662	-2.35166666666667	-0.0535714285714288	0.228000000000002	0.296666666666667	0.686818181818182	0.0632142857142846	0.0154999999999994	-0.695500000000001	0.248749999999998	-0.255625	1.79647058823529	1.09433333333333	-1.18875	0.993124999999999	1.73375	0.0566666666666666	0.930833333333334	-0.535625	1.93454545454545	-0.889166666666666	-0.180416666666666	0.947083333333333	0.953846153846154	-0.1105	0.786470588235294	0.762727272727272	0.65	0.789999999999999	-0.0875000000000021	0.344	-0.452857142857143	1.345	1.231875	1.3409375	0.883461538461539	-0.298	1.068	0.370714285714286	1.34545454545455	-0.318181818181817	3.22529411764706	0.675333333333334	0.396000000000001	0.131363636363634	-1.58777777777778	-2.71176470588236	-2.13545454545454	1.67222222222222	0.57	0.800000000000001	-0.439545454545456	0.900000000000002	0.33	-0.92	0.0972727272727258	1.46714285714286	1.01285714285714	0.35611111111111	0.658333333333335	0.904999999999999	0.718214285714286	1.509	0.317222222222222	1.08214285714286	1.225625	1.223125	1.106875	-1.21681818181818	0.834444444444445	0.796111111111111	0.259230769230772	-1.197375	1.055	-0.051499999999999	-0.307499999999999	2.366	1.63083333333333	0.535833333333333	1.65933333333333	0.84	1.008	1.66538461538462	0.723125	0.458333333333332	-0.0786363636363632	1.38805555555556	0.0627777777777787	1.03318181818182	1.12545454545455	-0.00409090909090892	-1.409	-0.861666666666667	0.321666666666665	-1.11076923076923	1.20142857142857	2.3875	-0.103333333333333	-0.909166666666666	0.188888888888888	-0.507941176470586	1.79	0.714500000000001	0.164375	1.782	-0.0357894736842113	1.0565	0.522272727272728	1.36055555555556	0.0577272727272717	0.202500000000001	0.403095238095238
chrXI_487626_C_T_+	YKR025W_5UTR_0_21	FALSE	0.0486833932610045	TSS	TRUE	TRUE	TRUE	FALSE	FALSE	FALSE	FALSE	FALSE	-0.389051220661515	2	32	1	0	0	1	0	-1	0	0	0.348684210526316	0.981481481481481	6.54163418510048	NA	NA	31	389	67	30	144	NA	0	0.19	0.19	0	0	0	0	0	0	0	0	0	0	0	0	0	0	0	0	0	0	0	0	0	0	0	0	0	0	0	0	0	0	0	0	0	0	0	0	0	0	0	0	0	0	0	0	0	0	0	0	0	0	0	0	7.2	0	0	0	0	0	0	0	0	0	0	0	0	0	0	0	0	0	0	0	0	0	0	0	0	0	0	0	0	0	0	0	0	0	0	0	0	0	0	0	0	0	0	0	0	0	0	0	0	0	0	0	0	0	0	0	0	0	0	0	0	0	0	0	0	0	0	0	0	0	0	0	0	0	0	0	0	0	0	0	0	0	0	0	0	0	0	0	0	0	0	0	0	0	0	0	0	0	0	0	0	0	0	0	0	0	0	0	0	0	0	0	0	0	0	0	0	0	0	0	0	0	0	0	0	0	0	0	0	0	0	0	0	0	0	0	0	0	0	0	0	0	0	0	0	0	0	0	0	0	0	0	0	0	0	0	0	0	0	0	0	0	0	0	0	0	0	0	0	0	0	0	0	0	0	0	0	0	0	0	0	0	0	0	0	0	0	0	0	0	0	0	0	0	0	0	7.2	0	0	0	0	0	0	0	0	0	0	0	0	0	0	0	0	0	0	0	0	0	0	0	0	0	0	0	0	0	0	0	0	0	0	0	0	0	0	0	0	0	0	0	0	0	0	0	0	0	0	0	0	0	0	0	0	0	0	0	0	0	0	0	0	0	0	0	0	0	0	0	0	0	0	0	0	0	0	0	0	0	0	0	0	0	0	0	0	0	0	0	0	0	0	0	0	0	0	0	0	0	0	0	0	0	0	0	0	0	0	0	0	0	0	0	0	0	0	0	0	0	0	0	0	0	0	0	0	0	0	0	0	0	0	0	0	0	0	0	0	0	0	0	0	0	0	0	0	0	0	0	0	0	0	0	0	0	0	0	0	0	0	0	0	0	0	0	0	0	0	0	0	0	0	0	0	0	0	0	0	0	0	0	0	0	0	0	0	0	0	0	0	0	0	0	1	0	0	0	0	0	0	0	0	0	0	0	0	0	0	0	0	0	0	0	0	0	0	0	0	0	0	0	0	0	0	0	0	0	0	0	0	0	0	0	0	0	0	0	0	0	0	0	0	0	0	0	0	0	0	0	0	0	0	0	0	0	0	0	0	0	0	0	0	0	0	0	0	0	0	0	0	0	0	0	0	0	0	0	0	0	0	0	0	0	0	0	0	0	0	0	0	0	0	0	0	0	0	0	0	0	0	0	0	0	0	0	0	0	0	0	0	0	0	0	0	0	0	0	0	0	0	0	0	0	0	0	0	0	0	0	0	0	0	0	0	0	0	0	0	0	0	0	0	0	0	0	0	0	0	0	0	0	0	0	0	0	0	0	0	0	0	0	0	0	0	0	0	0	0	0	0	0	0	0	0	0	0	0	0	0	0	0	0	0	0	0	0	0	0	0	0	0	0	0	0	0	0	0	0	0	0	0	0	0	0	0	0	0	0	0	0	0	0	0	0	0	0	0	0	0	0	0	0	0	0	0	0	0	0	0	0	0	0	0	0	0	0	0	0	0	0	0	0	0	0	0	0	0	0	0	0	0	0	0	0	0	0	0	0	0	0	0	0	0	0	0	0	0	0	0	0	0	0	0	0	0	0	0	0	0	0	0	0	0	0	0	0	0	0	0	0	0	0	0	0	0	0	0	0	0	0	0	0	0	0	0	0	0	0	0	0	0	0	0	0	0	0	0	0	0	0	0	0	0	0	0	0	0	0	0	0	0	0	0	0	0	0	0	0	0	0	0	0	0	0	0	0	0	0	0	0	0	0	0	0	0	0	0	0	0	0	0	0	0	0	0	0	0	0	0	0	0	0	0	0	0	0	0	0	0	0	0	0	0	0	0	0	0	0	0	0	0	0	0	0	0	0	0	0	0	0	0	0	0	0	0	0	0	0	0	0	0	0	0	0	0	0	0	0	0	0	0	0	0	0	0	0	0	0	0	0	0	0	0	0	0	0	0	0	0	0	0	0	0	0	0	0	0	0	0	0	0	0	0	0	0	0	0	0	0	0	0	0	0	0	0	0	0	0	0	0	0	0	0	0	0	0	0	0	0	0	0	0	0	0	0	0	0	0	0	0	0	0	0	0	0	0	0	0	0	0	0	0	0	0	0	0	0	0	0	0	0	0	0	0	0	0	0	0	0	0	0	0	0	0	0	0	0	0	0	0	0	0	0	0	0	0	0	0	0	0	0	0	0	0	0	0	0	0	0	0	0	0	0	0	0	0	0	0	0	0	0	0	0	0	0	0	0	0	0	0	0	0	0	0	0	0	0	0	0	0	0	0	0	0	0	0	0	0	0	0	0	0	0	0	0	0	0	0	0	0	0	0	0	0	0	0	0	0	0	0	0	0	0	0	0	0	0	0	0	0	0	0	0	0	0	0	0	0	0	0	0	0	0	0	0	0	0	0	0	0	0	0	0	0	0	0	0	0	0	0	0	0	0	0	0	0	0	0	0	0	0	0	0	0	0	0	0	0	0	0	0	0	0	0	0	0	0	0	0	0	0	0	0	0	0	0	0	0	0	0	0	0	0	0	0	0	0	0	0	0	0	0	0	0	0	0	0	0	0	0	0	0	0	0	0	0	0	0	0	0	0	0	0	0	0	0	0	0	0	0	0	0	0	0	0	0	0	0	0	0	0	0	0	0	0	0	0	0	0	0	0	0	0	0	0	0	0	0	0	0	0	0	0	0	0	0	0	0	0	0	0	0	0	0	0	0	0	7.2	0	0	0	0	0	0	0	0	0	0	0	0	0	0	0	0	0	0	0	0	0	0	0	0	0	0	0	0	0	0	0	0	0	0	0	0	0	0	0	0	0	0	0	0	0	0	0	0	0	0	0	0	0	0	0	0	0	0	0	0	0	0	0	0	0	0	0	0	0	0	0	0	0	0	0	0	0	0	0	0	0	0	0	0	0	0	0	0	0	0	0	0	0	0	0	0	0	0	0	0	0	0	0	0	0	0	0	0	0	0	0	0	0	0	0	0	0	0	0	0	0	0	0	0	0	0	0	0	0	0	0	0	0	0	0	0	0	0	0	0	0	0	0	0	0	0	0	0	0	0	0	0	0	0	0	0	0	0	0	0	0	0	0	0	0	0	0	0	0	0	0	0	0	0	0	0	0	0	0	0	0	0	0	0	0	0	0	0	0	0	0	0	0	0	0	7.2	0	0	0	0	0	0	0	0	0	0	0	0	0	0	0	0	0	0	0	0	0	0	0	0	0	0	0	0	0	0	0	0	0	0	0	0	0	0	0	0	0	0	0	0	0	0	0	0	0	0	0	0	0	0	0	0	0	0	0	0	0	0	0	0	0	0	0	0	0	0	0	0	0	0	0	0	0	0	0	0	0	0	0	0	0	0	0	0	0	0	0	0	0	0	0	0	0	0	0	0	0	0	0	0	0	0	0	0	0	0	0	0	0	0	0	0	0	0	0	0	0	0	0	0	0	0	0	0	0	0	0	0	0	0	0	0	0	0	0	0	0	0	0	0	0	0	0	0	0	0	0	0	0	0	0	0	0	0	0	0	0	0	0	0	0	0	0	0	0	0	0	0	0	0	0	0	0	0	0	0	0	0	0	0	0	0	0	0	0	0	0	0	0	0	0	1	0	0	0	0	0	0	0	0	0	0	0	0	0	0	0	0	0	0	0	0	0	0	0	0	0	0	0	0	0	0	0	0	0	0	0	0	0	0	0	0	0	0	0	0	0	0	0	0	0	0	0	0	0	0	0	0	0	0	0	0	0	0	0	0	0	0	0	0	0	0	0	0	0	0	0	0	0	0	0	0	0	0	0	0	0	0	0	0	0	0	0	0	0	0	0	0	0	0	0	0	0	0	0	0	0	0	0	0	0	0	0	0	0	0	0	0	0	0	0	0	0	0	0	0	0	0	0	0	0	0	0	0	0	0	0	0	0	0	0	0	0	0	0	-0.569999999999999	-3.14	4	3.98	-0.58	-1.15	2.86	-5.15	-0.33	-0.52	-0.569999999999999	4	-0.849999999999999	-1.16	-0.58	-5.15	-2.26	-4.91	-2.25	-4.19	-0.58	-0.58	2.21	2.94	-0.58	-4	-3.98	-0.58	1.55	0.61	-1.75	-0.900000000000001	-0.529999999999999	-0.899999999999999	-2	4	-1.1	-1.27	-3.76	-5.06	0.14	-3.92	-0.640000000000001	-0.789999999999999	2.58	-1.07	3.97	-0.41	-2.65	3.3	2.16	-1.27	-7.08	-2.46	0.58	-1.52	-1.65	-2.17	-2.33	4.64	-0.57	-0.81	-0.58	-0.73	3.7	-1.74	1.17	-2.64	6.33	-0.119999999999999	-3.81	0.24	-2.37	-0.58	2.36	1.55	4.22	-1.48	0.449999999999999	-0.699999999999999	5.53	5.16	2.06	-0.579999999999998	1.94	6.32	-3.71	-2.93	-0.58	-4.79	1.33	-0.579999999999998	0.710000000000003	-0.949999999999999	2.07	-0.579999999999998	0.0700000000000003	4.52	-1.3	-0.579999999999998	-3.75	-1.99	-0.359999999999999	-4.79	3.25	-1.69	-0.64	0.15	0.15	-0.00999999999999979	-1.75	0.43	2.8	-0.00999999999999979	1.84	-0.57	1.4	1.31	-2.88	-1.38	0.15	-0.75	-1.71	-3.96	-0.580000000000002	-3.71	0.739999999999999	0.300000000000001	-3.72	-0.579999999999998	2.78	-0.649999999999999	0.34	-3.24	-2.25	1.22	-1.65	-0.64	-2.06	-1.5	-2.15	-0.57	-0.820000000000001	0.449999999999999	-0.740000000000001	0.66	-0.779999999999999	-3.01	-0.85	-3.79	-4.26	-4.74	2.27	-5.06	-2.65	0.59	-1.13	1.46	0.620000000000001	0.66	-2.26	-0.35	-2.35	-0.619999999999997	0.339999999999999	2.25	-0.0500000000000003	-2.82	-1.04	3.94	-3.51	0.350000000000001	-2.57	-2.17	-3.36	0.49	-0.0699999999999998	-1.25	-0.9	3.57	-4.18	0.609999999999999	2.04	3.96	1.06	-5	2.84	-5.15	1.63	-0.979999999999999	2.84	-0.58	-2.28	1.02	0.23	0.27	-0.211666666666666	-2.495	0.51	-0.263999999999999	0.227142857142859	-0.578571428571429	-0.576666666666666	-1.88	-2.602	-0.334285714285715	-1.30714285714286	1.06375	-1.43125	-1.16857142857143	-0.676666666666668	-1.99571428571428	-2.32	-3.8	-3.18142857142857	-0.578571428571427	-0.786666666666667	-0.963750000000001	0.111428571428572	-0.113333333333333	-0.58	-0.998571428571429	-2.04333333333333	-0.738571428571429	0.0712499999999991	1.55375	-3.82166666666667	0.148888888888889	-0.855882352941176	-0.677692307692308	-1.41555555555555	0.177500000000002	-1.21928571428571	0.23	-1.15444444444444	-2.1575	-0.499999999999998	-0.997777777777781	0.698571428571427	-3.03230769230769	-0.00583333333333513	-1.56	-0.448333333333334	-0.110833333333334	-0.385	0.0024999999999995	0.19	0.0149999999999988	-3.07660714285714	-0.418749999999999	0.305999999999999	0.0566666666666666	-1.08111111111111	-1.15466666666666	0.225000000000001	0.731111111111112	-1.10142857142857	-0.226153846153846	-1.19857142857143	-0.84375	1.08454545454546	-1.104	0.318	-2.083	2.6625	1.09909090909091	-0.537142857142854	-0.726666666666667	-2.04	-0.411249999999999	0.134	1.98277777777778	-0.126250000000002	-1.48166666666667	1.42375	-0.485714285714284	-0.638333333333332	0.459000000000003	-0.38875	-3.35125	0.584666666666664	2.35166666666667	-1.19857142857143	1.278	-0.571666666666667	-1.01272727272728	0.422142857142857	-0.410000000000004	0.645	-0.677500000000002	-0.872500000000002	-2.20294117647059	-1.216	0.662499999999998	-0.987500000000001	-0.983750000000001	-0.897777777777776	-1.60666666666667	-0.274374999999999	-2.10818181818182	1.62	0.216666666666669	-0.744166666666667	-0.689230769230769	0.0429999999999993	-0.624705882352941	-1.33818181818182	0.303	-0.621250000000002	-0.010625000000001	-0.0380000000000003	0.494285714285714	-1.05571428571429	-1.305	-1.594375	-2.43692307692308	0.359999999999999	-1.114	-0.571428571428572	-1.67636363636364	-1.15181818181818	-3.17176470588235	0.0599999999999987	-1.08	-0.0890909090909062	0.983333333333334	3.85941176470588	1.23272727272727	-2.17444444444445	-1.63454545454545	-1.15416666666667	1.52272727272727	-1.113	0.238000000000001	0.909000000000002	-0.318181818181818	-0.195714285714286	-1.35714285714286	-0.315555555555555	-0.741111111111111	-0.687272727272727	0.0649999999999995	-1.366	0.363333333333333	-1.04	-0.00375000000000014	-1.375	-1.25375	1.18181818181818	-2.01888888888889	-0.341111111111111	0.349999999999998	-0.49375	-1.327	-0.144	0.327999999999999	-2.502	-1.15166666666667	-2.22666666666667	-1.49066666666667	-0.778500000000001	-1.07	-1.41846153846154	-1.3875	0.125555555555556	0.00818181818181962	-1.37888888888889	-0.0166666666666675	-2.06	-2.23	-1.31090909090909	1.237	0.863333333333333	-0.312222222222223	1.24769230769231	-0.91	-2.3875	-0.232666666666667	0.893333333333333	-0.735555555555553	0.778823529411765	-1.27	-1.254	-1.38	-1.778	-0.0478947368421068	-1.226	-0.833636363636362	-1.35277777777778	-0.489999999999998	-0.406874999999999	-0.347619047619048	0.93	-4.09	4	4	-3.85	-0.58	4	-0.58	-1.21	4	2.89	-0.42	-1.67	4	4	1.03	-5.15	-5.08	-0.58	4	-4.58	-5.15	-2.21	-0.58	-5.15	-0.58	-2.18	-0.54	3.46	-0.58	1.55	-0.0400000000000009	-0.99	1.94	4	0.470000000000001	-3.22	-0.31	-0.289999999999999	-1.02	-0.830000000000001	-0.73	-4.38	-0.550000000000001	-1.39	-2.45	3.44	1.13	-4.13	-5.15	-0.42	3.63	-4.15	-0.98	3.81	0.97	1.28	-6.26	-7.19	-5.86	-4.96	-0.0900000000000003	-0.57	-3.87	4.14	1.22	-3.35	-2.51	3.78	-0.51	-6.64	-0.17	0.73	-0.77	-1.42	-1.94	3.83	-0.580000000000002	2.5	-0.58	4.43	1.22	1.48	-3.04	4.66	6.32	-0.0100000000000016	-5.82	-4.96	-4.38	1.08	-6.94	-1.78	3.94	3.17	-0.579999999999998	-0.639999999999999	6.15	-0.170000000000001	-2.92	0.729999999999999	1.75	3.32	-2.05	0.58	4.6	-0.66	-0.5	-0.49	-0.55	-1.62	-3.11	-2.2	-0.0999999999999996	-0.62	-0.73	-1.32	3.82	-1.96	4.75	0.18	-0.859999999999999	-1.27	-0.84	6.33	-0.699999999999999	-2.85	-0.919999999999998	-1.32	6.33	-5.93	6.33	-0.789999999999999	-0.119999999999999	-0.58	-1.08	6.33	2.05	0.43	0.33	-5.05	1.08	-0.65	-3.29	2.4	-5.86	1.74	-0.58	-3.61	-5.15	1.05	-1.73	0.230000000000002	1.97	-2.18	-1.38	0.81	2.48	0.65	0.230000000000001	-0.620000000000001	-1.37	1.75	-1.77635683940025e-15	-1.67	-2.67	-1.18	0.38	-1.63	3.94	-3.51	-0.58	1.39	1.14	0.26	0.12	0.98	-2.06	1.15	-3.88	-4.18	0.46	2.72	4	-0.740000000000002	-3.29	-0.58	0.52	0.109999999999999	-0.350000000000003	-2.24	0.16	-2.28	-0.58	-0.58	-0.13	0.316666666666666	-1.89	-1.055	0.304	0.894285714285713	1.77	0.946666666666667	-0.381666666666668	-1.904	0.620000000000001	2.38285714285714	0.282499999999999	-2.83625	-0.799999999999999	-0.724444444444442	-0.870000000000001	-2.948	-3.62	-0.494285714285713	0.98	-1.82166666666667	-1.5725	-2.96285714285714	-0.210000000000001	-2.678	-0.0571428571428569	-2.11833333333333	-1.40285714285714	-0.652499999999998	0.678749999999999	0.635	0.00111111111111128	-0.521764705882351	-0.563076923076924	-0.113333333333333	-0.482500000000002	-1.09071428571428	-0.63125	1.08333333333333	0.110833333333334	-0.265000000000001	-0.342222222222222	-0.450714285714284	-1.22384615384616	-0.634166666666667	-1.32	-1.3725	-0.226666666666667	-0.329000000000001	-2.56	-0.37	0.16625	-1.96125	1.26	1.18	0.101111111111111	0.326666666666666	-1.05066666666667	2.89416666666667	-3.73333333333333	-1.92571428571429	-0.286153846153846	-0.572857142857142	-0.805	1.92181818181818	0.0859999999999994	-0.201000000000001	-2.494	2.24416666666666	0.830000000000002	0.387857142857143	0.0226666666666659	0.649999999999999	0.0837500000000002	-1.831	-0.689444444444444	-1.4225	-1.34388888888889	1.58875	-0.525714285714287	1.86	1.558	0.681249999999999	-2.69375	-0.0973333333333315	2.35166666666667	1.30571428571429	-1.734	-0.0216666666666665	-0.360909090909091	-0.548571428571428	0.379000000000001	0.745999999999999	0.180000000000003	1.38375	-1.38999999999999	-0.972666666666662	1.715	-0.998750000000001	-2.48375	0.784444444444444	-0.255000000000001	1.345625	-1.76090909090909	0.158333333333335	0.144166666666667	-1.15	-1.21846153846154	0.178	-0.948235294117647	-0.187272727272727	-1.603	-0.95875	0.185625	-0.65	0.411428571428571	-1.63428571428571	-1.15875	-1.0875	0.67	0.236000000000001	-1.022	-0.170000000000001	-1.01454545454545	1.78818181818182	-3.27882352941176	-1.41066666666666	0.288	-0.173636363636362	2.19222222222222	1.56411764705882	3.03818181818182	-1.17	0.494545454545456	-0.445833333333333	-0.643636363636364	-0.687000000000001	-0.898	0.930999999999997	0.123636363636365	-2.73857142857143	-0.668571428571429	-0.396666666666667	-0.575555555555555	-1.12272727272727	-1.50142857142857	-1.652	-0.997777777777777	-1.12428571428572	-2.4475	-1.07125	-0.960000000000001	1.25181818181818	0.35	-1.25111111111111	-0.868461538461542	0.3325	-0.782999999999999	0.247	0.287000000000001	-2.23	-2.11	1.155	-1.828	-0.901500000000002	-0.946	-1.91230769230769	-0.0587499999999999	-1.04222222222222	0.149090909090908	-1.39722222222222	-0.108888888888888	-0.00636363636363591	-0.0209090909090914	1.31909090909091	1.581	0.859999999999999	-0.331111111111111	0.973846153846154	-1.49285714285714	-2.3875	0.439333333333334	0.924999999999999	0.357777777777777	0.237058823529413	-2.31	-0.174999999999999	1.05125	-1.786	0.119473684210526	-0.887	-0.210909090909091	-1.36833333333333	0.374545454545455	0.00187500000000185	-0.458571428571428	0.93	-3.14	4	4	-3.11	-0.58	4	-3.31	-0.33	2.11	2.89	4	-1.59	3.24	1.09	1.03	-2.26	-4.91	-0.58	3.42	-4	-5.15	2.21	2.94	-3.21	-1.39	-3.33	-0.58	2.94	-0.58	-1.46	-0.0400000000000009	-0.99	1.94	0.659999999999999	4	-3.22	-0.31	-3.21	-1.02	0.14	-3.75	-0.640000000000001	-0.550000000000001	2.58	-2.45	3.97	-0.240000000000002	-4.13	3.01	2.13	-0.14	-7.08	-0.98	0.58	0.97	1.28	-6.26	-7.19	1.35	-0.57	-0.129999999999999	-0.57	-0.73	4.14	1.22	1.17	-2.64	6.33	-0.51	-4.5	0.24	0.73	-0.77	2.36	1.55	3.83	-0.580000000000002	2.5	-0.699999999999999	4.43	1.22	1.48	-3.04	4.66	6.32	-0.0100000000000016	-2.93	-0.58	-4.38	1.33	-6.94	-1.44	3.65	2.07	-0.579999999999998	-0.639999999999999	6.15	-0.170000000000001	-1.1	0.729999999999999	1.75	3.32	-4.79	0.58	-0.81	-0.64	0.15	-0.49	-0.00999999999999979	-1.62	0.43	2.8	-0.0999999999999996	1.84	-0.57	1.4	3.18	-1.96	4.75	0.18	-0.859999999999999	-1.71	-1.4	6.33	-0.699999999999999	0.739999999999999	-0.919999999999998	-1.32	6.33	2.78	4.63	-0.789999999999999	-0.119999999999999	-2.25	-1.08	-1.65	-0.24	0.43	-0.82	-2.39	-0.57	-0.74	-1.93	-0.740000000000001	-1.71	1.28	-3.01	-0.85	-3.79	0.509999999999999	-3.36	1.96	1.97	-2.18	0.59	-1.13	1.46	0.620000000000001	0.66	-0.620000000000001	-0.35	1.75	-1.77635683940025e-15	-1.67	2.25	-0.0500000000000003	0.38	-1.04	3.94	-3.51	-0.58	1.39	1.14	0.26	0.12	0.98	-2.06	-0.9	0.330000000000001	-4.18	0.46	2.04	4	1.06	-5	-0.58	0.52	0.110000000000001	-0.979999999999999	2.84	0.16	-2.28	-0.58	-0.58	0.27	0.0525000000000002	-2.1925	-0.272499999999999	0.0200000000000005	0.560714285714285	0.595714285714287	0.184999999999999	-1.13083333333333	-2.253	0.142857142857142	0.537857142857142	0.673125000000001	-2.13375	-0.984285714285715	-0.700555555555555	-1.43285714285714	-2.634	-3.71	-1.83785714285714	0.200714285714286	-1.30416666666667	-1.268125	-1.42571428571429	-0.161666666666667	-1.629	-0.527857142857142	-2.08083333333333	-1.07071428571429	-0.290625	1.11625	-1.59333333333333	0.0749999999999993	-0.688823529411764	-0.620384615384616	-0.764444444444443	-0.1525	-1.155	-0.200625	-0.035555555555554	-1.02333333333333	-0.382499999999999	-0.670000000000002	0.123928571428571	-2.12807692307692	-0.32	-1.44	-0.910416666666666	-0.168750000000001	-0.356999999999999	-1.27875	-0.0899999999999999	0.0906250000000011	-2.49483333333333	0.420625000000001	0.743	0.0788888888888906	-0.377222222222223	-1.10266666666666	1.55958333333333	-1.50111111111111	-1.51357142857143	-0.256153846153847	-0.885714285714284	-0.824375	1.50318181818182	-0.509	0.0585000000000004	-2.2885	2.45333333333333	0.964545454545455	-0.0746428571428623	-0.352	-0.695	-0.16375	-0.8485	0.646666666666668	-0.774374999999999	-1.41277777777778	1.50625	-0.505714285714285	0.610833333333332	1.0085	0.14625	-3.0225	0.24366666666667	2.35166666666667	0.0535714285714306	-0.227999999999998	-0.296666666666667	-0.686818181818182	-0.0632142857142846	-0.0154999999999994	0.695500000000001	-0.248750000000001	0.255625	-1.79647058823529	-1.09433333333334	1.18875	-0.993124999999999	-1.73375	-0.0566666666666666	-0.930833333333334	0.535625	-1.93454545454545	0.889166666666666	0.18041666666667	-0.947083333333333	-0.953846153846154	0.1105	-0.786470588235294	-0.762727272727273	-0.65	-0.790000000000001	0.0874999999999986	-0.343999999999999	0.452857142857143	-1.345	-1.231875	-1.3409375	-0.883461538461539	0.298	-1.068	-0.370714285714286	-1.34545454545455	0.31818181818182	-3.22529411764705	-0.675333333333334	-0.396000000000001	-0.131363636363634	1.58777777777778	2.71176470588235	2.13545454545455	-1.67222222222222	-0.57	-0.800000000000001	0.439545454545456	-0.899999999999999	-0.329999999999998	0.920000000000002	-0.0972727272727276	-1.46714285714286	-1.01285714285714	-0.356111111111112	-0.658333333333333	-0.905000000000001	-0.718214285714286	-1.509	-0.317222222222222	-1.08214285714286	-1.225625	-1.223125	-1.106875	1.21681818181818	-0.834444444444444	-0.796111111111111	-0.259230769230772	-0.0806249999999995	-1.055	0.0515000000000008	0.307499999999999	-2.366	-1.63083333333333	-0.535833333333334	-1.65933333333333	-0.84	-1.008	-1.66538461538462	-0.723125	-0.458333333333332	0.0786363636363632	-1.38805555555556	-0.0627777777777769	-1.03318181818182	-1.12545454545455	0.0040909090909107	1.409	0.861666666666667	-0.321666666666665	1.11076923076923	-1.20142857142857	-2.3875	0.103333333333333	0.909166666666668	-0.18888888888889	0.507941176470588	-1.79	-0.714500000000001	-0.164375	-1.782	0.0357894736842113	-1.0565	-0.522272727272728	-1.36055555555556	-0.0577272727272717	-0.202500000000001	-0.403095238095239
chrXI_487631_G_A_+	YKR025W_5UTR_0_12	NA	-0.210002032350613	TSS	TRUE	TRUE	TRUE	FALSE	FALSE	FALSE	FALSE	TRUE	-0.528571442972663	2	37	1	0	1	0	-1	0	0	0	0.348684210526316	0.981481481481481	6.54163418510048	NA	NA	31	389	67	30	139	NA	0.015748	0.418	0.582	0	0	0	0	0	0	0	0	0	0	0	0	0	0	0	0	0	0	0	0	0	0	0	0	0	0	0	0	0	0	0	0	0	0	0	0	0	0	0	0	0	0	0	0	0	0	0	0	0	0	0	0	0	0	0	0	0	0	0	0	0	0	0	0	0	0	0	0	0	0	0	0	0	0	0	0	0	0	0	0	0	0	0	0	0	0	0	0	0	0	0	0	0	0	0	0	0	0	0	0	0	0	0	0	0	0	0	0	0	0	0	0	0	0	0	0	0	0	0	0	0	0	0	0	0	0	0	0	0	0	0	0	0	0	0	0	0	0	0	0	0	0	0	0	0	0	0	0	0	0	0	0	0	0	0	0	0	0	0	0	0	0	0	0	0	0	0	0	0	0	0	0	0	0	0	0	0	0	0	0	0	0	0	0	0	0	0	0	0	0	0	0	0	0	0	0	0	0	0	0	0	0	0	0	0	0	0	0	0	0	0	0	0	0	0	0	0	0	0	0	0	0	0	0	0	0	0	0	0	0	0	0	0	0	0	0	0	0	0	0	0	0	0	0	0	0	0	0	0	0	0	0	0	0	0	0	0	0	0	0	0	0	0	0	0	0	0	0	0	0	0	0	0	0	0	0	0	0	0	0	0	0	0	0	0	0	0	0	0	0	0	0	0	0	0	0	0	0	0	0	0	0	0	0	0	0	0	0	0	0	0	0	0	0	0	0	0	0	0	0	0	0	0	0	0	0	0	0	0	0	0	0	0	0	0	0	0	0	0	0	0	0	0	0	0	0	0	0	0	0	0	0	0	0	0	0	0	0	0	0	0	0	0	0	0	0	0	0	0	0	0	0	0	0	0	0	0	0	0	0	0	0	0	0	0	0	0	0	0	0	0	0	0	0	0	0	0	0	0	0	0	0	0	0	0	0	0	0	0	0	0	0	0	0	0	0	0	0	0	0	0	0	0	0	0	0	0	0	0	0	0	0	0	0	0	0	0	0	0	0	0	0	0	0	0	0	0	0	0	0	0	0	0	0	0	0	0	0	0	0	0	0	0	0	0	0	0	0	0	0	0	0	0	0	0	0	0	0	0	0	0	0	0	0	0	0	0	0	0	0	0	0	0	0	0	0	0	0	0	0	0	0	0	0	0	0	0	0	0	0	0	0	0	0	0	0	0	0	0	0	0	0	0	0	0	0	0	0	0	0	0	0	0	0	0	0	0	0	0	0	0	0	0	0	0	0	0	0	0	0	0	0	0	0	0	0	0	0	0	0	0	0	0	0	0	0	0	0	0	0	0	0	0	0	0	0	0	0	0	0	0	0	0	0	0	0	0	0	0	0	0	0	0	0	0	0	0	0	0	0	0	0	0	0	0	0	0	0	0	0	0	0	0	0	0	0	0	0	0	0	0	0	0	0	0	0	0	0	0	0	0	0	0	0	0	0	0	0	0	0	0	0	0	0	0	0	0	0	0	0	0	0	0	0	0	0	0	0	0	0	0	0	0	0	0	0	0	0	0	0	0	0	0	0	0	0	0	0	0	0	0	0	0	0	0	0	0	0	0	0	0	0	0	0	0	0	0	0	0	0	0	0	0	0	0	0	0	0	0	0	0	0	0	0	0	0	0	0	0	0	0	0	0	0	0	0	0	0	0	0	0	0	0	0	0	0	0	0	0	0	0	0	0	0	0	0	0	0	0	0	0	0	0	0	0	0	0	0	0	0	0	0	0	0	0	0	0	0	0	0	0	0	0	0	0	-10.03	0	0	0	0	0	0	0	0	0	0	0	0	0	0	0	0	0	0	0	0	0	0	0	0	0	0	0	0	0	0	0	0	0	0	0	0	0	0	0	0	0	0	0	0	0	0	0	0	0	0	0	0	0	0	0	0	0	0	0	0	0	0	0	0	0	0	0	0	0	0	0	0	0	0	0	0	0	0	0	0	0	0	0	0	0	0	0	0	0	0	0	0	0	0	0	0	0	0	0	0	0	0	0	0	0	0	0	0	0	0	0	0	0	0	0	0	0	0	0	0	0	0	0	0	0	0	0	0	0	0	0	0	0	0	0	0	0	0	0	0	0	0	0	0	0	0	0	0	0	0	0	0	0	0	0	0	0	0	0	0	0	0	0	0	0	0	0	0	0	0	0	0	0	0	0	0	0	0	0	0	0	0	0	0	0	0	0	0	0	0	0	0	0	0	0	-10.03	0	0	0	0	0	0	0	0	0	0	0	0	0	0	0	0	0	0	0	0	0	0	0	0	0	0	0	0	0	0	0	0	0	0	0	0	0	0	0	0	0	0	0	0	0	0	0	0	0	0	0	0	0	0	0	0	0	0	0	0	0	0	0	0	0	0	0	0	0	0	0	0	0	0	0	0	0	0	0	0	0	0	0	0	0	0	0	0	0	0	0	0	0	0	0	0	0	0	0	0	0	0	0	0	0	0	0	0	0	0	0	0	0	0	0	0	0	0	0	0	0	0	0	0	0	0	0	0	0	0	0	0	0	0	0	0	0	0	0	0	0	0	0	0	0	0	0	0	0	0	0	0	0	0	0	0	0	0	0	0	0	0	0	0	0	0	0	0	0	0	0	0	0	0	0	0	0	0	0	0	0	0	0	0	0	0	0	0	0	0	0	0	0	0	0	-1	0	0	0	0	0	0	0	0	0	0	0	0	0	0	0	0	0	0	0	0	0	0	0	0	0	0	0	0	0	0	0	0	0	0	0	0	0	0	0	0	0	0	0	0	0	0	0	0	0	0	0	0	0	0	0	0	0	0	0	0	0	0	0	0	0	0	0	0	0	0	0	0	0	0	0	0	0	0	0	0	0	0	0	0	0	0	0	0	0	0	0	0	0	0	0	0	0	0	0	0	0	0	0	0	0	0	0	0	0	0	0	0	0	0	0	0	0	0	0	0	0	0	0	0	0	0	0	0	0	0	0	0	0	0	0	0	0	0	0	0	0	0	0	0	0	0	0	0	0	0	0	0	0	0	0	0	0	0	0	0	0	0	0	0	0	0	0	0	0	0	0	0	0	0	0	0	0	0	0	0	0	0	0	0	0	0	0	0	0	0	0	0	0	0	0	-10.03	0	0	0	0	0	0	0	0	0	0	0	0	0	0	0	0	0	0	0	0	0	0	0	0	0	0	0	0	0	0	0	0	0	0	0	0	0	0	0	0	0	0	0	0	0	0	0	0	0	0	0	0	0	0	0	0	0	0	0	0	0	0	0	0	0	0	0	0	0	0	0	0	0	0	0	0	0	0	0	0	0	0	0	0	0	0	0	0	0	0	0	0	0	0	0	0	0	0	0	0	0	0	0	0	0	0	0	0	0	0	0	0	0	0	0	0	0	0	0	0	0	0	0	0	0	0	0	0	0	0	0	0	0	0	0	0	0	0	0	0	0	0	0	0	0	0	0	0	0	0	0	0	0	0	0	0	0	0	0	0	0	0	0	0	0	0	0	0	0	0	0	0	0	0	0	0	0	0	0	0	0	0	0	0	0	0	0	0	0	0	0	0	0	0	0	-10.03	0	0	0	0	0	0	0	0	0	0	0	0	0	0	0	0	0	0	0	0	0	0	0	0	0	0	0	0	0	0	0	0	0	0	0	0	0	0	0	0	0	0	0	0	0	0	0	0	0	0	0	0	0	0	0	0	0	0	0	0	0	0	0	0	0	0	0	0	0	0	0	0	0	0	0	0	0	0	0	0	0	0	0	0	0	0	0	0	0	0	0	0	0	0	0	0	0	0	0	0	0	0	0	0	0	0	0	0	0	0	0	0	0	0	0	0	0	0	0	0	0	0	0	0	0	0	0	0	0	0	0	0	0	0	0	0	0	0	0	0	0	0	0	0	0	0	0	0	0	0	0	0	0	0	0	0	0	0	0	0	0	0	0	0	0	0	0	0	0	0	0	0	0	0	0	0	0	0	0	0	0	0	0	0	0	0	0	0	0	0	0	0	0	0	0	-1	0	0	0	0	0	0	0	0	-1.3	-0.44	2.05	1.4	-0.73	4	3.99	0.609999999999999	-1.64	2.4	1.08	-0.420000000000001	-4.45	-0.58	-0.58	0.31	-3.87	-2.21	1.04	4	-5.15	-5.15	-0.58	1.63	-1.94	1.08	-2.66	-4.63	-2.33	4	-0.58	-1.19	-0.99	3.35	0.640000000000001	-1.78	1.79	-0.4	0.95	1.03	-0.800000000000001	-1.83	-1.64	4	0.81	0.18	0.81	-0.220000000000001	2.51	-1.3	-0.39	-0.0800000000000001	-5.15	-0.740000000000001	3.81	0.990000000000001	-0.49	-0.580000000000005	4.72	-1.08	-1.26	-0.699999999999999	-0.57	0.7	5.52	1.7	0.84	-1.19	4.76	-0.69	6.33	-1.97	2.99	0.210000000000001	-0.71	-0.82	2.09	1.28	1.38	-2.11	-0.629999999999999	-1.91	-0.409999999999999	-2.59	-3.11999999999999	-3.6	0.0999999999999979	0.649999999999999	3.13	2.06	-1.57	0.399999999999995	4.22	0.719999999999999	2.47	-0.579999999999998	0.0500000000000007	4.02	-3.32	-0.579999999999998	0.319999999999999	-0.999999999999998	-7.48	-7.48	-0.569999999999999	0.619999999999997	-2.91	-0.55	-0.490000000000001	-1.08	-1.72	-0.71	-0.18	0.130000000000001	-0.5	0.69	-3.63	0.51	-3.38	0.870000000000001	-0.0800000000000001	-0.00999999999999956	1.3	-4.02	-3.3	-4.87	-0.58	1.35	-0.75	6.33	-1.67000000000001	4.12	-0.0400000000000027	-0.93	1.49	-1.08	-3.35	-0.95	-1.79	3.16	-0.46	2.29	-1.03	0.12	0.0800000000000001	-0.58	0.0300000000000002	0.0999999999999996	-3.76	-0.969999999999999	-2.31	2.24	2.85	1.77	1.35	-1.42	-0.62	1.14	-0.949999999999998	-1.01	-2.29	-2.84	0.13	-1.64	-2.37	-3.66	-4.04	1.99	-0.58	-1.02	-0.58	0.929999999999999	-1.97	-2.51	3.3	2.77	0.98	2.31	0.39	-1.33	-5.11	-0.0300000000000011	2.3	0.66	-2.28	-3.58	0.470000000000002	2.05	-5.15	3.99	-3.44	0.69	-1.47	0.0700000000000003	1.32	-1.08	0.316666666666666	-1.89	-1.055	0.303999999999999	0.894285714285713	1.77	0.946666666666667	-0.381666666666668	-1.904	0.620000000000001	2.38285714285714	0.282499999999999	-2.83625	-0.800000000000001	-0.724444444444444	-0.870000000000001	-2.948	-3.62	-0.494285714285715	0.980000000000002	-1.82166666666667	-1.5725	-2.96285714285714	-0.210000000000001	-2.678	-0.0571428571428569	-2.11833333333333	-1.40285714285714	-0.6525	0.678750000000001	0.635	0.00111111111111128	-0.521764705882354	-0.563076923076924	-0.113333333333333	-0.482500000000002	-1.09071428571428	-0.63125	1.08333333333333	0.110833333333332	-0.265000000000001	-0.342222222222222	-0.450714285714287	-1.22384615384615	-0.634166666666665	-1.32	-1.3725	-0.226666666666667	-0.329000000000001	-2.56	-0.37	0.16625	-1.96125	1.26	1.18	0.101111111111111	0.326666666666666	-1.05066666666666	2.89416666666667	-3.73333333333333	-1.92571428571429	-0.286153846153846	-0.572857142857142	-0.805	1.92181818181818	0.0860000000000003	-0.201	-2.494	2.24416666666666	0.830000000000002	0.387857142857143	0.0226666666666659	0.65	0.0837500000000002	-1.831	-0.689444444444444	-1.4225	-1.34388888888889	1.58875	-0.525714285714287	1.86	1.558	0.68125	-2.69375	-0.0973333333333386	2.35166666666666	1.30571428571428	-1.734	-0.0216666666666647	-0.360909090909093	-0.548571428571428	0.378999999999998	0.746	0.180000000000003	1.38375	-1.38999999999999	-0.972666666666669	1.715	-0.998750000000001	-2.48375	0.784444444444444	-0.254999999999999	1.34562500000001	-1.76090909090909	0.158333333333333	0.144166666666671	-1.15	-1.21846153846154	0.177999999999999	-0.948235294117647	-0.187272727272727	-1.603	-0.95875	0.185624999999998	-0.65	0.411428571428572	-1.63428571428571	-1.15875	-1.0875	0.670000000000002	0.236000000000001	-1.022	-0.169999999999999	-1.01454545454545	1.78818181818182	-3.27882352941177	-1.41066666666667	0.287999999999997	-0.173636363636362	2.19222222222223	1.56411764705883	3.03818181818182	-1.17	0.494545454545452	-0.445833333333333	-0.643636363636361	-0.686999999999998	-0.898	0.931000000000001	0.123636363636365	-2.73857142857143	-0.668571428571429	-0.396666666666668	-0.575555555555555	-1.12272727272727	-1.50142857142857	-1.652	-0.997777777777777	-1.12428571428571	-2.4475	-1.07125	-0.960000000000001	1.25181818181818	0.35	-1.25111111111111	-0.868461538461538	0.332500000000001	-0.783000000000001	0.247	0.287000000000001	-2.23	-2.11	1.155	-1.828	-0.9015	-0.946	-1.91230769230769	-0.0587500000000016	-1.04222222222222	0.149090909090908	-1.39722222222222	-0.108888888888888	-0.00636363636363591	-0.0209090909090897	1.31909090909091	1.581	0.86	-0.331111111111111	0.973846153846155	-1.49285714285714	-2.3875	0.439333333333334	0.924999999999999	0.357777777777777	0.237058823529411	-2.31	-0.174999999999999	1.05125	-1.786	0.119473684210526	-0.886999999999999	-0.210909090909091	-1.36833333333333	0.374545454545455	0.00187499999999829	-0.458571428571428	-1.3	-0.58	4	-0.18	2.13	-0.58	-0.580000000000001	-2.45	-2.53	-0.58	-0.57	1.85	-3.63	-0.390000000000002	-4.04	-1.89	-3.88	-3.29	-5.15	-0.57	-1.83	-2	-0.460000000000001	1.63	-0.58	-5.15	-2.71	-0.71	-2.5	1.18	-5.15	-0.84	-0.53	-1.56	-2	4	1.67	-1.47	-0.58	-4.66	0.31	-0.65	0.100000000000001	-3.05	0.810000000000002	-1.59	4	1.82	3.98	-1.04	-0.65	1.47	-1.65	-0.92	-0.57	-1.4	-0.4	-0.579999999999997	4.94	-0.91	-4.28	-0.95	-4.96	0.61	-0.0899999999999999	-4.17	2.09	-1.5	5.72	0.950000000000001	-1.39	-0.84	-2.16	-3.32	-1.73	-2.98	4.22	3.16	4.64	0.139999999999999	-2.77	-4.8	-1.77	-6.92	-0.579999999999998	-3.6	-3.71	-1.88	-0.569999999999999	-1.89	-4.89	4.94	-0.48	-4.38	1.84	-6.89000000000001	-1.38	1.3	0.32	-7.48	-1.31	-3.46	-1.85	-2.48	-0.56	2.85	-0.53	-0.64	-3.86	-0.48	-0.31	0.629999999999999	-2.2	0.390000000000001	1.01	-0.45	-3.61	0.649999999999999	-3.2	-0.28	1.11	-3.15	-4.73	-3.52	-5.29	-4.72	1.08	0.309999999999999	-0.729999999999999	0.800000000000001	2.9	0.970000000000001	-7.48	-3.83	0.909999999999998	-3.59	-6.31	-3.75	-2.53	1.55	-0.68	-0.67	-1.21	-0.679999999999999	-1.11	1.06	-0.0900000000000007	-1.89	-0.0300000000000002	-0.77	-3.84	1.44	2.55	-1.96	-0.399999999999997	0.41	-0.13	0.95	-1.51	-2.49	-4.42	-0.33	-3.61	-0.56	-0.720000000000001	2.25	-1.68	-5.15	4	-4.25	-0.580000000000001	2.45	-5.15	-5.15	-3.77	0.93	-0.26	-4.3	0.249999999999999	-0.58	-5.11	0.63	-0.31	-4.16	-1.77	0.52	-5.15	10.21	-4	1.67	2.84	1.85	-1.75	-0.58	-0.58	-2.24	-0.211666666666666	-2.495	0.51	-0.264	0.227142857142859	-0.578571428571427	-0.576666666666666	-1.88	-2.602	-0.334285714285715	-1.30714285714286	1.06375	-1.43125	-1.16857142857143	-0.676666666666668	-1.99571428571429	-2.32	-3.8	-3.18142857142857	-0.578571428571427	-0.786666666666665	-0.963749999999999	0.11142857142857	-0.113333333333333	-0.58	-0.998571428571427	-2.04333333333333	-0.738571428571428	0.0712500000000009	1.55375	-3.82166666666667	0.148888888888889	-0.855882352941176	-0.677692307692308	-1.41555555555555	0.177499999999998	-1.21928571428571	0.23	-1.15444444444444	-2.1575	-0.5	-0.997777777777777	0.69857142857143	-3.03230769230769	-0.00583333333333158	-1.56	-0.448333333333334	-0.110833333333334	-0.385000000000002	0.0024999999999995	0.19	0.0150000000000006	-0.72125	-0.41875	0.305999999999999	0.0566666666666666	-1.08111111111111	-1.15466666666666	0.224999999999998	0.731111111111115	-1.10142857142857	-0.226153846153846	-1.19857142857143	-0.84375	1.08454545454546	-1.104	0.318	-2.083	2.6625	1.09909090909091	-0.537142857142854	-0.726666666666667	-2.04	-0.411249999999999	0.134	1.98277777777778	-0.126249999999999	-1.48166666666667	1.42375	-0.485714285714286	-0.638333333333334	0.459	-0.388749999999998	-3.35125	0.584666666666664	2.35166666666666	-1.19857142857143	1.278	-0.571666666666665	-1.01272727272727	0.422142857142855	-0.410000000000004	0.645000000000001	-0.677499999999998	-0.872499999999999	-2.20294117647059	-1.216	0.6625	-0.987500000000001	-0.983750000000001	-0.897777777777778	-1.60666666666667	-0.274374999999999	-2.10818181818182	1.62	0.216666666666665	-0.744166666666667	-0.689230769230769	0.0430000000000001	-0.624705882352941	-1.33818181818182	0.303	-0.62125	-0.010625000000001	-0.0379999999999994	0.494285714285714	-1.05571428571429	-1.305	-1.594375	-2.43692307692308	0.359999999999999	-1.114	-0.571428571428571	-1.67636363636364	-1.15181818181818	-3.17176470588235	0.0600000000000023	-1.08	-0.0890909090909098	0.983333333333334	3.85941176470588	1.23272727272727	-2.17444444444444	-1.63454545454545	-1.15416666666667	1.52272727272727	-1.113	0.238	0.908999999999999	-0.318181818181818	-0.195714285714287	-1.35714285714286	-0.315555555555557	-0.74111111111111	-0.687272727272727	0.0650000000000013	-1.366	0.363333333333333	-1.04	-0.00375000000000014	-1.375	-1.25375	1.18181818181818	-2.01888888888889	-0.341111111111111	0.349999999999998	-0.493749999999999	-1.327	-0.144	0.327999999999999	-2.502	-1.15166666666667	-2.22666666666667	-1.49066666666667	-0.778499999999999	-1.07	-1.41846153846154	-1.3875	0.125555555555556	0.00818181818181785	-1.37888888888889	-0.0166666666666657	-2.06	-2.23	-1.31090909090909	1.237	0.863333333333333	-0.312222222222223	1.24769230769231	-0.91	-2.3875	-0.232666666666665	0.893333333333333	-0.735555555555555	0.778823529411765	-1.27	-1.254	1.89964285714286	-1.778	-0.0478947368421032	-1.226	-0.833636363636364	-1.35277777777778	-0.49	-0.406874999999999	-0.347619047619047	-1.3	-0.58	2.09	1.4	-0.73	-0.58	-0.580000000000001	-2.45	-2.53	-0.58	-0.57	-0.420000000000001	-4.45	-0.540000000000001	-4.04	-1.89	-3.87	-2.21	-4.57	-0.57	-5.15	-2.6	-0.58	1.63	-1.94	-4.57	-2.71	-2.15	-2.33	1.59	-5.15	-0.84	-0.53	-1.56	-2	0.899999999999999	1.67	-0.4	0.95	-4.66	0.31	-0.65	-1.64	-3.05	0.81	0.18	4	-0.220000000000001	3.72	-1.3	-0.39	1.47	-5.15	-0.92	-0.57	-0.209999999999999	-0.4	-0.579999999999997	4.94	-1.08	-1.26	-0.699999999999999	-4.95	0.61	0.33	-2.66	0.84	-1.19	5.72	-0.69	5.64	-1.97	-2.16	-3.32	-0.71	-0.82	2.09	3.16	2.11	-2.11	-2.77	-1.91	-1.77	-3.3	-0.579999999999998	-3.6	-3.71	-0.220000000000004	3.13	2.06	-1.57	0.399999999999995	2.64	-4.38	1.84	-0.580000000000005	-1.38	2.93	-3.32	-0.579999999999998	-0.150000000000001	-3.46	-1.85	-2.48	-0.569999999999999	2.85	-2.91	-0.55	-3.68	-1.08	-0.31	-0.71	-0.759999999999999	0.390000000000001	-0.5	-0.23	-3.63	0.51	-3.2	-0.28	-0.0800000000000001	-3.15	-3.93	-4.02	-3.3	-4.72	0.36	0.309999999999999	-0.75	0.800000000000001	2.81	0.970000000000001	-7.48	-3.83	0.909999999999998	-1.08	-6.31	-3.75	-2.53	3.16	-0.46	-0.67	-1.05	0.12	0.0800000000000001	1.06	0.0300000000000002	-1.43	-2.55	-0.969999999999999	-3.84	1.44	2.55	-1.96	1.35	-1.42	-0.13	0.95	-1.51	-2.49	-4.42	-2.84	-3.61	-1.64	-0.720000000000001	-0.84	-2.16	-2.85	0.29	-1.02	-0.580000000000001	1.58	-4.42	-5.15	-3.77	1.35	0.66	-4.3	0.249999999999999	-1.33	-5.11	0.63	-0.31	0.56	-2.28	-0.660000000000001	-3.51	6.33	-5.14	3.99	0.149999999999999	0.69	-1.53	-0.58	-0.58	-1.08	0.0525000000000002	-2.1925	-0.272500000000001	0.0199999999999996	0.560714285714285	0.595714285714287	0.185	-1.13083333333333	-2.253	0.142857142857144	0.537857142857144	0.673125000000001	-2.13375	-0.984285714285715	-0.700555555555555	-1.43285714285714	-2.634	-3.71	-1.83785714285714	0.200714285714287	-1.30416666666667	-1.268125	-1.42571428571429	-0.161666666666667	-1.629	-0.527857142857142	-2.08083333333333	-1.07071428571429	-0.290625	1.11625	-1.59333333333333	0.0749999999999993	-0.688823529411767	-0.620384615384616	-0.764444444444443	-0.1525	-1.155	-0.200624999999999	-0.0355555555555558	-1.02333333333333	-0.3825	-0.670000000000002	0.123928571428571	-2.12807692307693	-0.320000000000002	-1.44	-0.910416666666666	-0.168749999999999	-0.356999999999999	-1.27875	-0.0900000000000007	0.0906250000000011	-1.34125	0.420625	0.743	0.0788888888888888	-0.377222222222223	-1.10266666666666	1.55958333333334	-1.50111111111111	-1.51357142857143	-0.256153846153845	-0.885714285714286	-0.824374999999999	1.50318181818182	-0.508999999999999	0.0585000000000004	-2.2885	2.45333333333333	0.964545454545455	-0.0746428571428552	-0.352	-0.695	-0.163749999999999	-0.8485	0.646666666666668	-0.774374999999999	-1.41277777777778	1.50625	-0.505714285714287	0.610833333333334	1.0085	0.14625	-3.0225	0.243666666666662	2.35166666666666	0.0535714285714288	-0.228000000000002	-0.296666666666665	-0.686818181818182	-0.0632142857142881	-0.0154999999999994	0.695499999999999	-0.248750000000001	0.255625000000002	-1.79647058823529	-1.09433333333333	1.18875	-0.993124999999999	-1.73375	-0.0566666666666649	-0.930833333333334	0.535625000000003	-1.93454545454545	0.889166666666666	0.180416666666666	-0.947083333333333	-0.953846153846154	0.1105	-0.786470588235295	-0.762727272727274	-0.65	-0.789999999999999	0.0875000000000021	-0.344	0.452857142857143	-1.345	-1.231875	-1.3409375	-0.883461538461539	0.297999999999998	-1.068	-0.370714285714286	-1.34545454545454	0.31818181818182	-3.22529411764705	-0.675333333333334	-0.396000000000001	-0.131363636363638	1.58777777777778	2.71176470588235	2.13545454545455	-1.67222222222222	-0.57	-0.800000000000001	0.439545454545453	-0.899999999999999	-0.33	0.920000000000002	-0.0972727272727276	-1.46714285714286	-1.01285714285714	-0.356111111111112	-0.658333333333333	-0.904999999999999	-0.718214285714286	-1.509	-0.317222222222223	-1.08214285714286	-1.225625	-1.223125	-1.106875	1.21681818181818	-0.834444444444444	-0.796111111111111	-0.259230769230768	-0.0806249999999995	-1.055	0.0515000000000008	0.307499999999999	-2.366	-1.63083333333333	-0.535833333333333	-1.65933333333333	-0.84	-1.008	-1.66538461538462	-0.723125000000001	-0.458333333333334	0.0786363636363649	-1.38805555555555	-0.0627777777777769	-1.03318181818182	-1.12545454545455	0.00409090909090892	1.409	0.861666666666666	-0.321666666666667	1.11076923076923	-1.20142857142857	-2.3875	0.103333333333333	0.909166666666666	-0.18888888888889	0.507941176470588	-1.79	-0.714500000000001	1.44758333333333	-1.782	0.0357894736842077	-1.0565	-0.522272727272728	-1.36055555555556	-0.0577272727272717	-0.202500000000001	-0.403095238095238
chrXI_489841_T_TAA_-	YKR026C_5UTR_0_2	FALSE	-0.0282484098297285	TSS	FALSE	TRUE	FALSE	FALSE	TRUE	FALSE	FALSE	NA	-0.101720594467961	1	65	1	2	2	0	0	0	0	0	0.298701298701299	0.987012987012987	6.81503801756056	NA	NA	51	751	204	74	186	NA	0.897638	0.295	NA	0	0	0	0	0	0	0	0	0	0	0	0	0	0	0	0	0	0	0	0	0	0	0	0	0	0	0	0	0	0	0	0	0	0	0	0	0	0	0	0	0	0	0	0	0	0	0	0	0	0	0	0	0	0	0	0	0	0	0	0	0	0	0	0	0	0	0	0	0	0	0	0	0	0	0	0	0	0	0	0	0	0	0	0	0	0	0	0	0	0	0	0	0	0	0	0	0	0	0	0	0	0	0	0	0	0	0	0	0	0	0	0	0	0	0	0	0	0	0	0	0	0	0	0	0	0	0	0	0	0	0	0	0	0	0	0	0	0	0	0	0	0	0	0	0	0	0	0	0	0	0	0	0	0	0	0	0	0	0	0	0	0	0	0	0	0	0	0	0	0	0	0	0	0	0	0	0	0	0	0	0	0	0	0	0	0	0	0	0	0	0	0	0	0	0	0	0	0	0	0	0	0	0	0	0	0	0	0	0	0	0	0	0	0	0	0	0	0	0	0	0	0	0	0	0	0	0	0	0	0	0	0	0	0	0	0	0	0	0	0	0	0	0	0	0	0	0	0	0	0	0	0	0	0	0	0	0	0	0	0	0	0	0	0	0	0	0	0	0	0	0	0	0	0	0	0	0	0	0	0	0	0	0	0	0	0	0	0	0	0	0	0	0	0	0	0	0	0	0	0	0	0	0	0	0	0	0	0	0	0	0	0	0	0	0	0	0	0	0	0	0	0	0	0	0	0	0	0	0	0	0	0	0	0	0	0	0	0	0	0	0	0	0	0	0	0	0	0	0	0	0	0	0	0	0	0	0	0	0	0	0	0	0	0	0	0	0	0	0	0	0	0	0	0	0	0	0	0	0	0	0	0	0	0	0	0	0	0	0	0	0	0	0	0	0	0	0	0	0	0	0	0	0	0	0	0	0	0	0	0	0	0	0	0	0	0	0	0	0	0	0	0	0	0	0	0	0	0	0	0	0	0	0	0	0	0	0	0	0	0	0	0	0	0	0	0	0	0	0	0	0	0	0	0	0	0	0	0	0	0	0	0	0	0	0	0	0	0	0	0	0	0	0	0	0	0	0	0	0	0	0	0	0	0	0	0	0	0	0	0	0	0	0	0	0	0	0	0	0	0	0	0	0	0	0	0	0	0	0	0	0	0	0	0	0	0	0	0	0	0	0	0	0	0	0	0	0	0	0	0	0	0	0	0	0	0	0	0	0	0	0	0	0	0	0	0	0	0	0	0	0	0	0	0	0	0	0	0	0	0	0	0	0	0	0	0	0	0	0	0	0	0	0	0	0	0	0	0	0	0	0	0	0	0	0	0	0	0	0	0	0	0	0	0	0	0	0	0	0	0	0	0	0	0	0	0	0	0	0	0	0	0	0	0	0	0	0	0	0	0	0	0	0	0	0	0	0	0	0	0	0	0	0	0	0	0	0	0	0	0	0	0	0	0	0	0	0	0	0	0	0	0	0	0	0	0	0	0	0	0	0	0	0	0	0	0	0	0	0	0	0	0	0	0	0	0	0	0	0	0	0	0	0	0	0	0	0	0	0	0	0	0	0	0	0	0	0	0	0	0	0	0	0	0	0	0	0	0	0	0	0	0	0	0	0	0	0	0	0	0	0	0	0	0	0	0	0	0	0	0	0	0	0	0	0	0	0	0	0	0	0	0	0	0	0	0	0	0	0	0	0	0	0	0	0	0	0	0	0	0	0	0	0	0	0	0	0	0	0	0	0	0	0	0	0	0	0	0	0	0	0	0	0	0	0	0	0	0	0	0	0	0	0	0	0	0	0	0	0	0	0	0	0	0	0	0	0	0	0	0	0	0	0	0	0	0	0	0	0	0	0	0	0	0	0	0	0	0	0	0	0	0	0	0	0	0	0	0	0	0	0	0	0	0	0	0	0	0	0	0	0	0	0	0	0	0	0	0	0	0	0	0	0	0	0	0	0	0	0	0	0	0	0	0	0	0	0	0	0	0	0	0	0	0	0	0	0	0	0	0	0	0	0	0	0	0	0	0	0	0	0	0	0	0	0	0	0	0	0	0	0	0	0	0	0	0	0	0	0	0	0	0	0	0	0	0	0	0	0	0	0	0	0	0	0	0	0	0	0	0	0	0	0	0	0	0	0	0	0	0	0	0	0	0	0	0	0	0	0	0	0	0	0	0	0	0	0	0	0	0	0	0	0	0	0	0	0	0	0	0	0	0	0	0	0	0	0	0	0	0	0	0	0	0	0	0	0	0	0	0	0	0	0	0	0	0	0	0	0	0	0	0	0	0	0	0	0	0	0	0	0	0	0	0	0	0	0	0	0	0	0	0	0	0	0	0	0	0	0	0	0	0	0	0	0	0	0	0	0	0	0	0	0	0	0	0	0	0	0	0	0	0	0	0	0	0	0	0	0	0	0	0	0	0	0	0	0	0	0	0	0	0	0	0	0	0	0	0	0	0	0	0	0	0	0	0	0	0	0	0	0	0	0	0	0	0	0	0	0	0	0	0	0	0	0	0	0	0	0	0	0	0	0	0	0	0	0	0	0	0	0	0	0	0	0	0	0	0	0	0	0	0	0	0	0	0	0	0	0	0	0	0	0	0	0	0	0	0	0	0	0	0	0	0	0	0	0	0	0	0	0	0	0	0	0	0	0	0	0	0	0	0	0	0	0	0	0	0	0	0	0	0	0	0	0	0	0	0	0	0	0	0	0	0	0	0	0	0	0	0	0	0	0	0	0	0	0	0	0	0	0	0	0	0	0	0	0	0	0	0	0	0	0	0	0	0	0	0	0	0	0	0	0	0	0	0	0	0	0	0	0	0	0	0	0	0	0	0	0	0	0	0	0	0	0	0	0	0	0	0	0	0	0	0	0	0	0	0	0	0	0	0	0	0	0	0	0	0	0	0	0	0	0	0	0	0	0	0	0	0	0	0	0	0	0	0	0	0	0	0	0	0	0	0	0	0	0	0	0	0	0	0	0	0	0	0	0	0	0	0	0	0	0	0	0	0	0	0	0	0	0	0	0	0	0	0	0	0	0	0	0	0	0	0	0	0	0	0	0	0	0	0	0	0	0	0	0	0	0	0	0	0	0	0	0	0	0	0	0	0	0	0	0	0	0	0	0	0	0	0	0	0	0	0	0	0	0	0	0	0	0	0	0	0	0	0	0	0	0	0	0	0	0	0	0	0	0	0	0	0	0	0	0	0	0	0	0	0	0	0	0	0	0	0	0	0	0	0	0	0	0	0	0	0	0	0	0	0	0	0	0	0	0	0	0	0	0	0	0	0	0	0	0	0	0	0	0	0	0	0	0	0	0	0	0	0	0	0	0	0	0	0	0	0	0	0	0	0	0	0	0	0	0	0	0	0	0	0	0	0	0	0	0	0	0	0	0	0	0	0	0	0	0	0	0	0	0	0	0	0	0	0	0	0	0	0	0	0	0	0	0	0	0	0	0	0	0	0	0	0	0	0	0	0	0	0	0	0	0	0	0	0	0	0	0	0	0	0	0	0	0	0	0	0	0	0	0	0	0	0	0	0	0	0	0	0	0	0	0	0	0	0	0	0	0	0	0	0	0	0	0	0	0	0	0	0	0	0	0	0	0	0	0	0	0	0	0	0	0	0	0	0	0	0	0	0	0	0	0	0	0	0	0	0	0	0	0	0	0	0	0	0	0	0	0	0	0	0	0	0	0	0	0	0	0	0	0	0	0	0	0	0	0	0	0	0	0	0	0	0	0	0	0	0	0	0	0	0	0	0	0	0	0	0	0	0	0	0	0	0	0	0	0	0	0	0	0	0	0	0	0	0	0	0	0	0	0	0	0	0	0	0	0	0	0	0	0	0	0	0	0	0	0	0	0	0	0	0	0	0	0	0	0	0	0	0	0	0	0	0	0	0	0	0	0	0	0	0	0	0	0	0	0	0	0	0	0	0	0	0	0	0	0	0	0	0	0	0	0	0	0	0	0	0	0	0	0	0	0	0	0	0	0	0	0	0	0	0	0	0	0	0	0	0	0	0	2.21	0	0	0	0	0	0	0	0	0	0	0	0	0	0	0	0	0	0	0	0.57	0	0	0	1.13	0	0	0	0	0	0	0	0	0	0	0	0	0	0	0	0	0	0	0	0	0	0.61	0	0	0	0	0	0	3.29	0	3.16	0	0	0	0	0	0	0	0	0	0	0	0	0	0	0	0	0	0	0	0	0	0	0	0	0	0	0	0	0	0	0	-1.04	0	0.219999999999999	0	0	0	0	0	0	0	0	0	0	0	0	0	0	0	0	0	0	7.75	0	0	0	0	0	0	0	0	0	0	0	0	0	0	0	0	0.0800000000000001	0	0	0	0	0	0	0	0	0	0	0	0	0	0	0	0	0	0	0	0	0	0	0	0	0	0	0	0	0	0	0	0	0	0	0.760000000000001	0	-1.41	0	0	0	0	0	0	0	0	0	0	0	-0.492142857142857	-0.567619047619047	0.236190476190476	0.0946666666666669	-0.64642857142857	-1.01785714285714	-0.177857142857142	0.323333333333334	-0.633333333333335	-0.462678571428571	-0.901964285714286	0.149722222222223	-0.399444444444445	-0.578214285714285	0.0919999999999987	0.0485714285714298	-0.097333333333335	-0.533750000000001	-0.320357142857143	-0.989107142857144	0.067619047619047	-0.120833333333334	0.474285714285715	-0.146428571428572	-0.33	0.339821428571428	-0.579761904761904	-0.143571428571429	-0.191527777777779	0.277222222222222	-0.824761904761905	0.0891111111111114	-0.47362229102167	0.205054945054943	-0.175777777777778	0.238974358974358	0.00647619047618875	0.183888888888891	-0.71488888888889	-0.859935897435896	-0.177363636363637	-0.225444444444445	0.412238095238095	-0.791263736263733	-0.0773076923076914	-0.310192307692308	0.508012820512821	-0.273910256410257	-0.442454545454545	0.452361111111111	0.310277777777777	-0.0940277777777787	-0.245972222222221	-0.321071428571429	-0.66	-0.380222222222223	-0.447777777777777	-0.159999999999997	-0.8900641025641	0.52866666666667	-0.215892857142858	-0.196208791208791	-0.775714285714285	-0.43513888888889	0.206136363636364	-0.577999999999999	0.179363636363636	-0.483818181818183	0.989935897435897	-0.365606060606062	0.116476190476192	-0.406666666666666	-0.365972222222224	0.0169444444444444	0.298181818181819	2.00222222222222	0.0695833333333304	0.0300555555555562	0.043333333333333	0.856785714285714	-1.01571428571429	-0.295909090909088	-0.293194444444445	-0.937777777777775	-0.722823529411762	-0.310476190476191	-0.528749999999999	0.751090909090909	-0.325238095238095	-0.774772727272726	-0.0322857142857149	-0.862363636363636	-0.816636363636363	-0.363888888888891	-0.749166666666667	-0.893250773993813	-0.521803921568626	-0.512222222222222	-0.446944444444444	0.0913888888888899	-0.944555555555555	-0.978333333333333	-1.02520833333334	-0.340757575757578	0.557857142857141	0.306025641025641	-0.163717948717949	-0.00879120879120876	0.0132727272727271	-0.155975232198141	-0.245151515151516	0.226545454545454	-0.0161111111111101	-0.529444444444444	0.185818181818181	0.00857142857142801	-0.0362499999999999	-0.32375	-0.174375000000001	-0.320054945054945	0.238636363636363	-0.312545454545454	-0.125	-0.205606060606058	-1.61401515151515	-0.502229102167185	1.07317647058823	-1.52705882352941	-0.764318181818183	-0.143111111111111	2.60371517027864	0.0440909090909098	-0.773555555555554	-0.747272727272726	-0.24455128205128	0.10780303030303	-0.631636363636364	0.485454545454544	0.096181818181817	-0.225757575757576	0.26375	-0.537678571428572	-0.000222222222221902	0.0812222222222214	0.065075757575757	0.213666666666668	-0.225636363636363	0.669888888888889	0.227142857142857	0.205694444444445	0.148055555555558	-0.182361111111112	0.0231818181818184	-0.344555555555557	-0.449	-0.270109890109891	0.562361111111111	-0.185090909090908	-0.150363636363636	0.0279090909090911	-0.154999999999999	-0.68	-0.0852380952380951	-0.127607843137252	-0.277545454545454	-0.038636363636364	-0.415714285714287	-0.434583333333334	0.380000000000001	0.0590909090909086	-0.52011111111111	0.258888888888889	-0.405151515151516	-0.421515151515152	-0.801893939393938	0.118545454545454	0.079921568627451	-0.169333333333332	0.0493956043956043	-0.533392857142857	-0.641666666666666	-0.535450980392156	0.480128205128205	-0.231777777777779	0.832569659442724	-0.0345555555555563	-0.425636363636364	-0.463055555555556	-0.0998181818181827	-0.206215538847118	-0.0796363636363644	-0.389621212121213	-0.43172222222222	-0.32090909090909	-0.306805555555556	-0.349689440993789	0	0	0	2.33	0	0	0	0	0	0	0	0	0	0	0	0	0	0	0	0	0	0	0	0	0	0	0	0	0	0	0	0	0	0	0	0	0	0	0	0	0	-3.09	0	0	0	0	0	0	0	0	0	0	0	1.39	0	0	0.22	0	0	0	0	0	0	0	0	1.49	0	0	0	0	0	0	2.19	0	0	0	0	0	0	0	0	0	0	0	6.91	0	0	0	0	0	0	0	0	0	0	0	0	6.39	0	0	1.03	0	0.269999999999998	0	0	0	0	0	0	0	0	0	0	0	0	0	0	0	0	0	0	0	0	0	0	0	0	2.14	0	0	0	0	0	0	0	0	0	0	0	0	0	0	0	0	0	0	0	0	0	0	0	0	0	0	0	0	0	0	0	0	0	0	0	0	0	0	0	0	0	0	0	0	0	0	0.459999999999999	0	0	0	0	0	0	0	1.88	0.780000000000001	0	0	0	0	0	-2.14	0	0	0	0	0	0.799999999999999	-0.258809523809524	-0.151190476190477	-0.455952380952381	0.625666666666666	0.484464285714286	0.777857142857142	-0.0690476190476197	-0.395	-0.209	0.265357142857143	1.02160714285714	-0.108333333333333	-0.285555555555558	0.174642857142858	-0.292666666666666	-0.371785714285716	-0.614666666666666	-0.200178571428573	-0.171428571428573	0.477142857142857	-0.355476190476191	-0.11375	-0.777142857142858	-0.681666666666667	0.483333333333334	-0.500535714285714	-0.777380952380954	-0.0287500000000005	-0.113055555555555	-0.3875	0.186904761904762	-0.00355555555555576	0.404148606811148	-0.0915934065934074	0.0426666666666673	-0.492628205128206	0.10795238095238	0.609861111111112	0.683777777777779	0.168717948717948	0.170727272727273	0.135833333333334	-0.0699523809523832	0.24285714285714	0.0119230769230771	0.0581410256410244	-0.305256410256408	-0.162179487179488	-0.322818181818183	-0.424861111111111	-0.12763888888889	0.270833333333334	-0.345277777777778	0.644305555555555	0.507666666666666	0.466444444444445	0.279333333333333	1.4083137254902	0.887307692307694	-0.188111111111109	0.336428571428572	-0.136868131868132	-0.0714285714285712	0.077638888888889	0.114318181818181	0.499181818181818	-0.027636363636363	-0.183727272727273	-0.367820512820511	0.648787878787878	0.0842380952380921	0.0277647058823511	0.510138888888889	0.0293055555555561	-0.528181818181817	-2.01372222222222	0.17763888888889	-0.358777777777782	0.319722222222223	-0.755714285714284	0.285238095238094	0.629818181818184	0.0188888888888883	-0.300833333333333	1.94996078431373	-0.310476190476191	0.884642857142856	-0.361727272727276	0.235238095238095	0.0145454545454538	-0.328666666666667	-0.311727272727275	0.178727272727273	0.0901388888888874	0.395277777777777	0.719071207430332	0.20305882352941	1.25847222222222	-0.271250000000002	-0.0966666666666676	0.773555555555555	0.689761904761903	0.905416666666667	-0.5044696969697	0.036428571428571	-0.78301282051282	-0.480384615384616	-0.171923076923077	0.0538181818181815	-0.210402476780185	0.0489393939393938	-0.399727272727273	-0.209166666666665	-0.183958333333333	-0.206818181818182	-0.4425	-0.203392857142857	0.195972222222222	-0.187708333333333	0.32802197802198	-0.0299999999999994	0.045454545454545	-0.456785714285714	-0.327954545454546	1.25098484848485	-0.247739938080493	-0.983529411764707	1.35262745098039	0.260454545454547	0.797777777777778	-0.970897832817336	0.253409090909091	-0.103111111111112	0.323257575757577	-0.237051282051283	-0.874848484848483	-0.365000000000002	-0.569272727272727	0.109181818181817	-0.0586363636363636	-0.407321428571429	0.0141071428571422	-0.105444444444444	-0.214333333333332	-0.1075	-0.744619047619047	-0.214454545454545	-0.609	-0.133214285714285	-0.621388888888889	0.256388888888889	-0.200833333333334	-0.0225	0.225333333333333	-0.0647777777777776	-0.534835164835165	0.274583333333334	-0.0071818181818184	-0.136636363636364	-0.138727272727273	-0.687333333333333	0.0392857142857137	-0.0852380952380951	-0.336392156862743	-0.281227272727275	-0.27209090909091	-0.143846153846152	0.3125	-0.738888888888889	0.0568939393939392	-0.515333333333334	0.159222222222223	0.0114393939393942	0.0415151515151528	0.727803030303031	0.104181818181818	-0.0248627450980392	-0.0313333333333325	0.0824175824175821	-0.135178571428572	-0.641666666666666	0.969411764705882	0.471602564102563	0.429444444444444	-0.345015479876162	-0.28211111111111	0.310909090909092	0.697222222222221	-0.190363636363635	-0.0986967418546385	-0.229999999999997	0.461666666666668	-0.468722222222222	0.115909090909092	-0.00527777777777771	0.204968944099379	0	0	0	0	0	0	0	0	0	0	0	0	0	0	0	0	0	0	0	0	0	0	0	0	0	0	0	0	0	0	0	0	0	0	0	0	0	0	0	0	0	0	0.57	0	0	0	1.13	0	0	0	0	0	0	1.39	0	0	0	0	0	0	0	0	0	0	0	1.49	0	0	0.61	0	0	0	2.19	0	0	3.29	0	0	0	0	0	0	0	0	4.38	0	0	0	0	0	0	0	0	0	0	0	0	4.64	0	0	0.340000000000001	0	0.269999999999998	0	0	0	0	0	0	0	0	0	0	0	0	0	0	0	0	0	0	0	0	0	0	0	0	2.14	0	0	7.75	0	0	0	0	0	0	0	0	0	0	0	0	0	0	0	0	0.0800000000000001	0	0	0	0	0	0	0	0	0	0	0	0	0	0	0	0	0	0	0	0	0	0	0	0	0	0	0.459999999999999	0	0	0	0	0	0	0	0.760000000000001	0	-1.41	0	0	0	0	0	0	0	0	0	0	0.799999999999999	-0.375476190476191	-0.359404761904763	-0.109880952380951	0.360166666666666	-0.0809821428571436	-0.120000000000001	-0.123452380952381	-0.0358333333333345	-0.421166666666666	-0.0986607142857139	0.0598214285714285	0.0206944444444446	-0.342499999999998	-0.201785714285714	-0.100333333333332	-0.161607142857143	-0.356	-0.366964285714285	-0.245892857142858	-0.255982142857142	-0.143928571428571	-0.117291666666667	-0.151428571428571	-0.414047619047619	0.0766666666666662	-0.0803571428571441	-0.678571428571427	-0.0861607142857128	-0.152291666666667	-0.0551388888888882	-0.318928571428572	0.0427777777777774	-0.0347368421052607	0.0567307692307679	-0.0665555555555546	-0.126826923076923	0.0572142857142879	0.396875000000001	-0.0155555555555544	-0.345608974358974	-0.003318181818182	-0.0448055555555555	0.171142857142858	-0.274203296703298	-0.032692307692308	-0.126025641025642	0.101378205128206	-0.218044871794872	-0.382636363636363	0.0137499999999999	0.0913194444444443	0.0884027777777767	-0.295624999999999	0.179686274509804	-0.0761666666666665	0.0431111111111111	-0.0842222222222224	0.624156862745096	-0.00137820512820852	0.170277777777777	0.0602678571428541	-0.166538461538462	-0.423571428571428	-0.178750000000001	0.160227272727273	-0.0394090909090909	0.0758636363636374	-0.333772727272727	0.311057692307692	0.141590909090908	0.100357142857142	-0.189450980392156	0.0720833333333335	0.0231250000000003	-0.115000000000002	-0.00574999999999903	0.12361111111111	-0.164361111111113	0.181527777777777	0.050535714285715	-0.365238095238094	0.166954545454544	-0.137152777777777	-0.619305555555556	0.613568627450981	-0.310476190476191	0.177946428571428	0.194681818181817	-0.0449999999999999	-0.380113636363635	-0.18047619047619	-0.587045454545454	-0.318954545454545	-0.136875	-0.176944444444445	-0.0870897832817406	-0.159372549019608	0.373125	-0.359097222222221	-0.00263888888888886	-0.0855000000000015	-0.144285714285713	-0.0598958333333357	-0.422613636363639	0.297142857142857	-0.238493589743591	-0.322051282051282	-0.0903571428571421	0.0335454545454539	-0.183188854489165	-0.0981060606060602	-0.0865909090909094	-0.112638888888888	-0.35670138888889	-0.0104999999999995	-0.216964285714286	-0.119821428571429	-0.06388888888889	-0.181041666666665	0.00398351648351891	0.104318181818181	-0.133545454545455	-0.290892857142858	-0.266780303030302	-0.18151515151515	-0.374984520123839	0.0448235294117616	-0.0872156862745079	-0.251931818181816	0.327333333333332	0.816408668730649	0.14875	-0.438333333333336	-0.212007575757575	-0.240801282051283	-0.383522727272727	-0.498318181818181	-0.0419090909090905	0.102681818181818	-0.14219696969697	-0.0717857142857135	-0.261785714285713	-0.052833333333334	-0.0665555555555564	-0.0212121212121215	-0.265476190476189	-0.220045454545454	0.0304444444444449	0.0469642857142869	-0.207847222222222	0.202222222222222	-0.191597222222223	0.000340909090909669	-0.0596111111111099	-0.256888888888888	-0.402472527472527	0.418472222222222	-0.0961363636363632	-0.1435	-0.055409090909091	-0.421166666666666	-0.320357142857143	-0.0852380952380951	-0.231999999999999	-0.279386363636362	-0.155363636363637	-0.279780219780218	-0.061041666666668	-0.179444444444444	0.0579924242424248	-0.517722222222222	0.209055555555558	-0.196856060606063	-0.189999999999998	-0.0370454545454546	0.111363636363636	0.0275294117647059	-0.100333333333333	0.0659065934065937	-0.334285714285715	-0.641666666666666	0.216980392156863	0.475865384615386	0.0988333333333316	0.243777089783281	-0.158333333333335	-0.0573636363636361	0.117083333333333	-0.145090909090911	-0.152456140350878	-0.154818181818182	0.0360227272727265	-0.450222222222223	-0.102500000000001	-0.156041666666667	-0.0723602484472057
chrXI_491233_A_C_+	YKR027W_5UTR_0_2	FALSE	0.510140911473434	TSS	TRUE	TRUE	FALSE	FALSE	FALSE	TRUE	FALSE	TRUE	-1.3574984126396	1	113	1	0	-1	0	0	1	0	0	0.401315789473684	1.01666666666667	4.32849992733993	NA	NA	16	982	298	129	131	NA	0.76378	0.00544	0.00544	0	0	0	0	0	0	0	0	0	0	0	0	0	0	0	0	0	0	0	0	0	0	0	0	0	0	0	0	0	0	0	0	0	0	0	0	0	0	0	0	0	0	0	0	0	0	0	0	0	0	0	0	0	0	0	0	0	0	0	0	0	0	0	0	0	0	0	0	0	0	0	0	0	0	0	0	0	0	0	0	0	0	0	0	0	0	0	0	0	0	0	0	0	0	0	0	0	0	0	0	0	0	0	0	0	0	0	0	0	0	0	0	0	0	0	0	0	0	0	0	0	0	0	0	0	0	0	0	0	0	0	0	0	0	0	0	0	0	0	0	0	0	0	0	0	0	0	0	0	0	0	0	0	0	0	0	0	0	0	0	0	0	0	0	0	0	0	0	0	0	0	0	0	0	0	0	0	0	0	0	0	0	0	0	0	0	0	0	0	0	0	0	0	0	0	0	0	0	0	0	0	0	0	0	0	0	0	0	0	0	0	0	0	0	0	0	0	0	0	0	0	0	0	0	0	0	0	0	0	0	0	0	0	0	0	0	0	0	0	0	0	0	0	0	0	0	0	0	0	0	0	0	0	0	0	0	0	0	0	0	0	0	0	0	0	0	0	0	0	0	0	0	0	0	0	0	0	0	0	0	0	0	0	0	0	0	0	0	0	0	0	0	0	0	0	0	0	0	0	0	0	0	0	0	0	0	0	0	0	0	0	0	0	0	0	0	0	0	0	0	0	0	0	0	0	0	0	0	0	0	0	0	0	0	0	0	0	0	0	0	0	0	0	0	0	0	0	0	0	0	0	0	0	0	0	0	0	0	0	0	0	0	0	0	0	0	0	0	0	0	0	0	0	0	0	0	0	0	0	0	0	0	0	0	0	0	0	0	0	0	0	0	0	0	0	0	0	0	0	0	0	0	0	0	0	0	0	0	0	0	0	0	0	0	0	0	0	0	0	0	0	0	0	0	0	0	0	0	0	0	0	0	0	0	0	0	0	0	0	0	0	0	0	0	0	0	0	0	0	0	0	0	0	0	0	0	0	0	0	0	0	0	0	0	0	0	0	0	0	0	0	0	0	0	0	0	0	0	0	0	0	0	0	0	0	0	0	0	0	0	0	0	0	0	0	0	0	0	0	0	0	0	0	0	0	0	0	0	0	0	0	0	0	0	0	0	0	0	0	0	0	0	0	0	0	0	0	0	0	0	0	0	0	0	0	0	0	0	0	0	0	0	0	0	0	0	0	0	0	0	0	0	0	0	0	0	0	0	0	0	0	0	0	0	0	0	0	0	0	0	0	0	0	0	0	0	0	0	0	0	0	0	0	0	0	0	0	0	0	0	0	0	0	0	0	0	0	0	0	0	0	0	0	0	0	0	0	0	0	0	0	0	0	0	0	0	0	0	0	0	0	0	0	0	0	0	0	0	0	0	0	0	0	0	0	0	0	0	0	0	0	0	0	0	0	0	0	0	0	0	0	0	0	0	0	0	0	0	0	0	0	0	0	0	0	0	0	0	0	0	0	0	0	0	0	0	0	0	0	0	0	0	0	0	0	0	0	0	0	0	0	0	0	0	0	0	0	0	0	0	0	0	0	0	0	0	0	0	0	0	0	0	0	0	0	0	0	0	0	0	0	0	0	0	0	0	0	0	0	0	0	0	0	0	0	0	0	0	0	0	0	0	0	0	0	0	0	0	0	0	0	0	0	0	0	0	0	0	0	0	0	0	0	0	0	0	0	0	0	0	0	0	0	0	0	0	0	0	0	0	0	0	0	0	0	0	0	0	0	0	0	0	0	0	0	0	0	0	0	0	0	0	0	0	0	0	0	0	0	0	0	0	0	0	0	0	0	0	0	0	0	0	0	0	0	0	0	0	0	0	0	0	0	0	0	0	0	0	0	0	0	0	0	0	0	0	0	0	0	0	0	0	0	0	0	0	0	0	0	0	0	0	0	0	0	0	0	0	0	0	0	0	0	0	0	0	0	0	0	0	0	0	0	0	0	0	0	0	0	0	0	0	0	0	0	0	0	0	0	0	0	0	0	0	0	0	0	0	0	0	0	0	0	0	0	0	0	0	0	0	0	0	0	0	0	0	0	0	0	0	0	0	0	0	0	0	0	0	0	0	0	0	0	0	0	0	0	0	0	0	0	0	0	0	0	0	0	0	0	0	0	0	0	0	0	0	0	0	0	0	0	0	0	0	0	0	0	0	0	0	0	0	0	0	0	0	0	0	0	0	0	0	0	0	0	0	0	0	0	0	0	0	0	0	0	0	0	0	0	0	0	0	0	0	0	0	0	0	0	0	0	0	0	0	0	0	0	0	0	0	0	0	0	0	0	0	0	0	0	0	0	0	0	0	0	0	0	0	0	0	0	0	0	0	0	0	0	0	0	0	0	0	0	0	0	0	0	0	0	0	0	0	0	0	0	0	0	0	0	0	0	0	0	0	0	0	0	0	0	0	0	0	0	0	0	0	0	0	0	0	0	0	0	0	0	0	0	0	0	0	0	0	0	0	0	0	0	0	0	0	0	0	0	0	0	0	0	0	0	0	0	0	0	0	0	0	0	0	0	0	0	0	0	0	0	0	0	0	0	0	0	0	0	0	0	0	0	0	0	0	0	0	0	0	0	0	0	0	0	0	0	0	0	0	0	0	0	0	0	0	0	0	0	0	0	0	0	0	0	0	0	0	0	0	0	0	0	0	0	0	0	0	0	0	0	0	0	0	0	0	0	0	0	0	0	0	0	0	0	0	0	0	0	0	0	0	0	0	0	0	0	0	0	0	0	0	0	0	0	0	0	0	0	0	0	0	0	0	0	0	0	0	0	0	0	0	0	0	0	0	0	0	0	0	0	0	0	0	0	0	0	0	0	0	0	0	0	0	0	0	0	0	0	0	0	0	0	0	0	0	0	0	0	0	0	0	0	0	0	0	0	0	0	0	0	0	0	0	0	0	0	0	0	0	0	0	0	0	0	0	0	0	0	0	0	0	0	0	0	0	0	0	0	0	0	0	0	0	0	0	0	0	0	0	0	0	0	0	0	0	0	0	0	0	0	0	0	0	0	0	0	0	0	0	0	0	0	0	0	0	0	0	0	0	0	0	0	0	0	0	0	0	0	0	0	0	0	0	0	0	0	0	0	0	0	0	0	0	0	0	0	0	0	0	0	0	0	0	0	0	0	0	0	0	0	0	0	0	0	0	0	0	0	0	0	0	0	0	0	0	0	0	0	0	0	0	0	0	0	0	0	0	0	0	0	0	0	0	0	0	0	0	0	0	0	0	0	0	0	0	0	0	0	0	0	0	0	0	0	0	0	0	0	0	0	0	0	0	0	0	0	0	0	0	0	0	0	0	0	0	0	0	0	0	0	0	0	0	0	0	0	0	0	0	0	0	0	0	0	0	0	0	0	0	0	0	0	0	0	0	0	0	0	0	0	0	0	0	0	0	0	0	0	0	0	0	0	0	0	0	0	0	0	0	0	0	0	0	0	0	0	0	0	0	0	0	0	0	0	0	0	0	0	0	0	0	0	0	0	0	0	0	0	0	0	0	0	0	0	0	0	0	0	0	0	0	0	0	0	0	0	0	0	0	0	0	0	0	0	0	0	0	0	0	0	0	0	0	0	0	0	0	0	0	0	0	0	0	0	0	0	0	0	0	0	0	0	0	0	0	0	0	0	0	0	0	0	0	0	0	0	0	0	0	0	0	0	0	0	0	0	0	0	0	0	0	0	0	0	0	0	0	0	0	0	0	0	0	0	0	0	0	0	0	0	0	0	0	0	0	0	0	0	0	0	0	0	0	0	0	0	0	0	0	0	0	0	0	0	0	0	0	0	0	0	0	0	0	0	0	0	0	0	0	0	0	0	0	0	0	0	0	0	0	0	0	0	0	0	0	0	0	0	0	0	0	0	0	0	0	0	0	0	0	0	0	0	0	0	0	0	0	0	0	0	0	0	0	0	0	0	0	0	0	-3.28	0.579999999999999	5.15	-2.5	-0.110000000000001	-4	5.15	4.12	-1.03	2.8	-3.13	-1.03	2.71	0.57	3.15	5.15	2.8	1.51	4.11	5.15	5.15	5.15	0.58	3.35	0	2.03	-0.24	1.83	-1.73	0.58	5.15	-2.86	2.77	1.25	0.590000000000001	0.58	0.75	-1.24	0.41	0.87	0.32	-1.9	-3.28	5.06	3.22	2.75	4.64	2.6	-0.59	0.58	1.4	2.19	0.58	-1.38	0.569999999999999	0.480000000000001	0.21	2.76000000000001	-5.95	1.77	0.569999999999997	-3.4	0.57	-1.55	0.0100000000000002	-1.83	0.249999999999999	2.4	-3.84	-4.25	7.48	-0.609999999999999	-1.21	3	2.66	3.72	5.64	1.72	1.92	5.65	-4.43	-5.68	0.430000000000001	-4.19	-4.13	-1.91	-3.24	3.65	-3.81	2.22	0.579999999999999	2.89	-1.51	7.48	2.72	7.47999999999999	2.73	-6.21	-2.1	6.64	-0.790000000000001	-3.38	-1.44	3.82	0	1.1	2.51	0.709999999999999	0.98	1.07	0.81	-1.59	-2.86	1.81	2.62	-2.29	2.41	2.29	1.09	3.11	-0.58	1.71	2.53	-0.38	-0.309999999999999	0.189999999999998	0.92	-2.27	-0.589999999999998	-5.82	-3.36	0.98	-5.52	-1.86	3.57	-4.3	0.66	3.69	-1.37	1.18	5.05	-2.52	2.8	3.66	3.49	0.580000000000002	3.83	0.2	2.12	5.15	-0.0800000000000001	0.18	-2.54	1.66	0.440000000000001	-0.26	-3.99	2.94	0.18	0.119999999999998	6.14	-0.109999999999999	1.88	1.23	0.3	1.57	-3.95	-2.76	0.58	-0.74	0.58	-3.95	-1.91	-1.44	0.659999999999999	-3.92	-0.0800000000000001	-0.21	-2.31	-1.11	4.6	-0.56	-2.2	-1.52	0.58	-1.82	4.83	4.03	-0.73	-0.680000000000001	2.32	-1.71	0.58	-4	-2.9	0.44	-0.0650000000000013	1.73666666666667	0.31	-0.358000000000001	-2.07428571428571	-1.75142857142857	0.576666666666668	3.18333333333333	1.908	-0.598571428571429	-0.862857142857143	-1.02875	1.07875	-0.187142857142856	1.47111111111111	2.67142857142857	2.838	3.41285714285714	3.14142857142857	-1.2	1.26833333333333	1.005	1.23285714285714	0.671666666666667	-0.936	2.16	2.28166666666666	0.17	-0.56625	-0.721250000000001	3.105	0.327777777777778	0.174117647058821	1.08692307692308	1.42222222222222	0.919166666666666	1.14428571428572	-0.84	-0.628888888888889	0.861666666666665	0.0830000000000002	0.698888888888888	0.0807142857142864	1.62923076923077	-0.272499999999997	1.08333333333333	1.645	-0.0316666666666645	0.0950000000000006	0.918749999999999	0.285	-0.546250000000001	0.818750000000001	-0.95625	-2.058	-1.39222222222222	0.0255555555555551	0.0459999999999994	-2.61666666666667	-0.0433333333333366	-0.0528571428571425	0.138461538461538	0.572857142857144	0.0675000000000008	-0.984545454545453	-0.43	-0.243	1.574	-0.681666666666668	-2.61727272727273	0.604285714285709	0.478000000000002	1.01	0.513749999999998	0.920999999999999	1.02166666666666	0.223749999999999	1.71055555555555	-1.3325	2.73	-1.06666666666667	-1.56	-0.2425	2.11875	-2.38933333333333	-2.35166666666667	-0.581428571428573	0.183999999999997	-0.271666666666667	-0.279999999999999	-0.0392857142857146	-0.948999999999998	-2.064	0.205000000000002	-0.517500000000002	1.02470588235293	0.800666666666672	-3.055	0.53125	1.06625	-1.56111111111111	-0.433333333333335	-1.165	2.35545454545455	-0.890000000000001	1.5125	1.22083333333333	0.91	-0.0179999999999998	0.651176470588235	0.948181818181818	0.308000000000002	0.905000000000001	-0.270000000000001	0.588	0.0214285714285714	1.46142857142857	0.5975	1.611875	1.60461538461539	0.0470000000000006	0.615	1.16857142857143	1.84272727272727	-2.95454545454546	3.01117647058823	1.32466666666667	-1.19	-1.54181818181818	-2.10333333333333	-1.14	-1.39181818181818	1.48222222222222	0.077272727272728	1.39083333333333	-0.426363636363639	1.164	1.332	-0.761999999999999	0.208181818181818	0.828571428571429	0.511428571428572	0.457777777777778	1.14666666666667	0.932727272727272	1.30142857142857	1.335	1.53222222222222	1.60714285714286	0.91375	1.3675	1.2475	-1.06818181818182	1.36222222222222	-0.382222222222223	-0.0753846153846141	0.971250000000001	1.14	0.203	-0.234	3.262	-0.0183333333333326	2.85	1.64933333333333	0.751000000000001	1.427	0.920769230769231	0.317499999999999	1.33444444444445	0.107272727272726	1.37888888888889	0.523333333333333	1.47909090909091	1.60090909090909	-0.779999999999999	-1.277	-0.778666666666667	0.435555555555554	-1.19538461538462	0.081428571428571	2.3875	-0.890000000000001	-0.838333333333335	-0.153333333333332	0.0947058823529421	1.53222222222223	0.343999999999999	0.0162500000000012	1.892	-0.026315789473685	1.491	-0.559090909090909	1.38388888888889	-0.0518181818181827	0.197500000000002	-0.0957142857142852	-3.12	0.81	5.11	-1.94	-0.64	-1.55	0.579999999999998	0.43	2.43	2.78	-1.12	1.19	4.69	0.58	1.49	0.58	0.799999999999999	5.08	0.58	0.58	0.58	1.88	5.15	3.11	5.15	-1.38	-1.39	3.58	2.64	-4	0.58	-2.06	0.58	0.330000000000002	-0.0500000000000007	0.94	0.33	-4	0.58	-2.82	1.51	1.27	3.31	3.7	1.68	0.31	-3.45	-2.55	2.03	3.25	1.3	-0.42	2.63	-2.95	4.95	2.83	-1.83	5.18	3.15	6.02	4.96	-1.09	4.96	2.25	-2.06	0.28	3.58	3.18	-3.84	0.12	7.48	3.86	0.02	-4	-0.94	-0.12	4.38	3.79	-4.27	-2.14	-1.28	7.32	-2.18	3.88	-0.289999999999999	-1.91	-3.81	6.77	4.96	1.19	3.35	2.98	-2.5	0.0600000000000005	0.880000000000001	6.09	7.45	-4.52	5.05	0.289999999999999	0.549999999999999	1.74	-0.329999999999998	4.69	-3.81	-2.3	2.3	-0.15	-0.74	0.3	1.08	-0.120000000000001	1.19	-2.28	3.56	-3.97	0.67	0.769999999999999	3.31	3.94	-0.82	1.67	1.13	2.57	6.64	-1.24	-2.71	0.640000000000001	0.0999999999999996	-5.41	-0.74	-6.11	4.79	5.85	-0.810000000000002	-0.26	-0.0599999999999952	-4.91	0.529999999999998	0.869999999999999	3.36	-1.16	3.03	0.0300000000000002	1.01	1.96	2.93	0.720000000000001	0.74	-0.42	0.569999999999999	-0.1	-3.01	0.00999999999999979	-1.2	-5.07	-1.28	1.85	-2.57	-0.49	3.01	3.01	-0.72	3.74	-1.18	1.81	1.02	-0.00999999999999979	2.37	-2.19	0.58	-3.39	-1.48	-1.58	2.31	-3.07	-0.74	0.460000000000001	-2.31	1.88	4.6	2.48	-2.03	-3.57	-0.9	4.03	3.91	0.58	-0.350000000000001	-1.37	2.79	-0.639999999999998	0.579999999999998	-3.24	-1.82	0.929999999999999	-0.0400000000000009	2.64833333333333	0.234999999999999	0.318	0.952857142857143	0.56	-0.946666666666667	-0.921666666666667	2.598	0.312857142857144	-0.212857142857143	-0.317499999999999	3.18875	2.15571428571429	-0.0700000000000003	0.194285714285716	2.43	4.00714285714286	0.534285714285714	0.798571428571428	1.34	1.53125	1.61857142857143	-0.348333333333333	4.194	-1.10428571428571	1.88	1.97142857142857	1.1475	-1.51125	0.081666666666667	-0.477777777777778	1.20352941176471	0.153846153846155	0.106666666666666	-0.614166666666666	1.16571428571429	1.24125	0.699999999999999	1.185	0.682	0.641111111111112	-0.328571428571429	2.62692307692307	0.912499999999998	1.79666666666667	0.175833333333333	0.369166666666667	0.619	1.63875	-0.105	0.364999999999999	1.86375	0.115	0.571999999999999	1.23444444444444	0.728888888888888	2.15933333333333	-0.502500000000001	3.04555555555556	3.08	0.373846153846154	1.19857142857143	1.58125	-2.02181818181818	1.448	0.125999999999999	3.003	-4.225	0.688181818181819	-0.454999999999998	0.225999999999999	0.379999999999999	-0.186249999999999	0.776	-2.315	1.325	1.115	-1.68	-1.71857142857143	-0.155000000000001	-0.457000000000001	-0.0500000000000007	3.92625	1.902	-2.35166666666667	0.474285714285713	0.272000000000002	0.864999999999998	1.65363636363637	0.165714285714285	0.979999999999997	0.673	0.2925	0.00624999999999964	2.56823529411764	1.388	0.677499999999998	1.455	2.40125	1.67444444444445	2.295	0.09375	1.51363636363636	-0.888333333333334	-1.87333333333333	0.673333333333334	0.997692307692308	-0.202999999999999	0.921764705882353	0.577272727272728	0.992	0.674999999999999	0.0950000000000024	0.100000000000001	-0.927142857142857	1.22857142857143	1.86625	1.07	0.162307692307692	-0.642999999999999	1.521	-0.427142857142858	0.848181818181819	2.31818181818182	3.43941176470588	0.0260000000000034	1.982	1.80454545454545	-1.07222222222222	-4.2835294117647	-2.87909090909091	1.86222222222222	1.06272727272727	0.209166666666668	-0.452727272727273	0.635999999999999	-0.672000000000001	-1.078	-0.0136363636363637	2.10571428571428	1.51428571428571	0.254444444444443	0.17	0.877272727272727	0.134999999999998	1.683	-0.897777777777778	0.557142857142857	1.5375	1.07875	0.966249999999999	-1.36545454545455	0.306666666666667	1.97444444444445	0.593846153846155	-0.81	0.969999999999999	-0.306000000000001	-0.381	1.47	3.28	-1.77833333333333	1.66933333333333	0.929	0.588999999999999	2.41	1.12875	-0.417777777777777	-0.264545454545456	1.39722222222222	-0.39777777777778	0.587272727272726	0.649999999999999	0.771818181818182	-1.541	-0.944666666666667	0.207777777777777	-1.02615384615385	2.32142857142857	2.3875	0.683333333333334	-0.979999999999999	0.531111111111109	-1.11058823529412	2.04777777777778	1.085	0.312500000000004	1.672	-0.0452631578947376	0.622000000000002	1.60363636363636	1.33722222222222	0.167272727272728	0.2075	0.901904761904762	-3.12	0.579999999999999	5.11	-2.5	-0.64	-3.56	5.15	3.07	-1.03	2.8	-3.13	-1.03	4.69	0.58	3.15	4.81	0.799999999999999	1.51	4.11	0.58	4.58	4.31	5.15	3.35	4.57	2.03	-1.39	3.58	2.64	-1.28	5.15	-2.86	0.58	1.25	0.590000000000001	0.58	0.75	-4	0.41	-0.65	1.51	-1.9	2.42	4.99	1.68	1.73	0.899999999999999	1	2.03	3.25	1.3	-0.42	2.63	-1.79	4.95	2.83	-0.3	4.34	-5.95	6.02	4.96	-2.22	0.57	2.25	0.0100000000000002	-1.83	3.58	3.18	-3.84	-1.63	7.48	2.62	-1.21	1.94	-0.94	-0.12	4.38	3.79	-2.67	5.65	-4.43	-3.91	-0.239999999999999	-0.43	-0.289999999999999	-1.91	-3.24	6.77	4.38	2.22	0.579999999999999	2.98	-2.5	0.17	2.72	7.47999999999999	7.45	-6.21	2.88	1.58	-0.460000000000001	-2.9	-1.44	3.82	0	-2.3	2.3	-0.15	0.98	1.07	0.81	-0.120000000000001	-1.07	1.61	3.56	-2.29	1.82	0.769999999999999	1.09	3.94	-0.58	1.71	2.53	-0.38	-0.309999999999999	0.129999999999995	-0.689999999999998	-2.27	0.0999999999999996	-5.41	-0.74	-0.81	-5.45	-1.86	-0.810000000000002	-3.78	0.66	3.3	-1.37	0.869999999999999	3.36	-2.52	2.8	3.66	3.26	1.96	3.58	0.2	2.12	-0.42	-0.0800000000000001	-0.0800000000000001	-2.54	0.00999999999999979	-1.2	-0.510000000000001	-3.99	2.94	0.18	-0.49	5.89	3.01	1.88	3.74	-1.18	1.57	-2.66	-2.57	0.58	-0.74	0.58	-3.95	-1.91	-1.44	0.659999999999999	-3.92	-0.0800000000000001	-0.21	-2.31	1.88	4.6	1.07	-2.2	-1.52	0.58	2.2	3.91	4.03	-0.73	-1.37	2.32	-0.639999999999998	0.58	-3.24	-2.9	0.459999999999999	-0.0525000000000002	2.1925	0.272499999999999	-0.0200000000000005	-0.560714285714285	-0.595714285714285	-0.185	1.13083333333333	2.253	-0.142857142857142	-0.537857142857144	-0.673125000000001	2.13375	0.984285714285715	0.700555555555557	1.43285714285714	2.634	3.71	1.83785714285714	-0.200714285714286	1.30416666666667	1.268125	1.42571428571429	0.161666666666667	1.629	0.527857142857142	2.08083333333333	1.07071428571429	0.290624999999999	-1.11625	1.59333333333333	-0.0750000000000011	0.688823529411764	0.620384615384616	0.764444444444445	0.1525	1.155	0.200624999999999	0.0355555555555558	1.02333333333333	0.3825	0.670000000000002	-0.123928571428571	2.12807692307693	0.320000000000002	1.44	0.910416666666666	0.168750000000001	0.357000000000001	1.27875	0.0899999999999999	-0.0906250000000002	1.34125	-0.420624999999999	-0.743	-0.0788888888888888	0.377222222222222	1.10266666666666	-1.55958333333333	1.50111111111111	1.51357142857143	0.256153846153847	0.885714285714286	0.824375	-1.50318181818182	0.509	-0.0585000000000004	2.2885	-2.45333333333333	-0.964545454545455	0.0746428571428623	0.352	0.695	0.16375	0.848499999999998	-0.646666666666668	0.774374999999999	1.41277777777778	-1.50625	0.505714285714287	-0.610833333333334	-1.0085	-0.14625	3.0225	-0.243666666666662	-2.35166666666667	-0.0535714285714288	0.227999999999998	0.296666666666667	0.686818181818181	0.0632142857142863	0.0154999999999994	-0.695499999999999	0.248750000000001	-0.255625	1.79647058823529	1.09433333333333	-1.18875	0.993124999999999	1.73375	0.0566666666666666	0.930833333333332	-0.535625000000003	1.93454545454545	-0.889166666666666	-0.180416666666666	0.947083333333333	0.953846153846154	-0.1105	0.786470588235295	0.762727272727273	0.65	0.789999999999999	-0.0874999999999986	0.343999999999999	-0.452857142857143	1.345	1.231875	1.3409375	0.883461538461539	-0.298	1.068	0.370714285714286	1.34545454545454	-0.318181818181817	3.22529411764705	0.675333333333334	0.395999999999997	0.131363636363638	-1.58777777777778	-2.71176470588236	-2.13545454545454	1.67222222222222	0.57	0.800000000000001	-0.439545454545456	0.899999999999999	0.33	-0.920000000000002	0.0972727272727258	1.46714285714286	1.01285714285714	0.356111111111112	0.658333333333333	0.904999999999999	0.718214285714286	1.509	0.317222222222222	1.08214285714286	1.225625	1.223125	1.106875	-1.21681818181818	0.834444444444443	0.796111111111111	0.259230769230768	0.0806249999999995	1.055	-0.0515000000000008	-0.307500000000001	2.366	1.63083333333333	0.535833333333333	1.65933333333333	0.84	1.008	1.66538461538461	0.723125000000001	0.458333333333334	-0.0786363636363632	1.38805555555555	0.0627777777777769	1.03318181818182	1.12545454545455	-0.00409090909090892	-1.409	-0.861666666666667	0.321666666666665	-1.11076923076923	1.20142857142857	2.3875	-0.103333333333333	-0.909166666666666	0.18888888888889	-0.507941176470588	1.79	0.714499999999997	0.164375000000001	1.782	-0.0357894736842077	1.0565	0.522272727272728	1.36055555555556	0.0577272727272735	0.202500000000001	0.403095238095236
chrXI_500101_A_G_+	YKR030W_5UTR_0_21	FALSE	-0.0149111498964848	TSS	TRUE	TRUE	FALSE	FALSE	TRUE	FALSE	TRUE	FALSE	-0.0412605323891855	2	16	1	0	-1	0	1	0	0	0	0.342105263157895	1.01960784313726	5.46043932798019	0.070046739	0.0534365	9	852	189	71	181	2.82	0	0.012	0.012	0	0	0	0	0	0	0	0	0	0	0	0	0	0	0	0	0	0	0	0	0	0	0	0	0	0	0	0	0	0	0	0	0	0	0	0	0	0	0	0	0	0	0	0	0	0	0	0	0	0	0	0	0	0	0	0	0	0	0	0	0	0	0	0	0	0	0	0	0	0	0	0	0	0	0	0	0	0	0	0	0	0	0	0	0	0	0	0	0	0	0	0	0	0	0	0	0	0	0	0	0	0	0	0	0	0	0	0	0	0	0	0	0	0	0	0	0	0	0	0	0	0	0	0	0	0	0	0	0	0	0	0	0	0	0	0	0	0	0	0	0	0	0	0	0	0	0	0	0	0	0	0	0	0	0	0	0	0	0	0	0	0	0	0	0	0	0	0	0	0	0	0	0	0	0	0	0	0	0	0	0	0	0	0	0	0	0	0	0	0	0	0	0	0	0	0	0	0	0	0	0	0	0	0	0	0	0	0	0	0	0	0	0	0	0	0	0	0	0	0	0	0	0	0	0	0	0	0	0	0	0	0	0	0	0	0	0	0	0	0	0	0	0	0	0	0	0	0	0	0	0	0	0	0	0	0	0	0	0	0	0	0	0	0	0	0	0	0	0	0	0	0	0	0	0	0	0	0	0	0	0	0	0	0	0	0	0	0	0	0	0	0	0	0	0	0	0	0	0	0	0	0	0	0	0	0	0	0	0	0	0	0	0	0	0	0	0	0	0	0	0	0	0	0	0	0	0	0	0	0	0	0	0	0	0	0	0	0	0	0	0	0	0	0	0	0	0	0	0	0	0	0	0	0	0	0	0	0	0	0	0	0	0	0	0	0	0	0	0	0	0	0	0	0	0	0	0	0	0	0	0	0	0	0	0	0	0	0	0	0	0	0	0	0	0	0	0	0	0	0	0	0	0	0	0	0	0	0	0	0	0	0	0	0	0	0	0	0	0	0	0	0	0	0	0	0	0	0	0	0	0	0	0	0	0	0	0	0	0	0	0	0	0	0	0	0	0	0	0	0	0	0	0	0	0	0	0	0	0	0	0	0	0	0	0	0	0	0	0	0	0	0	0	0	0	0	0	0	0	0	0	0	0	0	0	0	0	0	0	0	0	0	0	0	0	0	0	0	0	0	0	0	0	0	0	0	0	0	0	0	0	0	0	0	0	0	0	0	0	0	0	0	0	0	0	0	0	0	0	0	0	0	0	0	0	0	0	0	0	0	0	0	0	0	0	0	0	0	0	0	0	0	0	0	0	0	0	0	0	0	0	0	0	0	0	0	0	0	0	0	0	0	0	0	0	0	0	0	0	0	0	0	0	0	0	0	0	0	0	0	0	6.17	0	0	0	0	0	0	0	0	0	0	0	0	0	0	0	0	0	0	0	0	0	0	0	0	0	0	0	0	0	0	0	0	0	0	0	0	0	0	0	0	0	0	0	0	0	0	0	0	0	0	0	0	0	0	0	0	0	0	0	0	0	0	0	0	0	0	0	0	0	0	0	0	0	0	0	0	0	0	0	0	0	0	0	0	0	0	0	0	0	0	0	0	0	0	0	0	0	0	0	0	0	0	0	0	0	0	0	0	0	0	0	0	0	0	0	0	0	0	0	0	0	0	0	0	0	0	0	0	0	0	0	0	0	0	0	0	0	0	0	0	0	0	0	0	0	0	0	0	0	0	0	0	0	0	0	0	0	0	0	0	0	0	0	0	0	0	0	0	0	0	0	0	0	0	0	0	0	0	0	0	0	0	0	0	0	0	0	0	0	0	0	0	0	0	0	6.17	0	0	0	0	0	0	0	0	0	0	0	0	0	0	0	0	0	0	0	0	0	0	0	0	0	0	0	0	0	0	0	0	0	0	0	0	0	0	0	0	0	0	0	0	0	0	0	0	0	0	0	0	0	0	0	0	0	0	0	0	0	0	0	0	0	0	0	0	0	0	0	0	0	0	0	0	0	0	0	0	0	0	0	0	0	0	0	0	0	0	0	0	0	0	0	0	0	0	0	0	0	0	0	0	0	0	0	0	0	0	0	0	0	0	0	0	0	0	0	0	0	0	0	0	0	0	0	0	0	0	0	0	0	0	0	0	0	0	0	0	0	0	0	0	0	0	0	0	0	0	0	0	0	0	0	0	0	0	0	0	0	0	0	0	0	0	0	0	0	0	0	0	0	0	0	0	0	0	0	0	0	0	0	0	0	0	0	0	0	0	0	0	0	0	0	1	0	0	0	0	0	0	0	0	0	0	0	0	0	0	0	0	0	0	0	0	0	0	0	0	0	0	0	0	0	0	0	0	0	0	0	0	0	0	0	0	0	0	0	0	0	0	0	0	0	0	0	0	0	0	0	0	0	0	0	0	0	0	0	0	0	0	0	0	0	0	0	0	0	0	0	0	0	0	0	0	0	0	0	0	0	0	0	0	0	0	0	0	0	0	0	0	0	0	0	0	0	0	0	0	0	0	0	0	0	0	0	0	0	0	0	0	0	0	0	0	0	0	0	0	0	0	0	0	0	0	0	0	0	0	0	0	0	0	0	0	0	0	0	0	0	0	0	0	0	0	0	0	0	0	0	0	0	0	0	0	0	0	0	0	0	0	0	0	0	0	0	0	0	0	0	0	0	0	0	0	0	0	0	0	0	0	0	0	0	0	0	0	0	0	0	6.17	0	0	0	0	0	0	0	0	0	0	0	0	0	0	0	0	0	0	0	0	0	0	0	0	0	0	0	0	0	0	0	0	0	0	0	0	0	0	0	0	0	0	0	0	0	0	0	0	0	0	0	0	0	0	0	0	0	0	0	0	0	0	0	0	0	0	0	0	0	0	0	0	0	0	0	0	0	0	0	0	0	0	0	0	0	0	0	0	0	0	0	0	0	0	0	0	0	0	0	0	0	0	0	0	0	0	0	0	0	0	0	0	0	0	0	0	0	0	0	0	0	0	0	0	0	0	0	0	0	0	0	0	0	0	0	0	0	0	0	0	0	0	0	0	0	0	0	0	0	0	0	0	0	0	0	0	0	0	0	0	0	0	0	0	0	0	0	0	0	0	0	0	0	0	0	0	0	0	0	0	0	0	0	0	0	0	0	0	0	0	0	0	0	0	0	6.17	0	0	0	0	0	0	0	0	0	0	0	0	0	0	0	0	0	0	0	0	0	0	0	0	0	0	0	0	0	0	0	0	0	0	0	0	0	0	0	0	0	0	0	0	0	0	0	0	0	0	0	0	0	0	0	0	0	0	0	0	0	0	0	0	0	0	0	0	0	0	0	0	0	0	0	0	0	0	0	0	0	0	0	0	0	0	0	0	0	0	0	0	0	0	0	0	0	0	0	0	0	0	0	0	0	0	0	0	0	0	0	0	0	0	0	0	0	0	0	0	0	0	0	0	0	0	0	0	0	0	0	0	0	0	0	0	0	0	0	0	0	0	0	0	0	0	0	0	0	0	0	0	0	0	0	0	0	0	0	0	0	0	0	0	0	0	0	0	0	0	0	0	0	0	0	0	0	0	0	0	0	0	0	0	0	0	0	0	0	0	0	0	0	0	0	1	0	0	0	0	0	0	0	0	0	0	0	0	0	0	0	0	0	0	0	0	0	0	0	0	0	0	0	0	0	0	0	0	0	0	0	0	0	0	0	0	0	0	0	0	0	0	0	0	0	0	0	0	0	0	0	0	0	0	0	0	0	0	0	0	0	0	0	0	0	0	0	0	0	0	0	0	0	0	0	0	0	0	0	0	0	0	0	0	0	0	0	0	0	0	0	0	0	0	0	0	0	0	0	0	0	0	0	0	0	0	0	0	0	0	0	0	0	0	0	0	0	0	0	0	0	0	0	0	0	0	0	0	0	0	0	0	0	0	0	0	0	0	0	0	0	0	0	0	0	0	0	0	0	0	0	0	0	0	0	0	0	0	0	0	0	0	0	0	0	0	0	0	0	0	0	0	0	0	0	0	0	0	0	0	0	0	0	0	0	0	0	0	-3.28	0.44	3.55	2.72	0.800000000000001	-4	0.58	-0.61	-0.22	2.36	-3.61	-3.94	5.15	2.92	0.389999999999999	5.11	5.15	4.8	-0.21	-1.29	-1.75	0.0699999999999985	2.49	0.58	2.72	-1.42	-2.25	3.58	2.64	-4	0.58	-1.07	1.7	1.69	-3.62	-1.5	3.34	-3.99	-3.73	1.12	0.8	-0.48	2.2	2.71	1.56	1.59	-0.81	2.98	4.81	1.33	-3.43	1.64	5.15	-1.72	0.580000000000001	-2.07	0.82	1.29	-5.64	7.21	4.96	-0.00999999999999979	0.57	-0.7	-2.46	-0.28	3.29	2.12	-0.729999999999999	-2.74	-6.33	-0.99	-1.15	0.360000000000001	0.48	2.42	2.37	1.61	0.229999999999999	1.61	-4.43	2.27	1.52	6.47	-1.62	-1.1	-0.0899999999999999	7.48	-3.7	-2.06	0.56	-2.84	-1.73	7.48	-4.15	0.579999999999998	1.23	-1.78	-3.91	2.74	-3.06	2.16	-0.860000000000001	7.48	-3.81	0.579999999999998	2.43	1.21	-0.29	0.55	-1.84	1.7	3.15	0.41	1.44	-1.53	3.99	3.3	0.22	-0.649999999999999	-3.41	-0.71	-1.55	1.54	0.579999999999998	1.7	2.85	0.919999999999999	7.48	-4.47	-1.54	-3.8	0.0400000000000027	0.449999999999999	2.3	4.5	-1.31	0.100000000000001	-4.36	1.75	0.169999999999999	-2.9	0.67	0.26	0.0199999999999996	3.69	-1.66	2.99	1.09	4.69	-1.11	-2.06	-3.1	0.64	1.8	1.76	-3.3	1.35	-0.54	-0.6	1.54	2.58	-1.29	1.64	2.09	0.580000000000001	-0.58	-0.0999999999999996	-0.52	4.41	0.58	-3.97	-0.57	0.730000000000001	1.19	-1	-1.99	-0.590000000000001	-2.41	-2.26	3.72	-0.33	0.21	4.44	1.15	-0.0200000000000005	2.58	-1.61	3.6	-2.44	0.58	0.44	0.58	-1.07	-0.0300000000000011	-0.81	-0.316666666666666	1.89	1.055	-0.303999999999999	-0.894285714285713	-1.77	-0.946666666666667	0.381666666666668	1.904	-0.620000000000001	-2.38285714285714	-0.282500000000001	2.83625	0.799999999999999	0.724444444444444	0.870000000000001	2.948	3.62	0.494285714285715	-0.98	1.82166666666667	1.5725	2.96285714285714	0.209999999999999	2.678	0.0571428571428569	2.11833333333333	1.40285714285714	0.6525	-0.678750000000001	-0.635000000000002	-0.00111111111111128	0.521764705882351	0.563076923076922	0.113333333333333	0.482499999999998	1.09071428571429	0.631250000000001	-1.08333333333333	-0.110833333333332	0.264999999999999	0.342222222222222	0.450714285714287	1.22384615384615	0.634166666666667	1.32	1.3725	0.226666666666667	0.329000000000001	2.56	0.369999999999999	-0.16625	1.96125	-1.26	-1.18	-0.101111111111113	-0.326666666666667	1.05066666666666	-2.89416666666666	3.73333333333333	1.92571428571429	0.286153846153846	0.572857142857144	0.805	-1.92181818181818	-0.0860000000000012	0.201000000000001	2.494	-2.24416666666666	-0.829999999999998	-0.38785714285715	-0.0226666666666659	-0.65	-0.0837500000000002	1.831	0.689444444444444	1.4225	1.34388888888889	-1.58875	0.525714285714285	-1.86	-1.558	-0.681250000000002	2.69375	0.0973333333333386	-2.35166666666667	-1.30571428571429	1.734	0.0216666666666665	0.360909090909091	0.54857142857143	-0.379000000000001	-0.746	-0.18	-1.38375	1.39	0.972666666666669	-1.715	0.998750000000001	2.48375	-0.784444444444446	0.254999999999999	-1.345625	1.76090909090909	-0.158333333333333	-0.144166666666667	1.15	1.21846153846154	-0.178	0.948235294117647	0.187272727272727	1.603	0.95875	-0.185625	0.65	-0.411428571428572	1.63428571428571	1.15875	1.0875	-0.670000000000002	-0.236000000000001	1.022	0.17	1.01454545454546	-1.78818181818182	3.27882352941176	1.41066666666667	-0.288	0.173636363636362	-2.19222222222222	-1.56411764705883	-3.03818181818182	1.17	-0.494545454545456	0.445833333333329	0.643636363636364	0.687000000000001	0.898	-0.930999999999999	-0.123636363636363	2.73857142857143	0.668571428571429	0.396666666666667	0.575555555555555	1.12272727272727	1.50142857142857	1.652	0.997777777777778	1.12428571428571	2.4475	1.07125	0.960000000000001	-1.25181818181818	-0.35	1.25111111111111	0.868461538461538	-0.3325	0.783000000000001	-0.247	-0.287000000000001	2.23	2.11	-1.155	1.828	0.9015	0.946	1.91230769230769	0.0587499999999999	1.04222222222222	-0.149090909090908	1.39722222222222	0.10888888888889	0.00636363636363591	0.0209090909090914	-1.31909090909091	-1.581	-0.86	0.331111111111113	-0.973846153846154	1.49285714285714	2.3875	-0.439333333333334	-0.924999999999999	-0.357777777777777	-0.237058823529413	2.31	0.174999999999999	-1.05125	1.786	-0.119473684210526	0.887	0.210909090909091	1.36833333333333	-0.374545454545453	-0.00187500000000185	0.458571428571428	-2.13	5.15	-1.37	-8.67	0.81	0.58	5.15	2.93	4.42	0.58	1.82	-1.75	0.569999999999999	5.15	-4	4.07	3.69	5.08	5.15	1.16	0.670000000000001	2.55	-1.46	0.75	0.58	2.14	-0.860000000000001	4.34	3.7	-1.98	5.15	0.31	0.199999999999998	1.56	-1.35	-0.379999999999999	0.579999999999998	-3.98	3.29	5.15	2.9	0.5	2.22	4.28	4.32	3.22	0.580000000000002	0.590000000000003	-1.44	0.850000000000001	0.65	0.34	1.65	-3.06	0.57	-2.83	2.38	5.89	0.579999999999998	0.91	4.28	-1.28	0.569999999999999	-0.61	0.0899999999999999	2.77	-1.16	0.789999999999999	-0.59	0.119999999999999	-6.33	1.27	4.63	-0.0100000000000007	1.33	-0.960000000000001	5.67	-0.629999999999999	-0.93	-3.44	-1.62	0.579999999999998	0.99	6.76	0.579999999999998	-1.1	4.96	1.37	0.57	4.18	1.52	-3.84	0.48	0.579999999999999	7.25	-5.52	1.7	-2.41	-1.7	0.0299999999999994	3.75	2.09	1.43000000000001	3.74	0	-1.07	0.64	3.15	1.01	-0.31	3.07	1.67	4.74	0.540000000000001	1.26	-2.45	4.11	5.28	0.239999999999998	1.55	-3.37	1.98	-0.98	-2.66	1.83	2.84999999999999	1.86	-0.26	7.42	-6.33	-2.12	-0.97	7.48	0.58	-3.96	-5.72	-2.13	-2.73	3.28	1.73	0.0300000000000002	1.47	-0.48	-2.88	-0.590000000000001	1.19	-1.41	0.220000000000001	2.62	0.77	4.26	-0.88	-2.55	1.58	1.46	-0.0299999999999976	-3.97	1.89	-0.51	-3.04	1.54	0.33	2.91	1.89	0.23	5.15	0.69	2.33	-0.68	3.12	0.58	-2.35	0.820000000000002	1.18	-0.56	-1.82	-0.74	2.01	-2.41	1.43	3.72	0.37	-0.130000000000001	5.15	0.49	0.170000000000002	4.3	3.7	4.36	-0.889999999999999	5.15	2.41	0.58	5.15	5.15	1.11	0.211666666666666	2.495	-0.509999999999998	-2.7135	-0.227142857142859	0.578571428571429	0.576666666666666	1.88	2.602	0.334285714285715	1.30714285714286	-1.06375	1.43125	1.16857142857143	0.676666666666666	1.99571428571429	2.32	3.8	3.18142857142857	0.578571428571427	0.786666666666667	0.963749999999999	-0.111428571428572	0.113333333333335	0.58	0.998571428571429	2.04333333333333	0.738571428571429	-0.0712499999999991	-1.55375	3.82166666666667	-0.148888888888889	0.855882352941176	0.677692307692308	1.41555555555556	-0.177499999999998	1.21928571428571	-0.23	1.15444444444444	2.1575	0.5	0.997777777777777	-0.69857142857143	3.03230769230769	0.00583333333333158	1.56	0.448333333333334	0.110833333333334	0.385	-0.0024999999999995	-0.19	-0.0150000000000006	0.72125	0.418749999999999	-0.305999999999999	-0.0566666666666666	1.08111111111111	1.15466666666667	-0.225000000000001	-0.731111111111108	1.10142857142857	0.226153846153846	1.19857142857143	0.84375	-1.08454545454545	1.104	-0.318	2.083	-2.6625	-1.09909090909091	0.537142857142854	0.726666666666667	2.04	0.411249999999999	-0.133999999999999	-1.98277777777778	0.126249999999999	1.48166666666667	-1.42375	0.485714285714284	0.638333333333334	-0.459	0.38875	3.35125	-0.584666666666664	-2.35166666666667	1.19857142857143	-1.278	0.571666666666667	1.01272727272727	-0.422142857142857	0.41	-0.645	0.677499999999998	0.872499999999999	2.20294117647059	1.216	-0.6625	0.987500000000001	0.983750000000001	0.897777777777778	1.60666666666667	0.274374999999999	2.10818181818182	-1.62	-0.216666666666665	0.744166666666667	0.689230769230769	-0.0430000000000001	0.624705882352941	1.33818181818182	-0.303	0.62125	0.0106249999999992	0.0380000000000003	-0.494285714285715	1.05571428571429	1.305	1.594375	2.43692307692308	-0.359999999999999	1.114	0.571428571428572	1.67636363636364	1.15181818181818	3.17176470588235	-0.0600000000000023	1.08	0.0890909090909098	-0.983333333333334	-3.85941176470588	-1.23272727272727	2.17444444444445	1.63454545454546	1.15416666666667	-1.52272727272727	1.113	-0.238	-0.909000000000001	0.318181818181818	0.195714285714285	1.35714285714286	0.315555555555555	0.74111111111111	0.687272727272726	-0.0650000000000013	1.366	-0.363333333333332	1.04	0.00375000000000014	1.375	1.25375	-1.18181818181818	2.01888888888889	0.341111111111111	-0.349999999999998	0.49375	1.327	0.144000000000001	-0.327999999999999	2.502	1.15166666666667	2.22666666666667	1.49066666666667	0.778499999999999	1.07	1.41846153846154	1.3875	-0.125555555555556	-0.00818181818181962	1.37888888888889	0.0166666666666657	2.06	2.23	1.31090909090909	-1.237	-0.863333333333334	0.312222222222221	-1.24769230769231	0.910000000000002	2.3875	0.232666666666667	-0.893333333333333	0.735555555555553	-0.778823529411765	1.27	1.254	1.38	1.778	0.0478947368421032	1.226	0.833636363636364	1.35277777777778	0.49	0.406874999999999	0.347619047619048	-3.28	0.44	0.960000000000001	0.79	0.81	-4	0.58	-0.61	-0.22	0.58	-0.00999999999999956	-3.94	3.52	2.92	-4	5.11	3.69	4.8	0.0699999999999998	-1.29	0.670000000000001	2.55	-1.46	0.58	1.36	-1.42	-2.25	3.58	2.64	-4	5.15	0.31	1.7	1.69	-1.35	-1.5	0.879999999999997	-3.98	-0.429999999999999	4.5	2.9	0.5	2.22	2.71	1.56	1.59	-0.81	2.98	4.81	1.33	0.19	0.34	1.88	-3.06	0.57	-2.83	0.82	1.29	-5.64	4.01	4.28	-0.00999999999999979	0.569999999999999	-0.61	-2.46	-0.28	2.87	0.789999999999999	-0.59	0.119999999999999	-6.33	1.27	-1.15	-0.0100000000000007	1.33	-0.960000000000001	5.67	1.61	-0.93	-0.180000000000001	-4.02	0.579999999999998	0.99	6.47	0.579999999999998	-1.1	4.96	7.48	-0.57	0.899999999999999	1.52	-2.84	0.48	2.41	2.79	0.579999999999998	1.23	-1.78	-3.41	0.0299999999999994	-1.13	2.09	-0.860000000000001	4.23	-3.23	0.149999999999999	0.64	1.46	-0.29	-0.31	3.07	1.7	4.74	0.41	1.26	-2.2	4.11	3.3	0.22	-0.649999999999999	-3.37	1.98	-1.55	-2.66	1.83	1.7	2.26	0.919999999999999	7.48	-6.33	-2.12	-0.97	7.48	0.449999999999999	-1.14	-0.729999999999999	-1.31	0.100000000000001	-3.52	1.75	0.0300000000000002	-2.9	-0.48	-2.3	-0.590000000000001	1.19	-1.66	2.99	1.09	2.28	2.39	-2.06	-3.1	0.64	1.8	1.76	-3.97	1.35	-0.51	-3.04	1.54	0.33	2.91	1.89	2.09	0.580000000000001	-0.58	1.12	-0.52	4.12	0.58	-2.35	-0.57	0.730000000000001	-0.56	-1.82	-0.74	0.54	-2.41	-1.97	3.72	-0.33	0.12	4.44	0.49	-0.0200000000000005	3.38	-1.61	3.98	-0.889999999999999	1.36	0.44	0.58	5.15	5.15	0.53	-0.0525000000000002	2.1925	0.272500000000001	-1.38633333333333	-0.560714285714285	-0.595714285714287	-0.185	1.13083333333333	2.253	-0.142857142857142	-0.537857142857143	-0.673125000000001	2.13375	0.984285714285715	0.700555555555555	1.43285714285714	2.634	3.71	1.83785714285714	-0.200714285714286	1.30416666666667	1.268125	1.42571428571428	0.161666666666665	1.629	0.527857142857142	2.08083333333333	1.07071428571428	0.290625	-1.11625	1.59333333333333	-0.0749999999999993	0.688823529411764	0.620384615384614	0.764444444444443	0.1525	1.155	0.200625	0.0355555555555558	1.02333333333333	0.3825	0.670000000000002	-0.123928571428575	2.12807692307692	0.32	1.44	0.910416666666666	0.168750000000001	0.356999999999999	1.27875	0.0899999999999999	-0.0906249999999993	1.34125	-0.420625	-0.742999999999999	-0.0788888888888906	0.377222222222223	1.10266666666667	-1.55958333333334	1.50111111111111	1.51357142857143	0.256153846153847	0.885714285714286	0.824375	-1.50318181818182	0.508999999999999	-0.0585000000000004	2.2885	-2.45333333333334	-0.964545454545453	0.0746428571428552	0.352	0.694999999999999	0.163749999999999	0.848500000000001	-0.646666666666668	0.774374999999999	1.41277777777778	-1.50625	0.505714285714285	-0.610833333333334	-1.0085	-0.14625	3.0225	-0.243666666666662	-2.35166666666667	-0.0535714285714288	0.228000000000002	0.296666666666665	0.686818181818181	0.0632142857142863	0.0154999999999994	-0.695500000000001	0.248749999999998	-0.255625	1.79647058823528	1.09433333333333	-1.18875	0.993124999999999	1.73375	0.0566666666666666	0.930833333333334	-0.535625000000003	1.93454545454545	-0.889166666666666	-0.180416666666666	0.947083333333333	0.953846153846154	-0.110500000000001	0.786470588235294	0.762727272727273	0.65	0.789999999999999	-0.0875000000000004	0.344	-0.452857142857143	1.345	1.231875	1.3409375	0.883461538461539	-0.298	1.068	0.370714285714286	1.34545454545455	-0.318181818181817	3.22529411764705	0.675333333333334	0.396000000000001	0.131363636363634	-1.58777777777778	-2.71176470588235	-2.13545454545455	1.67222222222222	0.57	0.799999999999997	-0.439545454545453	0.900000000000002	0.33	-0.920000000000002	0.0972727272727276	1.46714285714286	1.01285714285714	0.356111111111112	0.658333333333333	0.904999999999999	0.718214285714286	1.509	0.317222222222222	1.08214285714286	1.225625	1.223125	1.106875	-1.21681818181818	0.834444444444445	0.796111111111111	0.259230769230768	0.0806250000000013	1.055	-0.0515000000000008	-0.307499999999999	2.366	1.63083333333333	0.535833333333334	1.65933333333333	0.84	1.008	1.66538461538462	0.723125	0.458333333333334	-0.0786363636363649	1.38805555555555	0.0627777777777769	1.03318181818182	1.12545454545455	-0.00409090909090892	-1.409	-0.861666666666667	0.321666666666665	-1.11076923076923	1.20142857142857	2.3875	-0.103333333333333	-0.909166666666668	0.188888888888888	-0.507941176470588	1.79	0.714500000000001	0.164375	1.782	-0.0357894736842113	1.0565	0.522272727272727	1.36055555555556	0.0577272727272735	0.202499999999997	0.403095238095238
chrXI_500136_C_A_+	YKR030W_5UTR_0_12	FALSE	-0.110309480080047	TSS	TRUE	TRUE	FALSE	FALSE	TRUE	FALSE	FALSE	TRUE	-0.0931169001055488	2	51	1	0	1	0	0	-1	0	0	0.328947368421053	0.980392156862745	5.46043932798019	0.070046739	0.0534365	9	852	189	71	146	NA	0.015748	0.216	0.784	0	0	0	0	0	0	0	0	0	0	0	0	0	0	0	0	0	0	0	0	0	0	0	0	0	0	0	0	0	0	0	0	0	0	0	0	0	0	0	0	0	0	0	0	0	0	0	0	0	0	0	0	0	0	0	0	0	0	0	0	0	0	0	0	0	0	0	0	0	0	0	0	0	0	0	0	0	0	0	-6.96	0	0	0	0	0	0	0	0	0	0	0	0	0	0	0	0	0	0	0	0	0	0	0	0	0	0	0	0	0	0	0	0	0	0	0	0	0	0	0	0	0	0	0	0	0	0	0	0	0	0	0	0	0	0	0	0	0	0	0	0	0	0	0	0	0	0	0	0	0	0	0	0	0	0	0	0	0	0	0	0	0	0	0	0	0	0	0	0	0	0	0	0	0	0	0	0	0	0	0	0	0	0	0	0	0	0	0	0	0	0	0	0	0	0	0	0	0	0	0	0	0	0	0	0	0	0	0	0	0	0	0	0	0	0	0	0	0	0	0	0	0	0	0	0	0	0	0	0	0	0	0	0	0	0	0	0	0	0	0	0	0	0	0	0	0	0	0	0	0	0	0	0	0	0	0	0	0	0	0	0	0	0	0	0	0	0	0	0	0	0	0	0	0	0	0	-6.96	0	0	0	0	0	0	0	0	0	0	0	0	0	0	0	0	0	0	0	0	0	0	0	0	0	0	0	0	0	0	0	0	0	0	0	0	0	0	0	0	0	0	0	0	0	0	0	0	0	0	0	0	0	0	0	0	0	0	0	0	0	0	0	0	0	0	0	0	0	0	0	0	0	0	0	0	0	0	0	0	0	0	0	0	0	0	0	0	0	0	0	0	0	0	0	0	0	0	0	0	0	0	0	0	0	0	0	0	0	0	0	0	0	0	0	0	0	0	0	0	0	0	0	0	0	0	0	0	0	0	0	0	0	0	0	0	0	0	0	0	0	0	0	0	0	0	0	0	0	0	0	0	0	0	0	0	0	0	0	0	0	0	0	0	0	0	0	0	0	0	0	0	0	0	0	0	0	0	0	0	0	0	0	0	0	0	0	0	0	0	0	0	0	0	0	-1	0	0	0	0	0	0	0	0	0	0	0	0	0	0	0	0	0	0	0	0	0	0	0	0	0	0	0	0	0	0	0	0	0	0	0	0	0	0	0	0	0	0	0	0	0	0	0	0	0	0	0	0	0	0	0	0	0	0	0	0	0	0	0	0	0	0	0	0	0	0	0	0	0	0	0	0	0	0	0	0	0	0	0	0	0	0	0	0	0	0	0	0	0	0	0	0	0	0	0	0	0	0	0	0	0	0	0	0	0	0	0	0	0	0	0	0	0	0	0	0	0	0	0	0	0	0	0	0	0	0	0	0	0	0	0	0	0	0	0	0	0	0	0	0	0	0	0	0	0	0	0	0	0	0	0	0	0	0	0	0	0	0	0	0	0	0	0	0	0	0	0	0	0	0	0	0	0	0	0	0	0	0	0	0	0	0	0	0	0	0	0	0	0	0	0	0	0	0	0	0	0	0	0	0	0	0	0	0	0	0	0	0	0	0	0	0	0	0	0	0	0	0	0	0	0	0	0	0	0	0	0	0	0	0	0	0	0	0	0	0	0	0	0	0	0	0	0	0	0	0	0	0	0	0	0	0	0	0	0	0	0	0	0	0	0	0	0	0	0	0	0	0	0	0	0	0	0	0	0	0	0	0	0	0	0	0	0	0	0	0	0	0	0	0	0	0	0	0	0	0	0	0	0	0	0	0	0	0	0	0	0	0	0	0	0	0	0	0	0	0	0	0	0	0	0	0	0	0	0	0	0	0	0	0	0	0	0	0	0	0	0	0	0	0	0	0	0	0	0	0	0	0	0	0	0	0	0	0	0	0	0	0	0	0	0	0	0	0	0	0	0	0	0	0	0	0	0	0	0	0	0	0	0	0	0	0	0	0	0	0	0	0	0	0	0	0	0	0	0	0	0	0	0	0	0	0	0	0	0	0	0	0	0	0	0	0	0	0	0	0	0	0	0	0	0	0	0	0	0	0	0	0	0	0	0	0	0	0	0	0	0	0	0	0	0	0	0	0	0	0	0	0	0	0	0	0	0	0	0	0	0	0	0	0	0	0	0	0	0	0	0	0	0	0	0	0	0	0	0	0	0	0	0	0	0	0	0	0	0	0	0	0	0	0	0	0	0	0	0	0	0	0	0	0	0	0	0	0	0	0	0	0	0	0	0	0	0	0	0	0	0	0	0	0	0	0	0	0	0	0	0	0	0	0	0	0	0	0	0	0	0	0	0	0	0	0	0	0	0	0	0	0	0	0	0	0	0	0	0	0	0	0	0	0	0	0	0	0	0	0	0	0	0	0	0	0	0	0	0	0	0	0	0	0	0	0	0	0	0	0	0	0	0	0	0	0	0	0	0	0	0	0	0	0	0	0	0	0	0	0	0	0	0	0	0	0	0	0	0	0	0	0	0	0	0	0	0	0	0	0	0	0	0	0	0	0	0	0	0	0	0	0	0	0	0	0	0	0	0	0	0	0	0	0	0	0	0	0	0	0	0	0	0	0	0	0	0	0	0	0	0	0	0	0	0	0	0	0	0	0	0	0	0	0	0	0	0	0	0	0	0	0	0	0	0	0	0	0	0	0	0	0	0	0	0	0	0	0	0	0	0	0	0	0	0	0	0	0	0	0	0	0	0	0	0	0	0	0	0	0	0	0	0	0	0	0	0	0	0	0	0	0	0	0	0	0	0	0	0	0	0	0	0	0	0	0	0	0	0	0	0	0	0	0	0	0	0	0	0	0	0	0	0	0	0	0	0	0	0	0	0	0	0	-6.96	0	0	0	0	0	0	0	0	0	0	0	0	0	0	0	0	0	0	0	0	0	0	0	0	0	0	0	0	0	0	0	0	0	0	0	0	0	0	0	0	0	0	0	0	0	0	0	0	0	0	0	0	0	0	0	0	0	0	0	0	0	0	0	0	0	0	0	0	0	0	0	0	0	0	0	0	0	0	0	0	0	0	0	0	0	0	0	0	0	0	0	0	0	0	0	0	0	0	0	0	0	0	0	0	0	0	0	0	0	0	0	0	0	0	0	0	0	0	0	0	0	0	0	0	0	0	0	0	0	0	0	0	0	0	0	0	0	0	0	0	0	0	0	0	0	0	0	0	0	0	0	0	0	0	0	0	0	0	0	0	0	0	0	0	0	0	0	0	0	0	0	0	0	0	0	0	0	0	0	0	0	0	0	0	0	0	0	0	0	0	0	0	0	0	0	-6.96	0	0	0	0	0	0	0	0	0	0	0	0	0	0	0	0	0	0	0	0	0	0	0	0	0	0	0	0	0	0	0	0	0	0	0	0	0	0	0	0	0	0	0	0	0	0	0	0	0	0	0	0	0	0	0	0	0	0	0	0	0	0	0	0	0	0	0	0	0	0	0	0	0	0	0	0	0	0	0	0	0	0	0	0	0	0	0	0	0	0	0	0	0	0	0	0	0	0	0	0	0	0	0	0	0	0	0	0	0	0	0	0	0	0	0	0	0	0	0	0	0	0	0	0	0	0	0	0	0	0	0	0	0	0	0	0	0	0	0	0	0	0	0	0	0	0	0	0	0	0	0	0	0	0	0	0	0	0	0	0	0	0	0	0	0	0	0	0	0	0	0	0	0	0	0	0	0	0	0	0	0	0	0	0	0	0	0	0	0	0	0	0	0	0	0	-1	0	0	0	0	0	0	0	0	0	0	0	0	0	0	0	0	0	0	0	0	0	0	0	0	0	0	0	0	0	0	0	0	0	0	0	0	0	0	0	0	0	0	0	0	0	0	0	0	0	0	0	0	0	0	0	0	0	0	0	0	0	0	0	0	0	0	0	0	0	0	0	0	0	0	0	0	0	0	0	0	0	0	0	0	0	0	0	0	0	0	0	0	0	0	0	0	0	0	0	0	0	0	0	0	0	0	0	0	0	0	0	0	0	0	0	0	1.09	-3.97	-0.58	1.04	1.54	4	-4.58	-1.12	-2.89	2.95	0.14	0.510000000000001	-3.53	-0.58	3.51	0.93	-0.58	-1.74	1.04	4	-0.58	-0.58	-0.58	2.94	4	-0.579999999999999	-2.59	-0.58	0.0199999999999996	0.87	-5.15	-1.52	-5.13	3.38	0.449999999999999	0.120000000000001	-0.58	0.120000000000001	0.55	-1	3.18	1.49	1.07	3.75	1.49	-2.75	1.31	0.47	1.13	-0.93	0.55	0.080000000000001	-2.23	2.47	0	2.6	-1.72	-6.57	1.42	0.739999999999999	-0.58	4.57	-4.96	-0.48	-0.91	0.42	-1.38	-1.22	-4.74	4.16	-0.579999999999998	0.609999999999999	-1.22	0.140000000000001	1.01	-2.19	5.23	-1.68	1.95	7.73	-7.14	-0.300000000000001	-3.46	-3.54	6.05	1.03	3.13	-0.0899999999999963	-8.88178419700125e-16	-6.36	-6.6	-3.49	-1.62	1.39	5.7	1.96	2.82	-1.08	2.1	-0.809999999999998	4.84	3.38	0.0299999999999994	-7.48	-0.57	-1.03	-1.34	-2.33	-1.84	0.0199999999999996	-1.16	-1.26	-1.4	3.21	2.23	-1.83	-2.41	-1.13	-0.44	-1.96	0.52	1.97	-3.65	-2.21	-4.28	-6.06	-5.13	0.980000000000002	1.56	4.28	-1.36	2.6	-0.44	0.0799999999999983	-1.82	-6.33	6.33	0.26	-0.549999999999999	2.4	1.57	-0.239999999999998	-2.8	-4.01	-1.01	-2.82	0.989999999999999	-0.33	1.92	-0.58	1.76	-2.11	2.54	-0.64	-4.82	2.8	-2.85	2.7	0.94	0.72	-4.33	-0.0700000000000003	-2.86	-0.49	-3.91	0.81	-0.84	0.56	0.129999999999998	-3.22	-0.58	-3.44	-0.920000000000001	-1.4	3.99	1.39	0.42	-2.52	2.23	0.120000000000001	-2.19	0.92	-2.05	1.52	-2.73	1.82	-0.58	-0.34	-2.01	-0.0800000000000001	0.34	0.15	-0.58	3.69	-0.800000000000001	1.12	0.0650000000000004	-1.73666666666667	-0.309999999999999	0.358	2.07428571428571	1.75142857142857	-0.576666666666668	-3.18333333333333	-1.908	0.598571428571429	0.862857142857143	1.02875	-1.07875	0.187142857142856	-1.47111111111111	-2.67142857142857	-2.838	-3.41285714285714	-3.14142857142857	1.2	-1.26833333333333	-1.005	-1.23285714285714	-0.671666666666667	0.936	-2.16	-2.28166666666667	-0.17	0.56625	0.72125	-3.105	-0.327777777777778	-0.174117647058821	-1.08692307692308	-1.42222222222222	-0.919166666666666	-1.14428571428572	0.84	0.628888888888888	-0.861666666666666	-0.0829999999999984	-0.698888888888888	-0.0807142857142864	-1.62923076923077	0.272500000000001	-1.08333333333333	-1.645	0.0316666666666681	-0.0950000000000006	-0.918750000000001	-0.285	0.546250000000001	-0.81875	0.95625	2.058	1.39222222222222	-0.0255555555555551	-0.0459999999999994	2.61666666666667	0.043333333333333	0.0528571428571425	-0.138461538461538	-0.572857142857144	-0.0674999999999999	0.984545454545454	0.43	0.243	-1.574	0.681666666666665	2.61727272727273	-0.604285714285716	-0.477999999999998	-1.01	-0.51375	-0.920999999999999	-1.02166666666667	-0.223749999999999	-1.71055555555555	1.3325	0.576190476190478	1.06666666666667	1.56	0.242500000000001	-2.11875	2.38933333333333	2.35166666666667	0.581428571428571	-0.184000000000001	0.271666666666667	0.279999999999999	0.0392857142857146	0.949000000000002	2.064	-0.204999999999998	0.5175	-1.02470588235295	-0.800666666666672	3.055	-0.53125	-1.06625	1.56111111111111	0.433333333333332	1.165	-2.35545454545455	0.890000000000001	-1.5125	-1.22083333333333	-0.91	0.0179999999999998	-0.651176470588235	-0.948181818181819	-0.308	-0.904999999999999	0.27	-0.588000000000001	-0.0214285714285714	-1.46142857142857	-0.5975	-1.611875	-1.60461538461538	-0.0470000000000006	-0.615	-1.16857142857143	-1.84272727272727	2.95454545454545	-3.01117647058823	-1.32466666666667	1.19	1.54181818181818	2.10333333333334	1.14	1.39181818181818	-1.48222222222222	-0.077272727272728	-1.39083333333333	0.426363636363636	-1.164	-1.332	0.762	-0.208181818181819	-0.828571428571429	-0.511428571428571	-0.457777777777778	-1.14666666666667	-0.932727272727274	-1.30142857142857	-1.335	-1.53222222222222	-1.60714285714286	-0.91375	-1.3675	-1.2475	1.06818181818182	-1.36222222222222	0.382222222222222	0.0753846153846141	-0.97125	-1.14	-0.202999999999999	0.234	-3.262	0.0183333333333335	-2.85	-1.64933333333333	-0.750999999999999	-1.427	-0.920769230769229	-0.317500000000001	-1.33444444444445	-0.107272727272727	-1.37888888888889	-0.523333333333333	-1.47909090909091	-1.60090909090909	0.779999999999999	1.277	0.778666666666667	-0.435555555555554	1.19538461538462	-0.081428571428571	-2.3875	0.890000000000001	0.838333333333333	0.153333333333332	-0.0947058823529403	-1.53222222222222	-0.343999999999999	-0.0162499999999994	-1.892	0.026315789473685	-1.491	0.559090909090909	-1.38388888888889	0.0518181818181809	-0.197499999999998	0.095714285714287	-0.58	-0.81	4	-0.75	-2.45	-1.02	3.43	0.18	-3.5	2.45	1.71	2.74	-5.15	-4.76	-0.58	-3.5	-0.47	-3.29	-0.0499999999999998	1.54	-0.58	-1.88	-5.15	1.06	-0.790000000000001	2.34	-3.76	-1.47	-3.23	1.68	-0.58	2.6	2.48	0.79	-2.27	1.69	-2.18	-4.05	-5.02	-4.47	1.99	-0.15	1.61	-0.58	-1.22	-3.3	-0.5	1.44	-0.58	-2.59	1.56	-3.12	2.6	-2.29	-0.569999999999999	-2.68	0.54	6.33	0.750000000000004	-4.95	-4.96	3.81	-0.569999999999999	1.17	2.06	-2.51	2.14	-3.18	6.33	-5.06	4.72	0.68	0.35	-1.22	-0.149999999999999	0.12	1.82	0.359999999999999	-1.39	-0.580000000000001	1.28	-0.75	-1.2	-2.44	4.92	1.03	3.71	-3.36	-4.5	-2.34	-3.04	-5.82	0.2	6.33	3.43	-6.78999999999999	-2.32	-3.48	1.57	-0.289999999999999	-1.34	-3.09	-0.569999999999999	-6.09	-0.57	3.39	-0.83	-3.83	-2.26	-0.12	-1.03	0.27	-0.530000000000001	2.47	2.91	1.08	-3.67	-2.4	-2.4	-2.1	0.27	-1.67	-2.23	-1.34	-6.38	-0.879999999999995	-2.32	-1.74	3.25	1.51	-1.16	6.2	-3.41	-3.98	-3.91	-2.38	0.32	-0.720000000000001	-2.36	2.65	-1.91	-5.15	-3.03	1.03	-3.74	0.289999999999997	0.11	-0.72	3.9	-0.610000000000001	-0.7	-1.15	2.3	-0.27	-4.3	2.9	-0.35	2.22	1.59	-0.5	-3.35	-2.46	0.28	-4.35	-4.83	-0.0200000000000005	0.44	-3.5	-0.58	-3.22	-0.580000000000001	-0.720000000000001	-1.97	-2.51	-1.27	2.85	0.900000000000001	-1.43	-0.16	-2.85	-2.19	-3.72	-2.01	-3.84	-0.34	1.86	-0.58	-0.0599999999999998	-2.01	-2.72	0.0999999999999988	-2.6	-0.58	-5.15	-2.8	-3.26	0.0400000000000009	-2.64833333333333	-0.234999999999999	-0.318	-0.952857142857143	-0.56	0.946666666666667	0.921666666666667	-2.598	-0.312857142857142	0.212857142857143	0.317500000000001	-3.18875	-2.15571428571429	0.0700000000000003	-0.194285714285714	-2.43	-4.00714285714286	-0.534285714285714	-0.798571428571428	-1.34	-1.53125	-1.61857142857143	0.348333333333333	-4.194	1.10428571428571	-1.88	-1.97142857142857	-1.1475	1.51125	-0.081666666666667	0.477777777777776	-1.20352941176471	-0.153846153846153	-0.106666666666666	0.614166666666666	-1.16571428571428	-1.24125	-0.700000000000001	-1.185	-0.682	-0.641111111111112	0.328571428571429	-2.62692307692307	-0.912499999999998	-1.79666666666667	-0.175833333333333	-0.369166666666667	-0.619000000000002	-1.63875	0.105	-0.365	-1.86375	-0.114999999999998	-0.572	-1.23444444444444	-0.728888888888889	-2.15933333333333	0.502500000000001	-3.04555555555556	-3.08	-0.373846153846154	-1.19857142857143	-1.58125	2.02181818181818	-1.448	-0.126000000000001	-3.003	4.225	-0.688181818181821	0.454999999999998	-0.226000000000003	-0.380000000000001	0.186250000000001	-0.776	2.315	-1.325	-1.115	1.68	1.71857142857143	0.155000000000001	0.457000000000001	0.0500000000000007	-3.92625	-1.902	2.35166666666666	-0.474285714285715	-0.271999999999998	-0.864999999999998	-1.65363636363636	-0.165714285714285	-0.979999999999997	-0.673	-0.292499999999997	-0.00624999999999787	-2.56823529411764	-1.388	-0.6775	-1.455	-2.40125	-1.67444444444445	-2.295	-0.0937499999999964	-1.51363636363636	0.888333333333334	1.87333333333333	-0.673333333333333	-0.997692307692308	0.203	-0.921764705882353	-0.577272727272727	-0.992	-0.674999999999999	-0.0949999999999989	-0.0999999999999996	0.927142857142858	-1.22857142857143	-1.86625	-1.07	-0.162307692307692	0.643000000000001	-1.521	0.427142857142857	-0.848181818181819	-2.31818181818182	-3.43941176470588	-0.0259999999999998	-1.982	-1.80454545454545	1.07222222222222	4.2835294117647	2.87909090909091	-1.86222222222222	-1.06272727272727	-0.209166666666665	0.45272727272727	-0.635999999999999	0.672000000000001	1.078	0.0136363636363637	-2.10571428571429	-1.51428571428571	-0.254444444444445	-0.170000000000002	-0.877272727272727	-0.135000000000002	-1.683	0.897777777777778	-0.557142857142857	-1.5375	-1.07875	-0.96625	1.36545454545455	-0.306666666666667	-1.97444444444444	-0.593846153846155	0.81	-0.969999999999999	0.306000000000001	0.381000000000002	-1.47	-3.28	1.77833333333333	-1.66933333333333	-0.929	-0.589	-2.41	-1.12875	0.417777777777777	0.264545454545454	-1.39722222222222	0.397777777777776	-0.587272727272728	-0.650000000000002	-0.771818181818182	1.541	0.944666666666667	-0.207777777777778	1.02615384615385	-2.32142857142857	-2.3875	-0.683333333333334	0.98	-0.531111111111112	1.11058823529412	-2.04777777777778	-1.085	-0.3125	-1.672	0.045263157894734	-0.622000000000002	-1.60363636363637	-1.33722222222222	-0.167272727272728	-0.2075	-0.901904761904762	0.93	-0.81	4	0.77	-2.45	4	-4.58	0.18	-3.44	2.45	0.14	2.74	-5.15	-4.76	3.51	-3.15	-0.47	-3.29	1.04	4	-0.58	-0.58	-5.15	2.94	2.43	2.34	-3.76	-1.47	-3.23	1.68	-5.15	-1.52	-5.13	3.38	0.449999999999999	0.120000000000001	-2.18	-3.54	0.110000000000001	-1	1.99	1.49	1.61	-0.58	1.49	-2.75	-0.5	1.44	-0.58	-2.59	0.55	-3.12	2.6	2.14	-0.569999999999999	-2.68	-0.45	6.33	1.42	-1.92	-0.58	4.57	-4.96	1.17	2.06	0.42	2.14	-3.18	4.77	-5.06	4.72	0.609999999999999	-1.17	-1.2	1.01	0.12	1.82	0.359999999999999	1.95	5.1	-7.14	-0.300000000000001	-3.46	-2.44	4.92	1.03	3.13	-3.36	-4.5	-2.67	-4.19	-5.82	-1.62	5.58	5.7	0.130000000000003	2.82	-1.65	1.57	-0.809999999999998	0.37	3.38	-0.569999999999999	-7.48	-0.57	-1.03	-0.83	-3.83	-2.26	-0.12	-1.16	0.27	-1.4	3.21	2.91	-1.83	-2.41	-2.4	-2.15	-1.96	0.52	1.97	-3.65	-2.21	-5.91	-6.06	-2.32	0.980000000000002	3.25	4.28	-1.16	2.6	-0.44	-2.44	-3.91	-3.59	6.33	0.26	-2.36	2.4	-1.22	-5.15	-2.8	-4.01	-1.01	-2.82	0.989999999999999	-0.72	3.69	-0.610000000000001	1.76	-2.11	2.54	-0.27	-4.3	2.9	-2.85	2.7	0.94	0.72	-4.33	-2.46	-2.86	-4.35	-3.91	0.81	0.44	0.130000000000001	-0.58	-3.22	-0.580000000000001	-3.44	-0.920000000000001	-1.4	3.99	1.45	0.42	-2.52	0.26	-2.85	-2.19	-3.13	-2.05	1.52	-2.15	1.86	-0.58	-0.0599999999999998	-2.01	-0.0800000000000001	0.34	-2.57	-0.58	-2.44	-0.800000000000001	0.98	0.0525000000000002	-2.1925	-0.272499999999999	0.0199999999999996	0.560714285714287	0.595714285714285	0.185	-1.13083333333333	-2.253	0.142857142857144	0.537857142857142	0.673125000000001	-2.13375	-0.984285714285715	-0.700555555555555	-1.43285714285714	-2.634	-3.71	-1.83785714285714	0.200714285714286	-1.30416666666667	-1.268125	-1.42571428571429	-0.161666666666667	-1.629	-0.527857142857142	-2.08083333333333	-1.07071428571429	-0.290625	1.11625	-1.59333333333333	0.0749999999999993	-0.688823529411764	-0.620384615384616	-0.764444444444443	-0.1525	-1.155	-0.200625	-0.0355555555555558	-1.02333333333333	-0.382499999999999	-0.669999999999998	0.123928571428571	-2.12807692307692	-0.32	-1.44	-0.910416666666666	-0.168750000000001	-0.357000000000001	-1.27875	-0.0899999999999999	0.0906250000000011	-1.34125	0.420625	0.742999999999999	0.0788888888888888	-0.377222222222223	-1.10266666666666	1.55958333333334	-1.50111111111111	-1.51357142857143	-0.256153846153847	-0.885714285714286	-0.824375	1.50318181818182	-0.509	0.0585000000000004	-2.2885	2.45333333333334	0.964545454545455	-0.0746428571428552	-0.352000000000004	-0.695	-0.16375	-0.8485	0.646666666666665	-0.774374999999999	-1.41277777777778	1.50625	1.19791208791209	0.610833333333334	1.0085	0.14625	-3.0225	0.24366666666667	2.35166666666667	0.0535714285714288	-0.227999999999998	-0.296666666666667	-0.686818181818182	-0.0632142857142881	-0.0154999999999994	0.695499999999999	-0.248749999999998	0.255625	-1.79647058823528	-1.09433333333333	1.18875	-0.993124999999999	-1.73375	-0.0566666666666684	-0.930833333333332	0.535625	-1.93454545454545	0.889166666666668	0.180416666666666	-0.947083333333333	-0.953846153846153	0.1105	-0.786470588235294	-0.762727272727273	-0.65	-0.789999999999999	0.0875000000000004	-0.344	0.452857142857143	-1.345	-1.231875	-1.3409375	-0.883461538461535	0.298	-1.068	-0.370714285714286	-1.34545454545455	0.318181818181817	-3.22529411764705	-0.675333333333334	-0.396000000000001	-0.131363636363638	1.58777777777778	2.71176470588235	2.13545454545454	-1.67222222222222	-0.57	-0.800000000000001	0.439545454545456	-0.899999999999999	-0.33	0.920000000000002	-0.0972727272727258	-1.46714285714286	-1.01285714285714	-0.356111111111112	-0.658333333333333	-0.905000000000001	-0.718214285714286	-1.509	-0.317222222222222	-1.08214285714286	-1.225625	-1.223125	-1.106875	1.21681818181818	-0.834444444444444	-0.796111111111111	-0.259230769230768	-0.0806249999999995	-1.055	0.0515000000000008	0.307500000000001	-2.366	-1.63083333333333	-0.535833333333334	-1.65933333333333	-0.84	-1.008	-1.66538461538462	-0.723125000000001	-0.458333333333334	0.0786363636363632	-1.38805555555555	-0.0627777777777769	-1.03318181818182	-1.12545454545455	0.00409090909090892	1.409	0.861666666666667	-0.321666666666665	1.11076923076923	-1.20142857142857	-2.3875	0.103333333333332	0.909166666666668	-0.188888888888888	0.507941176470588	-1.79	-0.714499999999999	-0.164375	-1.782	0.0357894736842113	-1.0565	-0.522272727272728	-1.36055555555556	-0.0577272727272735	-0.202500000000001	-0.403095238095238
chrXI_507844_A_G_+	YKR035W-A_chrXI_507844_A_G_72_2	FALSE	-0.0201988019067676	UpStream	TRUE	TRUE	FALSE	FALSE	TRUE	FALSE	FALSE	TRUE	-1.16433733626789	1	73	1	0	-1	0	1	0	0	0	0.421052631578947	1.01587301587302	7.05677799526283	0.016189807	0.0122788	44	938	419	186	95	NA	0.984252	0.422	0.422	0	0	0	0	0	0	0	0	0	0	0	0	0	0	0	0	0	0	0	0	0	0	0	0	0	0	0	0	0	0	0	0	0	0	0	0	0	0	0	0	0	0	0	0	0	0	0	0	0	0	0	0	0	0	0	0	0	0	0	0	0	0	0	0	0	0	0	0	0	0	0	0	0	0	0	0	0	0	0	0	0	0	0	0	0	0	0	0	0	0	0	0	0	0	0	0	0	0	0	0	0	0	0	0	0	0	0	0	0	0	0	0	0	0	0	0	0	0	0	0	0	0	0	0	0	0	0	0	0	0	0	0	0	0	0	0	0	0	0	0	0	0	0	0	0	0	0	0	0	0	0	0	0	0	0	0	0	0	0	0	0	0	0	0	0	0	0	0	0	0	0	0	0	0	0	0	0	0	0	0	0	0	0	0	0	0	0	0	0	0	0	0	0	0	0	0	0	0	0	0	0	0	0	0	0	0	0	0	0	0	0	0	0	0	0	0	0	0	0	0	0	0	0	0	0	0	0	0	0	0	0	0	0	0	0	0	0	0	0	0	0	0	0	0	0	0	0	0	0	0	0	0	0	0	0	0	0	0	0	0	0	0	0	0	0	0	0	0	0	0	0	0	0	0	0	0	0	0	0	0	0	0	0	0	0	0	0	0	0	0	0	0	0	0	0	0	0	0	0	0	0	0	0	0	0	0	0	0	0	0	0	0	0	0	0	0	0	0	0	0	0	0	0	0	0	0	0	0	0	0	0	0	0	0	0	0	0	0	0	0	0	0	0	0	0	0	0	0	0	0	0	0	0	0	0	0	0	0	0	0	0	0	0	0	0	0	0	0	0	0	0	0	0	0	0	0	0	0	0	0	0	0	0	0	0	0	0	0	0	0	0	0	0	0	0	0	0	0	0	0	0	0	0	0	0	0	0	0	0	0	0	0	0	0	0	0	0	0	0	0	0	0	0	0	0	0	0	0	0	0	0	0	0	0	0	0	0	0	0	0	0	0	0	0	0	0	0	0	0	0	0	0	0	0	0	0	0	0	0	0	0	0	0	0	0	0	0	0	0	0	0	0	0	0	0	0	0	0	0	0	0	0	0	0	0	0	0	0	0	0	0	0	0	0	0	0	0	0	0	0	0	0	0	0	0	0	0	0	0	0	0	0	0	0	0	0	0	0	0	0	0	0	0	0	0	0	0	0	0	0	0	0	0	0	0	0	0	0	0	0	0	0	0	0	0	0	0	0	0	0	0	0	0	0	0	0	0	0	0	0	0	0	0	0	0	0	0	0	0	0	0	0	0	0	0	0	0	0	0	0	0	0	0	0	0	0	0	0	0	0	0	0	0	0	0	0	0	0	0	0	0	0	0	0	0	0	0	0	0	0	0	0	0	0	0	0	0	0	0	0	0	0	0	0	0	0	0	0	0	0	0	0	0	0	0	0	0	0	0	0	0	0	0	0	0	0	0	0	0	0	0	0	0	0	0	0	0	0	0	0	0	0	0	0	0	0	0	0	0	0	0	0	0	0	0	0	0	0	0	0	0	0	0	0	0	0	0	0	0	0	0	0	0	0	0	0	0	0	0	0	0	0	0	0	0	0	0	0	0	0	0	0	0	0	0	0	0	0	0	0	0	0	0	0	0	0	0	0	0	0	0	0	0	0	0	0	0	0	0	0	0	0	0	0	0	0	0	0	0	0	0	0	0	0	0	0	0	0	0	0	0	0	0	0	0	0	0	0	0	0	0	0	0	0	0	0	0	0	0	0	0	0	0	0	0	0	0	0	0	0	0	0	0	0	0	0	0	0	0	0	0	0	0	0	0	0	0	0	0	0	0	0	0	0	0	0	0	0	0	0	0	0	0	0	0	0	0	0	0	0	0	0	0	0	0	0	0	0	0	0	0	0	0	0	0	0	0	0	0	0	0	0	0	0	0	0	0	0	0	0	0	0	0	0	0	0	0	0	0	0	0	0	0	0	0	0	0	0	0	0	0	0	0	0	0	0	0	0	0	0	0	0	0	0	0	0	0	0	0	0	0	0	0	0	0	0	0	0	0	0	0	0	0	0	0	0	0	0	0	0	0	0	0	0	0	0	0	0	0	0	0	0	0	0	0	0	0	0	0	0	0	0	0	0	0	0	0	0	0	0	0	0	0	0	0	0	0	0	0	0	0	0	0	0	0	0	0	0	0	0	0	0	0	0	0	0	0	0	0	0	0	0	0	0	0	0	0	0	0	0	0	0	0	0	0	0	0	0	0	0	0	0	0	0	0	0	0	0	0	0	0	0	0	0	0	0	0	0	0	0	0	0	0	0	0	0	0	0	0	0	0	0	0	0	0	0	0	0	0	0	0	0	0	0	0	0	0	0	0	0	0	0	0	0	0	0	0	0	0	0	0	0	0	0	0	0	0	0	0	0	0	0	0	0	0	0	0	0	0	0	0	0	0	0	0	0	0	0	0	0	0	0	0	0	0	0	0	0	0	0	0	0	0	0	0	0	0	0	0	0	0	0	0	0	0	0	0	0	0	0	0	0	0	0	0	0	0	0	0	0	0	0	0	0	0	0	0	0	0	0	0	0	0	0	0	0	0	0	0	0	0	0	0	0	0	0	0	0	0	0	0	0	0	0	0	0	0	0	0	0	0	0	0	0	0	0	0	0	0	0	0	0	0	0	0	0	0	0	0	0	0	0	0	0	0	0	0	0	0	0	0	0	0	0	0	0	0	0	0	0	0	0	0	0	0	0	0	0	0	0	0	0	0	0	0	0	0	0	0	0	0	0	0	0	0	0	0	0	0	0	0	0	0	0	0	0	0	0	0	0	0	0	0	0	0	0	0	0	0	0	0	0	0	0	0	0	0	0	0	0	0	0	0	0	0	0	0	0	0	0	0	0	0	0	0	0	0	0	0	0	0	0	0	0	0	0	0	0	0	0	0	0	0	0	0	0	0	0	0	0	0	0	0	0	0	0	0	0	0	0	0	0	0	0	0	0	0	0	0	0	0	0	0	0	0	0	0	0	0	0	0	0	0	0	0	0	0	0	0	0	0	0	0	0	0	0	0	0	0	0	0	0	0	0	0	0	0	0	0	0	0	0	0	0	0	0	0	0	0	0	0	0	0	0	0	0	0	0	0	0	0	0	0	0	0	0	0	0	0	0	0	0	0	0	0	0	0	0	0	0	0	0	0	0	0	0	0	0	0	0	0	0	0	0	0	0	0	0	0	0	0	0	0	0	0	0	0	0	0	0	0	0	0	0	0	0	0	0	0	0	0	0	0	0	0	0	0	0	0	0	0	0	0	0	0	0	0	0	0	0	0	0	0	0	0	0	0	0	0	0	0	0	0	0	0	0	0	0	0	0	0	0	0	0	0	0	0	0	0	0	0	0	0	0	0	0	0	0	0	0	0	0	0	0	0	0	0	0	0	0	0	0	0	0	0	0	0	0	0	0	0	0	0	0	0	0	0	0	0	0	0	0	0	0	0	0	0	0	0	0	0	0	0	0	0	0	0	0	0	0	0	0	0	0	0	0	0	0	0	0	0	0	0	0	0	0	0	0	0	0	0	0	0	0	0	0	0	0	0	0	0	0	0	0	0	0	0	0	0	0	0	0	0	0	0	0	0	0	0	0	0	0	0	0	0	0	0	0	0	0	0	0	0	0	0	0	0	0	0	0	0	0	0	0	0	0	0	0	0	0	0	0	0	0	0	0	0	0	0	0	0	0	0	0	0	0	0	0	0	0	0	0	0	0	0	0	0	0	0	0	0	0	0	0	0	0	0	0	0	0	0	0	0	0	0	0	0	0	0	0	0	0	0	0	0	0	0	0	0	0	0	0	0	0	0	0	0	0	0	0	0	0	0	0	0	0	0	0	0	0	0	0	0	0	0	0	0	0	0	0	0	0	0	0	0	0	0	0	0	0	0	0	0	0	0	0	0	0	0	0	0	0	0	0	0	0	0	0	0	0	0	0	0	0	-3.28	0.44	0.58	-1.4	2.87	-4	0.58	-0.609999999999999	3.5	-1.25	-4	1.73	4.57	5.15	0.58	-0.31	3.06	3.29	-1.04	0.58	0.58	0.58	2.49	-1.63	5.15	-1.08	5.15	5.15	5.15	0.58	0.58	-0.75	2.36	1.62	3.73	0.58	-1.91	0.15	1	1.02	-1.45	-2.35	-1.24	0.550000000000001	0.58	1.33	3.84	1.63	-2.59	1.3	0.98	2.14	4.9	-3.97	0.58	3.83	0.49	-5.41	0.98	1.21	4.96	0.7	4.96	0.24	-2.46	-1.16	-1.47	1.97	-4.6	4.47	7.48	1.97	-2.58	0.909999999999998	5.99	2.05	1.6	-0.59	-0.110000000000002	0.81	0.579999999999999	2.27	0.15	2.59	-5.53	-1.91	0.569999999999999	-4.78	4.96	-2.06	1.48	-6.24	-4.64	0.580000000000002	0.579999999999999	5.03999999999999	-0.0500000000000007	0.19	-0.83	2.89	-0.320000000000001	-1.08	1.32	7.48	0.569999999999999	0.580000000000002	0	2.34	1.17	1.98	-0.77	1.6	3.54	1.02	0.62	-3.39	3.99	2.08	0.649999999999999	-0.87	-0.4	-0.34	2.32	4.02	-0.120000000000001	7.48	2.52	0.43	7.02	0.569999999999999	4.81	-4.21	0.0400000000000027	-1.74	-1.49	3.14	-1.31	-0.0600000000000001	0.670000000000002	1.66	4.23	2.22	1.03	0.73	0.26	2.76	0.14	2.84	0.57	3.79	2.01	-1.84	-3.01	-1.77	2.99	5.37	-0.390000000000001	0.64	0.570000000000001	2.59	3.35	2.84	-0.13	-0.209999999999999	4.75	0.37	2.6	0.58	0.58	-1.22	0.58	-1.68	-1.5	-1.14	-0.51	-2.48	-0.999999999999999	-1.48	-2.07	2.39	2.19	-0.170000000000001	-2.15	-0.66	-0.42	-0.129999999999999	1.5	-2.05	4.44	3.27	0.87	4.44	0.58	0.699999999999999	5.15	2.93	-0.316666666666666	1.89	1.055	-0.304	-0.894285714285716	-1.77	-0.946666666666667	0.381666666666666	1.904	-0.619999999999999	-2.38285714285714	-0.282500000000001	2.83625	0.8	0.724444444444444	0.870000000000001	2.948	3.62	0.494285714285715	-0.980000000000002	1.82166666666667	1.5725	2.96285714285714	0.210000000000001	2.678	0.0571428571428569	2.11833333333333	1.40285714285714	0.6525	-0.678750000000001	-0.635	-0.00111111111111128	0.521764705882354	0.563076923076922	0.113333333333333	0.482500000000002	1.09071428571428	0.63125	-1.08333333333333	-0.110833333333334	0.265000000000001	0.342222222222222	0.450714285714287	1.22384615384615	0.634166666666667	1.32	1.3725	0.226666666666667	0.328999999999999	2.56	0.37	-0.16625	1.96125	-1.26	-1.18	-0.101111111111111	-0.326666666666667	1.05066666666666	-2.89416666666667	3.73333333333333	1.92571428571428	0.286153846153846	0.572857142857142	0.805	-1.92181818181818	-0.0860000000000003	0.201000000000001	2.494	-2.24416666666667	-0.829999999999998	-0.387857142857143	-0.0226666666666659	-0.649999999999999	-0.083750000000002	1.831	0.689444444444444	1.4225	1.34388888888889	-1.58875	0.525714285714287	-1.86	-1.558	-0.68125	2.69375	0.0973333333333315	-2.35166666666667	-1.30571428571428	1.73399999999999	0.0216666666666647	0.360909090909091	0.548571428571428	-0.379000000000001	-0.746	-0.18	-1.38375	1.38999999999999	0.972666666666669	-1.715	0.998749999999999	2.48375	-0.784444444444445	0.255000000000001	-1.345625	1.76090909090909	-0.158333333333333	-0.144166666666671	1.15	1.21846153846154	-0.178000000000001	0.948235294117647	0.187272727272727	1.603	0.958749999999998	-0.185625	0.65	-0.411428571428572	1.63428571428571	1.15875	1.0875	-0.670000000000002	-0.235999999999999	1.022	0.17	1.01454545454545	-1.78818181818182	3.27882352941177	1.41066666666667	-0.288	0.173636363636362	-2.19222222222222	-1.56411764705882	-3.03818181818182	1.17	-0.494545454545452	0.445833333333336	0.643636363636361	0.686999999999998	0.898	-0.930999999999999	-0.123636363636363	2.73857142857143	0.668571428571429	0.396666666666667	0.575555555555555	1.12272727272727	1.50142857142857	1.652	0.997777777777777	1.12428571428571	2.4475	1.07125	0.959999999999999	-1.25181818181818	-0.350000000000001	1.25111111111111	0.868461538461538	-0.332500000000001	0.783000000000001	-0.247000000000002	-0.286999999999999	2.23	2.11	-1.155	1.828	0.901499999999999	0.946	1.91230769230769	0.0587499999999999	1.04222222222222	-0.149090909090908	1.39722222222222	0.108888888888892	0.00636363636363591	0.0209090909090914	-1.31909090909091	-1.581	-0.86	0.33111111111111	-0.973846153846154	1.49285714285714	2.3875	-0.439333333333334	-0.924999999999999	-0.357777777777779	-0.237058823529409	2.31	0.174999999999999	-1.05125	1.786	-0.119473684210526	0.887	0.210909090909091	1.36833333333333	-0.374545454545453	-0.00187499999999829	0.458571428571429	-1.61	5.15	0.58	0.569999999999999	0.58	1.98	0	5.15	5.15	0.58	2.19	-0.93	0.57	5.15	3.51	5.15	0.58	4.22	2.25	-3.41	0	0.27	0.0100000000000016	0.58	0.58	3.89	5.15	5.15	3.22	0.579999999999999	5.15	2.32	0.58	2.86	3.13	-3.99	3.81	0.34	3.29	4.16	-1.33	3.17	5.15	2.69	1.4	-0.81	5.15	0.58	0.44	0.139999999999999	-1.21	0.819999999999999	-0.470000000000001	1.51	0.569999999999999	1.4	2.06	-0.729999999999993	1.83	0.579999999999998	4.28	0.81	4.96	-0.609999999999999	-6.18	2.37	-1.35	4.37	0.0700000000000007	-1.88	6.89	0.19	0.4	0.21	1.08	-4.42	-1.5	7.38	1.43	3.13	1.74	0.579999999999998	1.42	7.22	-0.510000000000002	-1.91	1.14	-3.88	0.57	4.57	-2.62	5.31	-0.94	-0.990000000000004	0.579999999999998	1.03999999999999	0.579999999999998	0.66	1.65	-4.49	0.17	-0.0599999999999987	0.359999999999999	3.74	0.569999999999999	7.2	3.36	-0.59	1.51	0.91	1.15	1.67	3.22	3.03	1.43	-2.95	1.68	3.17	1.58	5.53	-0.56	1.51	3.65	5.51	1.83	6.91	2.21	-0.419999999999995	7.24	7.48	-1.88	-5.78	-0.790000000000003	2.78	-1.27	5.23	-0.609999999999996	-1.04	2.53	2.14	0.46	1.72	0.22	4.01	-0.0199999999999996	0.53	-0.38	-0.0800000000000001	1.09	-1.34	5.26	-0.340000000000001	-2.51	2.87	1.36	-0.59	0.13	0.04	1.84	0.659999999999998	4.33	0.33	3.7	1.03	3.62	4.81	2.5	0.559999999999999	5.02	-1.22	0.58	4.24	4	4.97	4.03	-0.930000000000001	-1.56	2.71	-2.31	3.07	2.19	1.25	-0.95	0.0400000000000009	-0.53	5.02	5.15	5.15	4.44	-3.62	4.46	2.41	0.58	0.720000000000001	-0.23	-0.27	0.211666666666666	2.495	-0.51	0.263999999999999	-0.227142857142857	0.578571428571426	0.576666666666666	1.88	2.602	0.334285714285715	1.30714285714286	-1.06375	1.43125	1.16857142857143	0.676666666666666	1.99571428571429	2.32	3.8	3.18142857142857	0.578571428571429	0.786666666666667	0.963749999999999	-0.111428571428572	0.113333333333333	0.579999999999998	0.998571428571429	2.04333333333333	0.738571428571428	-0.0712500000000009	-1.55375	3.82166666666667	-0.148888888888889	0.855882352941176	0.677692307692308	1.41555555555555	-0.1775	1.21928571428571	-0.23	1.15444444444444	2.1575	0.499999999999998	0.997777777777777	-0.69857142857143	3.03230769230769	0.00583333333333158	1.56	0.448333333333334	0.110833333333332	0.385	-0.0024999999999995	-0.19	-0.0150000000000006	0.72125	0.418749999999999	-0.306000000000001	-0.0566666666666666	1.08111111111111	1.15466666666666	-0.224999999999994	-0.731111111111112	1.10142857142857	0.226153846153846	1.19857142857143	0.84375	-1.08454545454545	1.104	-0.318	2.083	-2.6625	-1.09909090909091	0.537142857142854	0.726666666666667	2.04	0.411249999999999	-0.134	-1.98277777777778	0.126249999999999	1.48166666666667	-1.42375	0.485714285714286	0.638333333333332	-0.459	0.388749999999998	3.35125	-0.584666666666671	-2.35166666666667	1.19857142857143	-1.278	0.571666666666665	1.01272727272727	-0.422142857142857	0.409999999999997	-0.645	0.677500000000002	0.872499999999999	2.20294117647059	1.216	-0.662500000000001	0.987500000000001	0.983750000000001	0.89777777777778	1.60666666666667	0.274374999999999	2.10818181818182	-1.62	-0.216666666666665	0.744166666666667	0.68923076923077	-0.0430000000000001	0.624705882352941	1.33818181818182	-0.303	0.621249999999998	0.010625000000001	0.0379999999999994	-0.494285714285715	1.05571428571429	1.305	1.594375	2.43692307692308	-0.359999999999999	1.114	0.571428571428572	1.67636363636364	1.15181818181818	3.17176470588235	-0.0599999999999987	1.08	0.0890909090909098	-0.983333333333334	-3.85941176470588	-1.23272727272727	2.17444444444444	1.63454545454545	1.15416666666667	-1.52272727272727	1.113	-0.238000000000001	-0.909000000000001	0.318181818181818	0.195714285714287	1.35714285714286	0.315555555555557	0.741111111111111	0.687272727272726	-0.0650000000000013	1.366	-0.363333333333333	1.04	0.00375000000000014	1.375	1.25375	-1.18181818181818	2.01888888888889	0.341111111111111	-0.350000000000001	0.49375	1.327	0.143999999999998	-0.327999999999999	2.502	1.15166666666667	2.22666666666667	1.49066666666667	0.778500000000001	1.07	1.41846153846154	1.3875	-0.125555555555556	-0.00818181818181785	1.37888888888889	0.0166666666666675	2.06	2.23	1.31090909090909	-1.237	-0.863333333333333	0.312222222222221	-1.24769230769231	0.91	2.3875	0.232666666666667	-0.893333333333334	0.735555555555557	-0.778823529411765	1.27	1.254	1.38	1.778	0.0478947368421068	1.226	0.833636363636362	1.35277777777778	0.489999999999998	0.406874999999999	0.347619047619048	-3.28	0.44	0.58	-1.4	2.87	-4	0.58	5.15	3.5	-1.25	-4	1.73	0.57	5.15	3.51	2.73	0.58	3.36	-1.04	0.58	0.58	0.27	0.0100000000000016	0.569999999999999	5.15	1.81	5.15	5.15	5.15	0.58	0.58	2.32	2.36	2.86	3.13	-3.99	2.55	0.15	1	1.02	-1.33	-2.35	4.87	0.550000000000001	0.58	1.33	3.84	0.58	0.340000000000001	1.3	-0.54	2.14	1.52	-2.05	0.58	3.83	0.49	-5.41	0.98	1.21	4.96	0.7	4.96	0.24	-3.51	-1.16	-1.47	1.97	0.0700000000000007	4.47	7.48	0.19	-2.58	0.21	3.67	-4.42	0.690000000000002	2.04	1.43	3.13	0.579999999999999	2.27	0.15	2.59	-3.31000000000001	-1.91	0.569999999999999	-3.88	4.96	-2.06	-1.44	-6.24	-4.64	0.580000000000002	0.579999999999999	1.03999999999999	-0.0500000000000007	0.19	-0.83	0.00999999999999801	-0.320000000000001	-1.08	1.32	4.12	0.569999999999999	7.2	3.36	-0.59	1.17	1.98	-0.77	1.6	3.22	2.72	1.43	-2.95	1.68	2.08	0.649999999999999	-0.87	-0.56	0.540000000000001	3.65	4.02	-0.120000000000001	7.48	2.21	0.43	7.02	0.569999999999999	-1.88	-5.78	-0.790000000000003	-1.74	-1.27	3.14	-0.609999999999996	-0.0600000000000001	2.53	2.14	0.51	2.22	0.339999999999999	4.01	0.26	0.53	-0.38	-0.0800000000000001	1.09	-1.34	5.26	-1.84	-2.85	-1.77	2.99	2.8	0.13	0.04	1.04	2.1	4.33	1.68	1.85	-0.209999999999999	4.75	2.89	2.6	0.58	5.02	-1.22	0.58	4.24	-1.5	-1.14	-0.51	-2.48	-0.999999999999999	2.71	-2.31	2.39	2.19	-0.170000000000001	-1.22	-0.559999999999999	-0.53	5.02	3.2	2.46	4.44	3.27	3.18	4.44	0.58	0.699999999999999	5.15	-0.23	-0.0525000000000002	2.1925	0.272499999999999	-0.0200000000000005	-0.560714285714285	-0.595714285714287	-0.185	1.13083333333333	2.253	-0.142857142857144	-0.537857142857144	-0.673125000000001	2.13375	0.984285714285713	0.700555555555555	1.43285714285714	2.634	3.71	1.83785714285714	-0.200714285714286	1.30416666666667	1.268125	1.42571428571429	0.161666666666667	1.629	0.527857142857142	2.08083333333333	1.07071428571429	0.290624999999999	-1.11625	1.59333333333333	-0.0749999999999993	0.688823529411764	0.620384615384616	0.764444444444445	0.1525	1.155	0.200624999999999	0.0355555555555558	1.02333333333333	0.3825	0.670000000000002	-0.123928571428571	2.12807692307692	0.320000000000002	1.44	0.910416666666666	0.168750000000001	0.357000000000001	1.27875	0.0899999999999999	-0.0906250000000011	1.34125	-0.420625	-0.743	-0.0788888888888888	0.377222222222222	1.10266666666666	-1.55958333333333	1.50111111111111	1.51357142857143	0.256153846153847	0.885714285714284	0.824375000000001	-1.50318181818182	0.509	-0.0585000000000004	2.2885	-2.45333333333333	-0.964545454545455	0.0746428571428552	0.352	0.695	0.163749999999999	0.8485	-0.646666666666665	0.774374999999999	1.41277777777778	-1.50625	0.505714285714284	-0.610833333333334	-1.0085	-0.14625	3.0225	-0.243666666666662	-2.35166666666667	-0.0535714285714288	0.227999999999998	0.296666666666665	0.686818181818182	0.0632142857142863	0.0154999999999959	-0.695500000000001	0.248750000000001	-0.255625	1.79647058823529	1.09433333333333	-1.18875	0.993125000000003	1.73375	0.0566666666666666	0.930833333333332	-0.535625	1.93454545454546	-0.889166666666666	-0.180416666666666	0.947083333333334	0.953846153846154	-0.1105	0.786470588235295	0.762727272727273	0.649999999999999	0.789999999999999	-0.0874999999999986	0.344	-0.452857142857144	1.345	1.231875	1.3409375	0.883461538461535	-0.298	1.068	0.370714285714286	1.34545454545455	-0.31818181818182	3.22529411764705	0.675333333333334	0.396000000000001	0.131363636363638	-1.58777777777778	-2.71176470588236	-2.13545454545455	1.67222222222222	0.57	0.800000000000001	-0.439545454545456	0.899999999999999	0.33	-0.92	0.0972727272727276	1.46714285714286	1.01285714285714	0.35611111111111	0.658333333333333	0.904999999999999	0.718214285714286	1.509	0.317222222222223	1.08214285714286	1.225625	1.223125	1.106875	-1.21681818181818	0.834444444444445	0.796111111111109	0.259230769230768	0.0806249999999995	1.055	-0.0515000000000008	-0.307499999999999	2.366	1.63083333333333	0.535833333333334	1.65933333333333	0.84	1.008	1.66538461538462	0.723125000000001	0.458333333333334	-0.0786363636363632	1.38805555555555	0.0627777777777769	1.03318181818182	1.12545454545455	-0.0040909090909107	-1.409	-0.861666666666667	0.321666666666665	-1.11076923076923	1.20142857142857	2.3875	-0.103333333333332	-0.909166666666668	0.188888888888886	-0.507941176470588	1.79	0.714500000000001	0.164375	1.782	-0.0357894736842077	1.0565	0.522272727272728	1.36055555555556	0.05772727272727	0.202500000000001	0.403095238095238
chrXI_511838_A_T_-	YKR037C_5UTR_0_21	FALSE	-0.135381229208923	TSS	TRUE	TRUE	TRUE	FALSE	FALSE	FALSE	TRUE	NA	-1.67866962498324	2	123	1	0	-1	1	0	0	0	0	0.315789473684211	1	5.41556385604	NA	NA	29	NA	NA	NA	41	3.73	0.00787402	0.04	NA	0	0	0	0	0	0	0	0	0	0	0	0	0	0	0	0	0	0	0	0	0	0	0	0	0	0	0	0	0	0	0	0	0	0	0	0	0	0	0	0	0	0	0	0	0	0	0	0	0	0	0	0	0	0	0	0	0	0	0	0	0	0	0	0	0	0	0	0	0	0	0	0	0	0	0	0	0	0	0	0	0	0	0	0	0	0	0	0	0	0	0	0	0	0	0	0	0	0	0	0	0	0	0	0	0	0	0	0	0	0	0	0	0	0	0	0	0	0	0	0	0	0	0	0	0	0	0	0	0	0	0	0	0	0	0	0	0	0	0	0	0	0	0	0	0	0	0	0	0	0	0	0	0	0	0	0	0	0	0	0	0	0	0	0	0	0	0	0	0	0	0	0	0	0	0	0	0	0	0	0	0	0	0	0	0	0	0	0	0	0	0	0	0	0	0	0	0	0	0	0	0	0	0	0	0	0	0	0	0	0	0	0	0	0	0	0	0	0	0	0	0	0	0	0	0	0	0	0	0	0	0	0	0	0	0	0	0	0	0	0	0	0	0	0	0	0	0	0	0	0	0	0	0	0	0	0	0	0	0	0	0	0	0	0	0	0	0	0	0	0	0	0	0	0	0	0	0	0	0	0	0	0	0	0	0	0	0	0	0	0	0	0	0	0	0	0	0	0	0	0	0	0	0	0	0	0	0	0	0	0	0	0	0	0	0	0	0	0	0	0	0	0	0	0	0	0	0	0	0	0	0	0	0	0	0	0	0	0	0	0	0	0	0	0	0	0	0	0	0	0	0	0	0	0	0	0	0	0	0	0	0	0	0	0	0	0	0	0	0	0	0	0	0	0	0	0	0	0	0	0	0	0	0	0	0	0	0	0	0	0	0	0	0	0	0	0	0	0	0	0	0	0	0	0	0	0	0	0	0	0	0	0	0	0	0	0	0	0	0	0	0	0	0	0	0	0	0	0	0	0	0	0	0	0	0	0	0	0	0	0	0	0	0	0	0	0	0	0	0	0	0	0	0	0	0	0	0	0	0	0	0	0	0	0	0	0	0	0	0	0	0	0	0	0	0	0	0	0	0	0	0	0	0	0	0	0	0	0	0	0	0	0	0	0	0	0	0	0	0	0	0	0	0	0	0	0	0	0	0	0	0	0	0	0	0	0	0	0	0	0	0	0	0	0	0	0	0	0	0	0	0	0	0	0	0	0	0	0	0	0	0	0	0	0	0	0	0	0	0	0	0	0	0	0	0	0	0	0	0	0	0	0	0	0	0	0	0	0	0	0	0	0	0	0	0	0	0	0	0	0	0	0	0	0	0	0	0	0	0	0	0	0	0	0	0	0	0	0	0	0	0	0	0	0	0	0	0	0	0	0	0	0	0	0	0	0	0	0	0	0	0	0	0	0	0	0	0	0	0	0	0	0	0	0	0	0	0	0	0	0	0	0	0	0	0	0	0	0	0	0	0	0	0	0	0	0	0	0	0	0	0	0	0	0	0	0	0	0	0	0	0	0	0	0	0	0	0	0	0	0	0	0	0	0	0	0	0	0	0	0	0	0	0	0	0	0	0	0	0	0	0	0	0	0	0	0	0	0	0	0	0	0	0	0	0	0	0	0	0	0	0	0	0	0	0	0	0	0	0	0	0	0	0	0	0	0	0	0	0	0	0	0	0	0	0	0	0	0	0	0	0	0	0	0	0	0	0	0	0	0	0	0	0	0	0	0	0	0	0	0	0	0	0	0	0	0	0	0	0	0	0	0	0	0	0	0	0	0	0	0	0	0	0	0	0	0	0	0	0	0	0	0	0	0	0	0	0	0	0	0	0	0	0	0	0	0	0	0	0	0	0	0	0	0	0	0	0	0	0	0	0	0	0	0	0	0	0	0	0	0	0	0	0	0	0	0	0	0	0	0	0	0	0	0	0	0	0	0	0	0	0	0	0	0	0	0	0	0	0	0	0	0	0	0	0	0	0	0	0	0	0	0	0	0	0	0	0	0	0	0	0	0	0	0	0	0	0	0	0	0	0	0	0	0	0	0	0	0	0	0	0	0	0	0	0	0	0	0	0	0	0	0	0	0	0	0	0	0	0	0	0	0	0	0	0	0	0	0	0	0	0	0	0	0	0	0	0	0	0	0	0	0	0	0	0	0	0	0	0	0	0	0	0	0	0	0	0	0	0	0	0	0	0	0	0	0	0	0	0	0	0	0	0	0	0	0	0	0	0	0	0	0	0	0	0	0	0	0	0	0	0	0	0	0	0	0	0	0	0	0	0	0	0	0	0	0	0	0	0	0	0	0	0	0	0	0	0	0	0	0	0	0	0	0	0	0	0	0	0	0	0	0	0	0	0	0	0	0	0	0	0	0	0	0	0	0	0	0	0	0	0	0	0	0	0	0	0	0	0	0	0	0	0	0	0	0	0	0	0	0	0	0	0	0	0	0	0	0	0	0	0	0	0	0	0	0	0	0	0	0	0	0	0	0	0	0	0	0	0	0	0	0	0	0	0	0	0	0	0	0	0	0	0	0	0	0	0	0	0	0	0	0	0	0	0	0	0	0	0	0	0	0	0	0	0	0	0	0	0	0	0	0	0	0	0	0	0	0	0	0	0	0	0	0	0	0	0	0	0	0	0	0	0	0	0	0	0	0	0	0	0	0	0	0	0	0	0	0	0	0	0	0	0	0	0	0	0	0	0	0	0	0	0	0	0	0	0	0	0	0	0	0	0	0	0	0	0	0	0	0	0	0	0	0	0	0	0	0	0	0	0	0	0	0	0	0	0	0	0	0	0	0	0	0	0	0	0	0	0	0	0	0	0	0	0	0	0	0	0	0	0	0	0	0	0	0	0	0	0	0	0	0	0	0	0	0	0	0	0	0	0	0	0	0	0	0	0	0	0	0	0	0	0	0	0	0	0	0	0	0	0	0	0	0	0	0	0	0	0	0	0	0	0	0	0	0	0	0	0	0	0	0	0	0	0	0	0	0	0	0	0	0	0	0	0	0	0	0	0	0	0	0	0	0	0	0	0	0	0	0	0	0	0	0	0	0	0	0	0	0	0	0	0	0	0	0	0	0	0	0	0	0	0	0	0	0	0	0	0	0	0	0	0	0	0	0	0	0	0	0	0	0	0	0	0	0	0	0	0	0	0	0	0	0	0	0	0	0	0	0	0	0	0	0	0	0	0	0	0	0	0	0	0	0	0	0	0	0	0	0	0	0	0	0	0	0	0	0	0	0	0	0	0	0	0	0	0	0	0	0	0	0	0	0	0	0	0	0	0	0	0	0	0	0	0	0	0	0	0	0	0	0	0	0	0	0	0	0	0	0	0	0	0	0	0	0	0	0	0	0	0	0	0	0	0	0	0	0	0	0	0	0	0	0	0	0	0	0	0	0	0	0	0	0	0	0	0	0	0	0	0	0	0	0	0	0	0	0	0	0	0	0	0	0	0	0	0	0	0	0	0	0	0	0	0	0	0	0	0	0	0	0	0	0	0	0	0	0	0	0	0	0	0	0	0	0	0	0	0	0	0	0	0	0	0	0	0	0	0	0	0	0	0	0	0	0	0	0	0	0	0	0	0	0	0	0	0	0	0	0	0	0	0	0	0	0	0	0	0	0	0	0	0	0	0	0	0	0	0	0	0	0	0	0	0	0	0	0	0	0	0	0	0	0	0	0	0	0	0	0	0	0	0	0	0	0	0	0	0	0	0	0	0	0	0	0	0	0	0	0	0	0	0	0	0	0	0	0	0	0	0	0	0	0	0	0	0	0	0	0	0	0	0	0	0	0	0	0	0	0	0	0	0	0	0	0	0	0	0	0	0	0	0	0	0	0	0	0	0	0	0	0	0	0	0	0	0	0	0	0	0	0	0	0	0	0	0	0	0	0	0	0	0	0	0	0	0	0	0	0	0	0	0	0	0	0	0	0	0	0	0	0	0	0	0	0	0	0	0	0	0	0	0	0	0	0	-4.58	-1.95	1.71	4.58	-4	-2.57	0	-1.26	2.77	0	0.58	0	-4.58	-1.08	-1.39	1.49	0	2.13	1.68	1.74	0	-3.35	3	-0.539999999999999	-2.08	0	-0.0800000000000001	-4.54	-0.280000000000001	-0.77	-0.699999999999999	1.75	-0.0700000000000003	-1.95	1.52	-0.0600000000000001	1.97	-3.4	-1.7	-1.32	-2.54	1.94	-1.32	0	3.1	2	-0.73	0.110000000000001	-0.49	0.41	-3.25	1.82	0.57	-4.39	-0.28	-0.350000000000001	0.790000000000001	6.82	0	-0.0499999999999998	-0.56	0.88	2.34	0.51	-1.87	-0.390000000000001	-2.4	-0.48	-1.39	4.22	-2.28	0.31	-5.44	-6.86	-3.42	1.59	-3.14	-2.4	-0.24	0	-2.42	-4.59	-0.0700000000000003	-4.41	0	-3.97	0	1.32	-2.56	2.74000000000001	1.78	-0.180000000000001	0	0	2.76	-3.21	-2.5	1.66000000000001	0.47	4.64	-0.640000000000001	-2.39	0.58	-6.85	-2.87	0.38	0.73	-0.479999999999999	1.52	-1.87	-2.2	1.5	-2.15	0.920000000000001	-0.659999999999999	0.47	-0.48	-2.6	-0.41	-1.04	-2.08	-2.4	6.66	-5.86999999999999	-1.34	0.67	3.01	-2.08	-3.37	-1.58	-6.56999999999999	0.34	-0.739999999999998	-1.53	-3.26	-3.05	3.23	-4.2	0.11	-1.4	2.87	-2.09	0.76	-2.21	0.18	-1.44	1.35	0.410000000000001	-1.61	2.19	1.07	0.0199999999999996	-0.690000000000001	1.57	-1.65	-2.86	-1.99	1.16	-2.17	-0.0899999999999999	-1.41	-0.330000000000002	-1.48	-0.140000000000001	0.619999999999999	0.33	-3.37	-0.700000000000001	-1.14	-4.58	-1.2	-0.309999999999997	-0.22	0.33	0.27	-4.29	-0.42	-1.25	-4.39	1.23	-1.04	0	-0.83	0.789999999999999	-4.57	0	0.690000000000001	0.120000000000001	-0.0900000000000016	0.0999999999999988	-0.359999999999999	0	0	0.21	0.276666666666666	0.758333333333333	-0.819999999999999	0.622	1.84714285714286	2.33	0	-1.30333333333333	0.694000000000001	0.932857142857143	2.17	-0.0350000000000001	0.352499999999999	1.35571428571428	-0.794444444444444	-0.675714285714289	-0.518000000000001	0.387142857142855	0.0399999999999991	1.77857142857143	-0.481666666666666	-0.0412499999999998	-1.34428571428571	-0.558333333333332	1.516	-1.16142857142857	-0.238333333333333	0.568571428571429	0.494999999999999	-0.8325	0.716666666666667	-0.476666666666667	0.681764705882351	-0.409230769230769	-0.00666666666666593	-1.09666666666667	0.0749999999999993	0.610000000000001	1.78333333333333	1.29583333333333	0.417	0.298888888888889	-0.779285714285713	1.40307692307692	0.278333333333331	0.476666666666667	-1.19666666666667	0.1425	0.290000000000001	-0.921249999999999	-0.475000000000001	0.53125	-0.0975000000000019	1.375	1.752	1.33555555555556	1.05555555555556	1.10866666666666	2.39166666666667	-0.687777777777775	1.15428571428571	0.0876923076923077	0.625714285714285	0.776250000000001	-0.0999999999999996	1.534	-0.0749999999999993	0.509	-1.98083333333333	1.51818181818182	-0.067142857142855	0.248666666666665	1.03	-0.102500000000001	-1.055	-3.00444444444444	-0.0975000000000001	-0.228888888888889	-0.0912500000000005	-2.24428571428571	1.705	1.101	0.631250000000001	1.2325	1.80466666666667	0	1.78	-1.462	0.843333333333332	1.29272727272727	-0.382857142857144	1.359	1.419	0.4725	1.39	1.17823529411764	0.415333333333329	2.3925	0.456250000000001	-0.0824999999999996	2.45888888888889	2.04	1.439375	-0.247272727272726	-0.73	-1.72916666666666	-0.476666666666667	-0.22076923076923	-0.0249999999999995	-0.026470588235294	0.39	-0.611000000000001	-0.283750000000001	0.280625000000001	-0.55	-0.515714285714285	-0.405714285714287	0.707500000000001	-0.0175000000000001	0.832307692307694	-0.407	0.499	-0.597142857142856	-0.166363636363634	4.10636363636364	0.160588235294121	-1.38466666666666	2.27	1.63090909090909	1.12	-2.71941176470588	0.159090909090908	0.69222222222222	1.55727272727273	-0.236666666666665	-1.09636363636363	-0.0510000000000019	-1.57	-0.147	0.109999999999999	-0.632857142857143	0.845714285714285	-0.142222222222221	-0.405555555555555	-0.245454545454546	-1.36642857142857	0.0310000000000006	-1.89555555555556	-0.567142857142855	-0.91	0.00749999999999851	0.00624999999999964	-0.113636363636363	0.656666666666668	0.723333333333333	-0.274615384615387	-0.477499999999999	0.186999999999999	-0.0589999999999993	-0.0939999999999994	-0.76	1.17	-0.623333333333333	-0.158666666666665	0.0274999999999999	-0.357000000000003	0.497692307692308	1.07	-1.46	-0.115454545454547	0	-0.506666666666668	0.580909090909088	0.629090909090909	2.09090909090909	0.04	-0.0846666666666667	-0.123333333333333	-0.0523076923076924	0.828571428571429	0	1.12266666666667	-0.0550000000000006	0.888888888888888	-0.873529411764707	-0.262222222222224	0.91	1.36375	-0.113999999999997	0.0742105263157917	-0.265000000000001	1.39272727272727	-0.0311111111111124	0.541818181818183	0.209375	0.443333333333333	0	-4.18	-2.05	-0.58	-1.71	-2.01	4.57	2.57	-1.86	-0.620000000000001	-0.100000000000001	-2.27	0	-3.99	0	-0.470000000000001	0	0	-0.51	-4.58	0	0	0	-4.58	-3	0	-2.97	-4.55	-4.58	-4.58	-0.280000000000001	-1.53	-1.21	0.26	0	1.59	-0.209999999999999	-4.5	-0.41	-3.41	-0.65	-3.24	-0.27	-2.65	-2.89	0.7	1.94	-2.56	-2.71	1.82	1.17	0.27	-2.5	0.11	-4.38	-3.38	-1.63	1.08	-6.91	-1.65	-2.56	-1.41	-3.81	-1.23	2.07	-1.96	-2.69	-0.970000000000001	0.68	-3.13	0	1.39	0.04	-1.97	-6.7	4.35	-1.79	-2.51	-1.48	0	-6.73	0	2.08	-4.77	5.11	-4.41	0.59	-1.08	0	-5.72	-3.49	-6.91	-1.56	-3.47	-6.85	-6.91	0.66	-6.59	-0.879999999999999	0	-4.16	-0.609999999999998	-6.91	-0.719999999999999	-4.38	1.18	1.16	-0.0299999999999994	-0.650000000000001	-0.42	0.609999999999999	-0.85	-3.86	-2.29	-1.29	2.28	0.600000000000001	-1.41	0.26	2.09	1.98	-0.88	-1.94	-0.219999999999999	-6.66	-5.94	-6.2	-3.42	-1.2	-6.58	-0.65	0	-6.87	-6.9	0.480000000000004	2.97	-0.84	-2.72	-1.47	-3.94	0	-4.04	2.67	0	0.67	-4	-0.0599999999999987	1.26	0.300000000000001	0	4.24	2.5	0.48	-0.679999999999999	-1.86	2.86	-0.699999999999999	-2.74	-1.46	2.02	-1.71	-1.46	0.15	-1.34	0.16	-3.46	-3.83	-1.98	-4.58	1.39	-1.14	-2.73	0	0	-1.97	1.71	1.48	-2.23	-0.569999999999999	-4.4	-4.39	-0.0799999999999996	-0.54	0.7	-1.12	0.830000000000002	-1.32	-2.11	1.83	0.37	-3.87	-1.61	-0.359999999999998	-4.27	-4.47	-1.15	-0.276666666666667	-0.758333333333333	0.82	-0.622	-1.84714285714286	-2.33	0	1.30333333333333	-0.693999999999999	-0.932857142857141	-2.17	0.0350000000000001	-0.352499999999999	-1.35571428571429	0.794444444444444	0.675714285714285	0.517999999999999	-0.387142857142855	-0.0399999999999991	-1.77857142857143	0.481666666666667	0.0412499999999998	1.34428571428571	0.558333333333334	-1.516	1.16142857142857	0.238333333333333	-0.568571428571429	-0.494999999999999	0.8325	-0.716666666666667	0.476666666666667	-0.681764705882351	0.409230769230771	0.00666666666666593	1.09666666666667	-0.0749999999999993	-0.609999999999999	-1.78333333333333	-1.29583333333333	-0.417	-0.298888888888889	0.779285714285713	-1.40307692307692	-0.278333333333332	-0.476666666666667	1.19666666666667	-0.142499999999998	-0.290000000000003	0.921250000000001	0.475	-0.53125	0.0975000000000001	-1.375	-1.752	-1.33555555555555	-1.05555555555556	-1.10866666666666	-2.39166666666667	0.687777777777779	-1.15428571428572	-0.0876923076923077	-0.625714285714285	-0.776249999999999	0.0999999999999996	-1.534	0.0749999999999993	-0.509	1.98083333333333	-1.51818181818182	0.067142857142855	-0.248666666666665	-1.03	0.102500000000001	1.055	3.00444444444445	0.0975000000000001	0.228888888888889	0.0912499999999987	2.24428571428571	-1.705	-1.101	-0.63125	-1.2325	-1.80466666666666	0	-1.78	1.462	-0.843333333333332	-1.29272727272727	0.382857142857144	-1.359	-1.419	-0.472500000000004	-1.39	-1.17823529411766	-0.415333333333329	-2.3925	-0.456249999999997	0.0824999999999996	-2.45888888888889	-2.04	-1.439375	0.24727272727273	0.729999999999999	1.72916666666667	0.476666666666666	0.22076923076923	0.0250000000000004	0.026470588235294	-0.389999999999999	0.611000000000001	0.28375	-0.280625000000001	0.55	0.515714285714285	0.405714285714286	-0.7075	0.0175000000000018	-0.832307692307694	0.407000000000001	-0.499000000000001	0.597142857142857	0.166363636363634	-4.10636363636363	-0.160588235294114	1.38466666666667	-2.27	-1.63090909090909	-1.12	2.71941176470588	-0.159090909090908	-0.692222222222227	-1.55727272727272	0.236666666666665	1.09636363636364	0.0510000000000019	1.57	0.147	-0.109999999999999	0.632857142857143	-0.845714285714285	0.142222222222223	0.405555555555555	0.245454545454544	1.36642857142857	-0.0310000000000006	1.89555555555556	0.567142857142857	0.91	-0.00750000000000028	-0.00624999999999964	0.113636363636365	-0.656666666666666	-0.723333333333333	0.274615384615387	0.477500000000001	-0.186999999999999	0.0589999999999993	0.0939999999999994	0.76	-1.17	0.623333333333333	0.158666666666665	-0.0274999999999999	0.357000000000001	-0.497692307692308	-1.07	1.46	0.115454545454547	0	0.506666666666666	-0.580909090909092	-0.629090909090909	-2.09090909090909	-0.04	0.0846666666666667	0.123333333333333	0.0523076923076928	-0.828571428571429	0	-1.12266666666667	0.0550000000000002	-0.888888888888891	0.873529411764705	0.262222222222224	-0.91	-1.36375	0.114000000000001	-0.0742105263157882	0.265000000000001	-1.39272727272727	0.0311111111111106	-0.541818181818179	-0.209374999999998	-0.443333333333333	0	0	-4.58	-1.95	1.71	4.58	4.57	2.57	-1.65	-1.26	2.77	-2.27	0.58	0	-0.00999999999999979	-0.470000000000001	-0.26	0	-0.51	2.13	0	1.74	0	-4.58	3	0	-2.08	-1.29	-2.47	-4.58	-0.280000000000001	-1.53	-0.699999999999999	0.26	-0.0700000000000003	1.59	1.52	-0.0600000000000001	1.97	-3.4	-1.7	-1.32	-0.27	1.94	-2.89	0	1.94	2	-1.15	1.82	0.0699999999999998	0.41	-2.5	1.82	8.88178419700125e-16	-4.39	-0.28	-0.350000000000001	0.759999999999998	3.52	0	-0.19	-3.81	-1.05	2.07	0.51	-2.69	-0.970000000000001	0.68	-0.48	-1.39	3.23	-1.24	0.31	-6.7	4.35	-3.42	-1.18	-3.14	0	-0.24	0	1.57	-4.77	-0.0700000000000003	-4.41	0	-1.08	0	0.580000000000005	-3.46	2.74000000000001	1.78	-0.180000000000001	-1.65	-6.91	2.76	-3.21	-0.879999999999999	0	0.47	4.64	-3.43	-2.39	-3.8	0.400000000000002	-0.590000000000001	0.340000000000001	0.73	-0.479999999999999	1.52	-0.85	-2.2	1.5	-2.15	1.98	0.600000000000001	0.47	-0.48	-2.6	1.98	-1.04	-1.94	-2.4	6.66	-5.94	-6.2	0.67	3.01	-2.08	-0.65	-1.58	-6.56999999999999	-1.96	-0.739999999999998	2.97	-0.84	-2.72	3.23	-4.2	0.11	-1.4	2.67	0	0.67	-4	-0.0599999999999987	1.26	1.13	0.410000000000001	4.24	2.5	0.48	-0.679999999999999	-1.52	2.86	-0.699999999999999	-2.86	-1.99	2.02	-2.17	-0.0899999999999999	0.15	-1.34	-1.48	-3.46	-3.83	-1.98	-4.58	1.39	-1.14	-4.58	0	-0.16	-0.22	0.51	1.11	-4.29	-0.569999999999999	-1.25	-4.39	0.71	-1.04	0.7	-1.12	0.789999999999999	-4.54	-2.11	1.15	0.37	-3.87	0.0999999999999988	-0.359999999999998	0	0	0.21	0	0	0	0	0	1.77635683940025e-15	0	0	0	0	0	0	0	0	0	0	0	0	0	0	0	0	0	0	0	1.77635683940025e-15	-1.77635683940025e-15	0	0	0	0	0	0	0	0	0	0	0	0	0	0	0	0	0	0	0	0	0	0	0	0	0	0	8.88178419700125e-16	0	0	0	0	0	0	0	0	0	0	0	0	0	0	0	1.77635683940025e-15	0	0	0	0	0	0	-3.5527136788005e-15	0	0	0	3.5527136788005e-15	0	0	0	0	0	0	0	0	0	0	0	0	0	0	0	0	0	0	0	0	0	0	0	0	0	0	0	0	0	0	0	0	0	0	0	0	0	0	0	0	0	0	3.5527136788005e-15	0	0	0	3.5527136788005e-15	0	0	0	0	0	0	3.5527136788005e-15	0	0	0	0	0	0	0	0	0	0	0	0	8.88178419700125e-16	1.77635683940025e-15	0	-1.77635683940025e-15	0	1.77635683940025e-15	0	0	0	0	1.77635683940025e-15	0	0	0	0	0	0	0	0	0	0	0	0	0	0	0	0	-1.77635683940025e-15	4.44089209850063e-16	0	0	0	0	0	0	0	0	0	0	0	0	0	0	0	0	0	0	0	0
chrXI_511926_T_A_-	YKR037C_5UTR_0_12	FALSE	-0.102237252573113	TSS	TRUE	TRUE	TRUE	FALSE	FALSE	FALSE	TRUE	FALSE	-1.64386396368895	2	35	1	0	1	-1	0	0	0	0	0.315789473684211	1	5.41556385604	NA	NA	29	NA	NA	NA	129	2.56	0	0.033	0.033	0	0	0	0	0	0	0	0	0	0	0	0	0	0	0	0	0	0	0	0	0	0	0	0	0	0	0	0	0	0	0	0	0	0	0	0	0	0	0	0	0	0	0	0	0	0	0	0	0	0	0	0	0	0	0	0	0	0	0	0	0	0	0	0	0	0	0	0	0	0	0	0	0	0	0	0	0	0	0	0	0	0	0	0	0	0	0	0	0	0	0	0	0	0	0	0	0	0	0	0	0	0	0	0	0	0	0	0	0	0	0	0	0	0	0	0	0	0	0	0	0	0	0	0	0	0	0	0	0	0	0	0	0	0	0	0	0	0	0	0	0	0	0	0	0	0	0	0	0	0	0	0	0	0	0	0	0	0	0	0	0	0	0	0	0	0	0	0	0	0	0	0	0	0	0	0	0	0	0	0	0	0	0	0	0	0	0	0	0	0	0	0	0	0	0	0	0	0	0	0	0	0	0	0	0	0	0	0	0	0	0	0	0	0	0	0	0	0	0	0	0	0	0	0	0	0	0	0	0	0	0	0	0	0	0	0	0	0	0	0	0	0	0	0	0	0	0	0	0	0	0	0	0	0	0	0	0	0	0	0	0	0	0	0	0	0	0	0	0	0	0	0	0	0	0	0	0	0	0	0	0	0	0	0	0	0	0	0	0	0	0	0	0	0	0	0	0	0	0	0	0	0	0	0	0	0	0	0	0	0	0	0	0	0	0	0	0	0	0	0	0	0	0	0	0	0	0	0	0	0	0	0	0	0	0	0	0	0	0	0	0	0	0	0	0	0	0	0	0	0	0	0	0	0	0	0	0	0	0	0	0	0	0	0	0	0	0	0	0	0	0	0	0	0	0	0	0	0	0	0	0	0	0	0	0	0	0	0	0	0	0	0	0	0	0	0	0	0	0	0	0	0	0	0	0	0	0	0	0	0	0	0	0	0	0	0	0	0	0	0	0	0	0	0	0	0	0	0	0	0	0	0	0	0	0	0	0	0	0	0	0	0	0	0	0	0	0	0	0	0	0	0	0	0	0	0	0	0	0	0	0	0	0	0	0	0	0	0	0	0	0	0	0	0	0	0	0	0	0	0	0	0	0	0	0	0	0	0	0	0	0	0	0	0	0	0	0	0	0	0	0	0	0	0	0	0	0	0	0	0	0	0	0	0	0	0	0	0	0	0	0	0	0	0	0	0	0	0	0	0	0	0	0	0	0	0	0	0	0	0	0	0	0	0	0	0	0	0	0	0	0	0	0	0	0	0	0	0	0	0	0	0	0	0	0	0	0	0	0	0	0	0	0	0	0	0	0	0	0	0	0	0	0	0	0	0	0	0	0	0	0	0	0	0	0	0	0	0	0	0	0	0	0	0	0	0	0	0	0	0	0	0	0	0	0	0	0	0	0	0	0	0	0	0	0	0	0	0	0	0	0	0	0	0	0	0	0	0	0	0	0	0	0	0	0	0	0	0	0	0	0	0	0	0	0	0	0	0	0	0	0	0	0	0	0	0	0	0	0	0	0	0	0	0	0	0	0	0	0	0	0	0	0	0	0	0	0	0	0	0	0	0	0	0	0	0	0	0	0	0	0	0	0	0	0	0	0	0	0	0	0	0	0	0	0	0	0	0	0	0	0	0	0	0	0	0	0	0	0	0	0	0	0	0	0	0	0	0	0	0	0	0	0	0	0	0	0	0	0	0	0	0	0	0	0	0	0	0	0	0	0	0	0	0	0	0	0	0	0	0	0	0	0	0	0	0	0	0	0	0	0	0	0	0	0	0	0	0	0	0	0	0	0	0	0	0	0	0	0	0	0	0	0	0	0	0	0	0	0	0	0	0	0	0	0	0	0	0	0	0	0	0	0	0	0	0	0	0	0	0	0	0	0	0	0	0	0	0	0	0	0	0	0	0	0	0	0	0	0	0	0	0	0	0	0	0	0	0	0	0	0	0	0	0	0	0	0	0	0	0	0	0	0	0	0	0	0	0	0	0	0	0	0	0	0	0	0	0	0	0	0	0	0	0	0	0	0	0	0	0	0	0	0	0	0	0	0	0	0	0	0	0	0	0	0	0	0	0	0	0	0	0	0	0	0	0	0	0	0	0	0	0	0	0	0	0	0	0	0	0	0	0	0	0	0	0	0	0	0	0	0	0	0	0	0	0	0	0	0	0	0	0	0	0	0	0	0	0	0	0	0	0	0	0	0	0	0	0	0	0	0	0	0	0	0	0	0	0	0	0	0	0	0	0	0	0	0	0	0	0	0	0	0	0	0	0	0	0	0	0	0	0	0	0	0	0	0	0	0	0	0	0	0	0	0	0	0	0	0	0	0	0	0	0	0	0	0	0	0	0	0	0	0	0	0	0	0	0	0	0	0	0	0	0	0	0	0	0	0	0	0	0	0	0	0	0	0	0	0	0	0	0	0	0	0	0	0	0	0	0	0	0	0	0	0	0	0	0	0	0	0	0	0	0	0	0	0	0	0	0	0	0	0	0	0	0	0	0	0	0	0	0	0	0	0	0	0	0	0	0	0	0	0	0	0	0	0	0	0	0	0	0	0	0	0	0	0	0	0	0	0	0	0	0	0	0	0	0	0	0	0	0	0	0	0	0	0	0	0	0	0	0	0	0	0	0	0	0	0	0	0	0	0	0	0	0	0	0	0	0	0	0	0	0	0	0	0	0	0	0	0	0	0	0	0	0	0	0	0	0	0	0	0	0	0	0	0	0	0	0	0	0	0	0	0	0	0	0	0	0	0	0	0	0	0	0	0	0	0	0	0	0	0	0	0	0	0	0	0	0	0	0	0	0	0	0	0	0	0	0	0	0	0	0	0	0	0	0	0	0	0	0	0	0	0	0	0	0	0	0	0	0	0	0	0	0	0	0	0	0	0	0	0	0	0	0	0	0	0	0	0	0	0	0	0	0	0	0	0	0	0	0	0	0	0	0	0	0	0	0	0	0	0	0	0	0	0	0	0	0	0	0	0	0	0	0	0	0	0	0	0	0	0	0	0	0	0	0	0	0	0	0	0	0	0	0	0	0	0	0	0	0	0	0	0	0	0	0	0	0	0	0	0	0	0	0	0	0	0	0	0	0	0	0	0	0	0	0	0	0	0	0	0	0	0	0	0	0	0	0	0	0	0	0	0	0	0	0	0	0	0	0	0	0	0	0	0	0	0	0	0	0	0	0	0	0	0	0	0	0	0	0	0	0	0	0	0	0	0	0	0	0	0	0	0	0	0	0	0	0	0	0	0	0	0	0	0	0	0	0	0	0	0	0	0	0	0	0	0	0	0	0	0	0	0	0	0	0	0	0	0	0	0	0	0	0	0	0	0	0	0	0	0	0	0	0	0	0	0	0	0	0	0	0	0	0	0	0	0	0	0	0	0	0	0	0	0	0	0	0	0	0	0	0	0	0	0	0	0	0	0	0	0	0	0	0	0	0	0	0	0	0	0	0	0	0	0	0	0	0	0	0	0	0	0	0	0	0	0	0	0	0	0	0	0	0	0	0	0	0	0	0	0	0	0	0	0	0	0	0	0	0	0	0	0	0	0	0	0	0	0	0	0	0	0	0	0	0	0	0	0	0	0	0	0	0	0	0	0	0	0	0	0	0	0	0	0	0	0	0	0	0	0	0	0	0	0	0	0	0	0	0	0	0	0	0	0	0	0	0	0	0	0	0	0	0	0	0	0	0	0	0	0	0	0	0	0	0	0	0	0	0	0	0	0	0	0	0	0	0	0	0	0	0	0	0	0	0	0	0	0	0	0	0	0	0	0	0	0	0	0	0	0	0	0	0	0	0	0	0	0	0	0	0	0	0	0	0	0	0	0	0	0	0	0	0	0	0	0	0	0	0	0	0	0	0	0	0	0	0	0	0	0	0	0	0	0	0	0	0	0	0	0	0	0	0	0	0	0	0	0	0	0	0	0	0	0	0	0	0	0	0	0	0	0	0	0	0	0	0	0	0	0	0	-3.29	-4.18	-4.58	-2.33	-0.24	-4.58	4.58	-0.43	-1.86	-0.410000000000001	-0.95	-0.239999999999998	0	-4.58	-4	-1.46	0	0	-0.51	-1.29	-0.00999999999999979	0	0	4.58	-4	1.26	-2.68	-4.55	-3.46	4.58	-4.58	-1.53	-4.22	1.87	-2.18	0.859999999999999	0.57	0.81	-2.72	-3.34	2.29	0	4.58	1.1	-2.81	0.340000000000002	-0.520000000000001	3.23	0.639999999999999	2.49	0.49	-4.57	1.52	-3.46	-0.569999999999999	-5.06	2.32	4.2	-3.17	5.47	0	0.869999999999999	0	-0.92	0.0900000000000025	-0.86	-2.55	-0.749999999999998	0.61	-4.48	-0.689999999999998	4.84	0.88	0.680000000000001	-6.7	3.3	-0.170000000000002	0.0700000000000003	-2.33	4.19	3.56	-2.16	4.55	-3.73	5.03	-2.2	-4.38	2.34	0	-4.05	-3.68	0	1.28	-4.96	-2.89	0	-0.220000000000002	-0.98	-2.77	0.57	-1.83	-5.42	-3.26	-1.41	4.38	0.960000000000001	1.24	0.58	0.599999999999999	0.55	-0.54	0.33	1.37	1.52	-1.29	-0.0800000000000001	1.06	-1.04	0.899999999999999	-2.74	-3.22	-2.69	0.18	1.62	-6.91	1.81	6.73	-2.61	-2.06	-6.91	2.31	0	-6.05	0.260000000000002	2.9	-4.64	-3.3	-0.0399999999999991	-0.199999999999999	-3.29	0	-4.37	0.829999999999999	0	0.35	4.32	-0.18	1.71	2.19	0	1.61	0	-0.340000000000001	-0.99	0	0.510000000000002	-2.08	-2.74	-3.18	-3.3	-1.71	-0.449999999999999	0.04	-1.34	-2.47	1.98	-3.83	0.319999999999999	-3.1	-3.98	0	0	-3.14	-3.05	-3.58	-0.870000000000001	-0.72	-2.23	1.36	-1.76	-2.94	-0.0299999999999998	2.41	-4.28	1.58	-3.03	-1.32	-2.11	0.329999999999998	0.0300000000000011	1.19	-4.42	0.29	-3.49	-0.41	-1.05	-0.276666666666667	-0.758333333333333	0.82	-0.621999999999999	-1.84714285714286	-2.33	0	1.30333333333333	-0.693999999999999	-0.932857142857143	-2.17	0.0350000000000001	-0.352499999999999	-1.35571428571428	0.794444444444446	0.675714285714285	0.517999999999999	-0.387142857142857	-0.04	-1.77857142857143	0.481666666666667	0.0412499999999998	1.34428571428571	0.558333333333334	-1.516	1.16142857142857	0.238333333333335	-0.568571428571429	-0.495000000000001	0.8325	-0.716666666666667	0.476666666666667	-0.681764705882355	0.409230769230769	0.00666666666666593	1.09666666666667	-0.0749999999999993	-0.609999999999999	-1.78333333333333	-1.29583333333333	-0.417000000000002	-0.298888888888889	0.779285714285713	-1.40307692307692	-0.278333333333332	-0.476666666666667	1.19666666666667	-0.1425	-0.289999999999999	0.921250000000001	0.475	-0.53125	0.0975000000000001	-1.375	-1.752	-1.33555555555556	-1.05555555555556	-1.10866666666667	-2.39166666666667	0.687777777777779	-1.15428571428571	-0.0876923076923077	-0.625714285714285	-0.776250000000001	0.0999999999999996	-1.534	0.0749999999999993	-0.509	1.98083333333333	-1.51818181818182	0.067142857142855	-0.248666666666669	-1.03	0.102499999999999	1.055	3.00444444444444	0.0974999999999966	0.228888888888889	0.0912500000000005	2.24428571428571	-1.705	-1.101	-0.63125	-1.2325	-1.80466666666666	0	-1.78	1.462	-0.843333333333332	-1.29272727272727	0.382857142857144	-1.359	-1.419	-0.4725	-1.39	-1.17823529411765	-0.415333333333336	-2.3925	-0.456249999999997	0.0824999999999996	-2.45888888888889	-2.04	-1.439375	0.24727272727273	0.73	1.72916666666667	0.476666666666667	0.220769230769232	0.0250000000000004	0.026470588235294	-0.39	0.611	0.28375	-0.280625000000001	0.55	0.515714285714285	0.405714285714286	-0.7075	0.0175000000000001	-0.832307692307692	0.407	-0.498999999999999	0.597142857142857	0.166363636363636	-4.10636363636364	-0.160588235294121	1.38466666666667	-2.27	-1.63090909090909	-1.12	2.71941176470588	-0.15909090909091	-0.69222222222222	-1.55727272727272	0.236666666666665	1.09636363636364	0.0509999999999984	1.57	0.146999999999998	-0.109999999999999	0.632857142857143	-0.845714285714285	0.142222222222221	0.405555555555557	0.245454545454546	1.36642857142857	-0.0310000000000006	1.89555555555556	0.567142857142859	0.909999999999998	-0.00750000000000028	-0.00625000000000142	0.113636363636363	-0.656666666666666	-0.723333333333333	0.274615384615384	0.477499999999999	-0.186999999999999	0.0590000000000002	0.0939999999999994	0.76	-1.17	0.623333333333333	0.158666666666665	-0.0274999999999999	0.357000000000001	-0.497692307692308	-1.07	1.46	0.115454545454545	0	0.506666666666666	-0.58090909090909	-0.629090909090909	-2.09090909090909	-0.04	0.0846666666666667	0.123333333333333	0.0523076923076928	-0.828571428571429	0	-1.12266666666667	0.0549999999999997	-0.888888888888889	0.873529411764705	0.262222222222222	-0.91	-1.36375	0.114000000000001	-0.0742105263157917	0.265000000000001	-1.39272727272727	0.0311111111111106	-0.541818181818183	-0.209375000000001	-0.443333333333333	-3.13	0	-2.99	2.33	0	-2.45	0	-2.01	1.61	1.7	1.42	-4.58	0.690000000000001	3.7	-1.08	1.46	-1.39	2.47	0	4.58	-4	-1.67	0	-4.58	4.58	-1.3	-3.57	0	1.25	1.06	0	-1.41	-1.1	-2.19	-2.07	-3.36	-1.57	-1.8	0.87	1.61	1.05	-1.61	4.04	3.96	0.829999999999999	1.89	1.28	-2.27	0.810000000000001	-1.31	-4.01	1.42	0	2.33	0.580000000000001	-2.73	3.41	-3.24	1.1	0.52	3.7	-0.489999999999999	0	1.61	-1.74	1.2	-1.63	0.409999999999997	-1.6	4.28	-1.9	0.66	-0.18	-0.0600000000000001	-2.17	-2.57	-3.42	1.32	0.81	-2.77	5.63	2.29	2.04	4.31	1.23	-2.2	0	-6.74	-3.7	1.21	-1.01	4.62	1.33	3.28	-2.22	0	2.76	1.02	-2.67	-2.5	3	-2.25	-0.69	-2.39	0.579999999999999	-2.88	-0.67	0.12	-0.14	0.990000000000001	4.29	-1.87	-2.06	1.5	-2.15	-2.28	-1.21	0.32	0.97	0.810000000000002	-1.72	0.59	-0.559999999999999	2.12	0.749999999999995	6.29999999999999	-1.34	6.16	1.8	2.66	-3.48	-0.7	0	2.01	1.82	4.69	3.15	0.450000000000001	-4.11	-2.79	0.11	0.34	1.49	0.450000000000001	-2.05	2.28	0.0599999999999996	-1.81	-0.0700000000000003	-1.36	1.67	-0.41	0	1.27	1.44	2.87	0.400000000000002	-2.86	-2.29	-1.59	-0.58	-0.51	0.57	0	-1.45	-0.15	-1.58	0	-2.47	-4.44	-0.15	-2.38	-1.32	-1.03	-0.220000000000001	0.46	-0.72	-1.86	1.76	0.57	-2.94	0.7	2.08	-4.57	-0.989999999999999	1.1	-3.73	-4.57	-1.19	3.87	-0.76	1.61	0	2.77	2.1	0.8	0.276666666666667	0.758333333333333	-0.82	0.622000000000001	1.84714285714286	2.33	0	-1.30333333333333	0.694000000000001	0.932857142857143	2.17	-0.0350000000000019	0.352500000000001	1.35571428571428	-0.794444444444444	-0.675714285714287	-0.518000000000001	0.387142857142857	0.0399999999999991	1.77857142857143	-0.481666666666667	-0.0412499999999998	-1.34428571428571	-0.558333333333334	1.516	-1.16142857142857	-0.238333333333335	0.568571428571429	0.495000000000001	-0.832500000000001	0.716666666666665	-0.476666666666667	0.681764705882355	-0.409230769230771	-0.00666666666666593	-1.09666666666667	0.0750000000000028	0.610000000000001	1.78333333333333	1.29583333333333	0.417	0.298888888888889	-0.779285714285717	1.40307692307692	0.278333333333334	0.476666666666667	-1.19666666666667	0.1425	0.289999999999999	-0.921249999999999	-0.475	0.53125	-0.0975000000000001	1.375	1.752	1.33555555555556	1.05555555555556	1.10866666666667	2.39166666666667	-0.687777777777779	1.15428571428571	0.0876923076923077	0.625714285714285	0.77625	-0.100000000000001	1.534	-0.0749999999999993	0.509	-1.98083333333334	1.51818181818182	-0.0671428571428621	0.248666666666665	1.03	-0.102500000000001	-1.055	-3.00444444444444	-0.0975000000000001	-0.228888888888889	-0.0912500000000005	-2.24428571428572	1.705	1.101	0.63125	1.2325	1.80466666666667	0	1.78	-1.462	0.843333333333334	1.29272727272727	-0.382857142857144	1.359	1.419	0.4725	1.39	1.17823529411764	0.415333333333336	2.3925	0.456250000000001	-0.0824999999999996	2.45888888888889	2.04	1.439375	-0.24727272727273	-0.729999999999999	-1.72916666666667	-0.476666666666667	-0.220769230769231	-0.0250000000000004	-0.026470588235294	0.390000000000001	-0.611	-0.28375	0.280625000000001	-0.55	-0.515714285714285	-0.405714285714286	0.7075	-0.0175000000000001	0.832307692307694	-0.406999999999998	0.499	-0.597142857142857	-0.166363636363638	4.10636363636364	0.160588235294121	-1.38466666666666	2.27	1.63090909090909	1.12	-2.71941176470589	0.15909090909091	0.692222222222224	1.55727272727273	-0.236666666666665	-1.09636363636363	-0.0510000000000019	-1.57	-0.147	0.109999999999999	-0.632857142857143	0.845714285714285	-0.142222222222221	-0.405555555555555	-0.245454545454546	-1.36642857142857	0.0309999999999988	-1.89555555555556	-0.567142857142857	-0.91	0.00750000000000028	0.00624999999999787	-0.113636363636365	0.656666666666666	0.723333333333333	-0.274615384615384	-0.477499999999999	0.186999999999999	-0.0589999999999993	-0.0939999999999994	-0.76	1.17	-0.623333333333331	-0.158666666666667	0.0274999999999999	-0.356999999999999	0.497692307692308	1.07	-1.46	-0.115454545454545	0	-0.506666666666668	0.580909090909092	0.629090909090909	2.09090909090909	0.04	-0.0846666666666671	-0.123333333333335	-0.0523076923076928	0.828571428571429	0	1.12266666666667	-0.0549999999999997	0.888888888888889	-0.873529411764705	-0.262222222222222	0.91	1.36375	-0.113999999999997	0.0742105263157882	-0.264999999999997	1.39272727272727	-0.0311111111111106	0.541818181818181	0.209374999999998	0.443333333333333	-3.29	-4.18	-4.58	-2.33	0	-2.45	4.58	-0.43	-1.86	1.7	1.42	-4.58	0.690000000000001	-2.53	-4	-1.46	-0.329999999999999	0.889999999999999	-0.51	4.58	-4	-1.67	0	0.57	4.58	1.26	-2.68	-3.77	-1.3	3.08	-4.58	-1.41	-1.1	-2.19	-2.18	0.64	-1.57	-1.8	0.87	-3.34	2.29	0	4.04	1.1	0.829999999999999	1.89	-0.520000000000001	0.840000000000001	0.810000000000001	-1.31	-2.27	-4.57	0	-3.3	0.580000000000001	-2.73	2.32	-3.24	1.1	0.52	3.7	0.869999999999999	0	0.319999999999999	0.0900000000000025	1.16	-2.55	0.0799999999999974	0.61	4.28	-0.689999999999998	3.53	0.88	-0.0600000000000001	-3.96	3.3	-3.42	0.0700000000000003	-0.860000000000001	4.19	5.63	2.29	2.04	-3.73	1.23	-2.2	-3.92	-6.74	-3.7	1.21	-1.01	0	1.33	-0.0200000000000005	-2.22	0	2.71	1.02	-2.77	-2.5	3	-2.25	-0.69	-1.41	3.81	0.960000000000001	0.79	0.12	-0.14	0.990000000000001	0.38	-1.87	-0.9	1.5	-1.29	-0.0800000000000001	-1.21	0.32	0.97	-2.74	-3.22	0.59	0.18	1.62	0.749999999999995	6.29999999999999	1.5	6.16	1.8	-0.379999999999999	2.31	-0.7	-2.47	1.5	2.9	-4.64	-2.2	-0.0399999999999991	-4.11	-3.29	0.11	0.34	0.829999999999999	0	0.35	4.32	0.0599999999999996	1.71	2.19	-1.36	1.61	0	0	-0.99	1.44	2.87	-2.08	-2.74	-3.18	-3.3	-1.71	-0.51	0.04	-1.34	-1.45	1.98	-1.58	0	-3.1	-3.98	0	-1.81	-3.14	-3.05	-1.22	0.46	-0.72	-1.86	1.76	0.57	-2.94	0.7	2.22	-4.28	1.58	-0.100000000000001	-1.32	-2.11	-1.19	3.87	1.19	1.61	0.0300000000000011	2.77	2.1	0.8	0	0	-1.77635683940025e-15	8.88178419700125e-16	0	0	0	1.77635683940025e-15	0	0	0	0	1.77635683940025e-15	0	1.77635683940025e-15	0	0	0	0	0	-1.77635683940025e-15	0	0	0	0	0	0	0	-1.77635683940025e-15	0	0	0	0	0	0	0	0	0	0	3.5527136788005e-15	0	0	0	0	0	0	0	0	0	0	0	0	0	8.88178419700125e-16	0	0	0	0	0	0	0	0	0	0	3.5527136788005e-15	0	0	0	0	0	0	0	0	0	-1.77635683940025e-15	0	-3.5527136788005e-15	0	0	0	0	0	0	0	0	0	0	0	0	0	0	0	0	0	0	0	0	0	0	0	0	0	0	3.5527136788005e-15	0	0	0	0	0	0	0	0	0	0	-8.88178419700125e-16	0	-8.88178419700125e-16	0	0	0	1.77635683940025e-15	0	0	0	0	0	0	0	-3.5527136788005e-15	0	0	0	0	0	0	0	0	0	0	0	0	0	0	0	0	0	-1.77635683940025e-15	0	0	0	0	-1.77635683940025e-15	0	0	0	0	0	0	0	0	0	0	0	0	0	0	0	0	0	0	0	0	0	0	0	0	0	0	0	0	0	0	-8.88178419700125e-16	-1.77635683940025e-15	0	0	0	0	3.5527136788005e-15	0	0	-1.77635683940025e-15	0	0	0	0
chrXI_513674_C_T_-	tD(GUC)K_chrXI_513674_C_T_72_2	NA	0.189107526060043	UpStream	TRUE	TRUE	FALSE	FALSE	FALSE	FALSE	TRUE	NA	-1.6546418765657	1	73	1	0	0	1	0	-1	0	0	0.315789473684211	0.979591836734694	NA	NA	NA	2	NA	NA	NA	271	9.19	0.0629921	0.215	NA	0	0	0	0	0	0	0	0	0	0	0	0	0	0	0	0	0	0	0	0	0	0	0	0	0	0	0	0	0	0	0	0	0	0	0	0	0	0	0	0	0	0	0	0	0	0	0	0	0	0	0	0	0	0	0	0	0	0	0	0	0	0	0	0	0	0	0	0	0	0	0	0	0	0	0	0	0	0	0	0	0	0	0	0	0	0	0	0	0	0	0	0	0	0	0	0	0	0	0	0	0	0	0	0	0	0	0	0	0	0	0	0	0	0	0	0	0	0	0	0	0	0	0	0	0	0	0	0	0	0	0	0	0	0	0	0	0	0	0	0	0	0	0	0	0	0	0	0	0	0	0	0	0	0	0	0	0	0	0	0	0	0	0	0	0	0	0	0	0	0	0	0	0	0	0	0	0	0	0	0	0	0	0	0	0	0	0	0	0	0	0	0	0	0	0	0	0	0	0	0	0	0	0	0	0	0	0	0	0	0	0	0	0	0	0	0	0	0	0	0	0	0	0	0	0	0	0	0	0	0	0	0	0	0	0	0	0	0	0	0	0	0	0	0	0	0	0	0	0	0	0	0	0	0	0	0	0	0	0	0	0	0	0	0	0	0	0	0	0	0	0	0	0	0	0	0	0	0	0	0	0	0	0	0	0	0	0	0	0	0	0	0	0	0	0	0	0	0	0	0	0	0	0	0	0	0	0	0	0	0	0	0	0	0	0	0	0	0	0	0	0	0	0	0	0	0	0	0	0	0	0	0	0	0	0	0	0	0	0	0	0	0	0	0	0	0	0	0	0	0	0	0	0	0	0	0	0	0	0	0	0	0	0	0	0	0	0	0	0	0	0	0	0	0	0	0	0	0	0	0	0	0	0	0	0	0	0	0	0	0	0	0	0	0	0	0	0	0	0	0	0	0	0	0	0	0	0	0	0	0	0	0	0	0	0	0	0	0	0	0	0	0	0	0	0	0	0	0	0	0	0	0	0	0	0	0	0	0	0	0	0	0	0	0	0	0	0	0	0	0	0	0	0	0	0	0	0	0	0	0	0	0	0	0	0	0	0	0	0	0	0	0	0	0	0	0	0	0	0	0	0	0	0	0	0	0	0	0	0	0	0	0	0	0	0	0	0	0	0	0	0	0	0	0	0	0	0	0	0	0	0	0	0	0	0	0	0	0	0	0	0	0	0	0	0	0	0	0	0	0	0	0	0	0	0	0	0	0	0	0	0	0	0	0	0	0	0	0	0	0	0	0	0	0	0	0	0	0	0	0	0	0	0	0	0	0	0	0	0	0	0	0	0	0	0	0	0	0	0	0	0	0	0	0	0	0	0	0	0	0	0	0	0	0	0	0	0	0	0	0	0	0	0	0	0	0	0	0	0	0	0	0	0	0	0	0	0	0	0	0	0	0	0	0	0	0	0	0	0	0	0	0	0	0	0	0	0	0	0	0	0	0	0	0	0	0	0	0	0	0	0	0	0	0	0	0	0	0	0	0	0	0	0	0	0	0	0	0	0	0	0	0	0	0	0	0	0	0	0	0	0	0	0	0	0	0	0	0	0	0	0	0	0	0	0	0	0	0	0	0	0	0	0	0	0	0	0	0	0	0	0	0	0	0	0	0	0	0	0	0	0	0	0	0	0	0	0	0	0	0	0	0	0	0	0	0	0	0	0	0	0	0	0	0	0	0	0	0	0	0	0	0	0	0	0	0	0	0	0	0	0	0	0	0	0	0	0	0	0	0	0	0	0	0	0	0	0	0	0	0	0	0	0	0	0	0	0	0	0	0	0	0	0	0	0	0	0	0	0	0	0	0	0	0	0	0	0	0	0	0	0	0	0	0	0	0	0	0	0	0	0	0	0	0	0	0	0	0	0	0	0	0	0	0	0	0	0	0	0	0	0	0	0	0	0	0	0	0	0	0	0	0	0	0	0	0	0	0	0	0	0	0	0	0	0	0	0	0	0	0	0	0	0	0	0	0	0	0	0	0	0	0	0	0	0	0	0	0	0	0	0	0	0	0	0	0	0	0	0	0	0	0	0	0	0	0	0	0	0	0	0	0	0	0	0	0	0	0	0	0	0	0	0	0	0	0	0	0	0	0	0	0	0	0	0	0	0	0	0	0	0	0	0	0	0	0	0	0	0	0	0	0	0	0	0	0	0	0	0	0	0	0	0	0	0	0	0	0	0	0	0	0	0	0	0	0	0	0	0	0	0	0	0	0	0	0	0	0	0	0	0	0	0	0	0	0	0	0	0	0	0	0	0	0	0	0	0	0	0	0	0	0	0	0	0	0	0	0	0	0	0	0	0	0	0	0	0	0	0	0	0	0	0	0	0	0	0	0	0	0	0	0	0	0	0	0	0	0	0	0	0	0	0	0	0	0	0	0	0	0	0	0	0	0	0	0	0	0	0	0	0	0	0	0	0	0	0	0	0	0	0	0	0	0	0	0	0	0	0	0	0	0	0	0	0	0	0	0	0	0	0	0	0	0	0	0	0	0	0	0	0	0	0	0	0	0	0	0	0	0	0	0	0	0	0	0	0	0	0	0	0	0	0	0	0	0	0	0	0	0	0	0	0	0	0	0	0	0	0	0	0	0	0	0	0	0	0	0	0	0	0	0	0	0	0	0	0	0	0	0	0	0	0	0	0	0	0	0	0	0	0	0	0	0	0	0	0	0	0	0	0	0	0	0	0	0	0	0	0	0	0	0	0	0	0	0	0	0	0	0	0	0	0	0	0	0	0	0	0	0	0	0	0	0	0	0	0	0	0	0	0	0	0	0	0	0	0	0	0	0	0	0	0	0	0	0	0	0	0	0	0	0	0	0	0	0	0	0	0	0	0	0	0	0	0	0	0	0	0	0	0	0	0	0	0	0	0	0	0	0	0	0	0	0	0	0	0	0	0	0	0	0	0	0	0	0	0	0	0	0	0	0	0	0	0	0	0	0	0	0	0	0	0	0	0	0	0	0	0	0	0	0	0	0	0	0	0	0	0	0	0	0	0	0	0	0	0	0	0	0	0	0	0	0	0	0	0	0	0	0	0	0	0	0	0	0	0	0	0	0	0	0	0	0	0	0	0	0	0	0	0	0	0	0	0	0	0	0	0	0	0	0	0	0	0	0	0	0	0	0	0	0	0	0	0	0	0	0	0	0	0	0	0	0	0	0	0	0	0	0	0	0	0	0	0	0	0	0	0	0	0	0	0	0	0	0	0	0	0	0	0	0	0	0	0	0	0	0	0	0	0	0	0	0	0	0	0	0	0	0	0	0	0	0	0	0	0	0	0	0	0	0	0	0	0	0	0	0	0	0	0	0	0	0	0	0	0	0	0	0	0	0	0	0	0	0	0	0	0	0	0	0	0	0	0	0	0	0	0	0	0	0	0	0	0	0	0	0	0	0	0	0	0	0	0	0	0	0	0	0	0	0	0	0	0	0	0	0	0	0	0	0	0	0	0	0	0	0	0	0	0	0	0	0	0	0	0	0	0	0	0	0	0	0	0	0	0	0	0	0	0	0	0	0	0	0	0	0	0	0	0	0	0	0	0	0	0	0	0	0	0	0	0	0	0	0	0	0	0	0	0	0	0	0	0	0	0	0	0	0	0	0	0	0	0	0	0	0	0	0	0	0	0	0	0	0	0	0	0	0	0	0	0	0	0	0	0	0	0	0	0	0	0	0	0	0	0	0	0	0	0	0	0	0	0	0	0	0	0	0	0	0	0	0	0	0	0	0	0	0	0	0	0	0	0	0	0	0	0	0	0	0	0	0	0	0	0	0	0	0	0	0	0	0	0	0	0	0	0	0	0	0	0	0	0	0	0	0	0	0	0	0	0	0	0	0	0	0	0	0	0	0	0	0	0	0	0	0	0	0	0	0	0	0	0	0	0	0	0	0	0	0	0	0	0	0	0	0	0	0	0	0	0	0	0	0	0	0	0	0	0	0	0	0	0	0	0	0	0	0	0	0	0	0	-3.7	-0.44	-0.00999999999999979	1.4	1.14	4	-0.58	0.609999999999999	0.22	4	4	-0.42	-5.15	-2.92	0.450000000000001	-0.639999999999999	-1.67	-3.29	-1.37	4	-5.15	-5.15	-5.15	4	-3.09	1.08	-0.35	-3.58	-2.64	4	-0.58	-1.11	-1.01	-0.58	-0.58	1.72	-2.94	-0.599999999999999	3.01	1.03	-0.8	-1.85	2.96	-1.14	0.81	0.340000000000001	-0.959999999999999	2.6	-1.39	-4.75	-0.39	0.17	-5.15	-0.56	3.81	2.38	-0.49	-1.7	2.87	-5.16	-1.26	-0.25	-0.59	-3.58	3.76	1.69	-0.839999999999999	-2.16	0.4	0.880000000000002	0.830000000000002	0.809999999999999	2.99	1.43	-2.4	0.719999999999999	3.83	-0.670000000000003	4.95	-3.35	0.569999999999999	-5.01	-1.79	-2.59	-7.27	-0.369999999999999	0.68	-7.48	-0.390000000000001	2.81	-0.499999999999999	1.56	1.43	1.84	2.3	-1.72999999999998	-1.23	4.02	1.7	-0.950000000000001	4.95	-1.81	1.17	-7.48	2.66	4.99	-1.41	-0.740000000000002	1.09	-0.0499999999999998	1.84	-2.85	1.66	-0.41	2.15	-0.38	-3.99	-2.69	-2.81	0.869999999999999	1.18	0.34	0.47	2.62	-0.409999999999997	-0.969999999999999	0.85	0.03	0.640000000000004	6.33	2.18	6.14	2.8	4.73	-2.3	-3.14	1.31	0.0600000000000005	3.93	0.279999999999999	-3.34	3.24	0.36	-1.49	0.420000000000001	-0.579999999999998	1.74	0.0999999999999996	1.81	-4.86	-0.69	-2.4	-0.4	1.77	1.18	-1.76	0.65	1.08	2.24	-1.32	-3.35	-2.84	0.21	-0.100000000000001	2.35	0.57	-1.66	1.99	2.96	-4.44	-0.58	-3.34	-0.26	-0.789999999999999	3.3	2.82	0.02	-0.169999999999999	0.42	2.26	-2.19	-1.99	0.52	-3.19	1.84	-5.13	0.12	2.05	-0.870000000000001	2.85	0.73	-0.44	-0.58	0.389999999999999	1.49	0.92	0.316666666666666	-1.89	-1.055	0.304	0.894285714285714	1.77	0.946666666666665	-0.381666666666668	-1.904	0.619999999999999	2.38285714285714	0.282500000000001	-2.83625	-0.799999999999999	-0.724444444444444	-0.870000000000001	-2.948	-3.62	-0.494285714285715	0.98	-1.82166666666667	-1.5725	-2.96285714285714	-0.210000000000001	-2.678	-0.0571428571428569	-2.11833333333333	-1.40285714285714	-0.6525	0.678750000000001	0.635	0.00111111111111128	-0.521764705882354	-0.563076923076924	-0.113333333333333	-0.482499999999998	-1.09071428571429	-0.63125	1.08333333333333	0.110833333333336	-0.265000000000001	-0.342222222222222	-0.450714285714287	-1.22384615384615	-0.634166666666665	-1.32	-1.3725	-0.226666666666668	-0.329000000000001	-2.56	-0.37	0.16625	-1.96125	1.26	1.18	0.101111111111111	0.326666666666666	-1.05066666666667	2.89416666666667	-3.73333333333333	-1.92571428571429	-0.286153846153846	-0.572857142857142	-0.805	1.92181818181818	0.0860000000000003	-0.201000000000001	-2.494	2.24416666666667	0.83	0.387857142857143	0.0226666666666659	0.65	0.0837500000000002	-1.831	-0.689444444444444	-1.4225	-1.34388888888889	1.58875	-0.525714285714287	1.86	1.558	0.68125	-2.69375	-0.0973333333333386	2.35166666666667	1.30571428571429	-1.734	-0.0216666666666665	-0.360909090909093	-0.548571428571432	0.378999999999998	0.746	0.180000000000003	1.38375	-1.39	-0.972666666666662	1.715	-0.998749999999998	-2.48375	0.784444444444444	-0.254999999999999	1.345625	-1.76090909090909	0.158333333333333	0.144166666666671	-1.15	-1.21846153846154	0.178	-0.948235294117647	-0.187272727272727	-1.603	-0.95875	0.185624999999998	-0.65	0.411428571428571	-1.63428571428572	-1.15875	-1.0875	0.669999999999998	0.236	-1.022	-0.17	-1.01454545454545	1.78818181818182	-3.27882352941176	-1.41066666666666	0.288	-0.173636363636366	2.19222222222222	1.56411764705882	3.03818181818182	-1.17	0.494545454545452	-0.445833333333333	-0.643636363636364	-0.686999999999998	-0.898	0.931000000000001	0.123636363636365	-2.73857142857143	-0.668571428571427	-0.396666666666667	-0.575555555555555	-1.12272727272727	-1.50142857142857	-1.652	-0.997777777777777	-1.12428571428572	-2.4475	-1.07125	-0.960000000000001	1.25181818181818	0.350000000000001	-1.25111111111111	-0.868461538461535	0.3325	-0.782999999999999	0.247	0.286999999999999	-2.23	-2.11	1.155	-1.828	-0.901500000000002	-0.946	-1.91230769230769	-0.0587499999999981	-1.04222222222222	0.149090909090908	-1.39722222222222	-0.10888888888889	-0.00636363636363413	-0.0209090909090897	1.31909090909091	1.581	0.86	-0.331111111111111	0.973846153846154	-1.49285714285714	-2.3875	0.439333333333334	0.925000000000001	0.357777777777779	0.237058823529411	-2.31	-0.175000000000001	1.05125	-1.786	0.119473684210526	-0.887	-0.210909090909091	-1.36833333333333	0.374545454545455	0.00187499999999829	-0.45857142857143	-3.69	-5.15	4	3.31	2.13	0.579999999999999	-1.73	-3.58	-4.87	-0.36	-0.77	4	-5.15	-5.15	4	-3	-3.69	-4.22	-5.15	-2.46	0.42	0.0399999999999983	-4.28	2.86	-0.58	-4.44	0.859999999999999	-4.73	-3.79	1.37	-5.15	-1.02	-0.530000000000001	-1.7	-1.74	2.09	1.28	-0.4	0.260000000000002	-4.66	2.06	-3.39	1.47	-3.57	1.87	-0.66	-0.140000000000001	-1.96	-0.44	-0.58	1.89	-0.54	-1.65	-1.96	-0.57	1.1	-0.75	5.98	-0.52	2.66	-0.58	1.38	-4.96	-2.58	0.970000000000001	-0.599999999999999	0.83	-1.73	5.95	-0.73	6.33	0.199999999999999	-2.16	-1.5	2.36	3.17	5.11	-2.58000000000001	-0.38	-6.35	-1.74	-2.81	-1.56	-7.22	-0.579999999999998	-0.369999999999999	-0.569999999999999	-1.87	-0.58	-2.08	0.48	-6.61	-0.48	6.33	-3.36	-7.47999999999999	-0.579999999999998	1.3	2.56	-7.48	-0.869999999999999	-0.919999999999999	-1.5	-6.01	-0.57	6.27	-0.220000000000001	-0.44	0.629999999999999	-1.95	-0.6	-1.67	3.87	-0.00999999999999979	1.26	-1.36	-2.89	-0.00999999999999979	-1.93	-0.279999999999999	-2.7	-0.23	-0.559999999999999	-5.51	-0.579999999999998	-0.579999999999998	-0.950000000000001	-0.579999999999998	1.36	-0.25	6.3	-3.78	-0.579999999999998	-3.3	1.27	2.78	-0.570000000000002	-2.53	-0.909999999999999	3.2	-0.62	-0.92	2.54	-1.44	2	-0.580000000000005	1.41	0.91	0.57	4	-1.17	-2.37	-0.17	-1.58	2.98	-0.0700000000000003	0.37	0.949999999999999	1.84	0.61	-7.47	-0.33	-3.7	-0.279999999999999	-0.23	-1.86	0.640000000000001	-0.49	4	-3.9	-0.58	4	-5.15	-5.15	-4.49	2.5	1.86	-0.630000000000001	-1.34	-1.16	-2.19	0.0700000000000001	2.3	-5.15	-0.46	-1.36	-4.83	-3.42	-0.870000000000001	-0.0999999999999996	-1.41	-4.55	-0.579999999999999	-0.719999999999999	-2.06	-0.560000000000001	-0.211666666666666	-2.495	0.51	-0.264	0.227142857142859	-0.578571428571429	-0.576666666666666	-1.88	-2.602	-0.334285714285715	-1.30714285714286	1.06375	-1.43125	-1.16857142857143	-0.676666666666668	-1.99571428571428	-2.32	-3.8	-3.18142857142857	-0.578571428571427	-0.786666666666667	-0.963750000000001	0.111428571428572	-0.113333333333333	-0.58	-0.998571428571429	-2.04333333333333	-0.738571428571429	0.0712499999999991	1.55375	-3.82166666666667	0.148888888888889	-0.855882352941176	-0.677692307692308	-1.41555555555556	0.177500000000002	-1.21928571428571	0.23	-1.15444444444445	-2.1575	-0.499999999999998	-0.997777777777777	0.69857142857143	-3.03230769230769	-0.00583333333333158	-1.56	-0.448333333333334	-0.110833333333332	-0.385	0.0024999999999995	0.19	0.0149999999999988	-0.721250000000001	-0.41875	0.306000000000001	0.0566666666666666	-1.08111111111111	-1.15466666666666	0.225000000000001	0.731111111111112	-1.10142857142857	-0.226153846153846	-1.19857142857143	-0.84375	1.08454545454546	-1.104	0.318	-2.083	2.6625	1.09909090909091	-0.537142857142854	-0.726666666666667	-2.04	-0.411250000000001	0.134	1.98277777777778	-0.126249999999999	-1.48166666666667	1.42375	-0.485714285714286	-0.638333333333334	0.459000000000003	-0.388749999999998	-3.35125	0.584666666666671	2.35166666666667	-1.19857142857143	1.278	-0.571666666666667	-1.01272727272727	0.422142857142855	-0.410000000000004	0.645	-0.677499999999998	-0.8725	-2.20294117647059	-1.216	0.662500000000001	-0.987500000000001	-0.983750000000001	-0.89777777777778	-1.60666666666667	-0.274375000000003	-2.10818181818182	1.62	0.216666666666669	-0.744166666666667	-0.68923076923077	0.0430000000000001	-0.624705882352941	-1.33818181818182	0.303	-0.62125	-0.010625000000001	-0.0380000000000003	0.494285714285714	-1.05571428571429	-1.305	-1.594375	-2.43692307692308	0.36	-1.114	-0.571428571428571	-1.67636363636364	-1.15181818181818	-3.17176470588235	0.0599999999999987	-1.08	-0.0890909090909098	0.983333333333334	3.85941176470588	1.23272727272727	-2.17444444444444	-1.63454545454545	-1.15416666666667	1.52272727272727	-1.113	0.238	0.909000000000001	-0.318181818181818	-0.195714285714287	-1.35714285714286	-0.315555555555557	-0.741111111111111	-0.687272727272727	0.0649999999999977	-1.366	0.363333333333334	-1.04	-0.00375000000000014	-1.375	-1.25375	1.18181818181818	-2.01888888888889	-0.341111111111111	0.349999999999998	-0.49375	-1.327	-0.143999999999998	0.328000000000001	-2.502	-1.15166666666667	-2.22666666666667	-1.49066666666667	-0.778500000000001	-1.07	-1.41846153846154	-1.3875	0.125555555555556	0.00818181818181785	-1.37888888888889	-0.0166666666666675	-2.06	-2.23	-1.31090909090909	1.237	0.863333333333334	-0.312222222222223	1.24769230769231	-0.91	-2.3875	-0.232666666666667	0.893333333333334	-0.735555555555557	0.778823529411765	-1.27	-1.254	-1.38	-1.778	-0.0478947368421068	-1.226	-0.833636363636364	-1.35277777777777	-0.490000000000002	-0.406875000000003	-0.347619047619048	-3.7	-0.44	4	1.4	1.14	1.87	-1.73	-1.33	0.22	-0.36	-0.77	-0.42	-5.15	-2.92	4	-0.639999999999999	-1.67	-4.22	-5.15	-0.709999999999999	-2.32	-2.08	-5.15	4	-3.09	-1.82	0.859999999999999	-3.58	-2.64	3.9	-4.57	-1.02	-0.530000000000001	-0.58	-1.74	1.72	-2.94	-0.4	0.260000000000002	-4.66	2.06	-3.39	2.96	-3.57	0.81	-0.66	-0.959999999999999	-0.64	-0.44	-4.75	-0.39	-0.54	-5.15	-1.96	0.569999999999999	1.1	-0.75	-1.7	2.87	-1.92	-1.26	-0.25	-4.96	-3.58	2.05	1.69	-0.839999999999999	-2.16	0.4	-0.179999999999999	1.05	0.809999999999999	0.87	-1.5	-2.4	1.35	5.11	-1.77	-0.38	-6.35	-1.74	-2.81	-1.56	-2.59	-0.579999999999998	-0.369999999999999	-0.569999999999999	-7.48	-0.390000000000001	0.409999999999999	-0.499999999999999	1.31	0.760000000000001	6.33	2.3	-1.72999999999998	-0.579999999999998	1.3	1.7	-7.48	4.95	-0.919999999999999	1.17	-6.01	-0.57	6.27	-1.41	-0.44	0.629999999999999	-1.95	0.0800000000000005	-2.85	1.66	-0.41	2.15	-1.36	-2.89	-2.69	-2.81	0.560000000000002	-0.31	0.34	-0.559999999999999	-5.33	-0.579999999999998	-0.969999999999999	-0.950000000000001	0.03	1.36	-0.25	6.3	-3.78	-0.579999999999998	1.23	-2.3	-2.08	-0.570000000000002	-1.57	3.17	3.14	-0.62	3.24	2.54	-1.44	0.420000000000001	-0.579999999999998	1.74	0.91	0.66	-0.980000000000001	-1.17	-2.4	-0.19	0.0099999999999989	1.18	-1.76	0.65	0.949999999999999	1.84	0.61	-7.47	-1.84	-3.7	-0.279999999999999	0.410000000000001	0.57	-0.899999999999999	1.99	2.96	-4.44	-0.58	4	-4.98	-5.05	-1.71	2.82	0.02	-0.630000000000001	-1.34	2.26	-2.19	-1.99	1.1	-5.15	-0.46	-5.13	-4.83	2.05	-0.870000000000001	2.85	0.73	-0.44	-0.579999999999999	0.389999999999999	-2.06	0.92	0.0525000000000002	-2.1925	-0.272499999999999	0.0199999999999996	0.560714285714285	0.595714285714285	0.184999999999999	-1.13083333333334	-2.253	0.142857142857142	0.537857142857143	0.673125000000001	-2.13375	-0.984285714285715	-0.700555555555555	-1.43285714285714	-2.634	-3.71	-1.83785714285714	0.200714285714286	-1.30416666666667	-1.268125	-1.42571428571429	-0.161666666666665	-1.629	-0.527857142857142	-2.08083333333333	-1.07071428571429	-0.290625000000002	1.11625	-1.59333333333333	0.0749999999999993	-0.688823529411764	-0.620384615384616	-0.764444444444445	-0.1525	-1.155	-0.200624999999999	-0.0355555555555558	-1.02333333333333	-0.3825	-0.670000000000002	0.123928571428571	-2.12807692307692	-0.32	-1.44	-0.910416666666666	-0.168750000000001	-0.356999999999999	-1.27875	-0.0899999999999999	0.0906249999999993	-1.34125	0.420625	0.743	0.0788888888888888	-0.377222222222222	-1.10266666666666	1.55958333333334	-1.50111111111111	-1.51357142857143	-0.256153846153847	-0.885714285714286	-0.824375	1.50318181818182	-0.508999999999999	0.0585000000000004	-2.2885	2.45333333333333	0.964545454545455	-0.0746428571428552	-0.352	-0.694999999999999	-0.16375	-0.848499999999998	0.646666666666665	-0.774374999999999	-1.41277777777778	1.50625	-0.505714285714285	0.610833333333334	1.0085	0.14625	-3.0225	0.24366666666667	2.35166666666667	0.0535714285714288	-0.228000000000002	-0.296666666666667	-0.686818181818182	-0.0632142857142881	-0.0154999999999994	0.695499999999999	-0.248749999999998	0.255625	-1.79647058823529	-1.09433333333333	1.18875	-0.993125000000003	-1.73375	-0.0566666666666666	-0.930833333333332	0.535625	-1.93454545454545	0.889166666666668	0.180416666666666	-0.947083333333333	-0.953846153846154	0.1105	-0.786470588235295	-0.762727272727272	-0.65	-0.790000000000001	0.0875000000000021	-0.343999999999999	0.452857142857143	-1.345	-1.231875	-1.3409375	-0.883461538461539	0.298	-1.068	-0.370714285714286	-1.34545454545454	0.31818181818182	-3.22529411764706	-0.675333333333334	-0.396000000000001	-0.131363636363638	1.58777777777778	2.71176470588235	2.13545454545455	-1.67222222222222	-0.57	-0.799999999999997	0.439545454545453	-0.899999999999999	-0.33	0.92	-0.0972727272727258	-1.46714285714286	-1.01285714285714	-0.356111111111112	-0.658333333333333	-0.904999999999999	-0.718214285714289	-1.509	-0.317222222222222	-1.08214285714286	-1.225625	-1.223125	-1.106875	1.21681818181818	-0.834444444444445	-0.796111111111113	-0.259230769230768	-0.0806249999999995	-1.055	0.051499999999999	0.307500000000001	-2.366	-1.63083333333333	-0.535833333333333	-1.65933333333333	-0.84	-1.008	-1.66538461538461	-0.723125	-0.458333333333332	0.0786363636363632	-1.38805555555556	-0.0627777777777769	-1.03318181818182	-1.12545454545455	0.00409090909090892	1.409	0.861666666666667	-0.321666666666665	1.11076923076923	-1.20142857142857	-2.3875	0.103333333333333	0.909166666666667	-0.188888888888888	0.507941176470588	-1.79	-0.714500000000001	-0.164375	-1.782	0.0357894736842077	-1.0565	-0.522272727272728	-1.36055555555555	-0.0577272727272735	-0.202500000000001	-0.403095238095238
chrXI_514126_T_G_-	tD(GUC)K_chrXI_514126_T_G_72_2	NA	-0.458972984641658	UpStream	TRUE	TRUE	FALSE	FALSE	FALSE	FALSE	TRUE	FALSE	-0.657881761251079	1	73	1	0	0	-1	1	0	0	0	0.368421052631579	1.01818181818182	NA	NA	NA	2	NA	NA	NA	723	2.11	0	0.018	0.018	0	0	0	0	0	0	-7.8	0	0	0	0	0	0	0	0	0	0	0	0	0	0	0	0	0	0	0	0	0	0	0	0	0	0	0	0	0	0	0	0	0	0	0	0	0	0	0	0	0	0	0	0	0	0	0	0	0	0	0	0	0	0	0	0	0	0	0	0	0	0	0	0	0	0	0	0	0	0	0	0	0	0	0	0	0	0	0	0	0	0	0	0	0	0	0	0	0	0	0	0	0	0	0	0	0	0	0	0	0	0	0	0	0	0	0	0	0	0	0	0	0	0	0	0	0	0	0	0	0	0	0	0	0	0	0	0	0	0	0	0	0	0	0	0	0	0	0	0	0	0	0	0	0	0	0	0	0	0	0	0	0	0	0	0	0	0	0	0	0	0	0	0	0	0	0	0	0	0	0	0	0	0	0	0	0	0	0	0	0	0	0	0	0	0	0	0	0	0	0	0	0	0	0	-7.8	0	0	0	0	0	0	0	0	0	0	0	0	0	0	0	0	0	0	0	0	0	0	0	0	0	0	0	0	0	0	0	0	0	0	0	0	0	0	0	0	0	0	0	0	0	0	0	0	0	0	0	0	0	0	0	0	0	0	0	0	0	0	0	0	0	0	0	0	0	0	0	0	0	0	0	0	0	0	0	0	0	0	0	0	0	0	0	0	0	0	0	0	0	0	0	0	0	0	0	0	0	0	0	0	0	0	0	0	0	0	0	0	0	0	0	0	0	0	0	0	0	0	0	0	0	0	0	0	0	0	0	0	0	0	0	0	0	0	0	0	0	0	0	0	0	0	0	0	0	0	0	0	0	0	0	0	0	0	0	0	0	0	0	0	0	0	0	0	0	0	0	0	0	0	0	0	0	0	0	0	0	0	0	0	0	0	0	0	0	0	0	0	0	0	0	-1	0	0	0	0	0	0	0	0	0	0	0	0	0	0	0	0	0	0	0	0	0	0	0	0	0	0	0	0	0	0	0	0	0	0	0	0	0	0	0	0	0	0	0	0	0	0	0	0	0	0	0	0	0	0	0	0	0	0	0	0	0	0	0	0	0	0	0	0	0	0	0	0	0	0	0	0	0	0	0	0	0	0	0	0	0	0	0	0	0	0	0	0	0	0	0	0	0	0	0	0	0	0	0	0	0	0	0	0	0	0	0	0	0	0	0	0	0	0	0	0	0	0	0	0	0	0	0	0	0	0	0	0	0	0	0	0	0	0	0	0	0	0	0	0	0	0	0	0	0	0	0	0	0	0	0	0	0	0	0	0	0	0	0	0	0	0	0	0	0	0	0	0	0	0	0	0	0	0	0	0	0	0	0	0	0	0	0	0	0	0	0	0	0	0	0	0	0	0	0	0	0	0	0	0	0	0	0	0	0	0	0	0	0	0	0	0	0	0	0	0	0	0	0	0	0	0	0	0	0	0	0	0	0	0	0	0	0	0	0	0	0	0	0	0	0	0	0	0	0	0	0	0	0	0	0	0	0	0	0	0	0	0	0	0	0	0	0	0	0	0	0	0	0	0	0	0	0	0	0	0	0	0	0	0	0	0	0	0	0	0	0	0	0	0	0	0	0	0	0	0	0	0	0	0	0	0	0	0	0	0	0	0	0	0	0	0	0	0	0	0	0	0	0	0	0	0	0	0	0	0	0	0	0	0	0	0	0	0	0	0	0	0	0	0	0	0	0	0	0	0	0	0	0	0	0	0	0	0	0	0	0	0	0	0	0	0	0	0	0	0	0	0	0	0	0	0	0	0	0	0	0	0	0	0	0	0	0	0	0	0	0	0	0	0	0	0	0	0	0	0	0	0	0	0	0	0	0	0	0	0	0	0	0	0	0	0	0	0	0	0	0	0	0	0	0	0	0	0	0	0	0	0	0	0	0	0	0	0	0	0	0	0	0	0	0	0	0	0	0	0	0	0	0	0	0	0	0	0	0	0	0	0	0	0	0	0	0	0	0	0	0	0	0	0	0	0	0	0	0	0	0	0	0	0	0	0	0	0	0	0	0	0	0	0	0	0	0	0	0	0	0	0	0	0	0	0	0	0	0	0	0	0	0	0	0	0	0	0	0	0	0	0	0	0	0	0	0	0	0	0	0	0	0	0	0	0	0	0	0	0	0	0	0	0	0	0	0	0	0	0	0	0	0	0	0	0	0	0	0	0	0	0	0	0	0	0	0	0	0	0	0	0	0	0	0	0	0	0	0	0	0	0	0	0	0	0	0	0	0	0	0	0	0	0	0	0	0	0	0	0	0	0	0	0	0	0	0	0	0	0	0	0	0	0	0	0	0	0	0	0	0	0	0	0	0	0	0	0	0	0	0	0	0	0	0	0	0	0	0	0	0	0	0	0	0	0	0	0	0	0	0	0	0	0	0	0	0	0	0	0	0	0	0	0	0	0	0	0	0	0	0	0	0	0	0	0	0	0	0	0	0	0	0	0	0	0	0	0	0	0	0	0	0	0	0	0	0	0	0	0	0	0	0	0	0	0	0	0	0	0	0	0	0	0	0	0	0	0	0	0	0	0	0	0	0	0	0	0	0	0	0	0	0	0	0	0	0	0	0	0	0	0	0	0	0	0	0	0	0	0	0	0	0	0	0	0	0	0	0	0	0	0	0	0	0	0	0	0	0	0	0	0	0	0	0	0	0	0	0	0	0	0	0	-7.8	0	0	0	0	0	0	0	0	0	0	0	0	0	0	0	0	0	0	0	0	0	0	0	0	0	0	0	0	0	0	0	0	0	0	0	0	0	0	0	0	0	0	0	0	0	0	0	0	0	0	0	0	0	0	0	0	0	0	0	0	0	0	0	0	0	0	0	0	0	0	0	0	0	0	0	0	0	0	0	0	0	0	0	0	0	0	0	0	0	0	0	0	0	0	0	0	0	0	0	0	0	0	0	0	0	0	0	0	0	0	0	0	0	0	0	0	0	0	0	0	0	0	0	0	0	0	0	0	0	0	0	0	0	0	0	0	0	0	0	0	0	0	0	0	0	0	0	0	0	0	0	0	0	0	0	0	0	0	0	0	0	0	0	0	0	0	0	0	0	0	0	0	0	0	0	0	0	0	0	0	0	0	0	0	0	0	0	0	0	0	0	0	0	0	0	-7.8	0	0	0	0	0	0	0	0	0	0	0	0	0	0	0	0	0	0	0	0	0	0	0	0	0	0	0	0	0	0	0	0	0	0	0	0	0	0	0	0	0	0	0	0	0	0	0	0	0	0	0	0	0	0	0	0	0	0	0	0	0	0	0	0	0	0	0	0	0	0	0	0	0	0	0	0	0	0	0	0	0	0	0	0	0	0	0	0	0	0	0	0	0	0	0	0	0	0	0	0	0	0	0	0	0	0	0	0	0	0	0	0	0	0	0	0	0	0	0	0	0	0	0	0	0	0	0	0	0	0	0	0	0	0	0	0	0	0	0	0	0	0	0	0	0	0	0	0	0	0	0	0	0	0	0	0	0	0	0	0	0	0	0	0	0	0	0	0	0	0	0	0	0	0	0	0	0	0	0	0	0	0	0	0	0	0	0	0	0	0	0	0	0	0	0	-1	0	0	0	0	0	0	0	0	0	0	0	0	0	0	0	0	0	0	0	0	0	0	0	0	0	0	0	0	0	0	0	0	0	0	0	0	0	0	0	0	0	0	0	0	0	0	0	0	0	0	0	0	0	0	0	0	0	0	0	0	0	0	0	0	0	0	0	0	0	0	0	0	0	0	0	0	0	0	0	0	0	0	0	0	0	0	0	0	0	0	0	0	0	0	0	0	0	0	0	0	0	0	0	0	0	0	0	0	0	0	0	0	0	0	0	0	0	0	0	0	0	0	0	0	0	0	0	0	0	0	0	0	0	0	0	0	0	0	0	0	0	0	0	0	0	0	0	0	0	0	0	0	0	0	0	0	0	0	0	0	0	0	0	0	0	0	0	0	0	0	0	0	0	0	0	0	0	0	0	0	0	0	0	0	0	0	0	0	0	0.58	5.15	2.53	-1.04	-4	2.58	9.15	5.15	4.45	-1.5	-2.35	2.98	2.14	0.58	5.15	5.15	5.08	5.08	5.15	-2.71	-0.139999999999999	0.58	0.58	-4	-4	3.69	4.91	3.2	0.58	-2.55	4.87	3.12	2.59	5.05	4.95	3.85	0.749999999999998	-3.3	-1.13	4.24	-3.18	0.99	-3.46	1.55	2.12	4.04	0.590000000000002	3.56	0.58	0.58	2.37	2.1	3.01	-3.29	-3.24	-0.420000000000002	-0.84	-0.800000000000001	-1.72	-0.74	-8.88178419700125e-16	0.37	1.16	3.74	0.79	-3.33	1.03	0.95	0.0199999999999996	-1.42	-3.57	0.75	0.3	-0.0100000000000007	2.14	2.72	1.33	6.84	1.92	1.65	-3.96	4.76	-6.1	0.560000000000002	0	-1.03	-2.67	0.579999999999998	0.569999999999999	-0.0299999999999976	3.36	5.61	-4.65	0.169999999999998	-6.27	7.48	1.73	-1.06	-2.57	-5.14	-5.05	-1.21	-0.0300000000000011	0.579999999999998	-3.81	6.59	1.64	0.78	2.37	0.660000000000001	1	1.49	4.01	0.570000000000002	0.0700000000000003	1.36	0.27	3.11	2.44	4.52	0.0800000000000001	1.7	-1.45	2.27	-5.92	3.07	2.84	-6.3	-2.28	7.48	3.98	-0.02	3.62	-3.36	1.4	-2.94	3.4	0.66	-1.3	1.97	0.579999999999999	-0.499999999999999	-3.44	-0.44	-2.3	-4.7	2.17	-0.83	4.95	0.17	1.07	2.73	-2.88	5.14	-3.39	-0.579999999999999	2.87	2.06	2.04	0.540000000000001	4.79	0.43	3.22	4.37	0.589999999999998	-3.98	3.81	0.87	2.82	1.65	4.4	-0.0199999999999996	1.09	2.11	-3.99	-1.35	-1.19	3.8	0.92	1.74	0.58	-0.12	-1.77	1.65	-0.290000000000001	-0.2	-2.87	-0.149999999999999	5.15	5.15	-3.99	0.860000000000004	4.91	-0.83	-2.15	-0.350000000000001	-0.0649999999999995	1.73666666666667	0.31	-0.358	-2.07428571428571	-1.75142857142857	4.10466666666667	3.18333333333333	1.908	-0.598571428571427	-0.862857142857144	-1.02875	1.07875	-0.187142857142858	1.47111111111111	2.67142857142857	2.838	3.41285714285714	3.14142857142857	-1.2	1.26833333333333	1.005	1.23285714285714	0.671666666666667	-0.936	2.16	2.28166666666667	0.17	-0.56625	-0.72125	3.105	0.327777777777778	0.174117647058821	1.08692307692308	1.42222222222222	0.919166666666666	1.14428571428572	-0.840000000000002	-0.628888888888888	0.861666666666668	0.083000000000002	0.698888888888888	0.0807142857142829	1.62923076923077	-0.272500000000001	1.08333333333333	1.645	-0.0316666666666663	0.0949999999999989	0.918749999999999	0.285	-0.546250000000001	0.81875	-0.95625	-2.058	-1.39222222222222	0.0255555555555551	0.0459999999999994	-2.61666666666667	-0.043333333333333	-0.0528571428571443	0.13846153846154	0.572857142857142	0.067499999999999	-0.984545454545454	-0.43	-0.243	1.574	-0.681666666666667	-2.61727272727273	0.604285714285716	0.477999999999998	1.01	0.51375	0.920999999999999	1.02166666666667	0.223750000000003	1.71055555555555	-1.3325	2.73	-1.06666666666666	-1.56	-0.242500000000001	2.11875	-2.38933333333333	-2.35166666666667	-0.581428571428573	0.183999999999997	-0.271666666666667	-0.279999999999998	-0.0392857142857146	-0.948999999999998	-2.064	0.205000000000002	-0.5175	1.02470588235295	0.800666666666665	-3.055	0.53125	1.06625	-1.56111111111111	-0.433333333333334	-1.165	2.35545454545455	-0.890000000000001	1.5125	1.22083333333333	0.910000000000001	-0.0179999999999998	0.651176470588235	0.948181818181818	0.308	0.904999999999999	-0.27	0.588	0.0214285714285705	1.46142857142857	0.5975	1.611875	1.60461538461538	0.0470000000000024	0.615	1.16857142857143	1.84272727272727	-2.95454545454545	3.01117647058823	1.32466666666667	-1.19	-1.54181818181818	-2.10333333333334	-1.14	-1.39181818181818	1.48222222222222	0.077272727272728	1.39083333333333	-0.426363636363639	1.164	1.332	-0.762	0.208181818181817	0.828571428571429	0.511428571428572	0.457777777777777	1.14666666666667	0.932727272727272	1.30142857142857	1.335	1.53222222222222	1.60714285714286	0.913749999999999	1.3675	1.2475	-1.06818181818182	1.36222222222222	-0.382222222222222	-0.0753846153846141	0.97125	1.14	0.203	-0.234	3.262	-0.0183333333333326	2.85	1.64933333333333	0.751000000000001	1.427	0.920769230769231	0.317499999999999	1.33444444444445	0.107272727272729	1.37888888888889	0.523333333333333	1.47909090909091	1.60090909090909	-0.779999999999999	-1.277	-0.778666666666667	0.435555555555556	-1.19538461538462	0.081428571428571	2.3875	-0.890000000000001	-0.838333333333333	-0.153333333333336	0.0947058823529421	1.53222222222222	0.343999999999999	0.0162499999999994	1.892	-0.026315789473685	1.491	-0.559090909090909	1.38388888888889	-0.0518181818181809	0.197499999999998	-0.095714285714287	0.58	5.15	-4	0.93	5.15	3.03	-3.41	-2.57	5.09	-2.45	0.58	5.15	5.15	2.78	0.359999999999999	-0.27	5.15	5.06	1.37	-4	0.58	0.58	1.02	-2.37	5.15	-1	5.15	2.77	2.5	-4	0.290000000000001	0.58	-0.650000000000002	0.66	0.58	1.93	4.44	2.29	2.2	3.92	3.48	1.62	-4	0.0400000000000009	3.79	3.41	-3.78	-1.44	1.05	1.03	4.49	1.88	1.32	1.18	0.57	5.5	-1.83	7.48	0.9	0.58	4.96	1.3	4.37	2.09	2.01	0.720000000000001	1.41	3.28	-2.01	0.779999999999999	6.57	1.85	1.94	-1.89	2.44	-6.33	5.39	3.7	5.31	-3.61	-2.56	0.75	0.579999999999998	1.42	0.0800000000000001	-1.03	-3.23	2.95	1.82	0.74	2.56	7.48	-0.720000000000001	2.01	0.579999999999999	7.48	-1.45	0.31	3.8	3.68	3.86	7.3	-2.62999999999999	0.579999999999998	-3.81	-4.76000000000001	0.57	2.87	-0.0499999999999998	-0.23	1.29	2.6	3.87	-0.289999999999999	0.41	-1.71	2.05	4.57	1.38	-1.51	0.0300000000000002	2.88	-2.69	4.01	1.17	7.48	-2.25	1.13	4.82	0.859999999999999	1.27	-1.12	4.07	-2.58	-0.579999999999998	-3.74	-0.859999999999999	1.43	-1.07	1.48	4.74	2.54	-2.41	0.64	-1.26	-2.44	1.7	-3.08	-1	5.15	0.7	3.63	-1.94	1.51	1.3	4.62	-3.97	1.05	-0.760000000000001	-1.07	3.35	3.69	-1.55	3.4	1.59	-0.52	4.5	-1.63	-1.88	3.22	3.21	4.45	3.26	3.64	0.0699999999999994	-1.31	-0.87	1.89	1.12	5.15	0.58	0.46	-2.52	3.84	0.739999999999998	-3.25	4.7	-1.15	5.15	1.08	-0.12	3.29	4.97	1.23	0.7	-0.32	-0.0399999999999991	2.64833333333333	0.234999999999999	0.318	0.952857142857141	0.56	-0.946666666666667	-0.921666666666667	2.598	0.312857142857142	-0.212857142857141	-0.317500000000001	3.18875	2.15571428571429	-0.0700000000000038	0.194285714285716	2.43	4.00714285714286	0.534285714285716	0.798571428571428	1.34	1.53125	1.61857142857143	-0.348333333333333	4.194	-1.10428571428571	1.88	1.97142857142857	1.1475	-1.51125	0.081666666666667	-0.477777777777778	1.20352941176471	0.153846153846153	0.106666666666666	-0.614166666666666	1.16571428571428	1.24125	0.700000000000001	1.185	0.682	0.641111111111108	-0.328571428571429	2.62692307692308	0.9125	1.79666666666667	0.175833333333333	0.369166666666667	0.619	1.63875	-0.105	0.365	1.86375	0.115	0.571999999999999	1.23444444444445	0.728888888888889	2.15933333333334	-0.502500000000001	3.04555555555556	3.08	0.373846153846154	1.19857142857143	1.58125	-2.02181818181818	1.448	0.125999999999999	3.003	-4.225	0.688181818181819	-0.454999999999998	0.225999999999999	0.379999999999999	-0.186250000000001	0.776000000000002	-2.315	1.325	1.115	-1.68	-1.71857142857143	-0.155000000000001	-0.457000000000001	-0.0500000000000007	3.92625	1.902	-2.35166666666667	0.474285714285713	0.271999999999998	0.865	1.65363636363636	0.165714285714284	0.979999999999997	0.673	0.2925	0.00624999999999964	2.56823529411764	1.388	0.6775	1.455	2.40125	1.67444444444445	2.295	0.09375	1.51363636363637	-0.888333333333334	-1.87333333333333	0.673333333333334	0.997692307692307	-0.203	0.921764705882353	0.577272727272728	0.992000000000001	0.674999999999999	0.0950000000000006	0.100000000000001	-0.927142857142857	1.22857142857143	1.86625	1.07	0.162307692307692	-0.643000000000001	1.521	-0.427142857142857	0.848181818181818	2.31818181818182	3.43941176470588	0.0259999999999962	1.982	1.80454545454545	-1.07222222222222	-4.2835294117647	-2.87909090909091	1.86222222222222	1.06272727272727	0.209166666666668	-0.452727272727273	0.635999999999999	-0.672000000000001	-1.078	-0.0136363636363637	2.10571428571429	1.51428571428571	0.254444444444445	0.17	0.877272727272727	0.135000000000002	1.683	-0.897777777777779	0.557142857142857	1.5375	1.07875	0.96625	-1.36545454545455	0.306666666666667	1.97444444444444	0.593846153846155	-0.810000000000002	0.970000000000001	-0.306000000000001	-0.380999999999998	1.47	3.28	-1.77833333333333	1.66933333333333	0.929	0.589	2.41	1.12875	-0.417777777777777	-0.264545454545454	1.39722222222222	-0.397777777777778	0.587272727272726	0.650000000000002	0.771818181818182	-1.541	-0.944666666666667	0.207777777777778	-1.02615384615385	2.32142857142857	2.3875	0.683333333333333	-0.98	0.531111111111111	-1.11058823529412	2.04777777777778	1.085	0.3125	1.672	-0.0452631578947376	0.622	1.60363636363636	1.33722222222222	0.167272727272728	0.2075	0.901904761904762	0.58	5.15	-2.57	0.93	5.15	2.58	9.15	3.1	5.09	-2.45	-2.35	5.15	5.15	2.78	5.15	4.81	5.08	5.08	5.15	-4	-0.139999999999999	0.58	1.02	-4	1.57	2.8	5.15	2.77	2.5	-4	4.87	3.12	-0.650000000000002	5.05	4.01	3.85	4.29	2.29	-1.13	3.92	-3.18	1.62	-3.46	0.0400000000000009	3.79	3.41	0.590000000000002	-1.44	0.58	0.58	3.84	1.88	1.32	-1.53	-3.24	5.5	-1.57	5	0.9	0.58	4.39	0.37	1.16	2.09	0.79	0.180000000000001	1.03	3.28	0.0199999999999996	0.779999999999999	6.57	0.75	0.3	-0.0100000000000007	2.44	2.72	5.38	3.7	5.31	-0.880000000000001	-3.96	0.75	-6.1	1.42	0.0800000000000001	-1.03	-2.67	2.95	1.24	0.74	2.67	7.48	-0.720000000000001	2.01	-3.92	7.48	-1.45	0.31	3.8	-5.14	3.86	2.08	-0.0300000000000011	0.579999999999998	-3.81	6.59	1.64	2.87	2.37	-0.23	1	2.6	4.01	0.0900000000000016	0.0700000000000003	-1.71	0.27	4.57	1.38	-1.51	0.0300000000000002	2.71	-1.45	2.27	1.17	3.4	2.51	1.13	4.82	7.48	3.98	-0.02	3.62	-2.58	1.4	-3.74	1.93	0.66	-1.11	1.97	0.579999999999999	1.98	-2.66	0.64	-1.26	-4.7	1.7	-0.83	-1	3.9	0.7	3.63	-2.88	5.14	-0.260000000000002	2.18	1.65	2.06	2.04	0.540000000000001	4.79	3.69	3.22	3.65	1.59	-0.52	4.5	-1.63	2.82	1.65	4.4	2.02	1.09	2.11	0.0699999999999994	-1.31	-0.87	2.8	0.92	5.15	0.58	0.46	-2.52	3.84	-0.290000000000001	-0.2	4.7	-1.15	5.15	1.08	-0.12	3.29	4.91	-0.63	0.7	-0.32	-0.0525000000000002	2.1925	0.272500000000001	-0.0200000000000005	-0.560714285714287	-0.595714285714287	1.5225	1.13083333333333	2.253	-0.142857142857142	-0.537857142857142	-0.673125000000001	2.13375	0.984285714285715	0.700555555555555	1.43285714285714	2.634	3.71	1.83785714285714	-0.200714285714286	1.30416666666667	1.268125	1.42571428571429	0.161666666666667	1.629	0.527857142857142	2.08083333333333	1.07071428571429	0.290625	-1.11625	1.59333333333333	-0.0749999999999993	0.688823529411764	0.620384615384616	0.764444444444445	0.1525	1.155	0.200624999999999	0.0355555555555558	1.02333333333333	0.3825	0.669999999999998	-0.123928571428571	2.12807692307692	0.32	1.44	0.910416666666663	0.168749999999999	0.357000000000001	1.27875	0.0899999999999999	-0.0906250000000011	1.34125	-0.420624999999999	-0.743	-0.0788888888888888	0.377222222222222	1.10266666666666	-1.55958333333333	1.50111111111111	1.51357142857143	0.256153846153847	0.885714285714284	0.824375	-1.50318181818182	0.508999999999999	-0.0585000000000004	2.2885	-2.45333333333334	-0.964545454545455	0.0746428571428552	0.352	0.695	0.163749999999999	0.8485	-0.646666666666668	0.774375000000003	1.41277777777778	-1.50625	0.505714285714287	-0.610833333333332	-1.0085	-0.14625	3.0225	-0.243666666666662	-2.35166666666666	-0.0535714285714306	0.228000000000002	0.296666666666667	0.686818181818182	0.0632142857142846	0.0154999999999994	-0.695500000000001	0.248750000000001	-0.255625	1.79647058823529	1.09433333333333	-1.18875	0.993124999999999	1.73375	0.0566666666666684	0.930833333333332	-0.535625000000003	1.93454545454545	-0.889166666666666	-0.180416666666666	0.947083333333333	0.953846153846154	-0.1105	0.786470588235294	0.762727272727273	0.65	0.790000000000001	-0.0874999999999986	0.344	-0.452857142857143	1.345	1.231875	1.3409375	0.883461538461539	-0.298	1.068	0.370714285714286	1.34545454545454	-0.318181818181817	3.22529411764706	0.675333333333331	0.396000000000001	0.131363636363634	-1.58777777777778	-2.71176470588235	-2.13545454545455	1.67222222222222	0.57	0.800000000000001	-0.439545454545453	0.899999999999999	0.329999999999998	-0.919999999999998	0.0972727272727276	1.46714285714286	1.01285714285714	0.35611111111111	0.658333333333333	0.904999999999999	0.718214285714286	1.509	0.317222222222222	1.08214285714286	1.225625	1.223125	1.106875	-1.21681818181818	0.834444444444445	0.796111111111111	0.259230769230768	0.0806249999999995	1.055	-0.0515000000000008	-0.307499999999999	2.366	1.63083333333333	0.535833333333334	1.65933333333333	0.84	1.008	1.66538461538462	0.723125000000001	0.458333333333334	-0.0786363636363632	1.38805555555555	0.0627777777777787	1.03318181818182	1.12545454545455	-0.0040909090909107	-1.409	-0.861666666666667	0.321666666666667	-1.11076923076923	1.20142857142857	2.3875	-0.103333333333333	-0.909166666666667	0.188888888888888	-0.507941176470588	1.79	0.714499999999999	0.164375	1.782	-0.0357894736842113	1.0565	0.522272727272728	1.36055555555556	0.0577272727272735	0.202500000000001	0.403095238095236
chrXI_514126_T_G_+	YKR039W_chrXI_514126_T_G_72_2	FALSE	0.0551590244904352	UpStream	TRUE	TRUE	FALSE	FALSE	FALSE	FALSE	TRUE	FALSE	-0.752868918940385	1	73	1	0	0	-1	1	0	0	1	0.375	1.01785714285714	9.49167938153887	NA	NA	46	865	183	52	937	2.11	0	0.018	0.018	0	0	0	0	0	0	0	0	0	0	0	0	0	0	0	0	0	0	0	0	0	0	0	0	0	0	0	0	0	0	0	0	0	0	0	0	0	0	0	0	0	0	0	0	0	0	0	0	0	0	0	0	0	0	0	0	0	0	0	0	0	0	0	0	0	0	0	0	0	0	0	0	0	0	0	0	0	0	0	0	0	0	0	0	0	0	0	0	0	0	0	0	0	0	0	0	0	0	0	0	0	0	0	0	0	0	0	0	0	0	0	0	0	0	0	0	0	0	0	0	0	0	0	0	0	0	0	0	0	0	0	0	0	0	0	0	0	0	0	0	0	0	0	0	0	0	0	0	0	0	0	0	0	0	0	0	0	0	0	0	0	0	0	0	0	0	0	0	0	0	0	0	0	0	0	0	0	0	0	0	0	0	0	0	0	0	0	0	0	0	0	0	0	0	0	0	0	0	0	0	0	0	0	0	0	0	0	0	0	0	0	0	0	0	0	0	0	0	0	0	0	0	0	0	0	0	0	0	0	0	0	0	0	0	0	0	0	0	0	0	0	0	0	0	0	0	0	0	0	0	0	0	0	0	0	0	0	0	0	0	0	0	0	0	0	0	0	0	0	0	0	0	0	0	0	0	0	0	0	0	0	0	0	0	0	0	0	0	0	0	0	0	0	0	0	0	0	0	0	0	0	0	0	0	0	0	0	0	0	0	0	0	0	0	0	0	0	0	0	0	0	0	0	0	0	0	0	0	0	0	0	0	0	0	0	0	0	0	0	0	0	0	0	0	0	0	0	0	0	0	0	0	0	0	0	0	0	0	0	0	0	0	0	0	0	0	0	0	0	0	0	0	0	0	0	0	0	0	0	0	0	0	0	0	0	0	0	0	0	0	0	0	0	0	0	0	0	0	0	0	0	0	0	0	0	0	0	0	0	0	0	0	0	0	0	0	0	0	0	0	0	0	0	0	0	0	0	0	0	0	0	0	0	0	0	0	0	0	0	0	0	0	0	0	0	0	0	0	0	0	0	0	0	0	0	0	0	0	0	0	0	0	0	0	0	0	0	0	0	0	0	0	0	0	0	0	0	0	0	0	0	0	0	0	0	0	0	0	0	0	0	0	0	0	0	0	0	0	0	0	0	0	0	0	0	0	0	0	0	0	0	0	0	0	0	0	0	0	0	0	0	0	0	0	0	0	0	0	0	0	0	0	0	0	0	0	0	0	0	0	0	0	0	0	0	0	0	0	0	0	0	0	0	0	0	0	0	0	0	0	0	0	0	0	0	0	0	0	0	0	0	0	0	0	0	0	0	0	0	0	0	0	0	0	0	0	0	0	0	0	0	0	0	0	-7.8	0	0	0	0	0	0	0	0	0	0	0	0	0	0	0	0	0	0	0	0	0	0	0	0	0	0	0	0	0	0	0	0	0	0	0	0	0	0	0	0	0	0	0	0	0	0	0	0	0	0	0	0	0	0	0	0	0	0	0	0	0	0	0	0	0	0	0	0	0	0	0	0	0	0	0	0	0	0	0	0	0	0	0	0	0	0	0	0	0	0	0	0	0	0	0	0	0	0	0	0	0	0	0	0	0	0	0	0	0	0	0	0	0	0	0	0	0	0	0	0	0	0	0	0	0	0	0	0	0	0	0	0	0	0	0	0	0	0	0	0	0	0	0	0	0	0	0	0	0	0	0	0	0	0	0	0	0	0	0	0	0	0	0	0	0	0	0	0	0	0	0	0	0	0	0	0	0	0	0	0	0	0	0	0	0	0	0	0	0	0	0	0	0	0	0	-7.8	0	0	0	0	0	0	0	0	0	0	0	0	0	0	0	0	0	0	0	0	0	0	0	0	0	0	0	0	0	0	0	0	0	0	0	0	0	0	0	0	0	0	0	0	0	0	0	0	0	0	0	0	0	0	0	0	0	0	0	0	0	0	0	0	0	0	0	0	0	0	0	0	0	0	0	0	0	0	0	0	0	0	0	0	0	0	0	0	0	0	0	0	0	0	0	0	0	0	0	0	0	0	0	0	0	0	0	0	0	0	0	0	0	0	0	0	0	0	0	0	0	0	0	0	0	0	0	0	0	0	0	0	0	0	0	0	0	0	0	0	0	0	0	0	0	0	0	0	0	0	0	0	0	0	0	0	0	0	0	0	0	0	0	0	0	0	0	0	0	0	0	0	0	0	0	0	0	0	0	0	0	0	0	0	0	0	0	0	0	0	0	0	0	0	0	-1	0	0	0	0	0	0	0	0	0	0	0	0	0	0	0	0	0	0	0	0	0	0	0	0	0	0	0	0	0	0	0	0	0	0	0	0	0	0	0	0	0	0	0	0	0	0	0	0	0	0	0	0	0	0	0	0	0	0	0	0	0	0	0	0	0	0	0	0	0	0	0	0	0	0	0	0	0	0	0	0	0	0	0	0	0	0	0	0	0	0	0	0	0	0	0	0	0	0	0	0	0	0	0	0	0	0	0	0	0	0	0	0	0	0	0	0	0	0	0	0	0	0	0	0	0	0	0	0	0	0	0	0	0	0	0	0	0	0	0	0	0	0	0	0	0	0	0	0	0	0	0	0	0	0	0	0	0	0	0	0	0	0	0	0	0	0	0	0	0	0	0	0	0	0	0	0	0	0	0	0	0	0	0	0	0	0	0	0	0	0	0	0	0	0	0	-7.8	0	0	0	0	0	0	0	0	0	0	0	0	0	0	0	0	0	0	0	0	0	0	0	0	0	0	0	0	0	0	0	0	0	0	0	0	0	0	0	0	0	0	0	0	0	0	0	0	0	0	0	0	0	0	0	0	0	0	0	0	0	0	0	0	0	0	0	0	0	0	0	0	0	0	0	0	0	0	0	0	0	0	0	0	0	0	0	0	0	0	0	0	0	0	0	0	0	0	0	0	0	0	0	0	0	0	0	0	0	0	0	0	0	0	0	0	0	0	0	0	0	0	0	0	0	0	0	0	0	0	0	0	0	0	0	0	0	0	0	0	0	0	0	0	0	0	0	0	0	0	0	0	0	0	0	0	0	0	0	0	0	0	0	0	0	0	0	0	0	0	0	0	0	0	0	0	0	0	0	0	0	0	0	0	0	0	0	0	0	0	0	0	0	0	0	-7.8	0	0	0	0	0	0	0	0	0	0	0	0	0	0	0	0	0	0	0	0	0	0	0	0	0	0	0	0	0	0	0	0	0	0	0	0	0	0	0	0	0	0	0	0	0	0	0	0	0	0	0	0	0	0	0	0	0	0	0	0	0	0	0	0	0	0	0	0	0	0	0	0	0	0	0	0	0	0	0	0	0	0	0	0	0	0	0	0	0	0	0	0	0	0	0	0	0	0	0	0	0	0	0	0	0	0	0	0	0	0	0	0	0	0	0	0	0	0	0	0	0	0	0	0	0	0	0	0	0	0	0	0	0	0	0	0	0	0	0	0	0	0	0	0	0	0	0	0	0	0	0	0	0	0	0	0	0	0	0	0	0	0	0	0	0	0	0	0	0	0	0	0	0	0	0	0	0	0	0	0	0	0	0	0	0	0	0	0	0	0	0	0	0	0	0	-1	0	0	0	0	0	0	0	0	0	0	0	0	0	0	0	0	0	0	0	0	0	0	0	0	0	0	0	0	0	0	0	0	0	0	0	0	0	0	0	0	0	0	0	0	0	0	0	0	0	0	0	0	0	0	0	0	0	0	0	0	0	0	0	0	0	0	0	0	0	0	0	0	0	0	0	0	0	0	0	0	0	0	0	0	0	0	0	0	0	0	0	0	0	0	0	0	0	0	0	0	0	0	0	0	0	0	0	0	0	0	0	0	0	0	0	0	0	0	0	0	0	0	0	0	0	0	0	0	0	0	0	0	0	0	0	0	0	0	0	0	0	0	0	0	0	0	0	0	0	0	0	0	0	0	0	0	0	0	0	0	0	0	0	0	0	0	0	0	0	0	0	0	0	0	0	0	0	0	0	0	0	0	0	0	0	0	0	0	0	0.58	5.15	-4	0.93	5.15	3.03	-3.41	-2.57	5.09	-2.45	0.58	5.15	5.15	2.78	0.359999999999999	-0.27	5.15	5.06	1.37	-4	0.58	0.58	1.02	-2.37	5.15	-1	5.15	2.77	2.5	-4	0.290000000000001	0.58	-0.650000000000002	0.66	0.58	1.93	4.44	2.29	2.2	3.92	3.48	1.62	-4	0.0400000000000009	3.79	3.41	-3.78	-1.44	1.05	1.03	4.49	1.88	1.32	1.18	0.57	5.5	-1.83	7.48	0.9	0.58	4.96	1.3	4.37	2.09	2.01	0.720000000000001	1.41	3.28	-2.01	0.779999999999999	6.57	1.85	1.94	-1.89	2.44	-6.33	5.39	3.7	5.31	-3.61	-2.56	0.75	0.579999999999998	1.42	0.0800000000000001	-1.03	-3.23	2.95	1.82	0.74	2.56	7.48	-0.720000000000001	2.01	0.579999999999999	7.48	-1.45	0.31	3.8	3.68	3.86	7.3	-2.62999999999999	0.579999999999998	-3.81	-4.76000000000001	0.57	2.87	-0.0499999999999998	-0.23	1.29	2.6	3.87	-0.289999999999999	0.41	-1.71	2.05	4.57	1.38	-1.51	0.0300000000000002	2.88	-2.69	4.01	1.17	7.48	-2.25	1.13	4.82	0.859999999999999	1.27	-1.12	4.07	-2.58	-0.579999999999998	-3.74	-0.859999999999999	1.43	-1.07	1.48	4.74	2.54	-2.41	0.64	-1.26	-2.44	1.7	-3.08	-1	5.15	0.7	3.63	-1.94	1.51	1.3	4.62	-3.97	1.05	-0.760000000000001	-1.07	3.35	3.69	-1.55	3.4	1.59	-0.52	4.5	-1.63	-1.88	3.22	3.21	4.45	3.26	3.64	0.0699999999999994	-1.31	-0.87	1.89	1.12	5.15	0.58	0.46	-2.52	3.84	0.739999999999998	-3.25	4.7	-1.15	5.15	1.08	-0.12	3.29	4.97	1.23	0.7	-0.32	-0.0399999999999991	2.64833333333333	0.234999999999999	0.318	0.952857142857141	0.56	-0.946666666666667	-0.921666666666667	2.598	0.312857142857142	-0.212857142857141	-0.317500000000001	3.18875	2.15571428571429	-0.0700000000000038	0.194285714285716	2.43	4.00714285714286	0.534285714285716	0.798571428571428	1.34	1.53125	1.61857142857143	-0.348333333333333	4.194	-1.10428571428571	1.88	1.97142857142857	1.1475	-1.51125	0.081666666666667	-0.477777777777778	1.20352941176471	0.153846153846153	0.106666666666666	-0.614166666666666	1.16571428571428	1.24125	0.700000000000001	1.185	0.682	0.641111111111108	-0.328571428571429	2.62692307692308	0.9125	1.79666666666667	0.175833333333333	0.369166666666667	0.619	1.63875	-0.105	0.365	1.86375	0.115	0.571999999999999	1.23444444444445	0.728888888888889	2.15933333333334	-0.502500000000001	3.04555555555556	3.08	0.373846153846154	1.19857142857143	1.58125	-2.02181818181818	1.448	0.125999999999999	3.003	-4.225	0.688181818181819	-0.454999999999998	0.225999999999999	0.379999999999999	-0.186250000000001	0.776000000000002	-2.315	1.325	1.115	-1.68	-1.71857142857143	-0.155000000000001	-0.457000000000001	-0.0500000000000007	3.92625	1.902	-2.35166666666667	0.474285714285713	0.271999999999998	0.865	1.65363636363636	0.165714285714284	0.979999999999997	0.673	0.2925	0.00624999999999964	2.56823529411764	1.388	0.6775	1.455	2.40125	1.67444444444445	2.295	0.09375	1.51363636363637	-0.888333333333334	-1.87333333333333	0.673333333333334	0.997692307692307	-0.203	0.921764705882353	0.577272727272728	0.992000000000001	0.674999999999999	0.0950000000000006	0.100000000000001	-0.927142857142857	1.22857142857143	1.86625	1.07	0.162307692307692	-0.643000000000001	1.521	-0.427142857142857	0.848181818181818	2.31818181818182	3.43941176470588	0.0259999999999962	1.982	1.80454545454545	-1.07222222222222	-4.2835294117647	-2.87909090909091	1.86222222222222	1.06272727272727	0.209166666666668	-0.452727272727273	0.635999999999999	-0.672000000000001	-1.078	-0.0136363636363637	2.10571428571429	1.51428571428571	0.254444444444445	0.17	0.877272727272727	0.135000000000002	1.683	-0.897777777777779	0.557142857142857	1.5375	1.07875	0.96625	-1.36545454545455	0.306666666666667	1.97444444444444	0.593846153846155	-0.810000000000002	0.970000000000001	-0.306000000000001	-0.380999999999998	1.47	3.28	-1.77833333333333	1.66933333333333	0.929	0.589	2.41	1.12875	-0.417777777777777	-0.264545454545454	1.39722222222222	-0.397777777777778	0.587272727272726	0.650000000000002	0.771818181818182	-1.541	-0.944666666666667	0.207777777777778	-1.02615384615385	2.32142857142857	2.3875	0.683333333333333	-0.98	0.531111111111111	-1.11058823529412	2.04777777777778	1.085	0.3125	1.672	-0.0452631578947376	0.622	1.60363636363636	1.33722222222222	0.167272727272728	0.2075	0.901904761904762	0.58	5.15	2.53	-1.04	-4	2.58	9.15	5.15	4.45	-1.5	-2.35	2.98	2.14	0.58	5.15	5.15	5.08	5.08	5.15	-2.71	-0.139999999999999	0.58	0.58	-4	-4	3.69	4.91	3.2	0.58	-2.55	4.87	3.12	2.59	5.05	4.95	3.85	0.749999999999998	-3.3	-1.13	4.24	-3.18	0.99	-3.46	1.55	2.12	4.04	0.590000000000002	3.56	0.58	0.58	2.37	2.1	3.01	-3.29	-3.24	-0.420000000000002	-0.84	-0.800000000000001	-1.72	-0.74	-8.88178419700125e-16	0.37	1.16	3.74	0.79	-3.33	1.03	0.95	0.0199999999999996	-1.42	-3.57	0.75	0.3	-0.0100000000000007	2.14	2.72	1.33	6.84	1.92	1.65	-3.96	4.76	-6.1	0.560000000000002	0	-1.03	-2.67	0.579999999999998	0.569999999999999	-0.0299999999999976	3.36	5.61	-4.65	0.169999999999998	-6.27	7.48	1.73	-1.06	-2.57	-5.14	-5.05	-1.21	-0.0300000000000011	0.579999999999998	-3.81	6.59	1.64	0.78	2.37	0.660000000000001	1	1.49	4.01	0.570000000000002	0.0700000000000003	1.36	0.27	3.11	2.44	4.52	0.0800000000000001	1.7	-1.45	2.27	-5.92	3.07	2.84	-6.3	-2.28	7.48	3.98	-0.02	3.62	-3.36	1.4	-2.94	3.4	0.66	-1.3	1.97	0.579999999999999	-0.499999999999999	-3.44	-0.44	-2.3	-4.7	2.17	-0.83	4.95	0.17	1.07	2.73	-2.88	5.14	-3.39	-0.579999999999999	2.87	2.06	2.04	0.540000000000001	4.79	0.43	3.22	4.37	0.589999999999998	-3.98	3.81	0.87	2.82	1.65	4.4	-0.0199999999999996	1.09	2.11	-3.99	-1.35	-1.19	3.8	0.92	1.74	0.58	-0.12	-1.77	1.65	-0.290000000000001	-0.2	-2.87	-0.149999999999999	5.15	5.15	-3.99	0.860000000000004	4.91	-0.83	-2.15	-0.350000000000001	-0.0649999999999995	1.73666666666667	0.31	-0.358	-2.07428571428571	-1.75142857142857	4.10466666666667	3.18333333333333	1.908	-0.598571428571427	-0.862857142857144	-1.02875	1.07875	-0.187142857142858	1.47111111111111	2.67142857142857	2.838	3.41285714285714	3.14142857142857	-1.2	1.26833333333333	1.005	1.23285714285714	0.671666666666667	-0.936	2.16	2.28166666666667	0.17	-0.56625	-0.72125	3.105	0.327777777777778	0.174117647058821	1.08692307692308	1.42222222222222	0.919166666666666	1.14428571428572	-0.840000000000002	-0.628888888888888	0.861666666666668	0.083000000000002	0.698888888888888	0.0807142857142829	1.62923076923077	-0.272500000000001	1.08333333333333	1.645	-0.0316666666666663	0.0949999999999989	0.918749999999999	0.285	-0.546250000000001	0.81875	-0.95625	-2.058	-1.39222222222222	0.0255555555555551	0.0459999999999994	-2.61666666666667	-0.043333333333333	-0.0528571428571443	0.13846153846154	0.572857142857142	0.067499999999999	-0.984545454545454	-0.43	-0.243	1.574	-0.681666666666667	-2.61727272727273	0.604285714285716	0.477999999999998	1.01	0.51375	0.920999999999999	1.02166666666667	0.223750000000003	1.71055555555555	-1.3325	2.73	-1.06666666666666	-1.56	-0.242500000000001	2.11875	-2.38933333333333	-2.35166666666667	-0.581428571428573	0.183999999999997	-0.271666666666667	-0.279999999999998	-0.0392857142857146	-0.948999999999998	-2.064	0.205000000000002	-0.5175	1.02470588235295	0.800666666666665	-3.055	0.53125	1.06625	-1.56111111111111	-0.433333333333334	-1.165	2.35545454545455	-0.890000000000001	1.5125	1.22083333333333	0.910000000000001	-0.0179999999999998	0.651176470588235	0.948181818181818	0.308	0.904999999999999	-0.27	0.588	0.0214285714285705	1.46142857142857	0.5975	1.611875	1.60461538461538	0.0470000000000024	0.615	1.16857142857143	1.84272727272727	-2.95454545454545	3.01117647058823	1.32466666666667	-1.19	-1.54181818181818	-2.10333333333334	-1.14	-1.39181818181818	1.48222222222222	0.077272727272728	1.39083333333333	-0.426363636363639	1.164	1.332	-0.762	0.208181818181817	0.828571428571429	0.511428571428572	0.457777777777777	1.14666666666667	0.932727272727272	1.30142857142857	1.335	1.53222222222222	1.60714285714286	0.913749999999999	1.3675	1.2475	-1.06818181818182	1.36222222222222	-0.382222222222222	-0.0753846153846141	0.97125	1.14	0.203	-0.234	3.262	-0.0183333333333326	2.85	1.64933333333333	0.751000000000001	1.427	0.920769230769231	0.317499999999999	1.33444444444445	0.107272727272729	1.37888888888889	0.523333333333333	1.47909090909091	1.60090909090909	-0.779999999999999	-1.277	-0.778666666666667	0.435555555555556	-1.19538461538462	0.081428571428571	2.3875	-0.890000000000001	-0.838333333333333	-0.153333333333336	0.0947058823529421	1.53222222222222	0.343999999999999	0.0162499999999994	1.892	-0.026315789473685	1.491	-0.559090909090909	1.38388888888889	-0.0518181818181809	0.197499999999998	-0.095714285714287	0.58	5.15	-2.57	0.93	5.15	2.58	9.15	3.1	5.09	-2.45	-2.35	5.15	5.15	2.78	5.15	4.81	5.08	5.08	5.15	-4	-0.139999999999999	0.58	1.02	-4	1.57	2.8	5.15	2.77	2.5	-4	4.87	3.12	-0.650000000000002	5.05	4.01	3.85	4.29	2.29	-1.13	3.92	-3.18	1.62	-3.46	0.0400000000000009	3.79	3.41	0.590000000000002	-1.44	0.58	0.58	3.84	1.88	1.32	-1.53	-3.24	5.5	-1.57	5	0.9	0.58	4.39	0.37	1.16	2.09	0.79	0.180000000000001	1.03	3.28	0.0199999999999996	0.779999999999999	6.57	0.75	0.3	-0.0100000000000007	2.44	2.72	5.38	3.7	5.31	-0.880000000000001	-3.96	0.75	-6.1	1.42	0.0800000000000001	-1.03	-2.67	2.95	1.24	0.74	2.67	7.48	-0.720000000000001	2.01	-3.92	7.48	-1.45	0.31	3.8	-5.14	3.86	2.08	-0.0300000000000011	0.579999999999998	-3.81	6.59	1.64	2.87	2.37	-0.23	1	2.6	4.01	0.0900000000000016	0.0700000000000003	-1.71	0.27	4.57	1.38	-1.51	0.0300000000000002	2.71	-1.45	2.27	1.17	3.4	2.51	1.13	4.82	7.48	3.98	-0.02	3.62	-2.58	1.4	-3.74	1.93	0.66	-1.11	1.97	0.579999999999999	1.98	-2.66	0.64	-1.26	-4.7	1.7	-0.83	-1	3.9	0.7	3.63	-2.88	5.14	-0.260000000000002	2.18	1.65	2.06	2.04	0.540000000000001	4.79	3.69	3.22	3.65	1.59	-0.52	4.5	-1.63	2.82	1.65	4.4	2.02	1.09	2.11	0.0699999999999994	-1.31	-0.87	2.8	0.92	5.15	0.58	0.46	-2.52	3.84	-0.290000000000001	-0.2	4.7	-1.15	5.15	1.08	-0.12	3.29	4.91	-0.63	0.7	-0.32	-0.0525000000000002	2.1925	0.272500000000001	-0.0200000000000005	-0.560714285714287	-0.595714285714287	1.5225	1.13083333333333	2.253	-0.142857142857142	-0.537857142857142	-0.673125000000001	2.13375	0.984285714285715	0.700555555555555	1.43285714285714	2.634	3.71	1.83785714285714	-0.200714285714286	1.30416666666667	1.268125	1.42571428571429	0.161666666666667	1.629	0.527857142857142	2.08083333333333	1.07071428571429	0.290625	-1.11625	1.59333333333333	-0.0749999999999993	0.688823529411764	0.620384615384616	0.764444444444445	0.1525	1.155	0.200624999999999	0.0355555555555558	1.02333333333333	0.3825	0.669999999999998	-0.123928571428571	2.12807692307692	0.32	1.44	0.910416666666663	0.168749999999999	0.357000000000001	1.27875	0.0899999999999999	-0.0906250000000011	1.34125	-0.420624999999999	-0.743	-0.0788888888888888	0.377222222222222	1.10266666666666	-1.55958333333333	1.50111111111111	1.51357142857143	0.256153846153847	0.885714285714284	0.824375	-1.50318181818182	0.508999999999999	-0.0585000000000004	2.2885	-2.45333333333334	-0.964545454545455	0.0746428571428552	0.352	0.695	0.163749999999999	0.8485	-0.646666666666668	0.774375000000003	1.41277777777778	-1.50625	0.505714285714287	-0.610833333333332	-1.0085	-0.14625	3.0225	-0.243666666666662	-2.35166666666666	-0.0535714285714306	0.228000000000002	0.296666666666667	0.686818181818182	0.0632142857142846	0.0154999999999994	-0.695500000000001	0.248750000000001	-0.255625	1.79647058823529	1.09433333333333	-1.18875	0.993124999999999	1.73375	0.0566666666666684	0.930833333333332	-0.535625000000003	1.93454545454545	-0.889166666666666	-0.180416666666666	0.947083333333333	0.953846153846154	-0.1105	0.786470588235294	0.762727272727273	0.65	0.790000000000001	-0.0874999999999986	0.344	-0.452857142857143	1.345	1.231875	1.3409375	0.883461538461539	-0.298	1.068	0.370714285714286	1.34545454545454	-0.318181818181817	3.22529411764706	0.675333333333331	0.396000000000001	0.131363636363634	-1.58777777777778	-2.71176470588235	-2.13545454545455	1.67222222222222	0.57	0.800000000000001	-0.439545454545453	0.899999999999999	0.329999999999998	-0.919999999999998	0.0972727272727276	1.46714285714286	1.01285714285714	0.35611111111111	0.658333333333333	0.904999999999999	0.718214285714286	1.509	0.317222222222222	1.08214285714286	1.225625	1.223125	1.106875	-1.21681818181818	0.834444444444445	0.796111111111111	0.259230769230768	0.0806249999999995	1.055	-0.0515000000000008	-0.307499999999999	2.366	1.63083333333333	0.535833333333334	1.65933333333333	0.84	1.008	1.66538461538462	0.723125000000001	0.458333333333334	-0.0786363636363632	1.38805555555555	0.0627777777777787	1.03318181818182	1.12545454545455	-0.0040909090909107	-1.409	-0.861666666666667	0.321666666666667	-1.11076923076923	1.20142857142857	2.3875	-0.103333333333333	-0.909166666666667	0.188888888888888	-0.507941176470588	1.79	0.714499999999999	0.164375	1.782	-0.0357894736842113	1.0565	0.522272727272728	1.36055555555556	0.0577272727272735	0.202500000000001	0.403095238095236
chrXI_514669_A_G_+	YKR039W_chrXI_514669_A_G_72_2	NA	0.162265596024848	UpStream	TRUE	TRUE	FALSE	FALSE	FALSE	FALSE	FALSE	TRUE	3.15118877457712	1	73	1	0	-1	0	1	0	0	0	0.519736842105263	1.01282051282051	9.49167938153887	NA	NA	46	865	183	52	394	NA	0	0.331	0.669	0	0	0	0	0	0	0	0	0	0	0	0	0	0	0	0	0	0	0	0	0	0	0	0	0	0	0	0	0	0	0	0	0	0	0	0	0	0	0	0	0	0	0	0	0	0	0	0	0	0	0	0	0	0	0	0	0	0	0	0	0	0	0	0	0	0	0	0	0	0	0	0	0	0	0	0	0	0	0	0	0	0	0	0	0	0	0	0	0	0	0	0	0	0	0	0	0	0	0	0	0	0	0	0	0	0	0	0	0	0	0	0	0	0	0	0	0	0	0	0	0	0	0	0	0	0	0	0	0	0	0	0	0	0	0	0	0	0	0	0	0	0	0	0	0	0	0	0	0	0	0	0	0	0	0	0	0	0	0	0	0	0	0	0	0	7.58	0	0	0	0	0	0	0	0	0	0	0	0	0	0	0	0	0	0	0	0	0	0	0	0	6.85	0	0	0	0	0	0	0	0	0	0	0	0	0	0	0	0	0	0	0	0	0	0	0	0	0	0	0	0	0	0	0	0	0	0	0	0	0	0	0	0	0	0	0	0	0	0	0	0	0	0	0	0	0	0	0	0	0	0	0	0	0	0	0	0	0	0	0	0	0	0	0	0	0	0	0	0	0	0	0	0	0	0	0	0	0	0	0	0	0	0	0	0	0	0	0	0	0	0	0	0	0	0	0	0	0	0	0	0	0	0	0	0	0	0	0	0	0	0	0	0	0	0	0	0	0	0	0	0	0	0	0	0	0	0	0	0	0	0	0	0	0	0	0	0	0	0	0	0	0	0	0	0	0	0	0	0	0	0	0	0	0	0	0	0	0	0	0	0	0	0	7.58	0	0	0	0	0	0	0	0	0	0	0	0	0	0	0	0	0	0	0	0	0	0	0	0	6.85	0	0	0	0	0	0	0	0	0	0	0	0	0	0	0	0	0	0	0	0	0	0	0	0	0	0	0	0	0	0	0	0	0	0	0	0	0	0	0	0	0	0	0	0	0	0	0	0	0	0	0	0	0	0	0	0	0	0	0	0	0	0	0	0	0	0	0	0	0	0	0	0	0	0	0	0	0	0	0	0	0	0	0	0	0	0	0	0	0	0	0	0	0	0	0	0	0	0	0	0	0	0	0	0	0	0	0	0	0	0	0	0	0	0	0	0	0	0	0	0	0	0	0	0	0	0	0	0	0	0	0	0	0	0	0	0	0	0	0	0	0	0	0	0	0	0	0	0	0	0	0	0	0	0	0	0	0	0	0	0	0	0	0	0	0	0	0	0	0	0	1	0	0	0	0	0	0	0	0	0	0	0	0	0	0	0	0	0	0	0	0	0	0	0	0	1	0	0	0	0	0	0	0	0	0	0	0	0	0	0	0	0	0	0	0	0	0	0	0	0	0	0	0	0	0	0	0	0	0	0	0	0	0	0	0	0	0	0	0	0	0	0	0	0	0	0	0	0	0	0	0	0	0	0	0	0	0	0	0	0	0	0	0	0	0	0	0	0	0	0	0	0	0	0	0	0	0	0	0	0	0	0	0	0	0	0	0	0	0	0	0	0	0	0	0	0	0	0	0	0	0	0	0	0	0	0	0	0	0	0	0	0	0	0	0	0	0	0	0	0	0	0	0	0	0	0	0	0	0	0	0	0	0	0	0	0	0	0	0	0	0	0	0	0	0	0	0	0	0	0	0	0	0	0	0	0	0	0	0	0	0	0	0	0	0	0	0	0	0	0	0	0	0	0	0	0	0	0	0	0	0	0	0	0	0	0	0	0	0	0	0	0	0	0	0	0	0	0	0	0	0	0	0	0	0	0	0	0	0	0	0	0	0	0	0	0	0	0	0	0	0	0	0	0	0	0	0	0	0	0	0	0	0	0	0	0	0	0	0	0	0	0	0	0	0	0	0	0	0	0	0	0	0	0	0	0	0	0	0	0	0	0	0	0	0	0	0	0	0	0	0	0	0	0	0	0	0	0	0	0	0	0	0	0	0	0	0	0	0	0	0	0	0	0	0	0	0	0	0	0	0	0	0	0	0	0	0	0	0	0	0	0	0	0	0	0	0	0	0	0	0	0	0	0	0	0	0	0	0	0	0	0	0	0	0	0	0	0	0	0	0	0	0	0	0	0	0	0	0	0	0	0	0	0	0	0	0	0	0	0	0	0	0	0	0	0	0	0	0	0	0	0	0	0	0	0	0	0	0	0	0	0	0	0	0	0	0	0	0	0	0	0	0	0	0	0	0	0	0	0	0	0	0	0	0	0	0	0	0	0	0	0	0	0	0	0	0	0	0	0	0	0	0	0	0	0	0	0	0	0	0	0	0	0	0	0	0	0	0	0	0	0	0	0	0	0	0	0	0	0	0	0	0	0	0	0	0	0	0	0	0	0	0	0	0	0	0	0	0	0	0	0	0	0	0	0	0	0	0	0	0	0	0	0	0	0	0	0	0	0	0	0	0	0	0	0	0	0	0	0	0	0	0	0	0	0	0	0	0	0	0	0	0	0	0	0	0	0	0	0	0	0	0	0	0	0	0	0	0	0	0	0	0	0	0	0	0	0	0	0	0	0	0	0	0	0	0	0	0	0	0	0	0	0	0	0	0	0	0	0	0	0	0	0	0	0	0	0	0	0	0	0	0	0	0	0	0	0	0	0	0	0	0	0	0	0	0	0	0	0	0	0	0	0	0	0	0	0	0	0	0	0	0	0	0	0	0	0	0	0	0	0	0	0	0	0	0	0	0	0	0	0	0	0	0	0	0	0	0	0	0	0	0	0	0	0	0	0	0	0	0	0	0	0	0	0	0	0	0	0	0	0	0	0	0	0	0	0	0	0	0	0	0	0	0	0	0	0	0	0	0	0	0	0	0	0	0	0	0	0	0	0	0	0	0	0	0	0	0	0	0	0	0	0	0	0	0	0	0	0	0	0	0	0	0	0	0	0	0	0	0	0	0	0	0	0	0	0	0	0	0	0	0	0	0	0	0	0	0	0	0	0	0	0	0	0	0	0	0	0	0	0	0	0	0	0	0	0	0	0	0	0	0	0	7.58	0	0	0	0	0	0	0	0	0	0	0	0	0	0	0	0	0	0	0	0	0	0	0	0	6.85	0	0	0	0	0	0	0	0	0	0	0	0	0	0	0	0	0	0	0	0	0	0	0	0	0	0	0	0	0	0	0	0	0	0	0	0	0	0	0	0	0	0	0	0	0	0	0	0	0	0	0	0	0	0	0	0	0	0	0	0	0	0	0	0	0	0	0	0	0	0	0	0	0	0	0	0	0	0	0	0	0	0	0	0	0	0	0	0	0	0	0	0	0	0	0	0	0	0	0	0	0	0	0	0	0	0	0	0	0	0	0	0	0	0	0	0	0	0	0	0	0	0	0	0	0	0	0	0	0	0	0	0	0	0	0	0	0	0	0	0	0	0	0	0	0	0	0	0	0	0	0	0	0	0	0	0	0	0	0	0	0	0	0	0	0	0	0	0	0	0	7.58	0	0	0	0	0	0	0	0	0	0	0	0	0	0	0	0	0	0	0	0	0	0	0	0	6.85	0	0	0	0	0	0	0	0	0	0	0	0	0	0	0	0	0	0	0	0	0	0	0	0	0	0	0	0	0	0	0	0	0	0	0	0	0	0	0	0	0	0	0	0	0	0	0	0	0	0	0	0	0	0	0	0	0	0	0	0	0	0	0	0	0	0	0	0	0	0	0	0	0	0	0	0	0	0	0	0	0	0	0	0	0	0	0	0	0	0	0	0	0	0	0	0	0	0	0	0	0	0	0	0	0	0	0	0	0	0	0	0	0	0	0	0	0	0	0	0	0	0	0	0	0	0	0	0	0	0	0	0	0	0	0	0	0	0	0	0	0	0	0	0	0	0	0	0	0	0	0	0	0	0	0	0	0	0	0	0	0	0	0	0	0	0	0	0	0	0	1	0	0	0	0	0	0	0	0	0	0	0	0	0	0	0	0	0	0	0	0	0	0	0	0	1	0	0	0	0	0	2.8	5.15	-4	-1.4	-2.69	-4	0.58	0.58	4.12	-3.73	-1.33	-3.2	1.79	1.11	-2.71	-1.03	5.15	3.92	0.58	-0.590000000000001	5.15	0.0699999999999994	2.48	-3.59	5.15	0.58	5.15	2.67	5.15	-0.87	0.280000000000001	-0.26	1.01	1.96	-0.309999999999999	0.580000000000002	4.56	3.54	-0.0800000000000005	2.21	0.83	2.28	0.270000000000001	4.14	1.08	3.11	-3.32	-2.85	-0.52	4.63	0.39	-2.48	3.86	-1.75	-3.81	-0.75	1.21	6.26	-2.31	6.05	4.96	3.11	1.15	3.87	3.86	0.539999999999999	-4.02	3.77	-3.31	-4.36	0.580000000000002	-1.07	1.44	0.0299999999999985	0.71	4.31	-3.83	-2.1	-1.28	1.51	-3.22	-6.29	-0.81	7.34	0.579999999999998	5.7	-3.81	6.42	-3.81	-1.39	-2.58	7.48	-1.78	0.170000000000002	-2.47	7.48	1.48	4.63	2.54	1.4	-1.66	1.81	1.72	0.300000000000001	0.57	-4.99	2.09	-1.03	0.319999999999999	0.15	0.800000000000001	2.82	-4.5	-2.97	-1.38	-0.92	-0.0699999999999998	-1.79	1.92	-0.52	-1.01	3.2	1.28	5.31	1.83	0.579999999999998	1.05	2.13	1.32	-6.33	-3.51	-5.4	0.580000000000002	0.93	0.579999999999998	-2.04	-6.33	-1.83	-0.399999999999999	-3.05	4.31	5.15	-0.82	3.29	-1.51	0.58	2.59	-0.1	3.76	5.15	0.569999999999999	5.15	-0.719999999999999	-1.97	5.26	1.3	-0.65	-2.48	-2.58	-3.81	4.52	2.84	-2.95	0.180000000000001	1.3	-11.02	5.13	5.11	0.58	-1.22	3.1	-0.359999999999999	-0.680000000000001	-0.660000000000001	-2.35	-0.89	-0.64	1.68	-0.910000000000001	5.15	3.47	-0.42	1.27	-0.44	1.27	5.15	0.58	0.58	5.15	-0.549999999999997	-11.42	-2.11	0.58	0.890000000000001	0.459999999999999	0.51	-0.316666666666668	1.89	1.055	-0.304	-0.894285714285713	-1.77	-0.946666666666665	0.381666666666668	1.904	-0.619999999999999	-2.38285714285714	-0.282499999999999	2.83625	0.799999999999999	0.724444444444446	0.869999999999999	2.948	3.62	0.494285714285715	-0.98	1.82166666666667	1.5725	2.96285714285714	0.210000000000001	2.678	0.0571428571428587	2.11833333333333	1.40285714285714	0.6525	-0.678750000000001	-0.635	-0.0011111111111104	0.521764705882351	0.563076923076924	0.113333333333333	0.482500000000002	1.09071428571428	0.63125	-1.08333333333333	-0.110833333333334	0.264999999999999	0.342222222222222	0.450714285714287	1.22384615384616	0.634166666666665	1.32	1.3725	0.226666666666667	0.329000000000001	2.56	0.37	-0.166250000000002	1.96125	-1.26	-1.18	-0.101111111111111	-0.326666666666666	1.05066666666666	-2.89416666666667	3.73333333333333	1.92571428571429	0.286153846153848	0.572857142857142	0.805	-1.92181818181818	-0.0860000000000003	0.201000000000001	2.494	-2.24416666666667	-0.829999999999998	-0.387857142857143	-0.0226666666666659	-0.65	-0.0837500000000002	1.831	0.689444444444444	1.4225	1.34388888888889	-1.58875	0.525714285714287	-1.86	-1.558	-0.68125	2.69375	0.0973333333333386	-2.35166666666667	-1.30571428571429	1.734	0.0216666666666665	0.36090909090909	0.548571428571432	-0.378999999999998	-0.746000000000002	-0.18	-1.38375	1.39	0.972666666666665	-1.715	0.998750000000001	2.48375	-0.784444444444444	0.255000000000001	-1.345625	1.76090909090909	-0.158333333333335	-0.144166666666667	1.15	1.21846153846154	-0.178000000000001	0.948235294117647	0.187272727272727	1.603	0.958750000000002	-0.185624999999998	0.649999999999999	-0.411428571428571	1.63428571428571	1.15875	1.0875	-0.67	-0.236000000000001	1.022	0.17	1.01454545454545	-1.78818181818182	3.27882352941176	1.41066666666667	-0.288	0.173636363636362	-2.19222222222222	-1.56411764705883	-3.03818181818182	1.17	-0.494545454545456	0.445833333333333	0.643636363636361	0.687000000000001	0.898	-0.931000000000001	-0.123636363636365	2.73857142857143	0.668571428571429	0.396666666666667	0.575555555555556	1.12272727272727	1.50142857142857	1.652	0.997777777777777	1.12428571428571	2.4475	1.07125	0.960000000000001	-1.25181818181818	-0.35	1.25111111111111	0.868461538461538	-0.3325	0.782999999999999	-0.247	-0.287000000000001	2.23	2.11	-1.155	1.828	0.9015	-1.04333333333333	1.91230769230769	0.0587499999999981	1.04222222222222	-0.14909090909091	1.39722222222222	0.10888888888889	0.00636363636363591	0.0209090909090914	-1.31909090909091	-1.581	-0.86	0.33111111111111	-0.973846153846154	1.49285714285714	2.3875	-0.439333333333333	-0.924999999999999	-0.357777777777777	-0.237058823529413	2.31	0.175000000000001	-1.05125	1.786	-0.119473684210526	-1.06055555555555	0.210909090909089	1.36833333333333	-0.374545454545455	-0.00187500000000007	0.458571428571429	0.58	3.74	-4	1.03	0.580000000000001	-3.29	0.58	4.03	5.15	-0.11	1.88	-4	0.58	0.58	-4	1.07	5.15	4.14	3.99	0.58	2.25	3.1	0.58	-4	0.58	4.44	5.15	0.58	0.39	-0.409999999999999	5.15	1.02	1.78	2.86	3.01	-3.88	3.67	0.869999999999999	-0.26	3.83	4.19	5.15	-0.859999999999999	5.15	-3.53	1.46	-1.15	-2.23	2.07	0.14	-1.3	-1.22	0.58	1.96	0.57	0.17	1.66	-0.0600000000000023	0.580000000000002	-0.24	0.57	0.750000000000001	4.96	1.83	-6.08	4.17	-2.09	0.94	3.7	0.12	-5.56	-3.83	2.16	-3.96	0.55	-0.459999999999999	-4.22	0.810000000000002	-1.44	2.64	4.32	2.81	-4.06	0.579999999999998	4.91	5.7	0.100000000000001	-3.14	0.58	3.74	0.959999999999999	-3.84	1.62	-6.33	2.57	0.579999999999998	0.550000000000001	0.66	1.17	7.48	-0.62	4.64	-0.0399999999999991	4.81	-3.81	-1.98	1.28	-0.11	-3.02	0.41	0.28	0.0300000000000002	3.04	-1.2	-1.67	-0.0500000000000007	3.18	-2.82	0.82	1.7	-0.67	2.09	0.45	0.25	-5.74	6.71	2.53	1.17	-4.45	-4.63	-4.58	-1.33	7.48	3.83	-1.64	-6.33	-2.47	-4.45	-4.44	2.5	-1.14	1.47	-2.4	2.67	-0.93	0.0700000000000003	2.09	1.46	3.49	-4	1.17	4.74	-2.61	1.23	1.35	0.31	0.43	-1.46	-0.93	-1.41	7.47	0.53	3.79	0.0300000000000002	-0.62	1.92	2.01	5.15	-2.31	-0.200000000000001	2.77	-1.53	5.12	5.09	1	-0.27	0.25	4.41	-0.97	4.15	3.47	-0.44	1.27	0.719999999999998	0.790000000000001	0.7	1.67	-0.669999999999998	5.15	-3.99	1.96	0.489999999999999	0.58	-0.81	-3.3	0.62	0.211666666666666	2.495	-0.51	0.263999999999999	-0.227142857142857	0.578571428571429	0.576666666666666	1.88	2.602	0.334285714285715	1.30714285714286	-1.06375	1.43125	1.16857142857143	0.676666666666666	1.99571428571428	2.32	3.8	3.18142857142857	0.578571428571429	0.786666666666665	0.963750000000001	-0.111428571428572	0.113333333333335	0.58	0.998571428571427	2.04333333333333	0.738571428571429	-0.0712500000000009	-1.55375	3.82166666666667	-0.148888888888889	0.855882352941176	0.677692307692308	1.41555555555555	-0.1775	1.21928571428571	-0.23	1.15444444444445	2.1575	0.5	0.997777777777777	-0.698571428571427	3.03230769230769	0.00583333333333158	1.56	0.448333333333331	0.110833333333334	0.385	-0.0024999999999995	-0.19	-0.0149999999999997	0.72125	0.418750000000001	-0.306000000000001	-0.0566666666666649	1.08111111111111	1.15466666666667	-0.225000000000005	-0.731111111111112	1.10142857142857	0.226153846153847	1.19857142857143	0.84375	-1.08454545454546	1.104	-0.318	2.083	-2.6625	-1.09909090909091	0.537142857142854	0.726666666666667	2.04	0.411250000000001	-0.134	-1.98277777777778	0.126249999999999	1.48166666666667	-1.42375	0.485714285714286	0.638333333333335	-0.459000000000003	0.38875	3.35125	-0.584666666666664	-2.35166666666667	1.19857142857143	-1.278	0.571666666666667	1.01272727272727	-0.422142857142859	0.41	-0.645	0.677500000000002	0.872499999999999	2.20294117647058	1.216	-0.662499999999998	0.987499999999997	0.983750000000002	0.897777777777778	1.60666666666667	0.274374999999999	2.10818181818182	-1.62	-0.216666666666665	0.744166666666667	0.689230769230769	-0.0429999999999993	0.624705882352941	1.33818181818182	-0.302999999999999	0.62125	0.010625000000001	0.0380000000000003	-0.494285714285715	1.05571428571429	1.305	1.594375	2.43692307692308	-0.359999999999999	1.114	0.571428571428572	1.67636363636364	1.15181818181818	3.17176470588235	-0.0600000000000023	1.08	0.0890909090909098	-0.983333333333334	-3.85941176470588	-1.23272727272727	2.17444444444444	1.63454545454546	1.15416666666667	-1.52272727272727	1.113	-0.238	-0.908999999999999	0.318181818181817	0.195714285714287	1.35714285714286	0.315555555555557	0.741111111111111	0.687272727272727	-0.0650000000000013	1.366	-0.363333333333333	1.04	0.00375000000000014	1.375	1.25375	-1.18181818181818	2.01888888888889	0.341111111111109	-0.350000000000001	0.49375	1.327	0.144	-0.328000000000001	2.502	1.15166666666667	2.22666666666667	1.49066666666667	0.778500000000001	1.07	1.41846153846154	1.3875	-0.125555555555556	-0.00818181818181785	1.37888888888889	0.0166666666666657	2.06	2.23	1.31090909090909	-1.237	-0.863333333333333	0.312222222222223	-1.24769230769231	0.91	2.3875	0.232666666666665	-0.893333333333333	0.735555555555555	-0.778823529411765	1.27	1.254	1.38	1.778	0.0478947368421032	1.226	0.833636363636366	1.35277777777778	0.49	0.406874999999999	0.347619047619047	1.88	4.78	-4	-1.4	-2.69	-4	0.58	1.95	4.19	-0.11	-1.33	-4	0.58	0.74	-4	-1.03	5.15	4.14	0.58	0.58	5.15	0.0699999999999994	0.58	-3.59	0.58	4.44	5.15	0.58	1.53	-0.409999999999999	0.860000000000001	-0.26	1.01	2.84	-0.169999999999999	-3.58	4.56	0.869999999999999	-0.26	2.21	0.83	2.28	0.270000000000001	5.15	-3.53	1.46	-2.63	-2.23	2.07	0.14	0.39	-1.22	2.4	-0.370000000000001	0.57	0.17	1.37	6.26	-2.31	2.53	4.28	0.750000000000001	4.95	3.87	0.500000000000002	4.17	-2.09	0.94	3.58	-2.02	0.580000000000002	-1.07	1.44	-3.96	0.71	-0.459999999999999	-3.83	-1.19	-1.28	1.51	0.250000000000001	1.49	-2.55	0.579999999999998	4.91	5.7	-3.81	-3.14	-3.81	-1.39	0.959999999999999	3.47999999999999	-1.78	-6.33	-2.47	1.38	1.48	4.63	1.17	7.48	-0.62	4.64	1.72	0.300000000000001	0.57	-4.99	2.09	-0.11	-3.02	0.41	0.800000000000001	0.0300000000000002	-4.16	-2.97	-1.38	-0.92	0.71	-2.41	1.92	-0.52	-1.01	3.03	0.45	0.25	1.83	0.579999999999998	2.53	2.13	-4.45	-6.33	-4.58	-3.92	7.48	0.93	-0.679999999999996	-6.33	-6.33	-4.45	-0.73	-2.33	-1.14	5.15	-2.4	3.29	-1.51	0.58	2.09	-0.1	3.76	-1.85	0.569999999999999	5.15	-2.61	-1.21	5.26	0.31	-0.65	-2.48	-2.58	-2.13	7.47	0.53	-2.95	0.0300000000000002	-0.49	-6.9	2.01	5.11	0.58	-1.22	2.77	-0.359999999999999	-0.680000000000001	-0.660000000000001	-2.35	-0.37	0.25	1.68	-0.97	5.15	3.47	-0.42	1.27	-0.44	0.790000000000001	0.7	0.58	0.58	5.15	-0.57	-7.77	0.41	0.58	-0.420000000000001	0.459999999999999	0.51	-0.0525000000000002	2.1925	0.272500000000001	-0.0200000000000005	-0.560714285714287	-0.595714285714285	-0.185	1.13083333333334	2.253	-0.142857142857142	-0.537857142857143	-0.673125000000001	2.13375	0.984285714285715	0.700555555555555	1.43285714285714	2.634	3.71	1.83785714285714	-0.200714285714286	1.30416666666667	1.268125	1.42571428571429	0.161666666666667	1.629	0.527857142857142	2.08083333333333	1.07071428571428	0.290625	-1.11625	1.59333333333334	-0.0749999999999993	0.688823529411764	0.620384615384616	0.764444444444445	0.1525	1.155	0.200625	0.0355555555555558	1.02333333333333	0.3825	0.669999999999998	-0.123928571428571	2.12807692307693	0.319999999999999	1.44	0.910416666666666	0.168750000000001	0.356999999999999	1.27875	0.0899999999999999	-0.0906250000000002	1.34125	-0.420625000000001	-0.743	-0.0788888888888888	0.377222222222223	1.10266666666667	-1.55958333333333	1.50111111111111	1.51357142857143	0.256153846153847	0.885714285714286	0.824375	-1.50318181818182	0.509	-0.0585000000000004	2.2885	-2.45333333333333	-0.964545454545455	0.0746428571428552	0.352	0.694999999999999	0.16375	0.8485	-0.646666666666668	0.774374999999999	1.41277777777778	-1.50625	0.505714285714285	-0.610833333333332	-1.0085	-0.14625	3.0225	-0.243666666666662	-2.35166666666667	-0.0535714285714288	0.227999999999998	0.296666666666667	0.686818181818181	0.0632142857142846	0.0154999999999959	-0.695499999999999	0.248750000000001	-0.255624999999998	1.79647058823529	1.09433333333333	-1.18875	0.993124999999996	1.73375	0.0566666666666666	0.930833333333334	-0.535625	1.93454545454545	-0.889166666666668	-0.18041666666667	0.947083333333333	0.953846153846153	-0.1105	0.786470588235294	0.762727272727273	0.65	0.790000000000001	-0.0874999999999986	0.344	-0.452857142857143	1.345	1.231875	1.3409375	0.883461538461539	-0.298	1.068	0.370714285714286	1.34545454545455	-0.31818181818182	3.22529411764706	0.675333333333334	0.396000000000001	0.131363636363634	-1.58777777777778	-2.71176470588235	-2.13545454545455	1.67222222222222	0.570000000000004	0.799999999999997	-0.439545454545456	0.899999999999999	0.330000000000002	-0.920000000000002	0.0972727272727258	1.46714285714286	1.01285714285714	0.356111111111112	0.658333333333333	0.905	0.718214285714286	1.509	0.317222222222222	1.08214285714286	1.225625	1.223125	1.106875	-1.21681818181818	0.834444444444445	0.796111111111109	0.259230769230768	0.0806249999999995	1.055	-0.0515000000000008	-0.307499999999999	2.366	1.63083333333333	0.535833333333333	1.65933333333333	0.84	0.0678684210526317	1.66538461538462	0.723125	0.458333333333334	-0.0786363636363632	1.38805555555556	0.0627777777777787	1.03318181818182	1.12545454545455	-0.00409090909090892	-1.409	-0.861666666666666	0.321666666666667	-1.11076923076923	1.20142857142857	2.3875	-0.103333333333333	-0.909166666666667	0.18888888888889	-0.507941176470588	1.79	0.714499999999999	0.164375	1.782	-0.0357894736842113	0.1225	0.522272727272727	1.36055555555556	0.0577272727272735	0.202499999999999	0.403095238095238
chrXI_514755_CT_C_+	YKR039W_chrXI_514755_CT_C_72_2	FALSE	-0.0185629268750909	UpStream	FALSE	TRUE	FALSE	FALSE	FALSE	FALSE	TRUE	TRUE	1.53193823101692	1	72	1	-1	0	-1	0	0	0	0	0.43046357615894	1.00662251655629	9.49167938153887	NA	NA	46	865	183	52	308	2.9	0.582677	0.458	0.458	0	0	-5.13	0	0	0	0	0	0	0	0	0	0	0	0	0	0	0	0	0	0	0	0	0	0	0	0	0	0	0	0	0	0	0	0	0	0	0	0	0	0	0	0	0	0	0	0	0	0	0	0	0	0	0	0	0	0	0	0	0	0	0	0	0	0	0	0	0	0	0	0	0	0	0	0	0	0	0	0	0	0	0	0	0	0	0	0	0	0	0	0	0	0	0	0	0	0	0	0	0	0	0	0	0	0	0	0	0	0	0	0	0	0	0	0	0	0	0	0	0	0	0	0	0	0	0	0	0	0	0	0	0	0	0	0	0	0	0	0	0	0	0	0	0	0	0	0	0	0	0	0	0	0	0	0	0	0	0	0	0	0	0	0	0	0	0	0	0	0	0	0	0	0	0	0	0	0	0	0	0	0	0	0	0	0	0	0	0	0	0	0	0	0	0	0	0	0	0	-5.13	0	0	0	0	0	0	0	0	0	0	0	0	0	0	0	0	0	0	0	0	0	0	0	0	0	0	0	0	0	0	0	0	0	0	0	0	0	0	0	0	0	0	0	0	0	0	0	0	0	0	0	0	0	0	0	0	0	0	0	0	0	0	0	0	0	0	0	0	0	0	0	0	0	0	0	0	0	0	0	0	0	0	0	0	0	0	0	0	0	0	0	0	0	0	0	0	0	0	0	0	0	0	0	0	0	0	0	0	0	0	0	0	0	0	0	0	0	0	0	0	0	0	0	0	0	0	0	0	0	0	0	0	0	0	0	0	0	0	0	0	0	0	0	0	0	0	0	0	0	0	0	0	0	0	0	0	0	0	0	0	0	0	0	0	0	0	0	0	0	0	0	0	0	0	0	0	0	0	0	0	0	0	0	0	0	0	0	0	0	0	0	0	0	0	0	-1	0	0	0	0	0	0	0	0	0	0	0	0	0	0	0	0	0	0	0	0	0	0	0	0	0	0	0	0	0	0	0	0	0	0	0	0	0	0	0	0	0	0	0	0	0	0	0	0	0	0	0	0	0	0	0	0	0	0	0	0	0	0	0	0	0	0	0	0	0	0	0	0	0	0	0	0	0	0	0	0	0	0	0	0	0	0	0	0	0	0	0	0	0	0	0	0	0	0	0	0	0	0	0	0	0	0	0	0	0	0	0	0	0	0	0	0	0	0	0	0	0	0	0	0	0	0	0	0	0	0	0	0	0	0	0	0	0	0	0	0	0	0	0	0	0	0	0	0	0	0	0	0	0	0	0	0	0	0	0	0	0	0	0	0	0	0	0	0	0	0	0	0	0	0	0	0	0	0	0	0	0	0	0	0	0	0	0	0	0	0	0	0	0	0	0	0	0	0	0	0	0	0	0	0	0	0	0	0	0	0	0	0	0	0	0	0	0	0	0	0	0	0	0	0	0	0	0	0	0	0	0	0	0	0	0	0	0	0	0	0	0	0	0	0	0	0	0	0	0	0	0	0	0	0	0	0	0	0	0	0	0	0	0	0	0	0	0	0	0	0	0	0	0	0	0	0	0	0	0	0	0	0	0	0	0	0	0	0	0	0	0	0	0	0	0	0	0	0	0	0	0	0	0	0	0	0	0	0	0	0	0	0	0	0	0	0	0	0	0	0	0	0	0	0	0	0	0	0	0	0	0	0	0	0	0	0	0	0	0	0	0	0	0	0	0	0	0	0	0	0	0	0	0	0	0	0	0	0	0	0	0	0	0	0	0	0	0	0	0	0	0	0	0	0	0	0	0	0	0	0	0	0	0	0	0	0	0	0	0	0	0	0	0	0	0	0	0	0	0	0	0	0	0	0	0	0	0	0	0	0	0	0	0	0	0	0	0	0	0	0	0	0	0	0	0	0	0	0	0	0	0	0	0	0	0	0	0	0	0	0	0	0	0	0	0	0	0	0	0	0	0	0	0	0	0	0	0	0	0	0	0	0	0	0	0	0	0	0	0	0	0	0	0	0	0	0	0	0	0	0	0	0	0	0	0	0	0	0	0	0	0	0	0	0	0	0	0	0	0	0	0	0	0	0	0	0	0	0	0	0	0	0	0	0	0	0	0	0	0	0	0	0	0	0	0	0	0	0	0	0	0	0	0	0	0	0	0	0	0	0	0	0	0	0	0	0	0	0	0	0	0	0	0	0	0	0	0	0	0	0	0	0	0	0	0	0	0	0	0	0	0	0	0	0	0	0	0	0	0	0	0	0	0	0	0	0	0	0	0	0	0	0	0	0	0	0	0	0	0	0	0	0	0	0	0	0	0	0	0	0	0	0	0	0	0	0	0	0	0	0	0	0	0	0	0	0	0	0	0	0	0	0	0	0	0	0	0	0	0	0	0	0	0	0	0	0	0	0	0	0	0	0	0	0	0	0	0	0	0	0	0	0	0	0	0	0	0	0	0	0	0	0	0	0	0	0	0	0	0	0	0	0	0	0	0	0	0	0	0	0	0	0	0	0	0	0	0	0	0	0	0	0	0	0	0	0	0	0	0	0	0	0	0	0	0	0	0	0	0	0	0	0	0	0	0	0	0	0	0	0	0	0	0	0	0	0	0	0	0	0	0	0	0	0	0	0	0	0	0	0	0	0	0	0	0	0	0	0	0	0	0	0	0	0	0	0	0	0	0	0	0	0	0	0	0	0	0	0	0	0	0	0	0	-5.13	0	0	0	0	0	0	0	0	0	0	0	0	0	0	0	0	0	0	0	0	0	0	0	0	0	0	0	0	0	0	0	0	0	0	0	0	0	0	0	0	0	0	0	0	0	0	0	0	0	0	0	0	0	0	0	0	0	0	0	0	0	0	0	0	0	0	0	0	0	0	0	0	0	0	0	0	0	0	0	0	0	0	0	0	0	0	0	0	0	0	0	0	0	0	0	0	0	0	0	0	0	0	0	0	0	0	0	0	0	0	0	0	0	0	0	0	0	0	0	0	0	0	0	0	0	0	0	0	0	0	0	0	0	0	0	0	0	0	0	0	0	0	0	0	0	0	0	0	0	0	0	0	0	0	0	0	0	0	0	0	0	0	0	0	0	0	0	0	0	0	0	0	0	0	0	0	0	0	0	0	0	0	0	0	0	0	0	0	0	0	0	0	0	0	0	-5.13	0	0	0	0	0	0	0	0	0	0	0	0	0	0	0	0	0	0	0	0	0	0	0	0	0	0	0	0	0	0	0	0	0	0	0	0	0	0	0	0	0	0	0	0	0	0	0	0	0	0	0	0	0	0	0	0	0	0	0	0	0	0	0	0	0	0	0	0	0	0	0	0	0	0	0	0	0	0	0	0	0	0	0	0	0	0	0	0	0	0	0	0	0	0	0	0	0	0	0	0	0	0	0	0	0	0	0	0	0	0	0	0	0	0	0	0	0	0	0	0	0	0	0	0	0	0	0	0	0	0	0	0	0	0	0	0	0	0	0	0	0	0	0	0	0	0	0	0	0	0	0	0	0	0	0	0	0	0	0	0	0	0	0	0	0	0	0	0	0	0	0	0	0	0	0	0	0	0	0	0	0	0	0	0	0	0	0	0	0	0	0	0	0	0	0	-1	0	0	0	0	0	0	0	0	0	0	0	0	0	0	0	0	0	0	0	0	0	0	0	0	0	0	0	0	0	0	0	0	0	0	0	0	0	0	0	0	0	0	0	0	0	0	0	0	0	0	0	0	0	0	0	0	0	0	0	0	0	0	0	0	0	0	0	0	0	0	0	0	0	0	0	0	0	0	0	0	0	0	0	0	0	0	0	0	0	0	0	0	0	0	0	0	0	0	0	0	0	0	0	0	0	0	0	0	0	0	0	0	0	0	0	0	0	0	0	0	0	0	0	0	0	0	0	0	0	0	0	0	0	0	0	0	0	0	0	0	0	0	0	0	0	0	0	0	0	0	0	0	0	0	0	0	0	0	0	0	0	0	0	0	0	0	0	0	0	0	0	0	0	0	0	0	0	0	0	0	0	0	0	0	0	0	0	0	0	0	0	0	0	5.16	-0.35	5.69	0	0	4.57	0.0100000000000016	-2.7	0.0800000000000001	0	4.84	-0.630000000000001	2.32	-4.19	-1.65	-1.87	-0.55	3.55	3.34	0	-4	-2.01	2.49	1.06	0.58	-1.86	-0.24	-2.12	-0.35	-2.27	0	0.13	1.89	1.7	0.83	-2.97	-6.09	0	1.74	0.279999999999999	-4.71	3.43	0	2.1	3.22	0.58	2.13	-0.72	2.65	-1.44	-2.07	-0.87	2.68	0.73	0	-4.42	0	-9.90999999999999	-1.02	0.910000000000004	0.580000000000002	3.98	4.39	-0.319999999999999	6.31	2.37	-0.549999999999999	2.82	9.79	0	5.53	1.67	-3.28	-0.73	1.73	0.340000000000002	-3.61	6.5	-2.18	-1.38	2.58	2.23	4.83	-0.260000000000002	7.85	-0.81	0.57	0	1.77635683940025e-15	-0.0399999999999991	2.1	1.82	0.200000000000001	-4.68	5.61	4.92999999999999	0.800000000000002	0.140000000000001	-5.92	6.9	0.59	0.98	2.24	3.63	0	-4.88	1.98	0.789999999999999	-0.28	-0.52	-1.16	-1.62	-1.41	4.36	-0.5	3.99	1.79	1.42	1.02	-1.91	2.51	1.17	0.97	0.920000000000001	1.08	12.33	-0.0700000000000003	5.79	2.48	1.98	0	10.56	1.19	-1.78	-1.58	5.55	5.4	-1.64	2.83	-5.36	0	-1.84	-0.97	0	-1.51	-0.61	2.32	0.16	-0.57	-3.29	-1.24	-0.16	4.54	-1.33	-0.970000000000001	0.56	0	-2.11	-1.84	-2.02	1.71	0.33	1.35	-0.870000000000001	0.320000000000001	0.39	-3.26	-2.44	-3.33	3.59	0.89	-2.78	1.42	1.12	0	-1.28	-0.399999999999999	3.17	-1.5	-1.57	0.540000000000001	0	0	6.52	-1.46	0.609999999999999	0.680000000000001	0	1.76	1.33	0.429999999999997	0	1.79	-0.139999999999999	-1.59	1.36	0.299285714285713	0.667619047619048	2.47333333333333	-0.0213333333333328	0.0864285714285717	0.574285714285715	0.260238095238094	-0.0635714285714304	0.634333333333332	0.321071428571429	0.420892857142857	-0.379861111111111	0.566944444444445	0.470892857142857	0.147888888888888	0.244464285714285	0.435	1.11928571428571	0.632321428571428	0.496964285714286	0.359999999999999	0.509027777777778	-0.122678571428573	0.16452380952381	0.306999999999999	-0.181249999999999	0.651190476190475	0.216964285714287	-0.0549999999999997	-0.465972222222222	0.941666666666666	0.128666666666667	0.470816993464052	0.127197802197802	0.434333333333333	-0.164358974358974	0.474333333333334	-0.0941666666666663	0.541666666666668	0.9025	0.294636363636364	0.304035087719299	-0.219952380952382	1.18884615384615	0.172051282051282	0.691858974358976	-0.0194230769230792	0.138076923076923	0.21890909090909	-0.104305555555555	-0.175694444444445	-0.0559722222222234	0.407083333333334	0.286944444444444	0.152000000000001	0.256444444444446	0.399111111111111	0.604916666666668	0.109679487179488	-0.164888888888889	0.452857142857145	0.0879120879120876	0.476428571428572	0.293055555555556	-0.518712121212122	0.517636363636363	-0.187272727272727	0.838818181818182	-1.38512820512821	-0.0602272727272748	-0.187857142857141	0.283583333333333	0.583472222222223	0.143472222222222	-0.135818181818182	-1.13002923976608	0.0356944444444451	0.470526315789474	-0.360972222222223	-0.282678571428571	0.596190476190475	-0.136909090909089	0.149305555555555	1.09958333333333	0.197291666666665	-0.335238095238097	0.241607142857141	-0.34118181818182	0.0778571428571428	0.599545454545453	-0.120714285714286	0.260727272727273	0.00336363636363757	0.326527777777777	0.184861111111111	1.02215686274511	0.600958333333331	0.0761111111111106	0.193472222222223	0.106805555555553	0.519555555555556	0.637380952380951	0.231874999999995	0.741969696969697	-0.476190476190476	-0.167371794871794	0.273846153846154	0.299340659340659	-0.00645454545454527	0.270098039215687	0.48719696969697	-0.152181818181817	0.305833333333332	0.0150000000000006	-0.0677272727272733	-0.0314285714285711	0.256964285714285	0.550833333333333	0.558125	0.668241758241759	-0.155909090909091	0.455181818181819	0.14125	0.553409090909092	0.789621212121212	1.30666666666667	-0.18279166666667	0.887708333333336	0.344242424242424	-0.102555555555554	-1.83477124183007	-0.436060606060609	0.739777777777778	0.677121212121211	0.370512820512822	-0.584166666666668	0.510636363636365	-0.212818181818182	-0.225000000000001	0.200000000000001	0.0225000000000009	0.39517857142857	0.0845555555555553	0.184777777777778	0.329772727272728	-0.126904761904763	0.580272727272728	-0.239888888888889	0.0916071428571428	0.0413888888888891	0.239444444444445	0.396805555555554	-0.409772727272726	0.423333333333334	0.279555555555554	0.0953296703296722	-0.0924999999999994	0.401363636363637	0.130727272727273	-0.192454545454545	0.368000000000002	0.62857142857143	0.356666666666666	0.539333333333333	0.329904761904761	0.370090909090909	0.71868131868132	0.36638888888889	-0.0375555555555547	-0.0831060606060596	0.548187134502925	-0.00988888888888795	0.532954545454544	0.580984848484849	0.578030303030303	-0.460727272727273	-0.340291666666666	0.159111111111113	-0.383296703296704	0.318571428571429	0.780416666666667	0.280791666666666	-0.352564102564102	0.420777777777779	-0.449313725490194	0.417888888888889	0.504636363636362	0.203888888888891	0.633818181818182	0.0520789473684218	0.435363636363636	0.336969696969696	0.505292397660819	0.193181818181817	0.152132352941177	0.277316017316018	6.67	0.44	-0.940000000000001	0	0	-2.22044604925031e-16	8.88178419700125e-16	-0.609999999999999	0	0	0	-1.32	5.89	6.92	1.88	-0.31	1.67	-1.51	0.790000000000001	0	4.57	0	0.0100000000000016	-2.37	-2.06	-1.08	1.74	4.53	5.66	-4.29	0.58	0	-0.25	0.27	1.1	0.43	2.94	0	-0.34	-1	0	1.72	-3.32	1.57	-5.8	5.16	2.95	1.62	1.8	-0.75	1.29	-0.18	5.15	0	0	-3.72	-0.14	-6.55	-4.07	1.75	1.15	2.38	0.579999999999998	1.81	-0.81	0.00999999999999979	-0.21	2.73	0	-4.37	-3.63999999999999	3.08	-0.32	-1.95	2.95	1.43	-3.87	-0.380000000000001	0	5.21	1.73	0	3.08	1.82	-3.11	-0.81	-0.569999999999999	1.43	-4.44089209850063e-16	-1.08	0.729999999999998	2.87	3.65	-2.19	-2	7.48	0	-3.32	-1.87	0.510000000000002	-0.19	0	-1.74	3.07	-3.23	-1.12	0.3	-0.739999999999999	-1.71	-2.8	0	-1.83	1.95	3.79	-2.17	4.2	2.52	2.69	1.64	1.56	4.68	2.74	-0.15	6.12	5.21	8.86	-4.26999999999999	0	-7.97	-1.1	-4.53	0.0900000000000052	-2.8	-7.77	3.79	2.97	-0.0799999999999983	0.44	-3.23	-4.75	1.82	-3.68	-0.23	3.21	0.31	0.700000000000003	3.57	0.8	-2.9	4	2.31	2.25	3.57	-1.77	0.570000000000002	-7.73	-0.81	-2.93	-2.45	1.6	-1.68	0.33	-0.129999999999999	0.739999999999999	-0.319999999999999	1.57	-5.24	-0.0300000000000002	-3.07	0.93	0.89	-0.210000000000001	-0.210000000000001	-0.640000000000001	0.67	-0.32	0.73	-2.72	-0.69	0.509999999999999	0.539999999999999	-0.73	0	1.24	0.640000000000001	4.25	-3.05	-2.05	1.38	0.569999999999999	1.48	1.81	1.79	3.61	2.51	2.9	0.148809523809524	0.665476190476191	0.264523809523808	-0.334000000000001	-0.211785714285714	-0.64375	0.0426190476190484	0.428095238095239	0.502999999999999	-0.150357142857144	-0.804285714285714	0.0244444444444438	0.699305555555556	0.223392857142859	0.253666666666664	0.453749999999999	0.951666666666666	0.901428571428571	0.375	-0.387857142857143	0.220000000000001	0.384444444444444	0.816964285714286	0.487857142857143	-0.00833333333333286	0.4475	0.762619047619047	0.320714285714287	0.191805555555556	-0.0208333333333339	0.0638095238095229	-0.132888888888887	-0.00143790849673309	0.36521978021978	0.104777777777779	0.417820512820512	0.374238095238095	-0.0706944444444453	-0.469111111111111	-0.0486538461538473	0.0217272727272722	0.139415204678365	0.106095238095239	0.404835164835166	0.152179487179486	0.378717948717949	0.615512820512823	0.109102564102564	0.263272727272726	0.611527777777777	0.0204166666666667	-0.153055555555556	0.798333333333333	-0.552638888888889	-0.139333333333334	-0.233777777777777	-0.0663333333333331	-0.0444999999999993	-1.19628205128205	0.585444444444445	0.0566071428571426	0.0596703296703289	0.398392857142856	0.149166666666667	-0.531666666666666	-0.249363636363636	0.158727272727273	0.798727272727272	-0.522756410256413	-0.604696969696969	-0.085714285714289	-0.0212916666666665	-0.194722222222223	-0.0865277777777766	0.731454545454545	0.673567251461989	0.182777777777776	0.584444444444443	-0.613888888888887	0.385178571428568	-0.598095238095238	-0.787000000000003	-0.254027777777777	0.796111111111113	-0.810541666666666	-0.335238095238095	-0.437857142857142	0.251636363636361	-0.216190476190476	0.0681818181818183	0.204666666666668	0.199909090909092	-0.231363636363636	-0.18	-0.397500000000001	0.322418300653595	0.327499999999997	-1.07	0.552499999999998	0.668194444444445	-0.377888888888889	-0.393333333333333	-0.651360294117648	0.569924242424243	-0.267619047619048	0.188589743589745	0.504487179487179	0.442857142857143	-0.0812727272727276	0.327450980392156	0.153409090909091	0.589454545454545	0.446527777777778	-0.143308823529413	0.265545454545455	0.0523214285714291	0.390714285714285	0.331250000000001	0.514742647058823	-0.0424725274725262	-0.025545454545453	0.309727272727272	0.254464285714286	0.577575757575756	-1.06681818181818	1.15584967320261	0.640874999999998	-0.572416666666665	-0.220606060606062	-1.13055555555556	-0.310522875816993	-0.989166666666669	0.321888888888889	-0.091969696969695	0.127500000000001	0.492121212121212	0.230727272727272	0.473454545454546	-0.443454545454543	0.0211363636363622	0.671607142857143	0.377678571428572	0.157777777777778	0.304222222222222	0.42909090909091	0.699190476190473	0.618727272727273	0.441444444444445	0.239464285714286	0.717916666666666	0.224583333333332	0.371666666666666	-0.318333333333333	-0.0372222222222227	0.301	0.257582417582416	-0.178472222222222	0.217636363636364	0.00354545454545452	0.036363636363637	0.595000000000001	0.337619047619047	-0.0442857142857136	0.67475	0.313476190476191	0.433636363636364	0.52	0.0283333333333324	0.613777777777777	-0.0226515151515141	0.548187134502925	-0.244888888888891	0.120303030303029	0.118333333333334	-0.517424242424243	-0.426909090909091	-0.305833333333333	-0.0993333333333322	-0.425934065934066	0.593571428571429	0.780416666666664	-0.352875	-0.400064102564102	-0.142444444444443	0.0866339869281028	0.652111111111111	-0.199	-0.447083333333333	0.708545454545455	-0.00289473684210861	0.40909090909091	-0.0472727272727278	0.524941520467836	-0.0580303030303018	0.0423897058823535	-0.0038961038961034	6.67	0.44	5.69	0	0	-2.22044604925031e-16	0.0100000000000016	-2.7	0	0	0	-1.32	5.89	6.92	-1.65	-0.76	1.67	0.76	3.34	0	-3.46	-0.98	2.49	-1.89	-2.06	-1.86	0.35	4.53	5.66	-2.27	0	0.13	-0.25	1.7	0.83	-2.97	2.94	0	-0.34	-1	-0.7	1.72	0	1.57	-3.93	5.16	2.13	1.62	1.8	-0.75	-2.07	-0.18	5.15	0	0	-3.72	-0.14	-6.55	-4.07	1.75	1.15	2.38	4.39	1.81	0.23	0.00999999999999979	-0.21	2.73	9.79	-4.37	4.84	1.67	-0.32	-0.73	2.26	0.340000000000002	-3.61	3.59	-2.18	-1.38	1.73	0.579999999999998	4.83	1.82	-1.07	-0.81	-0.569999999999999	0	-4.44089209850063e-16	-1.08	0.729999999999998	2.87	3.65	-4.68	-2	7.48	0.800000000000002	-3.32	-1.87	5.97	-0.19	0.98	-1.74	3.63	0	-4.88	1.98	0.789999999999999	-0.28	-2.8	-0.79	-1.83	-1.03	3.79	-0.5	3.99	1.79	2.69	1.02	1.56	2.51	2.74	0.97	6.12	5.21	12.33	-0.0700000000000003	0	-7.97	0.649999999999999	0	10.56	-2.8	-7.77	-1.58	5.55	5.4	-1.64	-1.22	-4.94	1.47	-3.68	-0.69	0	-1.51	-0.61	3.35	0.16	-0.57	-0.549999999999998	2.31	1.14	4.54	-1.77	0.570000000000002	-7.73	0	-2.11	-1.84	-2.02	1.71	0.33	1.35	0.739999999999999	0.320000000000001	1.05	-5.24	-0.0300000000000002	-3.33	0.93	0.89	-2.78	0.56	0.74	0.67	-1.28	-0.0699999999999998	3.17	-1.5	0.509999999999999	0.540000000000001	-0.73	0	1.24	-1.46	3.79	-3.05	-2.05	1.76	0.569999999999999	0.999999999999998	1.81	1.79	3.61	2.51	2.9	0.224047619047619	0.66654761904762	1.41089743589744	-0.177666666666667	-0.0626785714285703	-0.034732142857143	0.151428571428571	0.182261904761905	0.568666666666667	0.0853571428571431	-0.191696428571429	-0.177708333333333	0.633125	0.347142857142858	0.200777777777777	0.349107142857143	0.693333333333333	1.01035714285714	0.503660714285713	0.0545535714285705	0.290000000000001	0.446736111111111	0.347142857142858	0.326190476190476	0.149333333333333	0.133125	0.706904761904761	0.268839285714286	0.0684027777777789	-0.243402777777778	0.502738095238096	-0.00211111111111073	0.234689542483661	0.24620879120879	0.269555555555556	0.126730769230768	0.424285714285716	-0.0824305555555558	0.0362777777777765	0.426923076923078	0.158181818181818	0.221725146198832	-0.0569285714285712	0.79684065934066	0.162115384615385	0.535288461538462	0.298044871794872	0.123589743589744	0.241090909090909	0.253611111111111	-0.077638888888889	-0.104513888888889	0.602708333333334	-0.132847222222222	0.00633333333333308	0.0113333333333347	0.166388888888889	0.280208333333334	-0.543301282051281	0.210277777777776	0.254732142857142	0.07379120879121	0.437410714285715	0.221111111111112	-0.525189393939392	0.134136363636363	-0.0142727272727274	0.818772727272727	-0.953942307692309	-0.332462121212121	-0.136785714285715	0.131145833333331	0.194374999999999	0.0284722222222218	0.297818181818183	-0.228230994152046	0.109236111111112	0.527485380116957	-0.487430555555555	0.0512499999999996	-0.000952380952380594	-0.461954545454546	-0.0523611111111109	0.947847222222222	-0.306624999999997	-0.335238095238095	-0.0981250000000014	-0.0447727272727256	-0.0691666666666659	0.333863636363636	0.0419761904761895	0.230318181818181	-0.114000000000001	0.0732638888888886	-0.106319444444445	0.672287581699344	0.464229166666669	-0.496944444444443	0.372986111111111	0.387499999999999	0.0708333333333329	0.122023809523808	-0.209742647058821	0.65594696969697	-0.371904761904762	0.0106089743589735	0.389166666666667	0.371098901098901	-0.0438636363636364	0.298774509803922	0.32030303030303	0.218636363636364	0.376180555555555	-0.0641544117647044	0.0989090909090908	0.010446428571429	0.323839285714286	0.441041666666667	0.536433823529412	0.312884615384615	-0.090727272727273	0.382454545454546	0.197857142857142	0.565492424242423	-0.138598484848487	1.23125816993464	0.229041666666664	0.157645833333333	0.0618181818181824	-0.616555555555554	-1.07264705882353	-0.712613636363635	0.530833333333334	0.292575757575758	0.24900641025641	-0.0460227272727245	0.370681818181819	0.130318181818181	-0.334227272727272	0.110568181818181	0.347053571428573	0.386428571428572	0.121166666666667	0.2445	0.379431818181818	0.286142857142856	0.599500000000001	0.100777777777778	0.165535714285713	0.379652777777778	0.23201388888889	0.384236111111111	-0.36405303030303	0.193055555555556	0.290277777777778	0.176456043956044	-0.135486111111112	0.3095	0.0671363636363642	-0.078045454545455	0.4815	0.483095238095237	0.156190476190476	0.607041666666666	0.321690476190476	0.401863636363636	0.61934065934066	0.197361111111112	0.288111111111112	-0.052878787878786	0.548187134502925	-0.127388888888888	0.326628787878789	0.349659090909093	0.0303030303030312	-0.443818181818182	-0.3230625	0.0298888888888893	-0.404615384615385	0.45607142857143	0.780416666666667	-0.0360416666666676	-0.376314102564102	0.139166666666666	-0.181339869281045	0.535	0.15281818181818	-0.121597222222222	0.671181818181818	0.0245921052631601	0.422227272727273	0.144848484848485	0.515116959064327	0.0675757575757583	0.0972610294117651	0.136709956709957
chrXI_514792_C_T_+	YKR039W_chrXI_514792_C_T_72_2	FALSE	0.0339237765366865	UpStream	TRUE	TRUE	FALSE	FALSE	FALSE	FALSE	TRUE	FALSE	1.06855487805951	1	73	1	0	0	1	0	-1	0	0	0.427631578947368	0.984848484848485	9.49167938153887	NA	NA	46	865	183	52	271	2.9	0.692913	0.127	0.127	0	0	0	0	0	0	0	0	0	0	0	0	0	0	0	0	0	0	0	0	0	0	0	0	0	0	0	0	0	0	0	0	0	0	0	0	0	0	0	0	0	0	0	0	0	0	0	0	0	0	0	0	0	0	0	0	0	0	0	0	0	0	0	0	0	0	0	0	0	0	0	0	0	0	0	0	0	0	0	0	0	0	0	0	0	0	0	0	0	0	0	0	0	0	0	0	0	0	0	0	0	0	0	0	0	0	0	0	0	0	0	0	0	0	0	0	0	0	0	0	0	0	0	0	0	0	0	0	0	0	0	0	0	0	0	0	0	0	0	0	0	0	0	0	0	0	0	0	0	0	0	0	0	0	0	0	0	0	0	0	0	0	0	0	0	0	0	0	0	0	0	0	0	0	0	0	0	0	0	0	0	0	0	0	0	0	0	0	0	0	0	0	0	0	0	0	0	0	0	0	0	0	0	0	0	0	0	0	0	0	0	0	0	0	0	0	0	0	0	0	0	0	0	0	0	0	0	0	0	0	0	0	0	0	0	0	0	0	0	0	0	0	0	0	0	0	0	0	0	0	0	0	0	0	0	0	0	0	0	0	0	0	0	0	0	0	0	0	0	0	0	0	0	0	0	0	0	0	0	0	0	0	0	0	0	0	0	0	0	0	0	0	0	0	0	0	0	0	0	0	0	0	0	0	0	0	0	0	0	0	0	0	0	0	0	0	0	0	0	0	0	0	0	0	0	0	0	0	0	0	0	0	0	0	0	0	0	0	0	0	0	0	0	0	0	0	0	0	0	0	0	0	0	0	0	0	0	0	0	0	0	0	0	0	0	0	0	0	0	0	0	0	0	0	0	0	0	0	0	0	0	0	0	0	0	0	0	0	0	0	0	0	0	0	0	0	0	0	0	0	0	0	0	0	0	0	0	0	0	0	0	0	0	0	0	0	0	0	0	0	0	0	0	0	0	0	0	0	0	0	0	0	0	0	0	0	0	0	0	0	0	0	0	0	0	0	0	0	0	0	0	0	0	0	0	0	0	0	0	0	0	0	0	0	0	0	0	0	0	0	0	0	0	0	0	0	0	0	0	0	0	0	0	0	0	0	0	0	0	0	0	0	0	0	0	0	0	0	0	0	0	0	0	0	0	0	0	0	0	0	0	0	0	0	0	0	0	0	0	0	0	0	0	0	0	0	0	0	0	0	0	0	0	0	0	0	0	0	0	0	0	0	0	0	0	0	0	0	0	0	0	0	0	0	0	0	0	0	0	0	0	0	0	0	0	0	0	0	0	0	0	0	0	0	0	0	0	0	0	0	0	0	0	0	0	0	0	0	0	0	0	0	0	0	0	0	0	0	0	0	0	0	0	0	0	0	0	0	0	0	0	0	0	0	0	0	0	0	0	0	0	0	0	0	0	0	0	0	0	0	0	0	0	0	0	0	0	0	0	0	0	0	0	0	0	0	0	0	0	0	0	0	0	0	0	0	0	0	0	0	0	0	0	0	0	0	0	0	0	0	0	0	0	0	0	0	0	0	0	0	0	0	0	0	0	0	0	0	0	0	0	0	0	0	0	0	0	0	0	0	0	0	0	0	0	0	0	0	0	0	0	0	0	0	0	0	0	0	0	0	0	0	0	0	0	0	0	0	0	0	0	0	0	0	0	0	0	0	0	0	0	0	0	0	0	0	0	0	0	0	0	0	0	0	0	0	0	0	0	0	0	0	0	0	0	0	0	0	0	0	0	0	0	0	0	0	0	0	0	0	0	0	0	0	0	0	0	0	0	0	0	0	0	0	0	0	0	0	0	0	0	0	0	0	0	0	0	0	0	0	0	0	0	0	0	0	0	0	0	0	0	0	0	0	0	0	0	0	0	0	0	0	0	0	0	0	0	0	0	0	0	0	0	0	0	0	0	0	0	0	0	0	0	0	0	0	0	0	0	0	0	0	0	0	0	0	0	0	0	0	0	0	0	0	0	0	0	0	0	0	0	0	0	0	0	0	0	0	0	0	0	0	0	0	0	0	0	0	0	0	0	0	0	0	0	0	0	0	0	0	0	0	0	0	0	0	0	0	0	0	0	0	0	0	0	0	0	0	0	0	0	0	0	0	0	0	0	0	0	0	0	0	0	0	0	0	0	0	0	0	0	0	0	0	0	0	0	0	0	0	0	0	0	0	0	0	0	0	0	0	0	0	0	0	0	0	0	0	0	0	0	0	0	0	0	0	0	0	0	0	0	0	0	0	0	0	0	0	0	0	0	0	0	0	0	0	0	0	0	0	0	0	0	0	0	0	0	0	0	0	0	0	0	0	0	0	0	0	0	0	0	0	0	0	0	0	0	0	0	0	0	0	0	0	0	0	0	0	0	0	0	0	0	0	0	0	0	0	0	0	0	0	0	0	0	0	0	0	0	0	0	0	0	0	0	0	0	0	0	0	0	0	0	0	0	0	0	0	0	0	0	0	0	0	0	0	0	0	0	0	0	0	0	0	0	0	0	0	0	0	0	0	0	0	0	0	0	0	0	0	0	0	0	0	0	0	0	0	0	0	0	0	0	0	0	0	0	0	0	0	0	0	0	0	0	0	0	0	0	0	0	0	0	0	0	0	0	0	0	0	0	0	0	0	0	0	0	0	0	0	0	0	0	0	0	0	0	0	0	0	0	0	0	0	0	0	0	0	0	0	0	0	0	0	0	0	0	0	0	0	0	0	0	0	0	0	0	0	0	0	0	0	0	0	0	0	0	0	0	0	0	0	0	0	0	0	0	0	0	0	0	0	0	0	0	0	0	0	0	0	0	0	0	0	0	0	0	0	0	0	0	0	0	0	0	0	0	0	0	0	0	0	0	0	0	0	0	0	0	0	0	0	0	0	0	0	0	0	0	0	0	0	0	0	0	0	0	0	0	0	0	0	0	0	0	0	0	0	0	0	0	0	0	0	0	0	0	0	0	0	0	0	0	0	0	0	0	0	0	0	0	0	0	0	0	0	0	0	0	0	0	0	0	0	0	0	0	0	0	0	0	0	0	0	0	0	0	0	0	0	0	0	0	0	0	0	0	0	0	0	0	0	0	0	0	0	0	0	0	0	0	0	0	0	0	0	0	0	0	0	0	0	0	0	0	0	0	0	0	0	0	0	0	0	0	0	0	0	0	0	0	0	0	0	0	0	0	0	0	0	0	0	0	0	0	0	0	0	0	0	0	0	0	0	0	0	0	0	0	0	0	0	0	0	0	0	0	0	0	0	0	0	0	0	0	0	0	0	0	0	0	0	0	0	0	0	0	0	0	0	0	0	0	0	0	0	0	0	0	0	0	0	0	0	0	0	0	0	0	0	0	0	0	0	0	0	0	0	0	0	0	0	0	0	0	0	0	0	0	0	0	0	0	0	0	0	0	0	0	0	0	0	0	0	0	0	0	0	0	0	0	0	0	0	0	0	0	0	0	0	0	0	0	0	0	0	0	0	0	0	0	0	0	0	0	0	0	0	0	0	0	0	0	0	0	0	0	0	0	0	0	0	0	0	0	0	0	0	0	0	0	0	0	0	0	0	0	0	0	0	0	0	0	0	0	0	0	0	0	0	0	0	0	0	0	0	0	0	0	0	0	0	0	0	0	0	0	0	0	0	0	0	0	0	0	0	0	0	0	0	0	0	0	0	0	0	0	0	0	0	0	0	0	0	0	0	0	0	0	0	0	0	0	0	0	0	0	0	0	0	0	0	0	0	0	0	0	0	0	0	0	0	0	0	0	0	0	0	0	0	0	0	0	0	0	0	0	0	0	0	0	0	0	0	0	0	0	0	0	0	0	0	0	0	0	0	0	0	0	0	0	0	0	0	0	0	0	0	0	0	0	0	0	0	0	0	0	0	0	0	0	0	0	0	0	0	0	0	0	0	0	0	0	0	0	0	0	0	0	0	0	0	0	0	0	0	0	0	0	0	0	0	0	0	0	0	0	0	0	0	0	0	0	0	4	-0.37	-5.15	-0.569999999999999	2.59	1.69	2.27	-1.11	-0.33	0.79	0.14	-0.91	-0.58	-2.66	-3.78	-1.87	-1.6	-3.98	0.53	-0.580000000000002	-0.73	-0.610000000000001	4	-0.75	-0.58	1.26	-3.98	-2.92	1.73	4	-5.15	1.99	1.37	-1.21	1.36	-3.12	-3.38	-1.27	-3.29	-0.58	-2.65	-4.44	-0.940000000000001	-2.43	1.45	-2.5	3.11	-1.54	1.44	3.3	-0.54	-4.44	-1.17	-2.15	3.24	2.58	-2.52	-1.17000000000001	-0.579999999999998	-0.800000000000001	-0.57	-0.81	-4.39	-0.73	2.16	-0.82	-2.62	-1.53	6.33	-0.120000000000001	-7.48	-1.18	-2.64	3.76	2.36	0.960000000000001	-3.39	0.630000000000001	2.62	-3.55	6.16	-7.48	-4.09	-0.579999999999998	2.77	4.78	-3.71	-1.37	-0.57	4.23	2.23	4.54	3.62	1.44	-4.52	-0.580000000000002	0.620000000000001	2.89	3.5	5.68	1.75	-2.64	-1.85	0.81	3.24	2.31	0.0600000000000005	0.15	1.34	0.309999999999999	-1.47	1.1	-4.74	-0.81	-1.42	3.05	-0.51	-5.28	-0.660000000000001	-4.92	3.37	-0.86	0.47	3.22	-0.579999999999998	-0.27	0.700000000000001	-0.58	1.26	2.89	5.44	1.33	-7.48	-1.96	-3.01	6.16	-1.65	-0.71	2.06	1.41	3.71	-0.57	0.500000000000003	-0.609999999999999	-0.740000000000001	-1.19	0.0599999999999992	1.19	-0.73	2.29	-5.26	-2.13	2.92	1.55	-0.0900000000000003	0.0300000000000011	-3.45	-1.6	0.45	3.51	0.25	-0.35	-3.7	-1.65	1.37	-3.31	-0.0500000000000007	0.119999999999999	3.02	1.11	-0.58	2.15	-0.91	-1.27	-3.32	1.78	1.8	2.64	3.08	3.57	-2.98	0.63	0.809999999999999	-0.58	0.51	-0.619999999999999	-0.58	1.45	2.82	-0.98	-2.14	-1.09	-0.58	-0.0899999999999999	0.85	1.24	-0.211666666666668	-2.495	0.509999999999998	-0.263999999999999	0.227142857142857	-0.578571428571427	-0.576666666666666	-1.88	-2.602	-0.334285714285715	-1.30714285714286	1.06375	-1.43125	-1.16857142857143	-0.676666666666669	-1.99571428571429	-2.32	-3.8	-3.18142857142857	-0.578571428571429	-0.786666666666667	-0.963749999999999	0.111428571428572	-0.113333333333333	-0.58	-0.998571428571429	-2.04333333333333	-0.738571428571429	0.0712499999999991	1.55375	-3.82166666666667	0.148888888888889	-0.855882352941176	-0.677692307692308	-1.41555555555556	0.177499999999998	-1.21928571428571	0.230000000000002	-1.15444444444444	-2.1575	-0.5	-0.997777777777781	0.698571428571427	-3.03230769230769	-0.00583333333333336	-1.56	-0.448333333333331	-0.110833333333334	-0.385	0.0024999999999995	0.19	0.0150000000000006	-0.72125	-0.418749999999999	0.306000000000001	0.0566666666666666	-1.08111111111111	-1.15466666666667	0.224999999999998	0.731111111111108	-1.10142857142857	-0.226153846153846	-1.19857142857143	-0.843749999999999	1.08454545454545	-1.104	0.318	-2.083	2.6625	1.09909090909091	-0.537142857142854	-0.726666666666667	-2.04	-0.411249999999999	0.133999999999999	1.98277777777778	-0.126249999999999	-1.48166666666667	1.42375	-0.485714285714286	-0.638333333333332	0.459000000000003	-0.38875	-3.35125	0.584666666666671	2.35166666666667	-1.19857142857143	1.278	-0.571666666666667	-1.01272727272727	0.422142857142859	-0.41	0.645	-0.677500000000002	-0.872499999999999	-2.20294117647059	-1.216	0.662500000000001	-0.987499999999999	-0.983750000000001	-0.897777777777778	-1.60666666666667	-0.274374999999999	-2.10818181818182	1.62	0.216666666666665	-0.744166666666667	-0.689230769230768	0.0429999999999993	-0.624705882352941	-1.33818181818182	0.303	-0.62125	-0.0106249999999974	-0.0379999999999994	0.494285714285715	-1.05571428571429	-1.305	-1.594375	-2.43692307692308	0.360000000000001	-1.114	-0.571428571428572	-1.67636363636364	-1.15181818181818	-3.17176470588235	0.0600000000000023	-1.08	-0.0890909090909062	0.983333333333334	3.85941176470588	1.23272727272727	-2.17444444444444	-1.63454545454545	-1.15416666666667	1.52272727272727	-1.11300000000001	0.238	0.908999999999999	-0.318181818181818	-0.195714285714285	-1.35714285714286	-0.315555555555555	-0.741111111111111	-0.687272727272727	0.0650000000000013	-1.366	0.363333333333333	-1.04	-0.00375000000000014	-1.375	-1.25375	1.18181818181818	-2.01888888888889	-0.341111111111111	0.350000000000001	-0.493749999999999	-1.327	-0.144	0.327999999999999	-2.502	-1.15166666666667	-2.22666666666667	-1.49066666666667	-0.778499999999999	-1.07	-1.41846153846154	-1.3875	0.125555555555556	0.00818181818181785	-1.37888888888889	-0.0166666666666657	-2.06	-2.23	-1.31090909090909	1.237	0.863333333333333	-0.312222222222225	1.24769230769231	-0.910000000000001	-2.3875	-0.232666666666667	0.893333333333334	-0.735555555555555	0.778823529411765	-1.27	-1.254	-1.38	-1.778	-0.0478947368421032	-1.226	-0.833636363636364	-1.35277777777778	-0.49	-0.406874999999999	-0.347619047619048	4	-4.13	-0.58	-1.68	3.84	4	4	-0.58	-4.53	3.44	3.28	1.03	-1.67	-0.58	4	-0.58	-2.19	-1.7	-0.58	1.17	4	4	-1.64	-4.41	-2.05	-0.58	-2.18	-0.86	-0.58	0.83	2.13	-0.140000000000001	-0.58	-0.219999999999999	2.51	0.120000000000001	-4.09	-4.07	2.12	0.74	-0.91	-1.53	-5.08	-0.33	-5.01	-2.45	-4.44	0.940000000000001	-2.29	-1.3	-0.21	0.18	-2.77	0.34	3.81	0.19	-0.83	-3.3	6.26	-7.48	-3.13	-0.4	-4.95	-0.84	2.46	-0.819999999999999	-3.18	-2.3	3.54	3.48	-4.72	0.990000000000002	1.15	-0.58	1.22	0.950000000000001	-1.39	-2.63	1.91	1.06	6.33	-2.29	-1.52	-3.04	6.05	4.78	-0.58	-0.419999999999996	-0.00999999999999979	-1.75	-2.8	3.18	2.47	-2.66	2.9	0.560000000000009	2.86999999999999	2.42	-6.51	-1.68	0.319999999999999	-2.16	3.32	1.9	-4.38	4.67	-0.149999999999999	-0.47	1.8	-0.62	-0.9	-3.23	-3.8	-0.41	-1.12	3.41	0.17	-3.3	-0.809999999999998	-0.179999999999999	2.85	0.729999999999999	-0.42	-0.300000000000002	5.52	-5.61	-2.85	0	1.1	-1.3	2.82	0.31	-0.789999999999999	-1.66	6.12	-1.08	6.33	-2.94	4.71	4.21	-2.02	-2.34	-1.29	-2.36	2.4	-5.86	-1.09	-2.44	1.13	-5.15	-0.69	-0.15	3.1	0.1	-3.99	-4.34	0.81	0.29	3.12	0.540000000000001	-0.62	-2.73	1.75	0.899999999999999	-1.01	0.739999999999999	-3.19	-1.04	-1.63	-0.119999999999999	-0.58	-0.58	0.809999999999997	1.34	2.89	3.04	1.8	0.38	3.08	1.39	-2.98	0.33	-0.360000000000001	-0.58	-0.58	-1.44	-3.91	2.17	2.08	0.41	0.989999999999999	2.11	-0.58	-0.58	-0.58	0.92	0.316666666666666	-1.89	-1.055	0.303999999999999	0.894285714285713	1.77	0.946666666666667	-0.381666666666666	-1.904	0.620000000000001	2.38285714285714	0.282500000000001	-2.83625	-0.799999999999999	-0.724444444444446	-0.869999999999999	-2.948	-3.62	-0.494285714285715	0.98	-1.82166666666667	-1.5725	-2.96285714285714	-0.210000000000001	-2.678	-0.0571428571428569	-2.11833333333333	-1.40285714285714	-0.6525	0.678749999999999	0.635000000000002	0.0011111111111104	-0.521764705882353	-0.563076923076922	-0.113333333333332	-0.482499999999998	-1.09071428571428	-0.63125	1.08333333333333	0.110833333333332	-0.265000000000001	-0.342222222222222	-0.450714285714284	-1.22384615384615	-0.634166666666667	-1.32	-1.3725	-0.226666666666667	-0.328999999999999	-2.56	-0.37	0.16625	-1.96125	1.26	1.18	0.101111111111111	0.326666666666667	-1.05066666666666	2.89416666666666	-3.73333333333333	-1.92571428571428	-0.286153846153846	-0.572857142857142	-0.805000000000001	1.92181818181818	0.0860000000000003	-0.201000000000001	-2.494	2.24416666666667	0.83	0.387857142857143	0.0226666666666695	0.65	0.0837500000000002	-1.831	-0.689444444444444	-1.4225	-1.34388888888889	1.58875	-0.525714285714283	1.86	1.558	0.681249999999999	-2.69375	-0.0973333333333315	2.35166666666667	1.30571428571429	-1.734	-0.0216666666666665	-0.360909090909088	-0.548571428571428	0.378999999999998	0.746	0.18	1.38375	-1.39	-0.972666666666669	1.715	-0.998749999999998	-2.48375	0.784444444444444	-0.254999999999999	1.345625	-1.76090909090909	0.158333333333335	0.144166666666667	-1.15	-1.21846153846154	0.178	-0.948235294117647	-0.187272727272727	-1.603	-0.95875	0.185624999999998	-0.649999999999999	0.411428571428571	-1.63428571428571	-1.15875	-1.0875	0.670000000000002	0.236000000000001	-1.022	-0.17	-1.01454545454546	1.78818181818182	-3.27882352941177	-1.41066666666667	0.288	-0.173636363636362	2.19222222222222	1.56411764705883	3.03818181818182	-1.17	0.494545454545456	-0.445833333333329	-0.643636363636361	-0.687000000000001	-0.898	0.931000000000001	0.123636363636363	-2.73857142857143	-0.668571428571429	-0.396666666666667	-0.575555555555555	-1.12272727272727	-1.50142857142857	-1.652	-0.997777777777777	-1.12428571428571	-2.4475	-1.07125	-0.959999999999999	1.25181818181818	0.35	-1.25111111111111	-0.868461538461538	0.332500000000001	-0.782999999999999	0.247	0.286999999999999	-2.23	-2.11	1.155	-1.828	-0.9015	-0.946	-1.91230769230769	-0.0587499999999999	-1.04222222222222	0.14909090909091	-1.39722222222222	-0.108888888888888	-0.00636363636363591	-0.0209090909090914	1.31909090909091	1.581	0.86	-0.331111111111111	0.973846153846154	-1.49285714285714	-2.3875	0.439333333333332	0.925	0.357777777777779	0.237058823529411	-2.31	-0.175000000000001	1.05125	-1.786	0.119473684210529	-0.887	-0.210909090909093	-1.36833333333333	0.374545454545453	0.00187500000000185	-0.458571428571428	4	-0.37	-1.08	-1.68	3.84	4	2.27	-1.11	-0.33	3.14	3.28	-0.91	-0.58	-2.66	4	-1.3	-2.15	-3.98	0.53	1.17	4	4	-1.64	-0.75	-2.05	1.26	-3.16	-2.92	1.73	2.1	-2.03	-0.140000000000001	-0.239999999999998	-1.21	1.36	-3.12	-4.09	-1.67	2.12	-0.270000000000001	-1.72	-4.44	-5.08	-2.43	-4.99	-2.45	-3.35	0.940000000000001	1.31	2.7	-0.21	-4.44	-2.77	0.34	3.24	0.19	-2.52	-3.3	2.96	-6.98	-3.13	-0.4	-4.95	-0.84	2.16	-0.819999999999999	-2.62	-1.53	6.33	3.48	-7.48	-1.18	-2.64	-0.0799999999999992	2.36	0.960000000000001	-1.39	0.630000000000001	1.91	-3.55	6.33	-3.35	-1.52	-0.579999999999998	6.05	4.78	-3.71	-0.419999999999996	-0.57	0.64	-2.8	3.18	2.47	-2.29	0.150000000000002	-0.580000000000002	0.620000000000001	2.89	3.5	3.45	0.779999999999998	-2.16	3.32	0.81	-4.38	2.31	-0.149999999999999	-0.47	1.8	-0.29	-1.47	-1.61	-3.8	-0.81	-1.12	3.05	0.17	-3.73	-0.660000000000001	-4.92	3.37	0.729999999999999	0.47	3.22	5.52	-0.27	-2.85	0	1.1	-1.3	5.26	1.33	-0.859999999999998	-1.96	5.02	4.16	6.33	-2.11	4.71	4.21	0.64	-0.57	-0.659999999999998	-0.609999999999999	-6.66133814775094e-16	-5.86	-1.09	0.35	-0.73	-1.8	-1.55	-2.13	2.92	1.55	-0.0900000000000003	-2.71	0.81	-1.49	3.12	3.51	0.25	-1.76	-1.16	-1.65	1.37	-1.1	-3.19	0.119999999999999	-0.0399999999999991	1.11	-0.58	-0.58	-0.91	-1.27	2.56	2.49	1.8	0.38	3.08	3.57	-2.98	0.33	0.319999999999999	-0.58	0.51	-1.44	-3.91	1.45	2.82	0.17	0.22	-1.09	-0.58	-0.58	-0.58	0.92	0.0525000000000002	-2.1925	-0.272500000000001	0.0200000000000005	0.560714285714285	0.595714285714285	0.184999999999999	-1.13083333333333	-2.253	0.142857142857142	0.537857142857144	0.673125000000001	-2.13375	-0.984285714285715	-0.700555555555557	-1.43285714285714	-2.634	-3.71	-1.83785714285714	0.200714285714284	-1.30416666666667	-1.268125	-1.42571428571429	-0.161666666666667	-1.629	-0.527857142857142	-2.08083333333333	-1.07071428571429	-0.290625	1.11625	-1.59333333333333	0.0749999999999993	-0.688823529411764	-0.620384615384616	-0.764444444444443	-0.1525	-1.155	-0.200625	-0.0355555555555558	-1.02333333333333	-0.3825	-0.670000000000002	0.123928571428571	-2.12807692307692	-0.319999999999999	-1.44	-0.910416666666666	-0.168749999999999	-0.357000000000001	-1.27875	-0.0899999999999999	0.0906250000000002	-1.34125	0.420625000000001	0.743	0.0788888888888888	-0.377222222222222	-1.10266666666666	1.55958333333333	-1.50111111111111	-1.51357142857143	-0.256153846153847	-0.885714285714284	-0.824375	1.50318181818182	-0.508999999999999	0.0585000000000004	-2.2885	2.45333333333333	0.964545454545455	-0.0746428571428552	-0.352	-0.695	-0.16375	-0.8485	0.646666666666668	-0.774374999999999	-1.41277777777778	1.50625	-0.505714285714285	0.610833333333332	1.0085	0.14625	-3.0225	0.24366666666667	2.35166666666667	0.0535714285714288	-0.227999999999998	-0.296666666666666	-0.686818181818181	-0.0632142857142846	-0.015500000000003	0.695500000000003	-0.248750000000001	0.255624999999998	-1.79647058823529	-1.09433333333333	1.18875	-0.993124999999999	-1.73375	-0.0566666666666666	-0.930833333333332	0.535625	-1.93454545454545	0.889166666666666	0.180416666666666	-0.947083333333333	-0.953846153846153	0.1105	-0.786470588235294	-0.762727272727273	-0.65	-0.790000000000001	0.0874999999999986	-0.344	0.452857142857143	-1.345	-1.231875	-1.3409375	-0.883461538461539	0.298	-1.068	-0.370714285714286	-1.34545454545455	0.31818181818182	-3.22529411764706	-0.675333333333334	-0.396000000000001	-0.131363636363638	1.58777777777778	2.71176470588235	2.13545454545455	-1.67222222222222	-0.57	-0.799999999999997	0.439545454545453	-0.900000000000002	-0.33	0.919999999999998	-0.0972727272727276	-1.46714285714286	-1.01285714285714	-0.356111111111112	-0.658333333333332	-0.905	-0.718214285714286	-1.509	-0.317222222222222	-1.08214285714286	-1.225625	-1.223125	-1.106875	1.21681818181818	-0.834444444444445	-0.796111111111109	-0.259230769230768	-0.0806249999999995	-1.055	0.051499999999999	0.307500000000001	-2.366	-1.63083333333333	-0.535833333333334	-1.65933333333333	-0.84	-1.008	-1.66538461538462	-0.723125	-0.458333333333334	0.0786363636363649	-1.38805555555555	-0.0627777777777787	-1.03318181818182	-1.12545454545455	0.00409090909090892	1.409	0.861666666666666	-0.321666666666667	1.11076923076923	-1.20142857142857	-2.3875	0.103333333333333	0.909166666666668	-0.18888888888889	0.507941176470586	-1.79	-0.714500000000001	-0.164375	-1.782	0.0357894736842113	-1.0565	-0.522272727272728	-1.36055555555556	-0.0577272727272717	-0.202500000000001	-0.403095238095238
chrXI_514873_G_A_+	YKR039W_5UTR_0_2	FALSE	0.119971083837765	TSS	TRUE	TRUE	FALSE	FALSE	FALSE	FALSE	FALSE	TRUE	0.131390878350858	1	19	1	0	1	0	-1	0	0	-1	0.375	0.982758620689655	9.49167938153887	NA	NA	46	865	183	52	190	NA	0.23622	0.42	0.42	0	0	0	0	0	0	0	0	0	4.79	0	0	0	0	0	0	0	0	0	0	0	0	0	0	0	0	0	0	0	0	0	0	0	0	0	0	0	0	0	0	0	0	0	0	0	0	0	0	0	0	0	0	0	0	6.08	8.03	0	0	0	0	0	0	0	0	0	0	0	0	0	0	0	0	0	0	0	0	0	0	0	0	0	0	0	0	0	0	0	0	0	0	0	0	0	0	0	0	0	0	0	0	0	0	0	0	0	0	0	0	0	0	0	0	0	0	0	0	0	0	0	0	0	0	0	0	0	0	0	0	0	0	0	0	0	0	0	0	0	0	0	0	0	0	0	0	0	0	0	0	0	0	0	0	0	0	0	0	0	0	0	0	0	0	0	0	0	0	0	0	0	0	0	0	0	0	0	0	0	0	0	0	0	0	0	0	0	0	0	0	0	0	0	0	0	0	0	0	0	0	0	0	0	0	0	0	0	4.79	0	0	0	0	0	0	0	0	0	0	0	0	0	0	0	0	0	0	0	0	0	0	0	0	0	0	0	0	0	0	0	0	0	0	0	0	0	0	0	0	0	0	0	0	6.08	8.03	0	0	0	0	0	0	0	0	0	0	0	0	0	0	0	0	0	0	0	0	0	0	0	0	0	0	0	0	0	0	0	0	0	0	0	0	0	0	0	0	0	0	0	0	0	0	0	0	0	0	0	0	0	0	0	0	0	0	0	0	0	0	0	0	0	0	0	0	0	0	0	0	0	0	0	0	0	0	0	0	0	0	0	0	0	0	0	0	0	0	0	0	0	0	0	0	0	0	0	0	0	0	0	0	0	0	0	0	0	0	0	0	0	0	0	0	0	0	0	0	0	0	0	0	0	0	0	0	0	0	0	0	0	0	0	0	0	0	0	0	0	0	0	0	0	0	0	0	0	1	0	0	0	0	0	0	0	0	0	0	0	0	0	0	0	0	0	0	0	0	0	0	0	0	0	0	0	0	0	0	0	0	0	0	0	0	0	0	0	0	0	0	0	0	1	1	0	0	0	0	0	0	0	0	0	0	0	0	0	0	0	0	0	0	0	0	0	0	0	0	0	0	0	0	0	0	0	0	0	0	0	0	0	0	0	0	0	0	0	0	0	0	0	0	0	0	0	0	0	0	0	0	0	0	0	0	0	0	0	0	0	0	0	0	0	0	0	0	0	0	0	0	0	0	0	0	0	0	0	0	0	0	0	0	0	0	0	0	0	0	0	0	0	0	0	0	0	0	0	0	0	0	0	0	0	0	0	0	0	0	0	0	0	0	0	0	0	0	0	0	0	0	0	0	0	0	0	0	0	0	0	0	0	0	0	0	0	0	0	0	0	0	0	0	0	0	0	0	0	0	0	0	0	0	0	0	0	0	0	0	0	0	0	0	0	0	0	0	0	0	0	0	0	0	0	0	0	0	0	0	0	0	0	0	0	0	0	0	0	0	0	0	0	0	0	0	0	0	0	0	0	0	0	0	0	0	0	0	0	0	0	0	0	0	0	0	0	0	0	0	0	0	0	0	0	0	0	0	0	0	0	0	0	0	0	0	0	0	0	0	0	0	0	0	0	0	0	0	0	0	0	0	0	0	0	0	0	0	0	0	0	0	0	0	0	0	0	0	0	0	0	0	0	0	0	0	0	0	0	0	0	0	0	0	0	0	0	0	0	0	0	0	0	0	0	0	0	0	0	0	0	0	0	0	0	0	0	0	0	0	0	0	0	0	0	0	0	0	0	0	0	0	0	0	0	0	0	0	0	0	0	0	0	0	0	0	0	0	0	0	0	0	0	0	0	0	0	0	0	0	0	0	0	0	0	0	0	0	0	0	0	0	0	0	0	0	0	0	0	0	0	0	0	0	0	0	0	0	0	0	0	0	0	0	0	0	0	0	0	0	0	0	0	0	0	0	0	0	0	0	0	0	0	0	0	0	0	0	0	0	0	0	0	0	0	0	0	0	0	0	0	0	0	0	0	0	0	0	0	0	0	0	0	0	0	0	0	0	0	0	0	0	0	0	0	0	0	0	0	0	0	0	0	0	0	0	0	0	0	0	0	0	0	0	0	0	0	0	0	0	0	0	0	0	0	0	0	0	0	0	0	0	0	0	0	0	0	0	0	0	0	0	0	0	0	0	0	0	0	0	0	0	0	0	0	0	0	0	0	0	0	0	0	0	0	0	0	0	0	0	0	0	0	0	0	0	0	0	0	0	0	0	0	0	0	0	0	0	0	0	0	0	0	0	0	0	0	0	0	0	0	0	0	0	0	0	0	0	0	0	0	0	0	0	0	0	0	0	0	0	0	0	0	0	0	0	0	0	0	0	0	0	0	0	0	0	0	0	0	0	0	0	0	0	0	0	0	0	0	0	0	0	0	0	0	0	0	0	0	0	0	0	0	0	0	0	0	0	0	0	0	0	0	0	0	0	0	0	0	0	0	0	0	0	0	0	0	0	0	0	0	0	0	0	0	0	0	0	0	0	0	0	0	0	0	0	0	0	0	0	0	0	0	0	0	0	0	0	0	0	0	0	0	0	0	0	0	0	0	0	0	0	0	0	0	0	0	0	0	0	0	0	0	0	0	0	0	0	0	0	0	0	0	0	0	0	0	0	0	0	0	0	0	0	0	0	0	0	0	0	0	0	0	0	0	0	0	0	0	0	0	0	0	4.79	0	0	0	0	0	0	0	0	0	0	0	0	0	0	0	0	0	0	0	0	0	0	0	0	0	0	0	0	0	0	0	0	0	0	0	0	0	0	0	0	0	0	0	0	6.08	8.03	0	0	0	0	0	0	0	0	0	0	0	0	0	0	0	0	0	0	0	0	0	0	0	0	0	0	0	0	0	0	0	0	0	0	0	0	0	0	0	0	0	0	0	0	0	0	0	0	0	0	0	0	0	0	0	0	0	0	0	0	0	0	0	0	0	0	0	0	0	0	0	0	0	0	0	0	0	0	0	0	0	0	0	0	0	0	0	0	0	0	0	0	0	0	0	0	0	0	0	0	0	0	0	0	0	0	0	0	0	0	0	0	0	0	0	0	0	0	0	0	0	0	0	0	0	0	0	0	0	0	0	0	0	0	0	0	0	0	0	0	0	0	0	0	0	0	0	0	0	4.79	0	0	0	0	0	0	0	0	0	0	0	0	0	0	0	0	0	0	0	0	0	0	0	0	0	0	0	0	0	0	0	0	0	0	0	0	0	0	0	0	0	0	0	0	6.08	8.03	0	0	0	0	0	0	0	0	0	0	0	0	0	0	0	0	0	0	0	0	0	0	0	0	0	0	0	0	0	0	0	0	0	0	0	0	0	0	0	0	0	0	0	0	0	0	0	0	0	0	0	0	0	0	0	0	0	0	0	0	0	0	0	0	0	0	0	0	0	0	0	0	0	0	0	0	0	0	0	0	0	0	0	0	0	0	0	0	0	0	0	0	0	0	0	0	0	0	0	0	0	0	0	0	0	0	0	0	0	0	0	0	0	0	0	0	0	0	0	0	0	0	0	0	0	0	0	0	0	0	0	0	0	0	0	0	0	0	0	0	0	0	0	0	0	0	0	0	0	1	0	0	0	0	0	0	0	0	0	0	0	0	0	0	0	0	0	0	0	0	0	0	0	0	0	0	0	0	0	0	0	0	0	0	0	0	0	0	0	0	0	0	0	0	1	1	0	0	0	0	0	0	0	0	0	0	0	0	0	0	0	0	0	0	0	0	0	0	0	0	0	0	0	0	0	0	0	0	0	0	0	0	0	0	0	0	0	0	0	0	0	0	0	0	0	0	0	0	0	0	0	0	0	0	0	0	0	0	0	0	0	0	0	0	0	0	0	0	0	0	0	0	0	0	0	0	0	0	0	0	0	0	0	0	0	0	0	0	0	0	0	0	0	0	0	0	0	0	0	0	0	0	0	0	0	0	0	0	0	0	0	0	0	0	0	0	0	0	0	0	0	0	0	0	0	0	0	0	0	0	0	0	0	0	0	0	-0.58	-1.02	-5.09	-1.68	0.99	-0.58	-0.58	0.609999999999999	-1.31	-7.45	1.33	0.569999999999999	-0.109999999999999	0.16	-0.58	-4.58	-4.35	-5.06	1.04	-5.15	0.68	2.5	-5.15	-2.78	-1.57	1.08	-3.29	0.5	3.49	-0.119999999999999	-0.58	1.93	-0.51	-3.35	-0.700000000000001	0.120000000000001	-2.25	1.04	0.0300000000000002	2.16	-0.8	-0.140000000000001	-2.87	-1.83	-3.95	-1.33	-0.680000000000001	-0.799999999999998	-0.820000000000001	-5.15	-0.21	-0.0800000000000001	-1.41	3.1	-8.76	-11.12	-1.48	0.260000000000002	1.22	-7.48	-0.669999999999999	-0.82	3.81	-1.77	1.34	-3.25	1.55	-0.19	3.84	-3.67	0.0500000000000007	-4.98	1.56	-3	1.22	1.74	-3.38	1.47	1.39	-0.579999999999998	2.63	-2.1	-1.52	-7.48	6.33	0.81	3.81	-7.48	2.74	0.56	2.29	6.33	1.36	-4.39	2.47	-0.579999999999998	-4.74	-0.19	3.32	-1.4	-3.61	-1.42	-2.33	-1.86	-0.579999999999999	1.52	-1.07	-0.16	1.8	-0.149999999999999	1.84	-1.6	-1.57	-0.75	-0.730000000000001	2.15	-1.37	-3.79	-2.05	1.44	2.92	-1.86	1.99	3.08	4.82	-1.7	-4.6	0.0299999999999994	-3.31	5.04	3.93	3.07	-0.58	-3.74	-0.579999999999998	4.94	-0.579999999999998	-2.7	-0.239999999999999	2.01	-1.82	-0.54	-4.97	-0.57	1.51	-0.820000000000001	0.0299999999999998	-2.99	-3.76	-0.26	-0.57	-0.15	1.88	0.0999999999999996	-1.46	0.109999999999999	0.81	-1.09	1.46	-2.81	-1.33	-2.84	-0.579999999999998	-1.14	0.0700000000000003	0.739999999999998	-1.32	-3.39	1.02	-0.98	-0.58	3.16	1.78	1.95	-1.85	3.04	0.229999999999999	0.32	3.08	1.39	-0.0299999999999994	1.55	-0.13	-0.58	0.909999999999998	-3.69	3.97	3.98	-0.580000000000001	-1.94	1.3	0.39	-0.58	-0.580000000000001	0.84	-1.75	0.316666666666666	-1.89	-1.055	0.304	0.894285714285714	1.77	0.946666666666667	-0.381666666666666	-1.904	-1.63714285714286	2.38285714285714	0.282500000000001	-2.83625	-0.799999999999999	-0.724444444444444	-0.869999999999997	-2.948	-3.62	-0.494285714285713	0.98	-1.82166666666667	-1.5725	-2.96285714285714	-0.209999999999999	-2.678	-0.0571428571428552	-2.11833333333333	-1.40285714285714	-0.6525	0.678750000000001	0.635	0.00111111111110951	-0.521764705882354	-0.563076923076924	-0.113333333333333	-0.482499999999998	-1.09071428571429	-0.63125	1.08333333333333	0.110833333333336	-0.265000000000001	-0.342222222222222	-0.450714285714287	-1.22384615384615	-0.634166666666665	-1.32	-1.3725	-0.226666666666667	-0.329000000000001	-2.56	-0.37	0.16625	-1.96125	1.26	-1.6115	-1.98041666666666	0.326666666666666	-1.05066666666666	2.89416666666667	-3.73333333333333	-1.92571428571429	-0.286153846153846	-0.572857142857142	-0.805	1.92181818181818	0.0859999999999994	-0.200999999999999	-2.494	2.24416666666667	0.83	0.387857142857143	0.0226666666666659	0.65	0.0837500000000002	-1.831	-0.689444444444444	-1.4225	-1.34388888888889	1.58875	-0.525714285714287	1.86	1.558	0.68125	-2.69375	-0.0973333333333315	2.35166666666667	1.30571428571429	-1.73399999999999	-0.0216666666666665	-0.36090909090909	-0.548571428571428	0.378999999999998	0.746	0.18	1.38375	-1.38999999999999	-0.972666666666669	1.715	-0.998749999999999	-2.48375	0.784444444444444	-0.254999999999999	1.345625	-1.76090909090909	0.158333333333335	0.144166666666663	-1.15	-1.21846153846154	0.178000000000001	-0.948235294117646	-0.187272727272727	-1.603	-0.95875	0.185625	-0.649999999999999	0.411428571428572	-1.63428571428571	-1.15875	-1.0875	0.669999999999998	0.236000000000001	-1.022	-0.17	-1.01454545454546	1.78818181818182	-3.27882352941177	-1.41066666666666	0.288	-0.173636363636366	2.19222222222222	1.56411764705882	3.03818181818182	-1.17	0.494545454545456	-0.445833333333333	-0.643636363636361	-0.686999999999998	-0.898	0.931000000000003	0.123636363636363	-2.73857142857143	-0.668571428571429	-0.396666666666668	-0.575555555555557	-1.12272727272727	-1.50142857142857	-1.652	-0.997777777777777	-1.12428571428571	-2.4475	-1.07125	-0.959999999999998	1.25181818181818	0.35	-1.25111111111111	-0.868461538461537	0.332500000000001	-0.783000000000001	0.247	0.286999999999999	-2.23	-2.11	1.155	-1.828	-0.901499999999999	-0.946000000000002	-1.91230769230769	-0.0587499999999999	-1.04222222222222	0.149090909090908	-1.39722222222222	-0.108888888888892	-0.00636363636363591	-0.0209090909090897	1.31909090909091	1.581	0.86	-0.331111111111111	0.973846153846154	-1.49285714285714	-2.3875	0.439333333333334	0.924999999999999	0.357777777777779	0.237058823529413	-2.31	-0.175000000000001	1.05125	-1.786	0.119473684210526	-0.887	-0.210909090909091	-1.36833333333333	0.374545454545455	0.00187500000000007	-0.458571428571428	-0.58	-0.579999999999998	2.9	-0.57	-0.81	3.42	-0.580000000000001	-0.0500000000000007	-1.55	2.33	-1.62	1.13	-0.57	-2.66	4	-0.52	-2.89	-2.66	-5.15	-0.58	-0.139999999999999	-1.75	-0.58	-0.0100000000000002	-0.58	2.67	-0.58	1.96	-0.580000000000002	-0.58	-5.15	1.84	0.48	0.74	-3.01	3.92	-3.21	-1.27	-3.76	3.86	-2.53	-0.58	-2.87	-5.15	-3.22	-0.21	1.15	-2.55	-0.44	-0.76	0.33	1.47	-1.35	-0.57	-0.57	2.69	-0.39	-5.11999999999999	-7.48	-0.800000000000002	-1.15	-1.44	3.81	-5.35	-0.0900000000000007	-2.37	4.19	-2.54	1.79	2.26	6.33	-6.77	-4.36	-5.15	-1.29	1.02	-3.47	-0.809999999999999	4.13	-7.48	6.16	-2.97	-5.33	-5.19	4.92	0.81	-1.26	-2.93	-0.57	-2.49	6.28	-0.579999999999998	-0.48	-4.38	0.71	-0.579999999999998	0.709999999999997	-0.66	-0.279999999999996	-0.58	-0.59	-0.860000000000001	-1.15000000000001	1.39	-0.569999999999999	1.56	1.16	-1.1	-1.09	0.31	-1.71	0.43	-2.97	0.76	-0.88	3.05	0.330000000000001	-4.48	-0.529999999999998	-7.36	3.37	-1.43	0.39	0.480000000000001	-1.83	-6.05	0.740000000000002	-1.31	3.6	4.83	5.54	0.97	-5.89	-5.56	1.79	-0.68	2.27	-3.75	-3.08	1.6	-0.03	-0.58	-4.8	-2.99	2	-0.35	0.5	0.17	-1.09	-0.77	-1.37	-2.53	2.56	-2.89	-3.6	0.0300000000000002	0.0400000000000009	-1.78	-0.49	-0.18	-0.300000000000001	-1.18	-3.7	0.109999999999999	-0.759999999999999	-5.15	-0.0499999999999989	-5.15	3.98	-0.88	-0.58	0.81	-0.98	-1.49	1.21	2.02	0.74	1.41	-0.9	-0.58	-0.0300000000000011	-0.24	2.07	-0.58	-3.55	-0.699999999999999	-0.58	0.83	-0.58	-1.37	-5.15	-2.41000000000001	-0.58	-0.0899999999999999	0.370000000000001	-0.58	-0.211666666666668	-2.495	0.51	-0.264000000000001	0.227142857142857	-0.578571428571429	-0.576666666666666	-1.88	-2.602	-0.334285714285715	-1.30714285714286	1.06375	-1.43125	-1.16857142857143	-0.676666666666666	-1.99571428571429	-2.32	-3.8	-3.18142857142857	-0.578571428571429	-0.786666666666665	-0.963749999999999	0.11142857142857	-0.113333333333334	-0.58	-0.998571428571429	-2.04333333333333	-0.738571428571429	0.0712500000000009	1.55375	-3.82166666666667	0.148888888888888	-0.855882352941176	-0.677692307692308	-1.41555555555555	0.1775	-1.21928571428571	0.23	-1.15444444444444	-2.1575	-0.499999999999998	-0.997777777777777	0.69857142857143	-3.03230769230769	-0.00583333333333513	-1.56	-0.448333333333331	-0.110833333333334	-0.385000000000002	0.0024999999999995	0.19	0.0150000000000006	-0.72125	-0.418750000000001	0.305999999999999	0.0566666666666666	-1.08111111111111	-1.15466666666667	0.225000000000001	0.731111111111112	-1.10142857142857	-0.226153846153847	-1.19857142857143	-0.84375	1.08454545454546	-1.104	0.318000000000001	-2.083	2.6625	1.09909090909091	-0.537142857142854	-0.726666666666667	-2.04	-0.411250000000001	0.134	1.98277777777778	-0.126249999999999	-1.48166666666667	1.42375	-0.485714285714284	-0.638333333333334	0.459	-0.388749999999998	-3.35125	0.584666666666664	2.35166666666667	-1.19857142857143	1.278	-0.571666666666667	-1.01272727272727	0.422142857142857	-0.410000000000004	0.645000000000003	-0.677500000000002	-0.872499999999999	-2.20294117647059	-1.216	0.662500000000001	-0.987499999999997	-0.983750000000001	-0.89777777777778	-1.60666666666667	-0.274374999999999	-2.10818181818182	1.62	0.216666666666669	-0.744166666666666	-0.689230769230768	0.0430000000000001	-0.624705882352941	-1.33818181818182	0.303	-0.62125	-0.010625000000001	-0.0380000000000003	0.494285714285714	-1.05571428571429	-1.305	-1.594375	-2.43692307692308	0.360000000000001	-1.114	-0.571428571428572	-1.67636363636364	-1.15181818181818	-3.17176470588235	0.0599999999999987	-1.08	-0.0890909090909062	0.983333333333334	3.85941176470588	1.23272727272727	-2.17444444444445	-1.63454545454545	-1.15416666666667	1.52272727272727	-1.113	0.238	0.908999999999999	-0.318181818181818	-0.195714285714285	-1.35714285714286	-0.315555555555555	-0.741111111111111	-0.687272727272727	0.0650000000000013	-1.366	0.363333333333333	-1.04	-0.00374999999999837	-1.375	-1.25375	1.18181818181818	-2.01888888888889	-0.341111111111113	0.350000000000001	-0.49375	-1.327	-0.144	0.327999999999999	-2.502	-1.15166666666667	-2.22666666666667	-1.49066666666667	-0.778500000000001	-1.07	-1.41846153846154	-1.3875	0.125555555555556	0.00818181818181785	-1.37888888888889	-0.0166666666666675	-2.06	-2.23	-1.31090909090909	1.237	0.863333333333334	-0.312222222222222	1.24769230769231	-0.910000000000002	-2.3875	-0.232666666666667	0.893333333333334	-0.735555555555553	0.778823529411763	-1.27	-1.254	-1.38	-1.778	-0.0478947368421032	-1.226	-0.833636363636366	-1.35277777777778	-0.489999999999998	-0.406874999999999	-0.347619047619048	-0.58	-1.02	2.38	-1.68	0.99	-0.58	-0.580000000000001	-0.0500000000000007	-1.53	-4.54	1.33	1.13	-0.109999999999999	0.16	4	-0.52	-3.15	-3.82	-5.15	-5.15	-0.139999999999999	1.31	-4.85	-0.0100000000000002	-1.57	2.67	-2.36	0.5	3.49	-0.58	-4.57	1.84	0.48	0.0300000000000011	-2.93	3.92	-3.21	1.04	-2	3.86	-0.8	-0.58	-2.87	-1.83	-3.95	-1.33	1.15	-1.25	-0.820000000000001	-3	0.33	-0.0800000000000001	-1.41	3.1	-8.76	-11.12	-0.39	-0.999999999999996	1.22	-0.800000000000002	-0.669999999999999	-1.44	3.81	-1.77	-0.0900000000000007	-3.25	1.55	-0.19	1.79	-3.67	5.46000000000001	-5.88	-2.64	-5.15	1.22	1.02	-3.47	1.47	1.39	-7.48	6.16	-2.1	-1.52	-7.48	4.92	0.81	3.69	-2.93	2.74	0.56	2.54	6.33	1.36	-4.38	1.33	-0.579999999999998	-2.04	-0.19	3.32	-1.4	-2.84	-1.42	-2.33	-0.0300000000000002	-0.579999999999999	1.56	1.16	-0.16	-1.09	-0.149999999999999	0.740000000000001	-1.53	-2.97	-0.370000000000001	-0.88	3.05	0.330000000000001	-3.79	-0.529999999999998	-7.36	3.37	-1.86	0.39	0.480000000000001	2.6	-6.05	-4.28	0.0299999999999994	-3	5.04	5.54	0.97	-0.819999999999999	-3.74	1.79	4.94	2.27	-3.75	-3.08	1.6	-1.82	-0.54	-4.8	-2.99	2	-0.820000000000001	0.5	0.17	-1.09	-0.77	-1.37	-2.25	1.88	0.0999999999999996	-1.46	0.0300000000000002	0.0400000000000009	-1.78	-0.49	-0.89	-1.1	-2.84	-3.7	-1.14	-0.460000000000001	-5.15	-1.24	-5.15	3.98	-0.88	-0.58	0.81	1.78	1.95	-1.47	3.04	0.74	1.41	-0.9	1.39	-0.0300000000000011	1.55	1.51	-0.58	-3.55	-0.699999999999999	-0.58	0.83	-0.580000000000001	-1.94	-5.15	0.39	-0.58	-0.580000000000001	0.84	-0.58	0.0524999999999984	-2.1925	-0.272500000000001	0.0200000000000005	0.560714285714285	0.595714285714285	0.185	-1.13083333333333	-2.253	-0.951758241758242	0.537857142857143	0.673125000000001	-2.13375	-0.984285714285715	-0.700555555555555	-1.43285714285714	-2.634	-3.71	-1.83785714285714	0.200714285714286	-1.30416666666667	-1.268125	-1.42571428571429	-0.161666666666667	-1.629	-0.527857142857142	-2.08083333333333	-1.07071428571429	-0.290625	1.11625	-1.59333333333333	0.0749999999999993	-0.688823529411764	-0.620384615384616	-0.764444444444445	-0.1525	-1.155	-0.200625	-0.0355555555555558	-1.02333333333334	-0.382499999999999	-0.670000000000002	0.123928571428571	-2.12807692307692	-0.32	-1.44	-0.910416666666666	-0.168749999999999	-0.357000000000001	-1.27875	-0.0899999999999999	0.0906250000000002	-1.34125	0.420624999999999	-0.741111111111111	-1.03705882352941	-0.377222222222222	-1.10266666666667	1.55958333333334	-1.50111111111111	-1.51357142857143	-0.256153846153847	-0.885714285714286	-0.824375	1.50318181818182	-0.509	0.0585000000000004	-2.2885	2.45333333333333	0.964545454545453	-0.0746428571428552	-0.352	-0.695	-0.16375	-0.848500000000001	0.646666666666668	-0.774374999999999	-1.41277777777778	1.50625	-0.505714285714285	0.610833333333334	1.0085	0.146250000000002	-3.0225	0.243666666666662	2.35166666666667	0.0535714285714288	-0.227999999999998	-0.296666666666667	-0.686818181818182	-0.0632142857142863	-0.0154999999999994	0.695500000000001	-0.248749999999998	0.255625	-1.79647058823529	-1.09433333333333	1.18875	-0.993124999999999	-1.73375	-0.0566666666666666	-0.930833333333332	0.535625	-1.93454545454545	0.889166666666666	0.180416666666666	-0.947083333333333	-0.953846153846153	0.1105	-0.786470588235294	-0.762727272727273	-0.649999999999999	-0.789999999999999	0.0874999999999986	-0.344	0.452857142857143	-1.345	-1.231875	-1.3409375	-0.883461538461539	0.298	-1.068	-0.370714285714286	-1.34545454545455	0.318181818181817	-3.22529411764706	-0.675333333333334	-0.396000000000001	-0.131363636363638	1.58777777777778	2.71176470588235	2.13545454545455	-1.67222222222222	-0.57	-0.800000000000001	0.439545454545453	-0.900000000000002	-0.33	0.92	-0.0972727272727276	-1.46714285714286	-1.01285714285714	-0.35611111111111	-0.658333333333333	-0.905000000000001	-0.718214285714282	-1.509	-0.317222222222222	-1.08214285714286	-1.225625	-1.223125	-1.106875	1.21681818181818	-0.834444444444444	-0.796111111111111	-0.259230769230768	-0.0806249999999995	-1.055	0.0515000000000008	0.307499999999999	-2.366	-1.63083333333333	-0.535833333333334	-1.65933333333333	-0.84	-1.008	-1.66538461538461	-0.723125	-0.458333333333334	0.0786363636363632	-1.38805555555556	-0.0627777777777787	-1.03318181818182	-1.12545454545455	0.00409090909090892	1.409	0.861666666666667	-0.321666666666667	1.11076923076923	-1.20142857142857	-2.3875	0.103333333333333	0.909166666666666	-0.188888888888888	0.50794117647059	-1.79	-0.714500000000001	-0.164375000000001	-1.782	0.0357894736842113	-1.0565	-0.522272727272728	-1.36055555555556	-0.0577272727272735	-0.202500000000001	-0.403095238095238
chrXI_517143_T_C_+	tA(AGC)K2_chrXI_517143_T_C_72_2	NA	0.231374066272319	UpStream	TRUE	TRUE	FALSE	FALSE	FALSE	FALSE	FALSE	FALSE	-0.567172975639731	1	73	1	0	0	-1	0	1	0	0	0.361842105263158	1.01851851851852	NA	NA	NA	NA	NA	NA	NA	845	NA	0	0.038	0.038	0	0	0	0	0	0	0	0	0	0	0	0	0	0	0	0	0	0	0	0	0	0	0	0	0	0	0	0	0	0	0	0	0	0	0	0	0	0	0	0	0	0	0	0	0	0	0	0	0	0	0	0	0	0	0	0	0	0	0	0	0	0	0	0	0	0	0	0	0	0	0	0	0	0	0	0	0	0	0	0	0	0	0	0	0	0	0	0	0	0	0	0	0	0	0	0	0	0	0	0	0	0	0	0	0	0	0	0	0	0	0	0	0	0	0	0	0	0	0	0	0	0	0	0	0	0	0	0	0	0	0	0	0	0	0	0	0	0	0	0	0	0	0	0	0	0	0	0	0	0	0	0	0	0	0	0	0	0	0	0	0	0	0	0	0	0	0	0	0	0	0	0	0	0	0	0	0	0	0	0	0	0	0	0	0	0	0	0	0	0	0	0	0	0	0	0	0	0	0	0	0	0	0	0	0	0	0	0	0	0	0	0	0	0	0	0	0	0	0	0	0	0	0	0	0	0	0	0	0	0	0	0	0	0	0	0	0	0	0	0	0	0	0	0	0	0	0	0	0	0	0	0	0	0	0	0	0	0	0	0	0	0	0	0	0	0	0	0	0	0	0	0	0	0	0	0	0	0	0	0	0	0	0	0	0	0	0	0	0	0	0	0	0	0	0	0	0	0	0	0	0	0	0	0	0	0	0	0	0	0	0	0	0	0	0	0	0	0	0	0	0	0	0	0	0	0	0	0	0	0	0	0	0	0	0	0	0	0	0	0	0	0	0	0	0	0	0	0	0	0	0	0	0	0	0	0	0	0	0	0	0	0	0	0	0	0	0	0	0	0	0	0	0	0	0	0	0	0	0	0	0	0	0	0	0	0	0	0	0	0	0	0	0	0	0	0	0	0	0	0	0	0	0	0	0	0	0	0	0	0	0	0	0	0	0	0	0	0	0	0	0	0	0	0	0	0	0	0	0	0	0	0	0	0	0	0	0	0	0	0	0	0	0	0	0	0	0	0	0	0	0	0	0	0	0	0	0	0	0	0	0	0	0	0	0	0	0	0	0	0	0	0	0	0	0	0	0	0	0	0	0	0	0	0	0	0	0	0	0	0	0	0	0	0	0	0	0	0	0	0	0	0	0	0	0	0	0	0	0	0	0	0	0	0	0	0	0	0	0	0	0	0	0	0	0	0	0	0	0	0	0	0	0	0	0	0	0	0	0	0	0	0	0	0	0	0	0	0	0	0	0	0	0	0	0	0	0	0	0	0	0	0	0	0	0	0	0	0	0	0	0	0	0	0	0	0	0	0	0	0	0	0	0	0	0	0	0	0	0	0	0	0	0	0	0	0	0	0	0	0	0	0	0	0	0	0	0	0	0	0	0	0	0	0	0	0	0	0	0	0	0	0	0	0	0	0	0	0	0	0	0	0	0	0	0	0	0	0	0	0	0	0	0	0	0	0	0	0	0	0	0	0	0	0	0	0	0	0	0	0	0	0	0	0	0	0	0	0	0	0	0	0	0	0	0	0	0	0	0	0	0	0	0	0	0	0	0	0	0	0	0	0	0	0	0	0	0	0	0	0	0	0	0	0	0	0	0	0	0	0	0	0	0	0	0	0	0	0	0	0	0	0	0	0	0	0	0	0	0	0	0	0	0	0	0	0	0	0	0	0	0	0	0	0	0	0	0	0	0	0	0	0	0	0	0	0	0	0	0	0	0	0	0	0	0	0	0	0	0	0	0	0	0	0	0	0	0	0	0	0	0	0	0	0	0	0	0	0	0	0	0	0	0	0	0	0	0	0	0	0	0	0	0	0	0	0	0	0	0	0	0	0	0	0	0	0	0	0	0	0	0	0	0	0	0	0	0	0	0	0	0	0	0	0	0	0	0	0	0	0	0	0	0	0	0	0	0	0	0	0	0	0	0	0	0	0	0	0	0	0	0	0	0	0	0	0	0	0	0	0	0	0	0	0	0	0	0	0	0	0	0	0	0	0	0	0	0	0	0	0	0	0	0	0	0	0	0	0	0	0	0	0	0	0	0	0	0	0	0	0	0	0	0	0	0	0	0	0	0	0	0	0	0	0	0	0	0	0	0	0	0	0	0	0	0	0	0	0	0	0	0	0	0	0	0	0	0	0	0	0	0	0	0	0	0	0	0	0	0	0	0	0	0	0	0	0	0	0	0	0	0	0	0	0	0	0	0	0	0	0	0	0	0	0	0	0	0	0	0	0	0	0	0	0	0	0	0	0	0	0	0	0	0	0	0	0	0	0	0	0	0	0	0	0	0	0	0	0	0	0	0	0	0	0	0	0	0	0	0	0	0	0	0	0	0	0	0	0	0	0	0	0	0	0	0	0	0	0	0	0	0	0	0	0	0	0	0	0	0	0	0	0	0	0	0	0	0	0	0	0	0	0	0	0	0	0	0	0	0	0	0	0	0	0	0	0	0	0	0	0	0	0	0	0	0	0	0	0	0	0	0	0	0	0	0	0	0	0	0	0	0	0	0	0	0	0	0	0	0	0	0	0	0	0	0	0	0	0	0	0	0	0	0	0	0	0	0	0	0	0	0	0	0	0	0	0	0	0	0	0	0	0	0	0	0	0	0	0	0	0	0	0	0	0	0	0	0	0	0	0	0	0	0	0	0	0	0	0	0	0	0	0	0	0	0	0	0	0	0	0	0	0	0	0	0	0	0	0	0	0	0	0	0	0	0	0	0	0	0	0	0	0	0	0	0	0	0	0	0	0	0	0	0	0	0	0	0	0	0	0	0	0	0	0	0	0	0	0	0	0	0	0	0	0	0	0	0	0	0	0	0	0	0	0	0	0	0	0	0	0	0	0	0	0	0	0	0	0	0	0	0	0	0	0	0	0	0	0	0	0	0	0	0	0	0	0	0	0	0	0	0	0	0	0	0	0	0	0	0	0	0	0	0	0	0	0	0	0	0	0	0	0	0	0	0	0	0	0	0	0	0	0	0	0	0	0	0	0	0	0	0	0	0	0	0	0	0	0	0	0	0	0	0	0	0	0	0	0	0	0	0	0	0	0	0	0	0	0	0	0	0	0	0	0	0	0	0	0	0	0	0	0	0	0	0	0	0	0	0	0	0	0	0	0	0	0	0	0	0	0	0	0	0	0	0	0	0	0	0	0	0	0	0	0	0	0	0	0	0	0	0	0	0	0	0	0	0	0	0	0	0	0	0	0	0	0	0	0	0	0	0	0	0	0	0	0	0	0	0	0	0	0	0	0	0	0	0	0	0	0	0	0	0	0	0	0	0	0	0	0	0	0	0	0	0	0	0	0	0	0	0	0	0	0	0	0	0	0	0	0	0	0	0	0	0	0	0	0	0	0	0	0	0	0	0	0	0	0	0	0	0	0	0	0	0	0	0	0	0	0	0	0	0	0	0	0	0	0	0	0	0	0	0	0	0	0	0	0	0	0	0	0	0	0	0	0	0	0	0	0	0	0	0	0	0	0	0	0	0	0	0	0	0	0	0	0	0	0	0	0	0	0	0	0	0	0	0	0	0	0	0	0	0	0	0	0	0	0	0	0	0	0	0	0	0	0	0	0	0	0	0	0	0	0	0	0	0	0	0	0	0	0	0	0	0	0	0	0	0	0	0	0	0	0	0	0	0	0	0	0	0	0	0	0	0	0	0	0	0	0	0	0	0	0	0	0	0	0	0	0	0	0	0	0	0	0	0	0	0	0	0	0	0	0	0	0	0	0	0	0	0	0	0	0	0	0	0	0	0	0	0	0	0	0	0	0	0	0	0	0	0	0	0	0	0	0	0	0	0	0	0	0	0	0	0	0	0	0	0	0	0	0	0	0	0	0	0	0	0	0	0	0	0	0	0	0	0	0	0	0	0	0	0	0	0	0	0	0	0	0	0	0	0	0	0	0	0	0	0	0	0	0	0	0	0	0	0	0	0	0	0	0	0	0	0	0	0	0	0	0	0	0	0	0	0.58	2.01	-2.4	-3.98	-2.59	0.58	-4	4.03	4.42	-1.78	2.45	0.58	2.83	-1.17	3.3	3.5	0.58	4.35	4.15	0.58	1.01	1.9	0.75	-4	0.58	-2.19	2.32	0.58	-1.37	-0.41	4.58	2.34	-0.0199999999999978	3.95	5.13	-3.99	-0.210000000000001	0.600000000000001	-0.49	4.66	0.21	0.759999999999996	0.579999999999999	0.900000000000002	1.68	1.46	0.34	2.19	0.58	0.58	0.64	1.27	0.58	-0.52	-3.81	-1.1	3.37	2.06	-3.56	-2.68	0.57	2.16	4.39	1.32	-0.439999999999999	-0.22	2.19	2.41	-0.550000000000001	-0.82	0.579999999999998	-3.83	2.14	-3.96	-1.18	-0.24	-0.359999999999999	1.78	-4.92	3.22	1.74	-0.460000000000001	2.6	7.48	-3.21	-1.91	0.569999999999999	2.93	0.57	2.47	0.349999999999999	-4.51	-0.94	-3.63	1.13	0.579999999999998	0.0800000000000001	0.579999999999997	-3.5	7.48	3.75	0.579999999999998	0.579999999999998	7.48	-3.81	1.4	1.07	0.0400000000000009	1.25	1.29	-0.100000000000001	-1.04	0.700000000000001	2.59	1.47	-0.92	3.18	1.42	2.34	-0.860000000000001	-1.11	1.78	2.09	5.37	3.79	-0.699999999999999	-4.11	5.24	7.48	-6.11	-5.08	-2.61	-0.34	-0.61	7.48000000000001	4.02	7.48	0.71	-4.85	-1.79	0.570000000000002	1.47	-4	1.82	-0.93	-2.36	4.11	-1.7	3.4	-0.42	3.22	2.12	-2	3.55	0.78	-1.3	1.5	0.530000000000002	-0.569999999999999	-3.05	4.33	0.460000000000001	2.35	3.4	-1.37	4.91	1.45	-1.03	-0.0899999999999999	-0.46	0.58	-0.2	3.79	4.86	-0.149999999999999	-2.56	0.19	2.38	-0.39	3.9	5.14	3.84	0.31	3	-2.77	1.3	0.0199999999999996	3.84	1.49	-0.56	4.94	-3.19	4.41	-4	-4	-0.299999999999999	0.992666666666665	2.454	-0.284666666666666	0.224999999999999	0.32690476190476	1.4502380952381	0.0246666666666666	2.272	2.9565	0.0604761904761908	2.40380952380952	-0.951607142857142	1.54428571428571	0.670952380952381	0.530000000000001	2.60547619047619	2.115	4.09809523809524	3.58928571428571	2.21309523809524	1.20433333333333	1.32303571428571	-0.362857142857143	-0.466999999999999	-0.207000000000001	0.977857142857143	2.69333333333333	0.360000000000001	0.215714285714286	-0.29482142857143	4.163	-0.524722222222223	0.855882352941176	0.677692307692308	1.13208333333333	-0.177500000000002	1.21928571428571	-0.755178571428571	1.50513888888889	2.1575	0.5	0.997777777777777	-0.69857142857143	3.03230769230769	0.00583333333333158	1.56	0.448333333333334	0.110833333333334	0.385	-0.0166071428571417	-0.359642857142857	-0.35232142857143	0.957321428571429	1.53035714285714	-0.9915	-0.364722222222222	0.106944444444444	1.15466666666666	-0.225000000000001	-1.41333333333333	0.553095238095239	0.226153846153847	0.481190476190475	1.48928571428571	-1.08454545454546	1.104	-0.318	2.083	-2.6625	-1.09909090909091	0.537142857142854	0.726666666666667	0.362678571428571	0.142678571428572	-0.134	-1.98277777777778	-0.149642857142858	1.48166666666667	-2.44446428571429	2.26809523809524	-1.58566666666667	-0.459	2.93125	4.43625	-0.584666666666671	-3.51266666666667	0.828095238095237	-1.278	0.414333333333333	1.01272727272727	-0.422142857142855	0.41	-0.645000000000001	0.458928571428572	1.60571428571428	2.20294117647059	1.216	0.727142857142855	0.574107142857144	0.827678571428571	1.58833333333333	1.19533333333333	0.274374999999999	2.10818181818182	-0.541	-0.216666666666669	0.744166666666667	0.68923076923077	-0.0430000000000001	0.624705882352941	1.33818181818182	-0.303	0.885357142857142	0.010625000000001	0.0380000000000003	-0.691190476190475	1.60333333333333	1.84160714285714	1.594375	2.43692307692308	-0.359999999999999	1.114	1.07309523809524	1.67636363636364	1.15181818181818	3.17176470588235	-0.0599999999999987	1.08	0.0890909090909062	-1.93527777777778	-3.85941176470588	-1.23272727272727	4.03777777777778	1.63454545454546	1.15416666666667	-1.52272727272727	1.113	-0.238	-0.909000000000001	0.318181818181817	-0.359761904761905	1.08071428571429	0.160972222222222	0.852222222222222	0.687272727272729	-0.0650000000000013	1.366	-0.447916666666668	0.854285714285714	0.334821428571429	1.26642857142857	0.360892857142856	-1.18181818181818	1.73	0.734722222222222	-0.350000000000001	1.21535714285714	1.327	0.144	-0.328000000000001	2.4285	1.184	2.218	1.49066666666667	0.778499999999999	1.07	1.41846153846154	0.429464285714285	-0.2775	-0.00818181818181785	1.37888888888889	0.700694444444444	2.06	2.23	1.31090909090909	-1.237	-0.863333333333333	0.897083333333333	-1.24769230769231	0.896428571428572	3.56589285714286	0.232666666666667	-0.893333333333333	0.447638888888889	-0.778823529411765	0.589583333333332	1.254	1.22285714285714	1.778	0.0478947368421032	1.226	0.833636363636364	1.35277777777778	0.49	0.406874999999999	0.347619047619046	0.58	0.599999999999999	-2.56	-3.92	4.5	2.45	0.579999999999998	0.58	3.23	3.25	-1.08	0.42	1.67	3.4	1.88	0.58	1.27	2.68	0.58	-1.17	1.16	0.289999999999999	2.49	1.15	5.15	0.58	3.29	1	4.49	-0.87	-2.13	-0.26	0.58	-2.78	-0.609999999999999	-1.72	3.79	2.65	0.98	-1.51	3.35	1.85	-2.44	3.86	1.35	2.14	5.12	-2.32	-1.03	5.04	4.03	0.0399999999999991	5.15	0.32	-4.44089209850063e-16	1.63	0.2	1.7	-0.119999999999997	4.06	4.96	0.59	0.580000000000002	-1.37	-6.33	-0.0599999999999996	-1.88	5.24	0.58	-1.46	0.579999999999998	-0.26	1.44	-2.2	3.24	-0.949999999999999	0.98	0.15	0.52	0.380000000000001	-4.02	7.48	0.619999999999999	7.48	2.98	-1.91	0.57	1.02	4.28	3.64	2.8	2.34	0.45	-0.29	-1.14	0.579999999999998	-0.0299999999999976	-1.78	7.18	0.579999999999998	1.18	1.1	-5.19	1.27	-3.81	2.53	1.41	2.13	0.12	0.41	0.53	0.53	3.41	3.05	-0.67	-0.92	3.46	-0.33	1.46	-2.03	-3.41	1.24	2.22	1.27	1.19	7.48	2.74	-0.0999999999999979	0.740000000000002	0.579999999999998	3.99	-0.650000000000002	0.789999999999997	-2.16	-3.24	-4.93	3.17	1.65	1.98	-3.05	5.05	0.35	-3.47	0.49	4.31	5.86	1.6	1.3	2.4	1.93	0.68	2.07	-3.62	0.720000000000001	5.24	-4.9	2.08	0.43	-2.58	-3.33	3.81	2.73	0.299999999999999	1.15	1.78	0.37	0.280000000000001	-1.42	3.14	-1.27	0.58	-0.550000000000001	0.58	0.580000000000002	-1.83	-2.15	-1.11	2.92	1.91	4.27	5.14	-1.23	0.21	-1.02	-1.26	1.79	0.58	-0.52	1.95	-2.21	0.87	-0.16	4.41	-0.25	1.11	2.71	0.541333333333334	1.647	0.500999999999999	-1.259	0.0669047619047625	-1.76285714285714	-0.583333333333334	0.386333333333333	2.475	0.271666666666667	-1.85285714285714	-0.943928571428572	2.80696428571429	0.457142857142857	1.315	1.97119047619048	2.982	3.26785714285714	0.582857142857142	0.472142857142856	2.353	1.53910714285714	4.09428571428571	-0.0339999999999989	3.1965	0.226666666666668	2.58	1.20714285714286	0.625178571428572	0.949821428571429	-1.26233333333333	-0.0441666666666656	0.521764705882351	0.563076923076922	-0.0298611111111118	0.4825	1.09071428571428	1.41	-0.845833333333335	-0.110833333333336	0.265000000000001	0.342222222222222	0.450714285714287	1.22384615384615	0.634166666666667	1.32	1.3725	0.226666666666668	0.329000000000001	2.69767857142857	0.327142857142857	0.269107142857143	1.32125	-0.858750000000001	-0.771000000000001	-0.179305555555555	0.341805555555555	1.05066666666666	-2.89416666666667	4.47875	1.55404761904762	0.286153846153846	0.795714285714284	1.02553571428571	-1.92181818181818	-0.0860000000000003	0.200999999999999	2.494	-2.24416666666667	-0.83	-0.387857142857143	-0.0226666666666659	-1.30196428571429	1.51625	1.831	0.689444444444444	1.17214285714286	1.34388888888889	-1.57321428571429	1.45190476190476	-0.271333333333333	-1.558	0.484107142857143	2.82339285714286	0.0973333333333315	-3.51266666666667	-1.85357142857143	1.734	-0.0263333333333335	0.36090909090909	0.548571428571426	-0.379000000000001	-0.746	1.43821428571428	-1.34517857142857	1.38999999999999	0.972666666666669	-1.24071428571428	1.44589285714286	1.18875	-2.06833333333333	0.673	-1.345625	1.76090909090909	0.0443333333333324	-0.144166666666667	1.15	1.21846153846154	-0.178	0.948235294117648	0.187272727272727	1.603	1.10410714285714	-0.185624999999998	0.65	0.365952380952381	1.85690476190476	1.26375	1.0875	-0.669999999999998	-0.236000000000001	1.022	0.577857142857143	1.01454545454546	-1.78818181818182	3.27882352941177	1.41066666666667	-0.288	0.173636363636362	-1.54569444444445	-1.56411764705883	-3.03818181818182	1.37944444444444	-0.494545454545452	0.445833333333333	0.643636363636361	0.687000000000001	0.898	-0.931000000000001	-0.123636363636363	2.24142857142857	0.00738095238095227	0.374861111111112	-0.108333333333333	1.12272727272727	1.50142857142857	1.652	0.758055555555556	0.601904761904763	1.87089285714286	0.163214285714286	0.151249999999999	-1.25181818181818	-0.0415277777777767	1.22472222222222	0.868461538461538	-0.874464285714286	0.782999999999999	-0.247	-0.287000000000001	2.7545	2.10933333333333	-0.839	1.828	0.9015	0.946	1.91230769230769	-0.765000000000001	1.25111111111111	-0.149090909090908	1.39722222222222	-0.202777777777779	0.00636363636363768	0.0209090909090932	-1.31909090909091	-1.581	-0.86	0.469166666666666	-0.973846153846154	0.66404761904762	3.56589285714286	-0.439333333333334	-0.925000000000001	-0.534444444444444	-0.237058823529411	2.54361111111111	0.175000000000001	-0.993928571428569	1.786	-0.119473684210529	0.887	0.210909090909091	1.36833333333333	-0.374545454545453	-0.00187499999999829	0.458571428571426	0.58	0.969999999999999	-2.56	-3.98	4.26	0.58	-4	4.03	4.21	3.25	2.45	0.58	1.67	1.17	3.3	3.5	1.13	4.26	4.15	0.58	1.16	0.289999999999999	2.49	-3.42	5.15	-2.19	2.38	1	2.72	-0.87	4.58	-0.26	-0.0199999999999978	1.9	0.24	-2.38	3.79	2.65	-0.49	1.77	0.55	1.12	0.579999999999999	3.86	1.35	1.46	5.12	-0.79	-1.03	5.04	3.73	1.27	5.15	-0.52	-4.44089209850063e-16	1.63	3.37	1.7	-3.56	4.06	4.96	2.1	4.39	1.32	-1.53	-0.22	-0.11	5.24	0.58	-1.46	0.579999999999998	-2.6	2.14	-2.58	0.55	-0.949999999999999	0.98	1.78	0.52	3.22	1.74	7.48	2.6	7.48	1.61	-1.91	0.569999999999999	1.02	0.57	3.64	0.349999999999999	0.859999999999999	0.45	-2.21	1.13	0.579999999999998	0.0800000000000001	0.579999999999997	6.92	0.579999999999998	2.74	0.579999999999998	-0.450000000000005	7.48	-3.81	2.53	1.41	2.03	1.25	0.47	-0.100000000000001	0.53	3.41	3.05	-0.67	-0.92	3.18	0.450000000000001	2.34	-0.860000000000001	-3.14	1.24	2.09	5.37	3.79	3.64	2.74	5.24	5.53	-2.18	3.99	-2.61	-0.34	-0.61	-2.16	-4.93	7.48	1.65	-2.34	-3.05	5.05	0.38	-3.65	1.82	2.52	5.86	2.44	1.3	3.13	1.93	2.94	2.07	-2	3.55	1.71	-4.9	1.5	0.530000000000002	-1.59	-3.33	4.33	2.73	2.35	2.62	-1.16	3.04	0.280000000000001	-1.03	0.490000000000001	-0.46	0.58	-0.2	3.79	4.86	-0.149999999999999	-2.56	0.19	2.38	1.91	4.27	5.14	-1.23	0.31	3	-1.4	1.79	0.0199999999999996	3.84	1.49	-0.56	3.7	-2.47	4.41	-2.71	-4	1.61	0.767000000000001	2.0505	0.108166666666666	-0.517	0.196904761904761	-0.156309523809524	-0.279333333333334	1.32916666666667	2.71575	0.166071428571428	0.275476190476189	-0.947767857142857	2.175625	0.564047619047619	0.922500000000001	2.28833333333333	2.5485	3.68297619047619	2.08607142857143	1.34261904761905	1.77866666666667	1.43107142857143	1.86571428571429	-0.250500000000001	1.49475	0.602261904761905	2.63666666666667	0.783571428571429	0.420446428571429	0.327500000000001	1.45033333333333	-0.284444444444444	0.688823529411764	0.620384615384616	0.551111111111112	0.1525	1.155	0.327410714285714	0.329652777777778	1.02333333333333	0.3825	0.670000000000002	-0.123928571428571	2.12807692307692	0.320000000000002	1.44	0.910416666666666	0.168749999999999	0.357000000000001	1.34053571428572	-0.0162500000000003	-0.0416071428571421	1.13928571428571	0.335803571428571	-0.88125	-0.272013888888889	0.224374999999999	1.10266666666666	-1.55958333333333	1.53270833333333	1.05357142857143	0.256153846153847	0.63845238095238	1.25741071428572	-1.50318181818182	0.508999999999999	-0.0585000000000004	2.2885	-2.45333333333334	-0.964545454545455	0.0746428571428552	0.352	-0.469642857142858	0.829464285714286	0.8485	-0.646666666666668	0.51125	1.41277777777778	-2.00883928571429	1.86	-0.9285	-1.0085	1.70767857142857	3.62982142857143	-0.243666666666662	-3.51266666666667	-0.512738095238095	0.228000000000002	0.194000000000001	0.686818181818182	0.0632142857142846	0.0154999999999994	-0.695500000000001	0.948571428571427	0.130267857142856	1.79647058823529	1.09433333333334	-0.256785714285716	1.01	1.00821428571428	-0.240000000000002	0.934166666666666	-0.535625000000003	1.93454545454546	-0.248333333333335	-0.18041666666667	0.947083333333333	0.953846153846154	-0.1105	0.786470588235295	0.762727272727272	0.649999999999999	0.994732142857142	-0.0875000000000021	0.344	-0.162619047619048	1.73011904761905	1.55267857142857	1.3409375	0.883461538461539	-0.298	1.068	0.82547619047619	1.34545454545455	-0.31818181818182	3.22529411764706	0.675333333333334	0.395999999999997	0.131363636363638	-1.74048611111111	-2.71176470588235	-2.13545454545455	2.70861111111111	0.57	0.799999999999997	-0.439545454545453	0.899999999999999	0.33	-0.92	0.0972727272727276	0.940833333333334	0.544047619047619	0.267916666666668	0.371944444444445	0.905000000000001	0.718214285714286	1.509	0.155069444444444	0.728095238095237	1.10285714285714	0.714821428571428	0.256071428571428	-1.21681818181818	0.844236111111112	0.979722222222223	0.259230769230768	0.170446428571427	1.055	-0.0515000000000008	-0.307499999999999	2.5915	1.64666666666667	0.6895	1.65933333333333	0.84	1.008	1.66538461538462	-0.167767857142856	0.486805555555554	-0.0786363636363649	1.38805555555555	0.248958333333333	1.03318181818182	1.12545454545455	-0.00409090909090892	-1.409	-0.861666666666667	0.683125	-1.11076923076923	0.780238095238095	3.56589285714286	-0.103333333333333	-0.909166666666668	-0.0434027777777786	-0.507941176470588	1.56659722222222	0.714500000000001	0.114464285714286	1.782	-0.0357894736842113	1.0565	0.522272727272727	1.36055555555556	0.0577272727272735	0.202500000000001	0.403095238095236
chrXI_517179_T_C_+	tA(AGC)K2_chrXI_517179_T_C_72_2	NA	0.280708544627125	UpStream	TRUE	TRUE	FALSE	FALSE	FALSE	FALSE	FALSE	FALSE	-0.596267870768275	1	73	1	0	0	-1	0	1	0	0	0.407894736842105	1.01639344262295	NA	NA	NA	NA	NA	NA	NA	809	NA	0	0.165	0.165	0	0	0	0	0	0	0	0	0	5.4	0	0	0	0	0	0	0	0	0	0	0	0	0	0	0	0	0	0	0	0	0	0	0	0	0	0	0	0	0	0	0	0	0	0	0	0	0	0	0	0	0	0	0	0	0	0	0	0	0	0	0	0	0	0	0	0	0	0	0	0	0	0	0	0	0	0	0	0	0	0	0	0	0	0	0	0	0	0	0	0	0	0	0	0	0	0	0	0	0	0	0	0	0	0	0	0	0	0	0	0	0	0	0	0	0	0	0	0	0	0	0	0	0	0	0	0	0	0	0	0	0	0	0	0	0	0	0	0	0	0	0	0	0	0	0	0	0	0	0	0	0	0	0	0	0	0	0	0	0	0	0	0	0	0	0	0	0	0	0	0	0	0	0	0	0	0	0	0	0	0	0	0	0	0	0	0	0	0	0	0	0	0	0	0	0	0	0	0	0	0	0	0	0	0	0	5.4	0	0	0	0	0	0	0	0	0	0	0	0	0	0	0	0	0	0	0	0	0	0	0	0	0	0	0	0	0	0	0	0	0	0	0	0	0	0	0	0	0	0	0	0	0	0	0	0	0	0	0	0	0	0	0	0	0	0	0	0	0	0	0	0	0	0	0	0	0	0	0	0	0	0	0	0	0	0	0	0	0	0	0	0	0	0	0	0	0	0	0	0	0	0	0	0	0	0	0	0	0	0	0	0	0	0	0	0	0	0	0	0	0	0	0	0	0	0	0	0	0	0	0	0	0	0	0	0	0	0	0	0	0	0	0	0	0	0	0	0	0	0	0	0	0	0	0	0	0	0	0	0	0	0	0	0	0	0	0	0	0	0	0	0	0	0	0	0	0	0	0	0	0	0	0	0	0	0	0	0	0	0	0	0	0	0	0	0	0	0	0	0	0	0	0	1	0	0	0	0	0	0	0	0	0	0	0	0	0	0	0	0	0	0	0	0	0	0	0	0	0	0	0	0	0	0	0	0	0	0	0	0	0	0	0	0	0	0	0	0	0	0	0	0	0	0	0	0	0	0	0	0	0	0	0	0	0	0	0	0	0	0	0	0	0	0	0	0	0	0	0	0	0	0	0	0	0	0	0	0	0	0	0	0	0	0	0	0	0	0	0	0	0	0	0	0	0	0	0	0	0	0	0	0	0	0	0	0	0	0	0	0	0	0	0	0	0	0	0	0	0	0	0	0	0	0	0	0	0	0	0	0	0	0	0	0	0	0	0	0	0	0	0	0	0	0	0	0	0	0	0	0	0	0	0	0	0	0	0	0	0	0	0	0	0	0	0	0	0	0	0	0	0	0	0	0	0	0	0	0	0	0	0	0	0	0	0	0	0	0	0	4.57	0	0	0	0	0	0	0	0	0	0	0	0	0	0	0	0	0	0	0	0	0	0	0	0	0	0	0	0	0	0	0	0	0	0	0	0	0	0	0	0	0	0	0	0	0	0	0	0	0	0	0	0	0	0	0	0	0	0	0	0	0	0	0	0	0	0	0	0	0	0	0	0	0	0	0	0	0	0	0	0	0	0	0	0	0	0	0	0	0	0	0	0	0	0	0	0	0	0	0	0	0	0	0	0	0	0	0	0	0	0	0	0	0	0	0	0	0	0	0	0	0	0	0	0	0	0	0	0	0	0	0	0	0	0	0	0	0	0	0	0	0	0	0	0	0	0	0	0	0	0	0	0	0	0	0	0	0	0	0	0	0	0	0	0	0	0	0	0	0	0	0	0	0	0	0	0	0	0	0	0	0	0	0	0	0	0	0	0	0	0	0	0	0	0	0	4.57	0	0	0	0	0	0	0	0	0	0	0	0	0	0	0	0	0	0	0	0	0	0	0	0	0	0	0	0	0	0	0	0	0	0	0	0	0	0	0	0	0	0	0	0	0	0	0	0	0	0	0	0	0	0	0	0	0	0	0	0	0	0	0	0	0	0	0	0	0	0	0	0	0	0	0	0	0	0	0	0	0	0	0	0	0	0	0	0	0	0	0	0	0	0	0	0	0	0	0	0	0	0	0	0	0	0	0	0	0	0	0	0	0	0	0	0	0	0	0	0	0	0	0	0	0	0	0	0	0	0	0	0	0	0	0	0	0	0	0	0	0	0	0	0	0	0	0	0	0	0	0	0	0	0	0	0	0	0	0	0	0	0	0	0	0	0	0	0	0	0	0	0	0	0	0	0	0	0	0	0	0	0	0	0	0	0	0	0	0	0	0	0	0	0	0	1	0	0	0	0	0	0	0	0	0	0	0	0	0	0	0	0	0	0	0	0	0	0	0	0	0	0	0	0	0	0	0	0	0	0	0	0	0	0	0	0	0	0	0	0	0	0	0	0	0	0	0	0	0	0	0	0	0	0	0	0	0	0	0	0	0	0	0	0	0	0	0	0	0	0	0	0	0	0	0	0	0	0	0	0	0	0	0	0	0	0	0	0	0	0	0	0	0	0	0	0	0	0	0	0	0	0	0	0	0	0	0	0	0	0	0	0	0	0	0	0	0	0	0	0	0	0	0	0	0	0	0	0	0	0	0	0	0	0	0	0	0	0	0	0	0	0	0	0	0	0	0	0	0	0	0	0	0	0	0	0	0	0	0	0	0	0	0	0	0	0	0	0	0	0	0	0	0	0	0	0	0	0	0	0	0	0	0	0	0	0	0	0	0	0	0	5.4	0	0	0	0	0	0	0	0	0	0	0	0	0	0	0	0	0	0	0	0	0	0	0	0	0	0	0	0	0	0	0	0	0	0	0	0	0	0	0	0	0	0	0	0	0	0	0	0	0	0	0	0	0	0	0	0	0	0	0	0	0	0	0	0	0	0	0	0	0	0	0	0	0	0	0	0	0	0	0	0	0	0	0	0	0	0	0	0	0	0	0	0	0	0	0	0	0	0	0	0	0	0	0	0	0	0	0	0	0	0	0	0	0	0	0	0	0	0	0	0	0	0	0	0	0	0	0	0	0	0	0	0	0	0	0	0	0	0	0	0	0	0	0	0	0	0	0	0	0	0	0	0	0	0	0	0	0	0	0	0	0	0	0	0	0	0	0	0	0	0	0	0	0	0	0	0	0	0	0	0	0	0	0	0	0	0	0	0	0	0	0	0	0	0	0	4.985	0	0	0	0	0	0	0	0	0	0	0	0	0	0	0	0	0	0	0	0	0	0	0	0	0	0	0	0	0	0	0	0	0	0	0	0	0	0	0	0	0	0	0	0	0	0	0	0	0	0	0	0	0	0	0	0	0	0	0	0	0	0	0	0	0	0	0	0	0	0	0	0	0	0	0	0	0	0	0	0	0	0	0	0	0	0	0	0	0	0	0	0	0	0	0	0	0	0	0	0	0	0	0	0	0	0	0	0	0	0	0	0	0	0	0	0	0	0	0	0	0	0	0	0	0	0	0	0	0	0	0	0	0	0	0	0	0	0	0	0	0	0	0	0	0	0	0	0	0	0	0	0	0	0	0	0	0	0	0	0	0	0	0	0	0	0	0	0	0	0	0	0	0	0	0	0	0	0	0	0	0	0	0	0	0	0	0	0	0	0	0	0	0	0	0	2	0	0	0	0	0	0	0	0	0	0	0	0	0	0	0	0	0	0	0	0	0	0	0	0	0	0	0	0	0	0	0	0	0	0	0	0	0	0	0	0	0	0	0	0	0	0	0	0	0	0	0	0	0	0	0	0	0	0	0	0	0	0	0	0	0	0	0	0	0	0	0	0	0	0	0	0	0	0	0	0	0	0	0	0	0	0	0	0	0	0	0	0	0	0	0	0	0	0	0	0	0	0	0	0	0	0	0	0	0	0	0	0	0	0	0	0	0	0	0	0	0	0	0	0	0	0	0	0	0	0	0	0	0	0	0	0	0	0	0	0	0	0	0	0	0	0	0	0	0	0	0	0	0	0	0	0	0	0	0	0	0	0	0	0	0	0	0	0	0	0	0	0	0	0	0	0	0	0	0	0	0	0	0	0	0	0	4.42	5.15	1.59	3.12	-2.13	1.01	5.15	4.48	4.42	-7.76	0.57	0.58	3.02	4.58	1.76	5.15	3.76	5	5.08	0.58	5.15	5.15	-2.21	0.58	0.58	4.5	2.83	4.55	4.57	-0.66	5.15	-1.09	-0.140000000000001	1.59	5.13	5.14	3.21	-4	1.14	4.8	2	-2.6	0.640000000000001	3.05	3.34	3.75	0.139999999999997	-0.0200000000000002	-1.44	0.76	0.58	-0.86	0.82	-1.12	0.569999999999999	1.78	1.65	2.2	7.48	0.800000000000001	0.569999999999999	4.25	0.57	0.700000000000001	6.94	-0.220000000000001	-2.91	1.56	1.26	-3.49	-1.21	-0.79	2.14	2.4	-0.71	-0.96	0.530000000000001	0.530000000000001	-1.44	1.48	0.579999999999999	2.41	1.04	7.48	7.01	-4.22	4.39	-2.9	0.57	4.11	-1.33	0.58	-0.94	-0.12	2.98	0.579999999999998	7.48	-0.46	6.15	-2.97	3.75	0.579999999999999	0.959999999999999	2.16	-3.81	7.18	3.36	3.5	0.23	2.15	1.47	-1.87	-0.85	2.88	1.21	1.48	0.309999999999999	1.2	1.5	-0.379999999999999	-0.15	3.15	1.71	2.52	7.23	-2.33999999999999	-0.74	0.919999999999998	0.580000000000002	-5.41	-3.01	1.82	3.7	4.42	0.359999999999999	-5.53	-6.06	0.00999999999999979	3.34	0.72	1.8	5.15	2.76	3.21	1.94	-0.66	2.25	-0.350000000000001	1.09	3.65	3.81	2.37	0	3.66	1.63	0.0600000000000005	-1.07	0.970000000000001	0.49	-0.500000000000001	4.33	0.350000000000001	3.7	4.57	0.77	1.92	1.83	5.15	5.15	0.98	-0.129999999999999	-0.630000000000001	-0.869999999999999	-0.450000000000003	-0.119999999999999	-0.93	-0.949999999999999	3.52	-1.7	3.95	3.47	0.569999999999999	-2.49	5.15	-4	5.02	5.15	5.15	0.58	-3.99	1.96	1.79	1.97	0.720000000000001	1.8	2.96	0.211666666666666	2.495	-0.51	0.263999999999999	-0.227142857142857	0.578571428571429	0.576666666666666	1.88	2.602	-2.20904761904762	1.30714285714286	-1.06375	1.43125	1.16857142857143	0.676666666666666	1.99571428571429	2.32	3.8	3.18142857142857	0.578571428571429	0.786666666666667	0.963749999999999	-0.11142857142857	0.113333333333333	0.58	0.998571428571429	2.04333333333333	0.738571428571429	-0.0712499999999991	-1.55375	3.82166666666667	-0.148888888888889	0.855882352941176	0.677692307692308	1.41555555555555	-0.1775	1.21928571428571	-0.23	1.15444444444445	2.1575	0.5	0.997777777777777	-0.69857142857143	3.03230769230769	0.00583333333333158	1.56	0.448333333333334	0.110833333333332	0.385	-0.0024999999999995	-0.19	-0.0150000000000006	0.721250000000001	0.418749999999999	-0.305999999999999	-0.0566666666666684	1.08111111111111	1.15466666666666	-0.224999999999998	-0.731111111111112	1.10142857142857	0.226153846153846	1.19857142857143	0.84375	-1.08454545454545	1.104	-0.318	2.083	-2.6625	-1.09909090909091	0.537142857142861	0.726666666666667	2.04	0.411249999999999	-0.133999999999999	-1.98277777777778	0.126249999999999	1.48166666666666	-1.42375	0.485714285714286	0.638333333333332	-0.459	0.388749999999998	3.35125	-0.584666666666664	-2.35166666666667	1.19857142857143	-1.278	0.571666666666665	1.01272727272727	-0.422142857142857	0.41	-0.645000000000001	0.677499999999998	0.872499999999999	2.20294117647059	1.216	-0.662500000000001	0.987500000000001	0.983750000000001	0.897777777777776	1.60666666666667	0.274374999999999	2.10818181818182	-1.62	-0.216666666666665	0.744166666666667	0.689230769230768	-0.0430000000000001	0.624705882352941	1.33818181818182	-0.303	0.621250000000002	0.010625000000001	0.0380000000000003	-0.494285714285714	1.05571428571429	1.305	1.594375	2.43692307692308	-0.360000000000001	1.114	0.571428571428571	1.67636363636364	1.15181818181818	3.17176470588235	-0.0599999999999987	1.08	0.0890909090909098	-0.983333333333331	-3.85941176470588	-1.23272727272727	2.17444444444445	1.63454545454545	1.15416666666667	-1.52272727272727	1.113	-0.238	-0.909000000000001	0.318181818181818	0.195714285714287	1.35714285714286	0.315555555555555	0.741111111111111	0.687272727272727	-0.0649999999999977	1.366	-0.363333333333333	1.04	0.00375000000000014	1.375	1.25375	-1.18181818181818	2.01888888888889	0.341111111111111	-0.349999999999998	0.49375	1.327	0.144000000000001	-0.327999999999999	2.502	1.15166666666667	2.22666666666667	1.49066666666667	0.778500000000001	1.07	1.41846153846154	1.3875	-0.125555555555556	-0.00818181818181785	1.37888888888889	0.0166666666666675	2.06	2.23	1.31090909090909	-1.237	-0.863333333333333	0.312222222222223	-1.24769230769231	0.91	2.3875	0.232666666666669	-0.893333333333334	0.735555555555557	-0.778823529411765	1.27	1.254	1.38	1.778	0.0478947368421068	1.226	0.833636363636362	1.35277777777778	0.489999999999998	0.406874999999999	0.347619047619046	2.76	4.78	0.87	2.72	-0.989999999999999	0.58	0.58	0.58	3.5	-2.74	-3.96	-1.03	4.57	3.07	0.58	0.58	5.15	1.7	0.58	-4	0.58	1.64	5.15	-0.489999999999998	5.15	0.58	5.15	3.5	5.15	0.57	0.290000000000001	-1.9	1.27	-0.530000000000001	1.32	1.27	-2.4	0.54	-1.33	-2.83	-3.94	-0.340000000000002	4.96	0.550000000000001	3.79	1.59	2.47	0.42	1.33	5.15	-0.22	4.41	5.15	-3.98	4.96	4.07	0.279999999999999	-1.36	0.98	7.46	4.38	4.08	0.579999999999998	3.15	-0.52	-0.0599999999999996	3.27	2.75	0.449999999999998	-4.36	2.52	-0.829999999999998	0.05	-0.120000000000001	4.87	3.31	0.320000000000002	0.789999999999996	0.52	1.51	-1.1	2.27	0.62	2.59	1.08	-4.22	-3.81	6.31	4.96	-2.06	4.11	-6.25	-0.95	1.67	-1.14	7.47999999999999	3.86	0.19	0.17	7.44	-0.33	-2.01	-3.42	5.28	0.57	3.4	0.74	2.78	1.53	-0.27	1.39	1.24	2.23	2.04	1.17	0.749999999999999	2.45	0.949999999999999	1.51	1.22	-0.180000000000001	0.619999999999999	2.47	2.56	-5.71	4.97	0.579999999999999	-4.1	-0.110000000000003	0.579999999999999	-1.23000000000001	-3.8	-2.8	7.48	-1.2	-2.23	1.04	1.75	-0.819999999999999	0.57	4.91	-0.0199999999999987	3.3	2.36	0.0199999999999996	0.780000000000001	2.73	0.459999999999999	0.569999999999999	0.0199999999999996	2.42	2.4	-0.25	-0.0999999999999996	1.8	0.140000000000001	-1.62	1.35	0.989999999999999	-1.05	6.14	2.51	-1.7	3.07	2.61	2.48	1.80000000000001	-1.96	3.14	2.45	-0.130000000000001	0.75	-0.18	-0.699999999999999	1.08	-1.83	-0.76	-0.81	-0.39	5.15	3.47	-1.19	-2.02	4.44	-1.73	1.44	2.07	-0.299999999999999	0.58	0.52	2.82	0.440000000000001	1.97	-0.25	1.11	2.71	-0.316666666666666	1.89	1.055	-0.304	-0.894285714285715	-1.77	-0.946666666666665	0.381666666666666	1.904	-2.96904761904762	-2.38285714285714	-0.282500000000001	2.83625	0.800000000000001	0.724444444444444	0.870000000000001	2.948	3.62	0.494285714285716	-0.979999999999999	1.82166666666667	1.5725	2.96285714285714	0.210000000000001	2.678	0.0571428571428587	2.11833333333333	1.40285714285714	0.6525	-0.678749999999999	-0.635	-0.00111111111111128	0.521764705882351	0.563076923076924	0.113333333333332	0.482499999999998	1.09071428571429	0.63125	-1.08333333333333	-0.110833333333332	0.264999999999999	0.342222222222222	0.450714285714284	1.22384615384615	0.634166666666664	1.32	1.3725	0.226666666666668	0.328999999999999	2.56	0.370000000000001	-0.166250000000001	1.96125	-1.26	-1.18	-0.101111111111111	-0.326666666666667	1.05066666666666	-2.89416666666667	3.73333333333333	1.92571428571429	0.286153846153846	0.572857142857142	0.804999999999999	-1.92181818181818	-0.0860000000000003	0.200999999999999	2.494	-2.24416666666667	-0.83	-0.387857142857143	-0.0226666666666695	-0.65	-0.0837500000000002	1.831	0.689444444444444	1.4225	1.34388888888889	-1.58875	0.525714285714283	-1.86	-1.558	-0.68125	2.69375	0.0973333333333386	-2.35166666666667	-1.30571428571428	1.734	0.0216666666666647	0.360909090909091	0.548571428571428	-0.379000000000001	-0.745999999999999	-0.18	-1.38375	1.38999999999999	0.972666666666662	-1.715	0.998750000000001	2.48375	-0.784444444444444	0.254999999999999	-1.345625	1.76090909090909	-0.158333333333335	-0.144166666666667	1.15	1.21846153846154	-0.178	0.948235294117647	0.187272727272727	1.603	0.95875	-0.185625000000002	0.65	-0.411428571428573	1.63428571428571	1.15875	1.0875	-0.669999999999998	-0.236000000000001	1.022	0.17	1.01454545454545	-1.78818181818182	3.27882352941176	1.41066666666667	-0.288	0.173636363636366	-2.19222222222222	-1.56411764705883	-3.03818181818182	1.17	-0.494545454545452	0.445833333333333	0.643636363636364	0.687000000000001	0.898000000000001	-0.930999999999999	-0.123636363636363	2.73857142857143	0.668571428571427	0.396666666666667	0.575555555555555	1.12272727272727	1.50142857142857	1.652	0.997777777777779	1.12428571428571	2.4475	1.07125	0.959999999999999	-1.25181818181818	-0.35	1.25111111111111	0.868461538461538	-0.3325	0.782999999999999	-0.247	-0.286999999999999	2.23	2.11	-1.155	1.828	0.9015	0.946	1.91230769230769	0.0587499999999999	1.04222222222222	-0.14909090909091	1.39722222222222	0.108888888888888	0.00636363636363413	0.0209090909090897	-1.31909090909091	-1.581	-0.86	0.331111111111111	-0.973846153846154	1.49285714285714	2.3875	-0.439333333333334	-0.925000000000001	-0.357777777777779	-0.237058823529413	2.31	0.175000000000001	-1.05125	1.786	-0.119473684210526	0.887	0.210909090909091	1.36833333333333	-0.374545454545455	-0.00187499999999829	0.458571428571428	2.76	5.15	0.87	3.12	-0.989999999999999	0.58	5.15	4.48	4.42	-4.53	-3.96	-0.56	4.57	3.07	1.65	5.15	3.95	1.7	1.74	-2.14	5.15	3.95	-2.21	0.58	5.15	4.5	5.15	4.55	5.15	0.21	4.86	-1.9	1.27	-0.43	4.39	5.14	3.21	0.54	-1.33	-2.83	1.56	-0.340000000000002	0.640000000000001	0.550000000000001	3.34	1.59	0.139999999999997	0.42	-1.44	2.16	0.58	0.3	4.54	-3.98	4.96	4.07	0.279999999999999	-1.36	0.98	7.46	4.38	4.25	0.57	3.15	2.79	-0.0599999999999996	-2.87	2.75	1.26	-4.36	-1.21	-0.79	0.05	2.4	-0.57	-0.96	0.530000000000001	0.679999999999996	-1.29	1.48	0.579999999999999	2.41	0.62	2.59	7.01	-4.22	0.579999999999998	3.02	4.96	-0.780000000000003	2.03	0.58	-0.95	-0.12	-1.14	0.579999999999998	7.48	0.19	1.22	-0.220000000000001	-0.33	-2.01	-3.42	2.16	-3.81	7.02	3.36	3.5	1.44	0.12	1.39	-1.87	2.23	2.88	1.21	1.48	1.61	0.949999999999999	1.5	1.22	-0.15	3.15	1.71	2.52	-5.53	4.97	-0.74	-4.1	-0.110000000000003	0.579999999999999	-3.01	-1.95	-2.8	7.48	-1.2	-5.53	-2.17	0.00999999999999979	2.97	0.57	1.8	4.81	2.76	2.36	0.54	-0.66	2.25	-0.350000000000001	0.6	1.77	3.81	2.4	-0.22	2.14	1.8	0.140000000000001	-1.07	1.35	0.49	-0.98	4.33	2.51	1.6	4.57	1.7	1.92	1.83	0.409999999999998	5.15	0.98	-0.13	0.75	-0.18	-0.699999999999999	1.08	-0.93	-0.949999999999999	-0.81	-1.7	5.15	3.47	-1.19	-2.49	4.44	-4	5.02	2.07	4.58	0.58	0.52	1.96	0.440000000000001	1.97	-0.25	1.11	2.71	-0.052500000000002	2.1925	0.272500000000001	-0.0200000000000005	-0.560714285714287	-0.595714285714285	-0.185	1.13083333333333	2.253	-2.58904761904762	-0.537857142857144	-0.673125000000002	2.13375	0.984285714285715	0.700555555555557	1.43285714285714	2.634	3.71	1.83785714285714	-0.200714285714286	1.30416666666667	1.268125	1.42571428571429	0.161666666666667	1.629	0.527857142857142	2.08083333333333	1.07071428571429	0.290625	-1.11625	1.59333333333333	-0.0749999999999993	0.688823529411764	0.620384615384614	0.764444444444445	0.1525	1.155	0.200624999999999	0.0355555555555558	1.02333333333333	0.3825	0.669999999999998	-0.123928571428571	2.12807692307692	0.32	1.44	0.910416666666666	0.168749999999999	0.356999999999999	1.27875	0.0899999999999999	-0.0906250000000002	1.34125	-0.420625	-0.743	-0.0788888888888906	0.377222222222222	1.10266666666666	-1.55958333333333	1.50111111111111	1.51357142857143	0.256153846153845	0.885714285714286	0.824375	-1.50318181818182	0.508999999999999	-0.0585000000000004	2.2885	-2.45333333333333	-0.964545454545455	0.0746428571428552	0.352	0.695	0.163749999999999	0.848500000000001	-0.646666666666665	0.774374999999999	1.41277777777778	-1.50625	0.505714285714284	-0.610833333333336	-1.0085	-0.146250000000002	3.0225	-0.243666666666662	-2.35166666666667	-0.0535714285714288	0.228000000000002	0.296666666666665	0.686818181818182	0.0632142857142846	0.0154999999999994	-0.695500000000001	0.248750000000001	-0.255625	1.79647058823529	1.09433333333333	-1.18875	0.993124999999999	1.73375	0.0566666666666649	0.930833333333334	-0.535625	1.93454545454545	-0.889166666666668	-0.180416666666666	0.947083333333333	0.953846153846152	-0.1105	0.786470588235295	0.762727272727272	0.65	0.790000000000001	-0.0874999999999986	0.343999999999999	-0.452857142857143	1.345	1.231875	1.3409375	0.883461538461539	-0.298	1.068	0.370714285714286	1.34545454545455	-0.31818181818182	3.22529411764706	0.675333333333334	0.395999999999997	0.131363636363634	-1.58777777777778	-2.71176470588235	-2.13545454545455	1.67222222222222	0.57	0.800000000000001	-0.439545454545456	0.899999999999999	0.33	-0.920000000000002	0.0972727272727276	1.46714285714286	1.01285714285714	0.356111111111112	0.658333333333335	0.904999999999999	0.718214285714286	1.509	0.317222222222222	1.08214285714286	1.225625	1.223125	1.106875	-1.21681818181818	0.834444444444445	0.796111111111111	0.259230769230772	0.0806249999999995	1.055	-0.0515000000000008	-0.307500000000001	2.366	1.63083333333333	0.535833333333333	1.65933333333333	0.839999999999998	1.008	1.66538461538461	0.723125	0.458333333333332	-0.0786363636363632	1.38805555555555	0.0627777777777787	1.03318181818182	1.12545454545455	-0.00409090909090715	-1.409	-0.861666666666666	0.321666666666667	-1.11076923076923	1.20142857142857	2.3875	-0.103333333333333	-0.909166666666668	0.188888888888888	-0.507941176470588	1.79	0.714499999999997	0.164375	1.782	-0.0357894736842077	1.0565	0.522272727272727	1.36055555555556	0.0577272727272735	0.202500000000001	0.403095238095236
chrXI_517259_G_A_+	tA(AGC)K2_chrXI_517259_G_A_72_2	FALSE	0.0233925053486882	UpStream	TRUE	TRUE	FALSE	FALSE	FALSE	FALSE	FALSE	NA	2.32492743115401	1	73	1	0	1	0	-1	0	0	0	0.434210526315789	0.985074626865672	NA	NA	NA	NA	NA	NA	NA	729	NA	0.00787402	0.318	NA	0	0	0	0	0	0	0	0	0	0	0	0	0	0	0	0	0	0	0	0	0	0	0	0	0	0	0	0	0	0	0	0	0	0	0	0	0	0	0	0	0	0	0	0	0	0	0	0	0	0	0	0	0	0	0	0	0	0	0	0	0	0	0	0	0	0	0	0	0	0	0	0	0	0	0	0	0	0	0	0	0	0	0	0	0	0	0	0	0	0	0	0	0	0	0	0	0	0	0	0	0	0	0	0	0	0	0	0	0	0	0	0	0	0	0	0	0	0	0	0	0	0	0	0	0	0	0	0	0	0	0	0	0	0	0	0	0	0	0	0	0	0	0	0	0	0	0	0	0	0	0	0	0	0	0	0	0	0	0	0	0	0	0	0	0	0	0	0	0	0	0	0	0	0	0	0	0	0	0	0	0	0	0	0	0	0	0	0	0	0	0	0	0	0	0	0	0	0	0	0	0	0	0	0	0	0	0	0	0	0	0	0	0	0	0	0	0	0	0	0	0	0	0	0	0	0	0	0	0	0	0	0	0	0	0	0	0	0	0	0	0	0	0	0	0	0	0	0	0	0	0	0	0	0	0	0	0	0	0	0	0	0	0	0	0	0	0	0	0	0	0	0	0	0	0	0	0	0	0	0	0	0	0	0	0	0	0	0	0	0	0	0	0	0	0	0	0	0	0	0	0	0	0	0	0	0	0	0	0	0	0	0	0	0	0	0	0	0	0	0	0	0	0	0	0	0	0	0	0	0	0	0	0	0	0	0	0	0	0	0	0	0	0	0	0	0	0	0	0	0	0	0	0	0	0	0	0	0	0	0	0	0	0	0	0	0	0	0	0	0	0	0	0	0	0	0	0	0	0	0	0	0	0	0	0	0	0	0	0	0	0	0	0	0	0	0	0	0	0	0	0	0	0	0	0	0	0	0	0	0	0	0	0	0	0	0	0	0	0	0	0	0	0	0	0	0	0	0	0	0	0	0	0	0	0	0	0	0	0	0	0	0	0	0	0	0	0	0	0	0	0	0	0	0	0	0	0	0	0	0	0	0	0	0	0	0	0	0	0	0	0	0	0	0	0	0	0	0	0	0	0	0	0	0	0	0	0	0	0	0	0	0	0	0	0	0	0	0	0	0	0	0	0	0	0	0	0	0	0	0	0	0	0	0	0	0	0	0	0	0	0	0	0	0	0	0	0	0	0	0	0	0	0	0	0	0	0	0	0	0	0	0	0	0	0	0	0	0	0	0	0	0	0	0	0	0	0	0	0	0	0	0	0	0	0	0	0	0	0	0	0	0	0	0	0	0	0	0	0	0	0	0	0	0	0	0	0	0	0	0	0	0	0	0	0	0	0	0	0	0	0	0	0	0	0	0	0	0	0	0	0	0	0	0	0	0	0	0	0	0	0	0	0	0	0	0	0	0	0	0	0	0	0	0	0	0	0	0	0	0	0	0	0	0	0	0	0	0	0	0	0	0	0	0	0	0	0	0	0	0	0	0	0	0	0	0	0	0	0	0	0	0	0	0	0	0	0	0	0	0	0	0	0	0	0	0	0	0	0	0	0	0	0	0	0	0	0	0	0	0	0	0	0	0	0	0	0	0	0	0	0	0	0	0	0	0	0	0	0	0	0	0	0	0	0	0	0	0	0	0	0	0	0	0	0	0	0	0	0	0	0	0	0	0	0	0	0	0	0	0	0	0	0	0	0	0	0	0	0	0	0	0	0	0	0	0	0	0	0	0	0	0	0	0	0	0	0	0	0	0	0	0	0	0	0	0	0	0	0	0	0	0	0	0	0	0	0	0	0	0	0	0	0	0	0	0	0	0	0	0	0	0	0	0	0	0	0	0	0	0	0	0	0	0	0	0	0	0	0	0	0	0	0	0	0	0	0	0	0	0	0	0	0	0	0	0	0	0	0	0	0	0	0	0	0	0	0	0	0	0	0	0	0	0	0	0	0	0	0	0	0	0	0	0	0	0	0	0	0	0	0	0	0	0	0	0	0	0	0	0	0	0	0	0	0	0	0	0	0	0	0	0	0	0	0	0	0	0	0	0	0	0	0	0	0	0	0	0	0	0	0	0	0	0	0	0	0	0	0	0	0	0	0	0	0	0	0	0	0	0	0	0	0	0	0	0	0	0	0	0	0	0	0	0	0	0	0	0	0	0	0	0	0	0	0	0	0	0	0	0	0	0	0	0	0	0	0	0	0	0	0	0	0	0	0	0	0	0	0	0	0	0	0	0	0	0	0	0	0	0	0	0	0	0	0	0	0	0	0	0	0	0	0	0	0	0	0	0	0	0	0	0	0	0	0	0	0	0	0	0	0	0	0	0	0	0	0	0	0	0	0	0	0	0	0	0	0	0	0	0	0	0	0	0	0	0	0	0	0	0	0	0	0	0	0	0	0	0	0	0	0	0	0	0	0	0	0	0	0	0	0	0	0	0	0	0	0	0	0	0	0	0	0	0	0	0	0	0	0	0	0	0	0	0	0	0	0	0	0	0	0	0	0	0	0	0	0	0	0	0	0	0	0	0	0	0	0	0	0	0	0	0	0	0	0	0	0	0	0	0	0	0	0	0	0	0	0	0	0	0	0	0	0	0	0	0	0	0	0	0	0	0	0	0	0	0	0	0	0	0	0	0	0	0	0	0	0	0	0	0	0	0	0	0	0	0	0	0	0	0	0	0	0	0	0	0	0	0	0	0	0	0	0	0	0	0	0	0	0	0	0	0	0	0	0	0	0	0	0	0	0	0	0	0	0	0	0	0	0	0	0	0	0	0	0	0	0	0	0	0	0	0	0	0	0	0	0	0	0	0	0	0	0	0	0	0	0	0	0	0	0	0	0	0	0	0	0	0	0	0	0	0	0	0	0	0	0	0	0	0	0	0	0	0	0	0	0	0	0	0	0	0	0	0	0	0	0	0	0	0	0	0	0	0	0	0	0	0	0	0	0	0	0	0	0	0	0	0	0	0	0	0	0	0	0	0	0	0	0	0	0	0	0	0	0	0	0	0	0	0	0	0	0	0	0	0	0	0	0	0	0	0	0	0	0	0	0	0	0	0	0	0	0	0	0	0	0	0	0	0	0	0	0	0	0	0	0	0	0	0	0	0	0	0	0	0	0	0	0	0	0	0	0	0	0	0	0	0	0	0	0	0	0	0	0	0	0	0	0	0	0	0	0	0	0	0	0	0	0	0	0	0	0	0	0	0	0	0	0	0	0	0	0	0	0	0	0	0	0	0	0	0	0	0	0	0	0	0	0	0	0	0	0	0	0	0	0	0	0	0	0	0	0	0	0	0	0	0	0	0	0	0	0	0	0	0	0	0	0	0	0	0	0	0	0	0	0	0	0	0	0	0	0	0	0	0	0	0	0	0	0	0	0	0	0	0	0	0	0	0	0	0	0	0	0	0	0	0	0	0	0	0	0	0	0	0	0	0	0	0	0	0	0	0	0	0	0	0	0	0	0	0	0	0	0	0	0	0	0	0	0	0	0	0	0	0	0	0	0	0	0	0	0	0	0	0	0	0	0	0	0	0	0	0	0	0	0	0	0	0	0	0	0	0	0	0	0	0	0	0	0	0	0	0	0	0	0	0	0	0	0	0	0	0	0	0	0	0	0	0	0	0	0	0	0	0	0	0	0	0	0	0	0	0	0	0	0	0	0	0	0	0	0	0	0	0	0	0	0	0	0	0	0	0	0	0	0	0	0	0	0	0	0	0	0	0	0	0	0	0	0	0	0	0	0	0	0	0	0	0	0	0	0	0	0	0	0	0	0	0	0	0	0	0	0	0	0	0	0	0	0	0	0	0	0	0	0	0	0	0	0	0	0	0	0	0	0	0	0	0	0	0	0	0	0	0	0	0	0	0	0	0	0	0	0	0	0	0	0	0	0	0	0	0	0	0	0	0	0	0	0	0	0	0	0	0	0	0	0	0	0	0	0	0	0	0	0	0	0	0	0	0	0	0	-2.76	-5.15	-5.09	-2.72	-0.81	4	4	-0.58	-5.09	1.63	3.61	0.22	-2.32	-3.1	4	-0.58	-5.15	-2.29	-0.0700000000000003	4	-1.82	-4.04	-5.15	3.83	-1.57	0.35	-3.07	-4.07	-0.48	0.83	-0.58	1.03	-1.7	-0.380000000000001	-3.73	0.120000000000001	-3.18	-0.36	3.59	-1.02	-0.8	0.920000000000002	-5.15	-2.88	-2.84	0.120000000000002	-4.44	-1.54	-2.29	-1.24	-0.39	-2.14	-5.15	1.73	3.23	2.38	1.02	0.259999999999998	6.33	2.24	-0.690000000000001	-0.699999999999999	3.23	-3.87	-0.57	0.28	0.77	-2.42	4.11	-3.03	-4.72	0.0800000000000001	2.99	0.12	-0.709999999999999	1.74	-1.6	0.0700000000000038	1.86	-3.35	1.12	5.72	1.48	0	4.78	0.0400000000000005	-0.58	2.3	-0.58	0.929999999999998	-2.2	6.33	-2.05	-1.08	3.94	-7.48	-0.480000000000004	-0.19	2.31	-2.92	1.42	1.71	2.14	0.0899999999999999	-4.96	-0.579999999999998	0.0899999999999999	-0.53	1.8	0.0100000000000002	-1.62	-1.56	-2.08	-0.75	-1.12	-3	0.17	-2.08	-2.06	0.869999999999999	2.17	-1.91	2.53	3.08	0.120000000000001	-7.48	-2.85	-4.9	1.8	5.36	2.82	4.67	-0.0399999999999991	2.73	6.12	4.94	0.740000000000002	-1.01	4.36	-1.14	0.23	-4.81	0.69	-0.0300000000000002	-4.31	-5.62	-1.81	-0.91	1.43	-4.69	-2.01	-2.24	1.66	1.54	-1.32	-2.9	0.65	-0.149999999999999	0.14	3.72	-1.67	-2.96	1.25	-0.32	-1.27	-3.66	-4.27	-1.53	-1.63	-4.44	-0.58	2.16	-0.58	-0.580000000000002	0.51	0.12	0.56	0.81	2.22	-2.06	-4.49	-4.44	2.3	-4.44	-1.27	-2.6	0.00999999999999979	3.82	-2.52	0.120000000000001	-3.44	-1.78	-0.58	0.390000000000001	-1.14	-1.75	0.316666666666666	-1.89	-1.055	0.304000000000001	0.894285714285715	1.77	0.946666666666667	-0.381666666666666	-1.904	0.620000000000001	2.38285714285714	0.282499999999999	-2.83625	-0.800000000000001	-0.724444444444446	-0.870000000000001	-2.948	-3.62	-0.494285714285716	0.98	-1.82166666666667	-1.5725	-2.96285714285714	-0.210000000000001	-2.678	-0.0571428571428569	-2.11833333333333	-1.40285714285714	-0.6525	0.67875	0.635	0.00111111111111128	-0.521764705882354	-0.563076923076922	-0.113333333333332	-0.4825	-1.09071428571428	-0.63125	1.08333333333333	0.110833333333332	-0.264999999999999	-0.342222222222222	-0.450714285714284	-1.22384615384615	-0.634166666666665	-1.32	-1.3725	-0.226666666666667	-0.329000000000001	-2.56	-0.37	0.16625	-1.96125	1.26	1.18	0.101111111111111	0.326666666666666	-1.05066666666666	2.89416666666667	-3.73333333333333	-1.92571428571429	-0.286153846153846	-0.572857142857142	-0.805	1.92181818181818	0.0860000000000003	-0.200999999999999	-2.494	2.24416666666667	0.829999999999998	0.387857142857143	0.0226666666666695	0.649999999999999	0.0837499999999984	-1.831	-0.689444444444444	-1.4225	-1.34388888888889	1.58875	-0.525714285714283	1.86	1.558	0.68125	-2.69375	-0.0973333333333315	2.35166666666667	1.30571428571429	-1.734	-0.0216666666666647	-0.36090909090909	-0.548571428571428	0.378999999999998	0.746	0.18	1.38375	-1.39	-0.972666666666669	1.715	-0.998750000000001	-2.48375	0.784444444444444	-0.255000000000001	1.345625	-1.76090909090909	0.158333333333335	0.144166666666671	-1.15	-1.21846153846154	0.178	-0.948235294117646	-0.187272727272727	-1.603	-0.95875	0.185625	-0.65	0.411428571428571	-1.63428571428571	-1.15875	-1.0875	0.669999999999998	0.235999999999999	-1.022	-0.17	-1.01454545454545	1.78818181818182	-3.27882352941177	-1.41066666666666	0.288	-0.173636363636366	2.19222222222222	1.56411764705882	3.03818181818182	-1.17	0.494545454545452	-0.445833333333329	-0.643636363636364	-0.686999999999998	-0.898000000000001	0.931000000000001	0.123636363636363	-2.73857142857143	-0.668571428571429	-0.396666666666667	-0.575555555555557	-1.12272727272727	-1.50142857142857	-1.652	-0.997777777777777	-1.12428571428571	-2.4475	-1.07125	-0.960000000000001	1.25181818181818	0.35	-1.25111111111111	-0.868461538461538	0.3325	-0.782999999999999	0.246999999999999	0.287000000000001	-2.23	-2.11	1.155	-1.828	-0.9015	-0.946	-1.91230769230769	-0.0587500000000016	-1.04222222222222	0.149090909090908	-1.39722222222222	-0.10888888888889	-0.00636363636363768	-0.0209090909090897	1.31909090909091	1.581	0.86	-0.331111111111111	0.973846153846154	-1.49285714285714	-2.3875	0.439333333333332	0.925	0.357777777777777	0.237058823529411	-2.31	-0.175000000000001	1.05125	-1.786	0.119473684210529	-0.887	-0.210909090909091	-1.36833333333333	0.374545454545455	0.00187499999999829	-0.458571428571428	-4.42	-4.55	-0.580000000000001	-3.12	-0.58	-0.58	-4.57	-3.1	-3.29	-0.52	-4.05	4	-0.58	-2.66	0.620000000000001	-2.92	-1.6	-5	-4.57	-0.58	-1.83	-2.55	-0.58	-2.38	-0.58	-2.87	-2.83	-1.32	-0.580000000000002	3.13	-5.15	1.11	1.37	2.73	-4.12	-1.87	-2	-0.399999999999999	-3.76	-5.06	-5.08	2.13	-4.95000000000001	-2.37	0.460000000000001	-2.97	0.509999999999998	2.23	-4.39	-0.14	1.76	-3.53	-1.17	-3.45	-0.569999999999999	1.28	-2.52	2.52999999999999	2.7	-1.37	-0.58	-0.76	3.81	-1.88	0.95	-2.37	1.95	-2.41	0.720000000000002	-0.119999999999999	0.100000000000001	0.199999999999999	-2.37	-0.58	-0.55	-0.84	5.11	-0.109999999999996	2.55	-3.41	3.31	1.98	-6.62	-0.580000000000002	-2.31	0.0399999999999996	-4.96	6.28	-0.57	3.52	0.11	-0.579999999999998	-0.28	-0.579999999999998	-0.709999999999999	-0.579999999999998	1.45	-1.01	1.7	-0.0299999999999994	1.08	-4.64	-0.00999999999999979	-0.0700000000000003	3.24	1.1	-0.87	-0.18	1.63	-0.82	-4.24	0.749999999999999	-0.930000000000001	0.39	0.869999999999999	-3.92	-0.58	-3.17	-0.57	-1.21	0.67	-0.64	0.98	3.22	-1.83	0.57	-0.76	-0.92	-2.48	-0.58	3.89	-0.8	-5.89	-3.99	4.94	5.72	4.21	-0.00999999999999979	4.23	-1.5	-0.0300000000000002	-0.92	0.48	-1.79	-0.49	-0.51	-0.87	0.0300000000000007	1.74	-0.58	-4.15	-1.03	2.09	0.369999999999998	-0.860000000000001	0.0299999999999994	-0.98	-0.32	-0.55	3.04	-3.87	-3.88	-3.7	-2.56	-0.35	-3.9	-1.93	-3.29	3.55	-4.44	-0.58	-4.62	1.72	1.27	-3.06	-2.22044604925031e-16	1.87	0.0200000000000005	2.28	-0.58	-4.49	-0.44	2.3	-5.15	0.61	-5	-5.15	2.41	-2.9	3.99	-3.76	0.71	-0.58	-2.62	-0.17	0.27	-0.211666666666666	-2.495	0.51	-0.263999999999999	0.227142857142857	-0.578571428571429	-0.576666666666666	-1.88	-2.602	-0.334285714285716	-1.30714285714286	1.06375	-1.43125	-1.16857142857143	-0.676666666666666	-1.99571428571429	-2.32	-3.8	-3.18142857142857	-0.578571428571427	-0.786666666666665	-0.963749999999999	0.11142857142857	-0.113333333333333	-0.58	-0.998571428571429	-2.04333333333333	-0.738571428571429	0.0712499999999991	1.55375	-3.82166666666667	0.148888888888889	-0.855882352941176	-0.677692307692309	-1.41555555555555	0.177499999999998	-1.21928571428571	0.23	-1.15444444444444	-2.1575	-0.5	-0.997777777777777	0.698571428571427	-3.03230769230769	-0.00583333333333336	-1.56	-0.448333333333334	-0.110833333333334	-0.385	0.00250000000000128	0.19	0.0150000000000006	-0.721250000000001	-0.41875	0.306	0.0566666666666666	-1.08111111111111	-1.15466666666666	0.225000000000001	0.731111111111112	-1.10142857142857	-0.226153846153847	-1.19857142857143	-0.843749999999999	1.08454545454545	-1.104	0.318	-2.083	2.6625	1.09909090909091	-0.537142857142861	-0.726666666666667	-2.04	-0.411249999999999	0.134	1.98277777777778	-0.126249999999999	-1.48166666666667	1.42375	-0.485714285714282	-0.638333333333332	0.459	-0.38875	-3.35125	0.584666666666671	2.35166666666667	-1.19857142857143	1.278	-0.571666666666665	-1.01272727272727	0.422142857142857	-0.409999999999997	0.645000000000001	-0.677500000000002	-0.872499999999999	-2.20294117647058	-1.216	0.6625	-0.987500000000001	-0.983750000000001	-0.897777777777778	-1.60666666666667	-0.274374999999999	-2.10818181818182	1.62	0.216666666666669	-0.744166666666667	-0.68923076923077	0.0430000000000001	-0.624705882352941	-1.33818181818182	0.302999999999999	-0.621250000000002	-0.010625000000001	-0.0380000000000003	0.494285714285715	-1.05571428571429	-1.305	-1.594375	-2.43692307692308	0.359999999999999	-1.114	-0.571428571428571	-1.67636363636364	-1.15181818181818	-3.17176470588235	0.0599999999999987	-1.08	-0.0890909090909062	0.983333333333334	3.85941176470589	1.23272727272727	-2.17444444444444	-1.63454545454546	-1.15416666666667	1.52272727272727	-1.113	0.238	0.909000000000001	-0.318181818181817	-0.195714285714287	-1.35714285714286	-0.315555555555555	-0.741111111111111	-0.687272727272727	0.0649999999999977	-1.366	0.363333333333333	-1.04	-0.00375000000000014	-1.375	-1.25375	1.18181818181818	-2.01888888888889	-0.341111111111111	0.350000000000001	-0.49375	-1.327	-0.143999999999998	0.327999999999999	-2.502	-1.15166666666667	-2.22666666666667	-1.49066666666667	-0.778500000000001	-1.07	-1.41846153846154	-1.3875	0.125555555555556	0.00818181818181785	-1.37888888888889	-0.0166666666666675	-2.06	-2.23	-1.31090909090909	1.237	0.863333333333333	-0.312222222222221	1.24769230769231	-0.91	-2.3875	-0.232666666666667	0.893333333333333	-0.735555555555555	0.778823529411765	-1.27	-1.254	-1.38	-1.778	-0.0478947368421032	-1.226	-0.833636363636364	-1.35277777777778	-0.49	-0.406874999999999	-0.347619047619048	-2.76	-4.55	-5.09	-3.12	-0.58	4	-0.57	-1.66	-5.09	-0.52	-2.68	4	-0.58	-3.1	4	-0.58	-2.99	-5	-0.0700000000000003	4	-1.82	-2.55	-2.04	-1.32	-0.58	0.35	-3.07	-4.07	-0.48	0.83	-0.58	1.03	-1.5	1.64	-3.73	0.120000000000001	-3.18	-0.36	-3.76	-3.19	-5.08	2.13	-5.15	-2.37	-0.0799999999999983	-2.24	-4.44	2.23	-4.39	-0.14	1.76	-2.14	-1.17	-3.45	-0.569999999999999	2.38	-2.52	0.259999999999998	2.7	0.689999999999998	-0.58	-0.699999999999999	3.81	-2.25	0.95	-2.37	1.95	-2.41	4.11	-2.51	0.100000000000001	0.199999999999999	-2.37	0.12	-0.55	1.74	1.48	0.0700000000000038	2.55	-3.41	1.12	1.98	-6.62	-0.580000000000002	-2.31	0.04	-4.96	2.3	-0.57	3.32	-0.889999999999999	-0.219999999999997	-0.28	-1.08	0.89	-0.579999999999998	1.45	-1.01	1.7	-0.32	1.08	-1.08	1.98	0.0899999999999999	-4.96	-0.579999999999998	0.0899999999999999	-0.53	1.78	-0.82	-3.04	0.749999999999999	-1.39	0.39	-1.12	-3.17	0.17	-2.08	-0.57	-1.16	1.41	-0.64	1.07	3.08	-1.83	-2.23	-2.85	-0.92	-2.48	-0.17	2.82	0.460000000000001	-5.89	-2.34	6.12	4.94	4.21	-1.01	4.23	-1.5	-0.0300000000000002	-4.81	0.69	-1.79	-4.31	-2.69	-0.87	-0.91	1.43	-2.54	-2.01	-1.23	1.66	0.549999999999998	-0.860000000000001	-2.9	-0.98	-0.32	0	3.72	-3.87	-2.96	-2.82	-2.56	-1.27	-3.66	-4.11	-3.29	-1.63	-4.44	-0.58	0.569999999999999	1.5	1.27	-3.06	0.12	1.28	0.0200000000000005	2.28	-1.44	-4.49	-0.44	2.3	-5.15	-0.14	-4.97	0.00999999999999979	2.41	-2.52	2.38	-3.44	0.71	-0.58	-2.62	-0.17	0.0600000000000005	0.0525000000000002	-2.1925	-0.272500000000001	0.0200000000000005	0.560714285714285	0.595714285714285	0.185	-1.13083333333333	-2.253	0.142857142857142	0.537857142857142	0.673125000000001	-2.13375	-0.984285714285715	-0.700555555555555	-1.43285714285714	-2.634	-3.71	-1.83785714285714	0.200714285714286	-1.30416666666667	-1.268125	-1.42571428571429	-0.161666666666667	-1.629	-0.527857142857144	-2.08083333333333	-1.07071428571429	-0.290625	1.11625	-1.59333333333333	0.0749999999999993	-0.688823529411764	-0.620384615384614	-0.764444444444443	-0.152500000000003	-1.155	-0.200625	-0.0355555555555558	-1.02333333333333	-0.3825	-0.670000000000002	0.123928571428571	-2.12807692307692	-0.32	-1.44	-0.91041666666667	-0.168750000000001	-0.356999999999999	-1.27875	-0.0899999999999999	0.0906249999999993	-1.34125	0.420624999999999	0.743	0.078888888888887	-0.377222222222223	-1.10266666666667	1.55958333333333	-1.50111111111111	-1.51357142857143	-0.256153846153845	-0.885714285714284	-0.824375	1.50318181818182	-0.508999999999999	0.0585000000000004	-2.2885	2.45333333333334	0.964545454545453	-0.0746428571428552	-0.352	-0.695	-0.16375	-0.8485	0.646666666666668	-0.774374999999999	-1.41277777777778	1.50625	-0.505714285714287	0.610833333333334	1.0085	0.146250000000002	-3.0225	0.24366666666667	2.35166666666667	0.0535714285714288	-0.228000000000002	-0.296666666666667	-0.686818181818182	-0.0632142857142863	-0.0154999999999994	0.695500000000001	-0.248749999999998	0.255625	-1.79647058823529	-1.09433333333333	1.18875	-0.993124999999999	-1.73375	-0.0566666666666666	-0.930833333333332	0.535625	-1.93454545454545	0.889166666666668	0.18041666666667	-0.947083333333333	-0.953846153846154	0.1105	-0.786470588235295	-0.762727272727273	-0.65	-0.790000000000001	0.0875000000000004	-0.344	0.452857142857143	-1.345	-1.231875	-1.3409375	-0.883461538461539	0.298	-1.068	-0.370714285714286	-1.34545454545455	0.31818181818182	-3.22529411764706	-0.675333333333334	-0.395999999999997	-0.131363636363638	1.58777777777778	2.71176470588236	2.13545454545454	-1.67222222222222	-0.57	-0.800000000000001	0.439545454545453	-0.900000000000002	-0.33	0.92	-0.0972727272727276	-1.46714285714286	-1.01285714285714	-0.356111111111112	-0.658333333333333	-0.904999999999999	-0.718214285714286	-1.509	-0.317222222222222	-1.08214285714286	-1.225625	-1.223125	-1.106875	1.21681818181818	-0.834444444444443	-0.796111111111113	-0.259230769230768	-0.0806250000000013	-1.055	0.051499999999999	0.307499999999999	-2.366	-1.63083333333333	-0.535833333333333	-1.65933333333333	-0.84	-1.008	-1.66538461538461	-0.723125	-0.458333333333334	0.0786363636363649	-1.38805555555556	-0.0627777777777787	-1.03318181818182	-1.12545454545455	0.00409090909090892	1.409	0.861666666666666	-0.321666666666667	1.11076923076923	-1.20142857142857	-2.3875	0.103333333333333	0.909166666666667	-0.188888888888888	0.507941176470588	-1.79	-0.714499999999999	-0.164375	-1.782	0.0357894736842113	-1.0565	-0.522272727272728	-1.36055555555556	-0.05772727272727	-0.202500000000001	-0.403095238095238
chrXI_524060_G_A_-	YKR045C_5UTR_0_12	FALSE	-0.17918467339945	TSS	TRUE	TRUE	FALSE	FALSE	FALSE	FALSE	FALSE	FALSE	0.817470798001683	2	72	1	0	1	0	-1	0	0	1	0.28169014084507	0.975609756097561	4.73674096336953	0.117706494	0.0938046	5	480	97	36	91	NA	0.251969	0.355	0.355	0	0	0	0	0	0	0	0	0	0	0	0	0	0	0	0	0	0	0	0	0	0	0	0	0	0	0	0	0	0	0	0	0	0	0	0	0	0	0	0	0	0	0	0	0	0	0	0	0	0	0	0	0	0	0	0	0	0	0	0	0	0	0	0	0	0	0	0	0	0	0	0	0	0	0	0	0	0	0	0	0	0	0	0	0	0	0	0	0	0	0	0	0	0	0	0	0	0	0	0	0	0	0	0	0	0	0	0	0	0	0	0	0	0	0	0	0	0	0	0	0	0	0	0	0	0	0	0	0	0	0	0	0	0	0	0	0	0	0	0	0	0	0	0	0	0	0	0	0	0	0	0	0	0	0	0	0	0	0	0	0	0	0	0	0	0	0	0	0	0	0	0	0	0	0	0	0	0	0	0	0	0	0	0	0	0	0	0	0	0	0	0	0	0	0	0	0	0	0	0	0	0	0	0	0	0	0	0	0	0	0	0	0	0	0	0	0	0	0	0	0	0	0	0	0	0	0	0	0	0	0	0	0	0	0	0	0	0	0	0	0	0	0	0	0	0	0	0	0	0	0	0	0	0	0	0	0	0	0	0	0	0	0	0	0	0	0	0	0	0	0	0	0	0	0	0	0	0	0	0	0	0	0	0	0	0	0	0	0	0	0	0	0	0	0	0	0	0	0	0	0	0	0	0	0	0	0	0	0	0	0	0	0	0	0	0	0	0	0	0	0	0	0	0	0	0	0	0	0	0	0	0	0	0	0	0	0	0	0	0	0	0	0	0	0	0	0	0	0	0	0	0	0	0	0	0	0	0	0	0	0	0	0	0	0	0	0	0	0	0	0	0	0	0	0	0	0	0	0	0	0	0	0	0	0	0	0	0	0	0	0	0	0	0	0	0	0	0	0	0	0	0	0	0	0	0	0	0	0	0	0	0	0	0	0	0	0	0	0	0	0	0	0	0	0	0	0	0	0	0	0	0	0	0	0	0	0	0	0	0	0	0	0	0	0	0	0	0	0	0	0	0	0	0	0	0	0	0	0	0	0	0	0	0	0	0	0	0	0	0	0	0	0	0	0	0	0	0	0	0	0	0	0	0	0	0	0	0	0	0	0	0	0	0	0	0	0	0	0	0	0	0	0	0	0	0	0	0	0	0	0	0	0	0	0	0	0	0	0	0	0	0	0	0	0	0	0	0	0	0	0	0	0	0	0	0	0	0	0	0	0	0	0	0	0	0	0	0	0	0	0	0	0	0	0	0	0	0	0	0	0	0	0	0	0	0	0	0	0	0	0	0	0	0	0	0	0	0	0	0	0	0	0	0	0	0	0	0	0	0	0	0	0	0	0	0	0	0	0	0	0	0	0	0	0	0	0	0	0	0	0	0	0	0	0	0	0	0	0	0	0	0	0	0	0	0	0	0	0	0	0	0	0	0	0	0	0	0	0	0	0	0	0	0	0	0	0	0	0	0	0	0	0	0	0	0	0	0	0	0	0	0	0	-0.32	0	0	0	0	0	0	0	0	0	0	0	0	0	0	0	0	0	0	0	0	0	0	0	0	0	0	0	0	0	0	0	0	0	0	0	0	0	0	0	0	0	0	0	0	0	0	0	0	0	0	0	0	0	0	0	0	0	0	0	0	0	0	0	0	0	0	0	0	0	0	0	0	0	0	0	0	0	0	0	0	0	0	0	0	0	0	0	0	0	0	0	0	0	0	0	0	0	0	0	0	0	0	0	0	0	0	0	0	0	0	0	0	0	0	0	0	0	0	0	0	0	0	0	0	0	0	0	0	0	0	0	0	0	0	0	0	0	0	0	0	0	0	0	0	0	0	0	0	0	0	0	0	0	0	0	0	0	0	0	0	0	0	0	0	0	0	0	0	0	0	0	0	0	0	0	0	0	0	0	0	0	0	0	0	0	0	0	0	0	0	0	0	0	0	0	-0.32	0	0	0	0	0	0	0	0	0	0	0	0	0	0	0	0	0	0	0	0	0	0	0	0	0	0	0	0	0	0	0	0	0	0	0	0	0	0	0	0	0	0	0	0	0	0	0	0	0	0	0	0	0	0	0	0	0	0	0	0	0	0	0	0	0	0	0	0	0	0	0	0	0	0	0	0	0	0	0	0	0	0	0	0	0	0	0	0	0	0	0	0	0	0	0	0	0	0	0	0	0	0	0	0	0	0	0	0	0	0	0	0	0	0	0	0	0	0	0	0	0	0	0	0	0	0	0	0	0	0	0	0	0	0	0	0	0	0	0	0	0	0	0	0	0	0	0	0	0	0	0	0	0	0	0	0	0	0	0	0	0	0	0	0	0	0	0	0	0	0	0	0	0	0	0	0	0	0	0	0	0	0	0	0	0	0	0	0	0	0	0	0	0	0	0	0	0	0	0	0	0	0	0	0	0	0	0	0	0	0	0	0	0	0	0	0	0	0	0	0	0	0	0	0	0	0	0	0	0	0	0	0	0	0	0	0	0	0	0	0	0	0	0	0	0	0	0	0	0	0	0	0	0	0	0	0	0	0	0	0	0	0	0	0	0	0	0	0	0	0	0	0	0	0	0	0	0	0	0	0	0	0	0	0	0	0	0	0	0	0	0	0	0	0	0	0	0	0	0	0	0	0	0	0	0	0	0	0	0	0	0	0	0	0	0	0	0	0	0	0	0	0	0	0	0	0	0	0	0	0	0	0	0	0	0	0	0	0	0	0	0	0	0	0	0	0	0	0	0	0	0	0	0	0	0	0	0	0	0	0	0	0	0	0	0	0	0	0	0	0	0	0	0	0	0	0	0	0	0	0	0	0	0	0	0	0	0	0	0	0	0	-0.32	0	0	0	0	0	0	0	0	0	0	0	0	0	0	0	0	0	0	0	0	0	0	0	0	0	0	0	0	0	0	0	0	0	0	0	0	0	0	0	0	0	0	0	0	0	0	0	0	0	0	0	0	0	0	0	0	0	0	0	0	0	0	0	0	0	0	0	0	0	0	0	0	0	0	0	0	0	0	0	0	0	0	0	0	0	0	0	0	0	0	0	0	0	0	0	0	0	0	0	0	0	0	0	0	0	0	0	0	0	0	0	0	0	0	0	0	0	0	0	0	0	0	0	0	0	0	0	0	0	0	0	0	0	0	0	0	0	0	0	0	0	0	0	0	0	0	0	0	0	0	0	0	0	0	0	0	0	0	0	0	0	0	0	0	0	0	0	0	0	0	0	0	0	0	0	0	0	0	0	0	0	0	0	0	0	0	0	0	0	0	0	0	0	0	0	-0.32	0	0	0	0	0	0	0	0	0	0	0	0	0	0	0	0	0	0	0	0	0	0	0	0	0	0	0	0	0	0	0	0	0	0	0	0	0	0	0	0	0	0	0	0	0	0	0	0	0	0	0	0	0	0	0	0	0	0	0	0	0	0	0	0	0	0	0	0	0	0	0	0	0	0	0	0	0	0	0	0	0	0	0	0	0	0	0	0	0	0	0	0	0	0	0	0	0	0	0	0	0	0	0	0	0	0	0	0	0	0	0	0	0	0	0	0	0	0	0	0	0	0	0	0	0	0	0	0	0	0	0	0	0	0	0	0	0	0	0	0	0	0	0	0	0	0	0	0	0	0	0	0	0	0	0	0	0	0	0	0	0	0	0	0	0	0	0	0	0	0	0	0	0	0	0	0	0	0	0	0	0	0	0	0	0	0	0	0	0	0	0	0	0	0	0	0	0	0	0	0	0	0	0	0	0	0	0	0	0	0	0	0	0	0	0	0	0	0	0	0	0	0	0	0	0	0	0	0	0	0	0	0	0	0	0	0	0	0	0	0	0	0	0	0	0	0	0	0	0	0	0	0	0	0	0	0	0	0	0	0	0	0	0	0	0	0	0	0	0	0	0	0	0	0	0	0	0	0	0	0	0	0	0	0	0	0	0	0	0	0	0	0	0	0	0	0	0	0	0	0	0	0	0	0	0	0	0	0	0	0	0	0	0	0	0	0	-2.96	-5.15	1.02	0.0700000000000001	-0.580000000000001	-0.570000000000001	-0.569999999999999	-1.76	-5.15	-0.520000000000001	-2.34	3.97	-5.15	-5.15	1.42	3.96	-3.76	-5.08	-5.15	4	-5.15	-5.15	4	1.06	-0.58	-2.57	-3.44	-5.15	-5.15	0.78	-4.87	-5.15	-4.87	-1.7	-1.29	-5.15	0.93	4	0.26	0.23	0.089999999999999	-0.499999999999998	2.41	-5.15000000000001	1.43	-4.93	4	1.63	-4.96	3.3	1.3	0.75	-1.65	-0.73	3.81	0.0900000000000001	-3.37	-1.26	-0.88	-1.37	-0.569999999999999	-0.220000000000001	3.81	0.609999999999999	0.120000000000001	-2.77	-3.26	-4.37	4.69	3.57	5.71	0.239999999999998	-2.14	0.42	0.710000000000001	0.239999999999998	-1.8	-3.38	4.13	-3.22	-1.74	-7.48	2.06	-2.31	-2.84	-4.38	-0.470000000000001	6.33	-0.569999999999999	-2.91	-1.79	-2.98	0.94	5.24	-3.42	-7.47	-7.48	1.3	-6.09	-7.48	-3.75	-4.64	-0.46	-7.48	3.81	-4.6	-0.960000000000001	-3.19	-2.39	-2.99	-0.28	-0.0500000000000007	4.52	0.23	-0.8	-0.00999999999999979	-2.34	0.0399999999999991	-1.93	-0.720000000000002	1.36	1.19	-4.11	-2.52	-1.14	-0.579999999999998	1.65999999999999	-2.22	3.64	0.800000000000001	0.119999999999999	0.8	-7.48	-0.539999999999999	-6.79	5.33	-1.82	-1.54	2.26	-2.89	-2.35	-5.15	3.99	-0.9	-3.67	2.43	-3.4	-0.429999999999999	-3.49	1.48	-3.47	1.99	2.05	-1.49	2.2	1.01	-2.78	-3.4	-2.29	3.67	-7.47	-0.46	-2.35	-5.05	-0.82	-4.03	-4.07	-5.15	-0.870000000000001	1.16	-3.21	-3.5	-4.94	-5.15	-4.03	0.98	0.8	-5.13	-0.59	-5.15	-5.11	-3.05	2.31	-2.22	1.06	-2.65	-3.5	-4.46	-4.44	-3.46	-3.84	-5.15	-4.27	-0.720000000000001	-1.8	-2.96	-0.211666666666668	-2.495	0.510000000000002	-0.263999999999999	0.227142857142858	-0.578571428571428	-0.576666666666666	-1.88	-2.602	-0.334285714285715	-1.30714285714286	1.06375	-1.43125	-1.16857142857143	-0.676666666666669	-1.99571428571429	-2.32	-3.8	-3.18142857142857	-0.578571428571429	-0.786666666666667	-0.963750000000001	0.111428571428572	-0.113333333333332	-0.58	-0.998571428571429	-2.04333333333333	-0.738571428571429	0.0712499999999991	1.55375	-3.82166666666667	0.148888888888891	-0.85588235294118	-0.677692307692308	-1.41555555555555	0.177500000000002	-1.21928571428571	0.23	-1.15444444444444	-2.1575	-0.5	-0.997777777777777	0.69857142857143	-3.03230769230769	-0.00583333333333336	-1.56	-0.448333333333331	-0.110833333333332	-0.385	0.00250000000000128	0.19	0.0149999999999997	-0.72125	-0.41875	0.306	0.0566666666666666	-1.08111111111111	-1.15466666666666	0.225000000000001	0.731111111111112	-1.10142857142857	-0.226153846153847	-1.19857142857143	-0.84375	1.08454545454545	-1.104	0.318	-2.083	2.6625	1.09909090909091	-0.537142857142854	-0.726666666666667	-2.04	-0.411249999999999	0.134	1.98277777777778	-0.126249999999999	-1.48166666666666	1.42375	-0.485714285714284	-0.638333333333334	0.459	-0.38875	-3.35125	0.584666666666667	2.35166666666667	-1.19857142857143	1.278	-0.571666666666667	-1.01272727272727	0.422142857142855	-0.41	0.645	-0.677499999999998	-0.872499999999999	-2.20294117647059	-1.216	0.662500000000001	-0.987500000000001	-0.983750000000001	-0.897777777777778	-1.60666666666667	-0.274374999999999	-2.10818181818182	1.62	0.216666666666669	-0.744166666666667	-0.68923076923077	0.0430000000000001	-0.624705882352941	-1.33818181818182	0.302999999999999	-0.621250000000002	-0.010625000000001	-0.0379999999999994	0.494285714285714	-1.05571428571429	-1.305	-1.594375	-2.43692307692308	0.359999999999999	-1.114	-0.571428571428572	-1.67636363636364	-1.15181818181818	-3.17176470588235	0.0600000000000023	-1.08	-0.0890909090909062	0.983333333333334	3.85941176470588	1.23272727272727	-2.17444444444444	-1.63454545454545	-1.15416666666667	1.52272727272727	-1.113	0.238	0.909000000000001	-0.318181818181817	-0.195714285714285	-1.35714285714286	-0.315555555555557	-0.74111111111111	-0.687272727272727	0.0650000000000013	-1.366	0.363333333333335	-1.04	-0.00375000000000014	-1.375	-1.25375	1.18181818181818	-2.01888888888889	-0.341111111111111	0.350000000000001	-0.49375	-1.327	-0.144	0.327999999999999	-2.502	-1.15166666666667	-2.22666666666666	-1.49066666666667	-0.778499999999998	-1.07	-1.41846153846154	-1.3875	0.125555555555554	0.00818181818181607	-1.37888888888889	-0.0166666666666693	-2.06	-2.23	-1.31090909090909	1.237	0.863333333333333	-0.312222222222223	1.24769230769231	-0.91	-2.3875	-0.232666666666667	0.893333333333333	-0.735555555555557	0.778823529411763	-1.27	-1.254	-1.38	-1.778	-0.0478947368421032	-1.226	-0.833636363636364	-1.35277777777778	-0.49	-0.406874999999998	-0.347619047619048	-1.3	-5.15	-3.5	-0.21	-1.47	0.129999999999999	4	-0.58	-5.09	-0.51	3.96	-0.419999999999999	-5.15	-3.06	-0.989999999999998	-0.58	-5.15	-5.15	-1.37	1.17	-5.15	-5.15	-5.15	4	-1.15	-0.58	-5.15	-5.15	-5.14	4	4	-3.54	-1.01	-0.58	1.86	-0.669999999999999	-5.14	-1.95	-2.13	2.42	-0.83	2.97999999999999	-1.08	-3.86	-5.01	-0.56	-0.870000000000001	3.3	-5.15	-3.51	-0.39	2.46	-3.8	3.98	-0.00999999999999979	-4.14	0.559999999999999	-1.20999999999999	-0.369999999999997	-2.4	3.13	-0.0599999999999987	3.81	1.28	5.45	0.0599999999999987	-3.67	-5.24	0.34	0.879999999999999	6.11	-0.630000000000003	0.73	2.27	0.88	-0.899999999999999	2.05	-3.71	2.5	1.06	1.12	-4.3	1.57	-3.04	-2.03	-4.38	3.81	-7.48	-0.569999999999999	-1.75	1.86	-6.94	0.100000000000001	-0.0500000000000007	2.3	-7.47999999999999	-4.61999999999999	4.02	-5.66	-6.18	-1.18	-2.16	6.24	-7.48	3.8	-1.27	-2.32	-3.93	-0.949999999999999	-2.52	1.86	-2.2	1.72	-0.629999999999999	-3.45	0.79	-2.23	2.97	-1.92	2.5	3.9	-0.369999999999999	-2.32	-0.639999999999997	0.710000000000004	0.399999999999991	-0.570000000000001	-0.68	3.49	6.33	-4.31	5.51	-2.7	-0.93	-4.76	-1.08	-3.26	-0.74	4.71	2.63	-4.85	-5.15	3.17	-0.53	-3.68	0.0900000000000007	-3.93	-2.99	-3.76	-3.1	-0.68	2.46	-0.29	0.880000000000001	0.299999999999999	-5.77	3.3	-2.82	-0.81	3.55	-7.11	-2.51	-0.380000000000001	-5.07	-3.38	1.6	-4.93	0.299999999999999	-1.63	1.22	-3.21	-5.15	-0.44	-0.539999999999997	-1.85	0.12	-0.23	-5.13	-1.95	-5.15	-5.11	-4.44	0.679999999999999	0.439999999999998	2.88	-4.05	-3.57	2.3	-4.44	-1.79	1.33	-0.929999999999998	-4.27	0.0700000000000003	-1.07	-0.63	0.316666666666666	-1.89	-1.055	0.304000000000001	0.894285714285715	1.77	0.946666666666667	-0.381666666666666	-1.904	0.619999999999999	2.38285714285714	0.282500000000001	-2.83625	-0.799999999999997	-0.724444444444444	-0.869999999999999	-2.948	-3.62	-0.494285714285715	0.98	-1.82166666666667	-1.5725	-2.96285714285714	-0.209999999999999	-2.678	-0.0571428571428587	-2.11833333333333	-1.40285714285714	-0.6525	0.67875	0.634999999999998	0.00111111111111128	-0.521764705882354	-0.563076923076922	-0.113333333333333	-0.4825	-1.09071428571428	-0.63125	1.08333333333333	0.110833333333332	-0.264999999999999	-0.342222222222222	-0.450714285714284	-1.22384615384615	-0.634166666666665	-1.32	-1.3725	-0.226666666666667	-0.328999999999999	-2.56	-0.369999999999999	0.16625	-1.96125	1.26	1.18	0.101111111111113	0.326666666666666	-1.05066666666666	2.89416666666667	-3.73333333333333	-1.92571428571429	-0.286153846153846	-0.572857142857142	-0.805	1.92181818181818	0.0860000000000003	-0.201000000000001	-2.494	2.24416666666667	0.829999999999998	0.387857142857136	0.0226666666666659	0.65	0.0837499999999984	-1.831	-0.711176470588235	-1.4225	-1.34388888888889	1.58875	-0.525714285714285	1.86	1.558	0.68125	-2.69375	-0.0973333333333386	2.35166666666667	1.30571428571428	-1.734	-0.0216666666666647	-0.36090909090909	-0.548571428571428	0.378999999999998	0.745999999999999	0.18	1.38375	-1.39	-0.972666666666662	1.715	-0.998749999999998	-2.48375	0.784444444444443	-0.254999999999999	1.345625	-1.76090909090909	0.158333333333333	0.144166666666667	-1.15	-1.21846153846154	0.178	-0.948235294117646	-0.187272727272727	-1.603	-0.95875	0.185625000000002	-0.649999999999999	0.411428571428572	-1.63428571428571	-1.15875	-1.0875	0.670000000000002	0.236	-1.022	-0.17	-1.01454545454545	1.78818181818182	-3.27882352941176	-1.41066666666666	0.288000000000004	-0.173636363636362	2.19222222222222	1.56411764705882	3.03818181818182	-1.17	0.494545454545452	-0.445833333333333	-0.643636363636363	-0.686999999999998	-0.898	0.931000000000001	0.123636363636363	-2.73857142857143	-0.668571428571427	-0.396666666666667	-0.575555555555557	-1.12272727272727	-1.50142857142857	-1.652	-0.997777777777778	-1.12428571428571	-2.4475	-1.07125	-0.959999999999999	1.25181818181818	0.350000000000001	-1.25111111111111	-0.868461538461537	0.3325	-0.782999999999999	0.247	0.287000000000001	-2.23	-2.11	1.155	-1.828	-0.901500000000002	-0.946	-1.91230769230769	-0.0587499999999999	-1.04222222222222	0.14909090909091	-1.39722222222222	-0.10888888888889	-0.00636363636363768	-0.0209090909090897	1.31909090909091	1.581	0.86	-0.331111111111111	0.973846153846154	-1.49285714285714	-2.3875	0.439333333333334	0.924999999999999	0.35777777777778	0.237058823529412	-2.31	-0.175000000000001	1.05125	-1.786	0.119473684210526	-0.887	-0.210909090909091	-1.36833333333333	0.374545454545455	0.00187499999999829	-0.458571428571428	-2.96	-5.15	-3.5	0.0700000000000001	-0.580000000000001	-0.570000000000001	4	-0.58	-5.15	-0.520000000000001	-2.34	2.01	-5.15	-5.15	-0.989999999999998	-0.58	-5.15	-5.08	-1.88	4	-5.15	-5.15	-5.15	4	-0.58	-0.58	-4.87	-5.15	-5.15	4	-0.299999999999999	-3.54	-4.87	-0.58	0.639999999999999	-0.669999999999999	0.390000000000001	4	0.26	0.23	-0.83	-0.499999999999998	-1.08	-5.15000000000001	-0.710000000000001	-4.93	-0.870000000000001	2.67	-4.96	-3.38	-0.39	0.75	-3.8	-0.73	3.81	0.0900000000000001	-3.37	-1.26	-0.88	-1.37	-0.569999999999999	-0.220000000000001	3.81	0.609999999999999	5.45	-2.77	-3.67	-4.37	0.34	3.57	6.11	0.239999999999998	-1.72	0.42	0.88	-0.899999999999999	2.05	-3.71	4.13	1.06	-1.74	-7.48	2.06	-2.31	-2.84	-4.38	-0.470000000000001	-7.48	-0.569999999999999	-2.91	1.86	-2.98	0.94	5.24	-3.42	-7.47	-7.48	1.3	-6.09	-7.48	-3.75	-4.64	-0.46	-7.48	3.81	-1.27	-2.32	-3.93	-1.59	-2.99	-0.28	-2.2	1.72	0.23	-3.45	0.79	-2.23	0.0399999999999991	-1.92	0.119999999999999	3.17	1.19	-2.32	-2.52	-1.14	-0.579999999999998	-0.570000000000001	-2.22	3.64	0.800000000000001	-4.31	3.1	-7.48	-0.539999999999999	-6.02	-1.08	-3.26	-0.74	4.71	-2.89	-3.95	-5.15	3.46	-0.53	-3.68	0.0900000000000007	-3.4	-2.99	-3.76	-3.1	-2.04	1.99	1.1	-1.49	2.2	-2.35	3.3	-3.4	-2.29	3.55	-7.11	-0.46	-0.380000000000001	-5.07	-0.92	1.6	-4.07	-5.15	-1.63	1.22	-3.21	-5.15	-3.69	-4.41	-4.03	0.12	-0.23	-5.13	-0.59	-5.15	-5.11	-3.05	1.61	-2.22	2.88	-3.91	-3.5	-4.46	-4.44	-3.08	1.33	-5.15	-4.27	-0.720000000000001	-1.8	-2.96	0.0524999999999984	-2.1925	-0.272499999999999	0.0200000000000005	0.560714285714285	0.595714285714285	0.185	-1.13083333333333	-2.253	0.142857142857142	0.537857142857143	0.673125000000001	-2.13375	-0.984285714285715	-0.700555555555557	-1.43285714285714	-2.634	-3.71	-1.83785714285714	0.200714285714287	-1.30416666666667	-1.268125	-1.42571428571429	-0.161666666666665	-1.629	-0.527857142857142	-2.08083333333333	-1.07071428571428	-0.290624999999999	1.11625	-1.59333333333333	0.0749999999999993	-0.688823529411764	-0.620384615384616	-0.764444444444445	-0.1525	-1.155	-0.200625	-0.0355555555555558	-1.02333333333333	-0.3825	-0.670000000000002	0.123928571428571	-2.12807692307693	-0.32	-1.44	-0.910416666666666	-0.168749999999999	-0.356999999999999	-1.27875	-0.0899999999999999	0.0906249999999993	-1.34125	0.420625	0.742999999999999	0.0788888888888906	-0.377222222222223	-1.10266666666666	1.55958333333334	-1.50111111111111	-1.51357142857143	-0.256153846153845	-0.885714285714284	-0.824375	1.50318181818182	-0.508999999999999	0.0585000000000004	-2.2885	2.45333333333333	0.964545454545453	-0.0746428571428623	-0.352	-0.695	-0.163750000000002	-0.848499999999998	0.674285714285713	-0.774374999999999	-1.41277777777778	1.50625	-0.505714285714287	0.610833333333334	1.0085	0.14625	-3.0225	0.243666666666662	2.35166666666667	0.0535714285714288	-0.227999999999998	-0.296666666666667	-0.686818181818182	-0.0632142857142863	-0.0154999999999994	0.695499999999999	-0.248749999999998	0.255625000000002	-1.79647058823529	-1.09433333333333	1.18875	-0.993124999999999	-1.73375	-0.0566666666666666	-0.930833333333332	0.535625	-1.93454545454545	0.889166666666666	0.180416666666666	-0.947083333333333	-0.953846153846154	0.1105	-0.786470588235295	-0.762727272727272	-0.649999999999999	-0.790000000000001	0.0875000000000004	-0.344	0.452857142857144	-1.345	-1.231875	-1.3409375	-0.883461538461539	0.297999999999998	-1.068	-0.370714285714286	-1.34545454545455	0.31818181818182	-3.22529411764706	-0.675333333333331	-0.395999999999997	-0.131363636363634	1.58777777777778	2.71176470588235	2.13545454545455	-1.67222222222222	-0.57	-0.800000000000001	0.439545454545456	-0.900000000000002	-0.33	0.92	-0.0972727272727276	-1.46714285714286	-1.01285714285714	-0.35611111111111	-0.658333333333333	-0.905000000000001	-0.718214285714286	-1.509	-0.317222222222221	-1.08214285714286	-1.225625	-1.223125	-1.106875	1.21681818181818	-0.834444444444443	-0.796111111111109	-0.259230769230768	-0.0806249999999995	-1.055	0.0515000000000008	0.307499999999999	-2.366	-1.63083333333333	-0.535833333333333	-1.65933333333333	-0.84	-1.008	-1.66538461538461	-0.723125	-0.458333333333334	0.0786363636363632	-1.38805555555556	-0.0627777777777769	-1.03318181818182	-1.12545454545455	0.00409090909090892	1.409	0.861666666666667	-0.321666666666667	1.11076923076923	-1.20142857142857	-2.3875	0.103333333333333	0.909166666666668	-0.188888888888888	0.507941176470588	-1.79	-0.714500000000001	-0.164375	-1.782	0.0357894736842113	-1.0565	-0.522272727272728	-1.36055555555555	-0.0577272727272735	-0.202500000000001	-0.403095238095238
chrXI_525215_TATTATTATC_T_-	YKR046C_5UTR_0_2	NA	-0.0590122926346209	TSS	FALSE	TRUE	FALSE	FALSE	FALSE	FALSE	FALSE	TRUE	0.82641844497248	1	13	1	-9	-3	-5	0	-1	0	-1	0.433566433566434	1.04606504606505	7.43017961570877	0.058385551	0.0360218	53	899	200	61	141	NA	0.00787402	0.473	0.527	0	0	0	0	0	0	0	0	0	0	0	0	0	0	0	0	0	0	0	0	0	0	0	0	0	0	0	0	0	0	0	0	0	0	0	0	0	0	0	0	0	0	0	0	0	0	0	0	0	0	0	0	0	0	-6.08	0	0	0	0	0	0	0	0	0	0	0	0	0	0	0	0	0	0	0	0	0	0	0	0	0	0	0	0	0	0	0	0	0	0	0	0	0	0	0	0	0	0	0	0	0	0	0	0	0	0	0	0	0	0	0	0	0	0	0	0	0	0	0	0	0	0	0	0	0	0	0	0	0	0	0	0	0	0	0	0	0	0	0	0	0	0	0	0	0	0	0	0	0	0	0	0	0	0	0	0	0	0	0	0	0	0	0	0	0	0	0	0	0	0	0	0	0	0	0	0	0	0	0	0	0	0	0	0	0	0	0	0	0	0	0	0	0	0	0	0	0	0	0	0	0	0	0	0	0	0	0	0	0	0	0	0	0	0	0	0	0	0	0	0	0	0	0	0	0	0	0	0	0	0	0	0	0	0	0	0	0	0	0	0	0	0	0	0	0	0	0	0	0	0	0	-6.08	0	0	0	0	0	0	0	0	0	0	0	0	0	0	0	0	0	0	0	0	0	0	0	0	0	0	0	0	0	0	0	0	0	0	0	0	0	0	0	0	0	0	0	0	0	0	0	0	0	0	0	0	0	0	0	0	0	0	0	0	0	0	0	0	0	0	0	0	0	0	0	0	0	0	0	0	0	0	0	0	0	0	0	0	0	0	0	0	0	0	0	0	0	0	0	0	0	0	0	0	0	0	0	0	0	0	0	0	0	0	0	0	0	0	0	0	0	0	0	0	0	0	0	0	0	0	0	0	0	0	0	0	0	0	0	0	0	0	0	0	0	0	0	0	0	0	0	0	0	0	0	0	0	0	0	0	0	0	0	0	0	0	0	0	0	0	0	0	0	0	0	0	0	0	0	0	0	0	0	0	0	0	0	0	0	0	0	0	0	0	0	0	0	0	0	-1	0	0	0	0	0	0	0	0	0	0	0	0	0	0	0	0	0	0	0	0	0	0	0	0	0	0	0	0	0	0	0	0	0	0	0	0	0	0	0	0	0	0	0	0	0	0	0	0	0	0	0	0	0	0	0	0	0	0	0	0	0	0	0	0	0	0	0	0	0	0	0	0	0	0	0	0	0	0	0	0	0	0	0	0	0	0	0	0	0	0	0	0	0	0	0	0	0	0	0	0	0	0	0	0	0	0	0	0	0	0	0	0	0	0	0	0	0	0	0	0	0	0	0	0	0	0	0	0	0	0	0	0	0	0	0	0	0	0	0	0	0	0	0	0	0	0	0	0	0	0	0	0	0	0	0	0	0	0	0	0	0	0	0	0	0	0	0	0	0	0	0	0	0	0	0	0	0	0	0	0	0	0	0	0	0	0	0	0	0	0	0	0	0	0	0	0	0	0	0	0	0	0	0	0	0	0	0	0	0	0	0	0	0	0	0	0	0	0	0	0	0	0	0	0	0	0	0	0	0	0	0	0	0	0	0	0	0	0	0	0	0	0	0	0	0	0	0	0	0	0	0	0	0	0	0	0	0	0	0	0	0	0	0	0	0	0	0	0	0	0	0	0	0	0	0	0	0	0	0	0	0	0	0	0	0	0	0	0	0	0	0	0	0	0	0	0	0	0	0	0	0	0	0	0	0	0	0	0	0	0	0	0	0	0	0	0	0	0	0	0	0	0	0	0	0	0	0	0	0	0	0	0	0	0	0	0	0	0	0	0	0	0	0	0	0	0	0	0	0	0	0	0	0	0	0	0	0	0	0	0	0	0	0	0	0	0	0	0	0	0	0	0	0	0	0	0	0	0	0	0	0	0	0	0	0	0	0	0	0	0	0	0	0	0	0	0	0	0	0	0	0	0	0	0	0	0	0	0	0	0	0	0	0	0	0	0	0	0	0	0	0	0	0	0	0	0	0	0	0	0	0	0	0	0	0	0	0	0	0	0	0	0	0	0	0	0	0	0	0	0	0	0	0	0	0	0	0	0	0	0	0	0	0	0	0	0	0	0	0	0	0	0	0	0	0	0	0	0	0	0	0	0	0	0	0	0	0	0	0	0	0	0	0	0	0	0	0	0	0	0	0	0	0	0	0	0	0	0	0	0	0	0	0	0	0	0	0	0	0	0	0	0	0	0	0	0	0	0	0	0	0	0	0	0	0	0	0	0	0	0	0	0	0	0	0	0	0	0	0	0	0	0	0	0	0	0	0	0	0	0	0	0	0	0	0	0	0	0	0	0	0	0	0	0	0	0	0	0	0	0	0	0	0	0	0	0	0	0	0	0	0	0	0	0	0	0	0	0	0	0	0	0	0	0	0	0	0	0	0	0	0	0	0	0	0	0	0	0	0	0	0	0	0	0	0	0	0	0	0	0	0	0	0	0	0	0	0	0	0	0	0	0	0	0	0	0	0	0	0	0	0	0	0	0	0	0	0	0	0	0	0	0	0	0	0	0	0	0	0	0	0	0	0	0	0	0	0	0	0	0	0	0	0	0	0	0	0	0	0	0	0	0	0	0	0	0	0	0	0	0	0	0	0	0	0	0	0	0	0	0	0	0	0	0	0	0	0	0	0	0	0	0	0	0	0	0	0	0	0	0	0	0	0	0	0	0	0	0	0	0	0	0	0	0	0	0	0	0	0	0	0	0	0	0	0	0	0	0	0	0	0	0	0	0	0	0	0	0	0	0	0	0	0	0	0	0	0	0	0	0	0	0	0	-6.08	0	0	0	0	0	0	0	0	0	0	0	0	0	0	0	0	0	0	0	0	0	0	0	0	0	0	0	0	0	0	0	0	0	0	0	0	0	0	0	0	0	0	0	0	0	0	0	0	0	0	0	0	0	0	0	0	0	0	0	0	0	0	0	0	0	0	0	0	0	0	0	0	0	0	0	0	0	0	0	0	0	0	0	0	0	0	0	0	0	0	0	0	0	0	0	0	0	0	0	0	0	0	0	0	0	0	0	0	0	0	0	0	0	0	0	0	0	0	0	0	0	0	0	0	0	0	0	0	0	0	0	0	0	0	0	0	0	0	0	0	0	0	0	0	0	0	0	0	0	0	0	0	0	0	0	0	0	0	0	0	0	0	0	0	0	0	0	0	0	0	0	0	0	0	0	0	0	0	0	0	0	0	0	0	0	0	0	0	0	0	0	0	0	0	0	-6.08	0	0	0	0	0	0	0	0	0	0	0	0	0	0	0	0	0	0	0	0	0	0	0	0	0	0	0	0	0	0	0	0	0	0	0	0	0	0	0	0	0	0	0	0	0	0	0	0	0	0	0	0	0	0	0	0	0	0	0	0	0	0	0	0	0	0	0	0	0	0	0	0	0	0	0	0	0	0	0	0	0	0	0	0	0	0	0	0	0	0	0	0	0	0	0	0	0	0	0	0	0	0	0	0	0	0	0	0	0	0	0	0	0	0	0	0	0	0	0	0	0	0	0	0	0	0	0	0	0	0	0	0	0	0	0	0	0	0	0	0	0	0	0	0	0	0	0	0	0	0	0	0	0	0	0	0	0	0	0	0	0	0	0	0	0	0	0	0	0	0	0	0	0	0	0	0	0	0	0	0	0	0	0	0	0	0	0	0	0	0	0	0	0	0	0	-1	0	0	0	0	0	0	0	0	0	0	0	0	0	0	0	0	0	0	0	0	0	0	0	0	0	0	0	0	0	0	0	0	0	0	0	0	0	0	0	0	0	0	0	0	0	0	0	0	0	0	0	0	0	0	0	0	0	0	0	0	0	0	0	0	0	0	0	0	0	0	0	0	0	0	0	0	0	0	0	0	0	0	0	0	0	0	0	0	0	0	0	0	0	0	0	0	0	0	0	0	0	0	0	0	0	0	0	0	0	0	0	0	0	0	0	0	0	0	0	0	0	0	0	0	0	0	0	0	0	0	0	0	0	0	0	0	0	0	0	0	0	0	-0.460000000000001	-0.390000000000001	-0.91	-7.06	-3.43	0	0	-0.969999999999999	-4.66	-1.08	-4.17	0	-3.62	0	0	0	0	0	-3.99	0	0	-1.19	-3.26	-8.88178419700125e-16	0	0	0	-3.08	-1.22	0	0	-0.460000000000001	0	0	0	0	-2.35	-2.19	0	0	0	0	-0.0899999999999963	0	0	0	0	0	0	-0.22	-0.55	0	0	-3.81	-4.75	-2.07	0	-3.6	0	0	0	0	0	-4.05	0	-4.25	0	-0.58	-9.42	0	0.0799999999999992	0	0	-3.01	0	-2.37	0	0	0	-2.38	0	-0.570000000000004	0	-0.16	-6.32	-3.34	0	0	0	-1.98	-3.88	-2.05	-6.01	-0.49	-7.47999999999999	0	-2.99	0	-2.37	0	-0.0199999999999996	0.470000000000001	0	0	0	-0.910000000000002	-2.18	-1.53	0	0	-0.71	0	-1.51	0	0	0	0	0	0	0	-0.340000000000001	-0.0899999999999997	0	-1.83	0	-3.66	0	-3.31	0	0	0	0	-10.99	0	-5.27	0	0	0.43	0	0	-2.42	-2.58	0	-0.699999999999999	0	0	-0.11	0	0	0	0	-1	0	0	-2.15	0	0	0	-4.1	0	-0.59	0	0	0	0	0	-0.100000000000001	-1.26	0	0	0	0	0	-1.48	0.12	0.82	0	0.62	-1.3	0	0	0	0	0	0	0	0	0	-1.67	0	0	0	0	0	-0.0500000000000003	-0.771428571428572	0.0273809523809518	0.516904761904762	0.973	-2.45741071428571	-0.98892857142857	0.52142857142857	1.12595238095238	0.122166666666667	-0.429732142857143	-0.0452678571428571	-1.25191176470588	1.01058823529412	-0.659107142857142	1.565	1.235625	1.658	3.34080357142857	1.445	-0.512232142857144	1.57952380952381	1.35448529411765	0.381071428571429	-0.803571428571429	1.096	-0.0699999999999985	1.27714285714286	-0.332767857142859	-1.55448529411765	-1.34360294117647	1.57785714285714	1.31833333333333	0.095746606334842	1.26545454545455	1.79722222222222	0.269642857142856	1.09891304347826	0.0810294117647068	0.0383333333333322	0.517619047619046	0.19021052631579	0.123333333333331	0.62388198757764	0.99751748251748	-0.739880952380954	1.30714285714286	1.44821428571429	-0.10452380952381	-0.48121052631579	0.890220588235293	-0.04	-0.204779411764706	0.762573529411766	-0.338602941176471	-1.16072727272727	-1.43388888888889	-0.0794444444444444	1.28833333333333	-1.73369047619048	1.15888888888889	1.16910714285714	0.132062937062937	0.604374999999999	0.244558823529411	-1.37804545454546	0.348105263157894	-0.83857894736842	1.11578947368421	-0.241547619047619	-1.7095	0.942204968944104	0.134916666666669	1.03139705882353	0.655073529411766	-0.305105263157895	0.879444444444445	0.742132352941177	1.63537037037037	-0.214338235294118	0.97723214285714	-0.587857142857143	0.22315789473684	-0.796691176470588	1.26514705882353	0.221916666666665	-2.12071428571429	-0.824285714285715	1.17805263157895	1.00547619047619	-0.619863636363636	-0.470403726708074	-3.61178947368421	-1.76310526315789	0.0866911764705911	-0.00705882352941245	0.558506787330316	1.33383333333333	-0.752720588235295	-0.0958823529411745	1.36110294117647	-1.03388888888889	1.04	-0.964075000000001	2.00422727272727	-0.218333333333334	0.538095238095234	0.662142857142856	0.46646853146853	0.198210526315789	0.352285067873303	0.482409090909091	-0.482105263157895	0.63919117647059	-0.658200000000001	0.290578947368421	-0.885000000000002	1.63008928571429	1.03786764705882	1.30665	1.32979020979021	-0.303842105263158	0.499157894736843	0.652589285714286	1.00022727272728	-1.77445454545455	2.44798642533937	0.904333333333334	-1.49175	-1.4185	-0.573888888888892	0.488800904977374	-0.9915	2.04222222222222	-0.687318181818181	1.47738095238095	-1.9515	1.95378947368421	1.26894736842105	0.0466315789473661	0.138227272727272	1.13330357142857	-0.487500000000001	0.363888888888889	0.775	0.436318181818182	0.221894409937889	0.770105263157895	1.30722222222222	1.27571428571429	0.992794117647058	1.97683823529412	0.934852941176471	-1.66840909090909	1.21666666666667	-0.33388888888889	-1.22562937062937	0.825073529411764	1.01857894736842	-0.0152631578947364	-0.966999999999999	1.68433333333333	0.434047619047619	1.17428571428571	0.893999999999998	0.0377068965517218	0.858263157894736	-0.0655244755244766	0.209705882352942	-0.42722222222222	0.411045454545455	0.507777777777775	1.975	1.53304545454546	1.67245454545454	-0.410409090909091	-1.70952631578947	-0.827	1.68166666666667	-0.630000000000001	-0.983125000000001	2.20514705882353	-0.323166666666667	-0.1825	0.499444444444444	0.228303167420815	1.55388888888889	1.358	1.00117647058823	1.30289473684211	0.00189849624059946	0.981526315789473	-0.698818181818181	0.635555555555555	-0.133000000000001	-0.0452250000000021	-0.0742857142857147	0	0	-3.48	-2.09	0	-5.41	0	-1.12	0	-0.91	-3.22	0	0	0	-3.94	0	0	0	0	-1.55	0	0	0	-5.15	0	0	-2.08	0	0	-2.05	-1.83	-0.3	-3.34	0	0	0	0	0	-3.83	0	0	0	0	0	0.45	0	-4.94	-0.0700000000000012	0	0	0	0	0	-1.1	0	0	0	0	-7.48	0	0	0	0	0	-3.99	0	0	0	-9.78	0	0	-6.77	0	0	0	0.69	-6.93	0	-4.96	0	-4.32	-0.27	0	0	0	-6.32	0	0	0	0	-4.18	0	0	-1.05	-4.07	0	0	-0.549999999999999	0	0	0	0	0	0	-4.38	-7.18	0	0	-1.23	0	0	0	-2.01	-0.81	-1.78	0	0	0	0	0	-7.93	0	-1.29	0	-6.56	0	-0.09	0	0	-6.32	0.7	-0.43	0	-1.61	0	0.43	-4.93	0	-3.34	-0.88	0	0	-3.31	0	0	-1.19	0	0	0	0	0	0	0	0	0	0	-3.57	0	0	0.66	0	0	-3.1	0.359999999999999	0	-0.500000000000001	0	0	-5.15	0.859999999999999	0	-5.15	0	0	0	0	-0.399999999999999	0	-1.22	0	0	0	0	0	-4.03	0	0	0	0	-2.7	-0.45	0	0	0	-0.0799999999999965	0	-1.04547619047619	2.20380952380952	0.402857142857144	0.210333333333334	1.078125	-0.542142857142858	-1.22190476190476	0.552380952380952	1.30083333333333	-0.0624107142857149	-0.950625	0.280661764705883	2.41161764705882	2.33794642857143	-0.67277777777778	0.572232142857143	1.6455	2.99794642857143	1.32955357142857	-0.211339285714287	1.155	0.63970588235294	1.45794642857143	0.878333333333334	1.53883333333333	0.640714285714287	0.705000000000002	2.65598214285714	1.91227941176471	-1.14558823529412	0.124047619047619	-1.35444444444444	0.811221719457013	0.115104895104894	-0.258333333333333	-0.835357142857141	1.41055900621118	0.882941176470588	-0.213333333333333	-0.324642857142855	0.106789473684211	0.838333333333335	-0.196304347826086	1.59734265734266	0.830238095238093	1.64857142857143	0.323452380952382	-0.48297619047619	0.774263157894737	1.99992647058824	0.497941176470588	0.70764705882353	0.992058823529412	-0.988750000000001	1.16633333333333	0.742777777777778	0.778888888888889	3.15258333333333	-0.476785714285715	2.63388888888889	2.09732142857143	-0.449265734265733	0.446339285714286	1.27985294117647	-1.34368181818182	1.08757894736842	0.782210526315788	2.34894736842105	-2.85857142857143	0.707045454545455	-0.154316770186334	-0.194916666666668	0.0668382352941173	-0.0190441176470593	0.780421052631578	-2.15055555555556	0.177500000000002	1.18444444444445	-2.11095588235294	-0.375892857142857	0.198095238095238	-0.455684210526314	0.339411764705881	3.6235294117647	1.15866666666667	-2.12071428571429	0.879196428571428	-0.178894736842103	0.959285714285715	1.24913636363636	-0.469099378881989	1.39426315789474	-0.156000000000001	-0.0627205882352939	-0.976617647058823	1.93027149321267	0.841999999999999	-0.659044117647058	1.14911764705882	2.53022058823529	0.957777777777778	0.424047619047618	0.562925	1.43222727272727	-0.635714285714286	-2.0747619047619	-0.043452380952381	0.356993006993006	-0.549421052631579	0.887782805429865	0.140272727272729	1.62631578947368	0.560882352941176	-0.539750000000002	0.170105263157895	-0.947857142857143	0.529464285714286	1.23330882352941	0.863375	0.808216783216782	-1.7	0.992315789473682	-0.121160714285714	0.334727272727271	0.852590909090907	3.14045248868778	0.488250000000001	2.27125	1.75222727272727	-2.17777777777778	-3.19214932126697	-2.95418181818182	0.363333333333333	0.87440909090909	-0.40880952380952	-0.195454545454545	-1.42278947368421	-0.43257894736842	-1.59773684210526	-0.709136363636365	2.359375	1.72348214285714	0.318333333333333	0.478333333333333	0.208636363636364	-0.263043478260869	1.09084210526316	-0.799444444444444	1.24723214285714	1.64161764705882	1.34617647058823	1.08470588235294	-1.61336363636364	0.489444444444445	1.60833333333333	-0.637797202797202	-0.116764705882353	0.675105263157896	-0.684631578947368	0.199315789473685	1.12733333333333	1.25761904761905	-1.61452380952381	1.01408333333333	0.541758620689652	0.395578947368422	1.38297202797203	1.10161764705882	0.112222222222222	-0.473863636363637	0.488148148148149	-1.45611111111111	1.07486363636364	1.1465	0.178454545454546	-1.23342105263158	-0.891416666666667	-1.08222222222222	-1.52982517482518	2.52178571428571	2.20514705882353	0.879583333333333	-0.373095238095238	0.0116666666666667	-0.481176470588236	2.03111111111111	0.22657894736842	0.0478676470588226	1.31468421052632	-0.33515037593985	0.357210526315788	1.94845454545455	0.571111111111112	0.152545454545454	0.169649999999997	1.08766666666667	0	0	-0.45	-1.65	-3.43	-3.43	0	0	0	-4.66	-1.08	-2.04	0	0	0	0	0	0	0	-3.99	0	0	0	-5.15	0	0	0	0	0	-1.22	0	0	-0.460000000000001	0	0	0	0	-2.35	-2.19	0	0	0	0	0	0	0	0	0	0	0	-0.22	0	0	0	-3.23	-4.75	-0.13	0	-7.4	0	0	0	0	0	-3.99	0	0	0	-9.78	-9.42	0	-1.04	0	0	0	0.69	-2.37	0	-0.220000000000001	0	-4.32	0	0	0	0	-6.32	0	0	0	0	-2.61	0	-2.05	-6.01	-4.07	0	0	-2.99	0	0	0	-0.0199999999999996	0	0	0	0	-0.910000000000002	-0.29	-1.53	0	0	0	-0.55	-1.51	-1.78	0	0	0	0	0	0	-0.33	-0.320000000000001	0	-1.83	0	-0.09	0	-3.31	-0.73	0.7	-0.43	0	-10.99	0	0.43	-1.06	0	0.43	0	0	0	-3.31	0	0	0	0	0	0	0	0	0	0	0	0	-1.38	-3.57	0	0	0.66	0	0	-1.29	0	0	0	0	0	-5.15	0.310000000000001	0	0	0	0	-1.48	0	-0.399999999999999	0	0.62	0	0	0	0	0	-1.55	0	0	0	0	-1.67	0	0	0	0	0	0	-0.908452380952381	1.11559523809524	0.459880952380953	0.591666666666667	-0.689642857142857	-0.765535714285715	-0.350238095238096	0.839166666666667	0.711499999999999	-0.246071428571428	-0.497946428571428	-0.485625000000001	1.71110294117647	0.839419642857143	0.446111111111112	0.903928571428573	1.65175	3.169375	1.38727678571428	-0.361785714285714	1.3672619047619	0.997095588235295	0.91950892857143	0.0373809523809534	1.31741666666667	0.285357142857144	0.991071428571427	1.16160714285714	0.17889705882353	-1.24459558823529	0.85095238095238	-0.0180555555555557	0.453484162895926	0.690279720279719	0.769444444444444	-0.282857142857143	1.25473602484472	0.481985294117647	-0.0875000000000004	0.0964880952380973	0.1485	0.480833333333333	0.213788819875777	1.29743006993007	0.0451785714285684	1.47785714285714	0.885833333333334	-0.293749999999999	0.146526315789473	1.44507352941176	0.228970588235295	0.251433823529411	0.877316176470588	-0.663676470588235	0.015217391304347	-0.345555555555555	0.349722222222222	2.22045833333333	-1.10523809523809	1.89638888888889	1.63321428571429	-0.1586013986014	0.525357142857143	0.762205882352942	-1.36086363636364	0.717842105263158	-0.0281842105263159	1.73236842105263	-1.55005952380952	-0.501227272727272	0.393944099378885	-0.0300000000000011	0.549117647058823	0.318014705882351	0.237657894736842	-0.635555555555555	0.459816176470586	1.40990740740741	-1.16264705882353	0.300669642857143	-0.194880952380952	-0.116263157894736	-0.228639705882355	2.44433823529411	0.690291666666667	-2.12071428571429	0.0274553571428555	0.49957894736842	0.982380952380952	0.314636363636364	-0.469751552795032	-1.10876315789474	-0.959552631578948	0.0119852941176468	-0.491838235294118	1.24438914027149	1.08791666666667	-0.705882352941178	0.526617647058824	1.94566176470588	-0.0380555555555553	0.73202380952381	-0.200575000000001	1.71822727272727	-0.427023809523808	-0.768333333333334	0.309345238095236	0.41173076923077	-0.175605263157895	0.620033936651584	0.311340909090909	0.572105263157894	0.600036764705882	-0.598974999999999	0.230342105263158	-0.916428571428573	1.07977678571429	1.13558823529412	1.0850125	1.06900349650349	-0.96334281650071	0.745736842105262	0.265714285714286	0.667477272727272	-0.46093181818182	2.79421945701358	0.696291666666667	0.389749999999999	0.166863636363637	-1.37583333333333	-1.3516742081448	-1.97284090909091	1.20277777777778	0.0935454545454562	0.534285714285716	-1.07347727272727	0.265499999999999	0.418184210526315	-0.775552631578947	-0.285454545454545	1.74633928571429	0.617991071428571	0.341111111111111	0.626666666666667	0.322477272727273	-0.02057453416149	0.930473684210526	0.253888888888889	1.26147321428571	1.31720588235294	1.66150735294118	1.00977941176471	-1.64088636363636	0.853055555555555	0.637222222222222	-0.931713286713286	0.354154411764705	0.846842105263159	-0.349947368421054	-0.383842105263158	1.40583333333333	0.845833333333333	-0.220119047619047	0.954041666666665	0.289732758620691	0.626921052631578	0.658723776223773	0.655661764705883	-0.157500000000001	-0.0314090909090918	0.497962962962962	0.259444444444444	1.30395454545454	1.40947727272727	-0.115977272727271	-1.47147368421053	-0.859208333333333	0.299722222222224	-1.07991258741259	0.769330357142856	2.20514705882353	0.278208333333334	-0.277797619047619	0.255555555555556	-0.12643665158371	1.7925	0.792289473684209	0.52452205882353	1.30878947368421	-0.166625939849624	0.669368421052631	0.624818181818183	0.603333333333335	0.00977272727272727	0.0622125000000011	0.506690476190476
chrXI_527413_T_C_+	YKR050W_chrXI_527413_T_C_72_2	NA	0.178193169332315	UpStream	TRUE	TRUE	FALSE	FALSE	FALSE	TRUE	TRUE	FALSE	-0.703959303302518	1	73	1	0	0	-1	0	1	0	0	0.5	1.01333333333333	4.06223239195148	0.165652526	0.119804	3	374	103	46	402	8.07	0	0.082	0.082	0	0	0	0	0	0	0	0	0	0	0	0	0	0	0	0	0	0	0	0	0	0	0	0	0	0	0	0	0	0	0	0	0	0	0	0	0	0	0	0	0	0	0	0	0	0	0	0	0	0	0	0	0	0	0	0	0	0	0	0	0	0	0	0	0	0	0	0	0	0	0	0	0	0	0	0	0	0	0	0	0	0	0	0	0	0	0	0	0	0	0	0	0	0	0	0	0	0	0	0	0	0	0	0	0	0	0	0	0	0	0	0	0	0	0	0	0	0	0	0	0	0	0	0	0	0	0	0	0	0	0	0	0	0	0	0	0	0	0	0	0	0	0	0	0	0	0	0	0	0	0	0	0	0	0	0	0	0	0	0	0	0	5.24	0	0	0	0	0	0	0	0	0	0	0	0	0	0	0	0	0	0	0	0	0	0	0	0	0	0	0	0	0	0	0	0	0	0	0	0	0	0	0	0	0	0	0	0	0	0	0	0	0	0	0	0	0	0	0	0	0	0	0	0	0	0	0	0	0	0	0	0	0	0	0	0	0	0	0	0	0	0	0	0	0	0	0	0	0	0	0	0	0	0	0	0	0	0	0	0	0	0	0	0	0	0	0	0	0	0	0	0	0	0	0	0	0	0	0	0	0	0	0	0	0	0	0	0	0	0	0	0	0	0	0	0	0	0	0	0	0	0	0	0	0	0	0	0	0	0	0	0	0	0	0	0	0	0	0	0	0	0	0	0	0	0	0	0	0	0	0	0	0	0	0	0	0	0	0	0	0	0	0	0	0	0	0	0	0	0	0	0	0	0	0	0	0	0	0	4.865	0	0	0	0	0	0	0	0	0	0	0	0	0	0	0	0	0	0	0	0	0	0	0	0	0	0	0	0	0	0	0	0	0	0	0	0	0	0	0	0	0	0	0	0	0	0	0	0	0	0	0	0	0	0	0	0	0	0	0	0	0	0	0	0	0	0	0	0	0	0	0	0	0	0	0	0	0	0	0	0	0	0	0	0	0	0	0	0	0	0	0	0	0	0	0	0	0	0	0	0	0	0	0	0	0	0	0	0	0	0	0	0	0	0	0	0	0	0	0	0	0	0	0	0	0	0	0	0	0	0	0	0	0	0	0	0	0	0	0	0	0	0	0	0	0	0	0	0	0	0	0	0	0	0	0	0	0	0	0	0	0	0	0	0	0	0	0	0	0	0	0	0	0	0	0	0	0	0	0	0	0	0	0	0	0	0	0	0	0	0	0	0	0	0	0	2	0	0	0	0	0	0	0	0	0	0	0	0	0	0	0	0	0	0	0	0	0	0	0	0	0	0	0	0	0	0	0	0	0	0	0	0	0	0	0	0	0	0	0	0	0	0	0	0	0	0	0	0	0	0	0	2.49	0	0	0	0	0	0	0	0	0	0	0	0	0	0	0	0	0	0	0	0	0	0	0	0	0	0	0	0	0	0	0	0	0	0	0	0	0	0	0	0	0	0	0	0	0	0	0	0	0	0	0	0	0	0	0	0	0	0	0	0	0	0	0	0	0	0	0	0	0	0	0	0	0	0	0	0	0	0	0	0	0	0	0	0	0	0	0	0	0	0	0	0	0	0	0	0	0	0	0	0	0	0	0	0	0	0	0	0	0	0	0	0	0	0	0	0	0	0	0	0	0	0	0	0	0	0	0	0	0	0	0	0	0	0	0	0	0	0	5.03	0	0	0	0	0	0	0	0	0	0	0	0	0	0	0	0	0	0	0	0	0	0	0	0	0	0	0	0	0	0	0	0	0	0	0	0	0	0	0	0	0	0	0	0	0	0	0	0	0	0	0	0	0	0	0	0	2.49	0	0	0	0	0	0	0	0	0	0	0	0	0	0	0	0	0	0	0	0	0	0	0	0	0	0	0	0	0	0	0	0	0	0	0	0	0	0	0	0	0	0	0	0	0	0	0	0	0	0	0	0	0	0	0	0	0	0	0	0	0	0	0	0	0	0	0	0	0	0	0	0	0	0	0	0	0	0	0	0	0	0	0	0	0	0	0	0	0	0	0	0	0	0	0	0	0	0	0	0	0	0	0	0	0	0	0	0	0	0	0	0	0	0	0	0	0	0	0	0	0	0	0	0	0	0	0	0	0	0	0	0	0	0	0	0	0	0	5.03	0	0	0	0	0	0	0	0	0	0	0	0	0	0	0	0	0	0	0	0	0	0	0	0	0	0	0	0	0	0	0	0	0	0	0	0	0	0	0	0	0	0	0	0	0	0	0	0	0	0	0	0	0	0	0	0	0	0	0	0	0	0	0	0	0	0	0	0	0	0	0	0	0	0	0	0	0	0	0	0	0	0	0	0	0	0	0	0	0	0	0	0	0	0	0	0	0	0	0	0	0	0	0	0	0	0	0	0	0	0	0	0	0	0	0	0	0	0	0	0	0	0	0	0	0	0	0	0	0	0	0	0	0	0	0	0	0	0	0	0	0	0	0	0	0	0	0	0	0	0	0	0	0	0	0	0	0	0	0	0	0	0	0	0	0	0	0	0	0	0	0	0	0	0	0	0	0	0	0	0	0	0	0	0	0	0	0	0	0	0	0	0	0	0	0	1	0	0	0	0	0	0	0	0	0	0	0	0	0	0	0	0	0	0	0	0	0	0	0	0	0	0	0	0	0	0	0	0	0	0	0	0	0	0	0	0	0	0	0	0	0	0	0	0	0	0	0	0	0	0	0	0	2.49	0	0	0	0	0	0	0	0	0	0	0	0	0	0	0	0	0	0	0	0	0	0	0	0	0	0	0	0	0	0	0	0	0	0	0	0	0	0	0	0	0	0	0	0	0	0	0	0	0	0	0	0	0	0	0	0	0	0	0	0	0	0	0	0	0	0	0	0	0	0	0	0	0	0	0	0	0	0	0	0	0	0	0	0	0	0	0	0	0	0	0	0	0	0	0	0	0	0	0	0	0	0	0	0	0	0	0	0	0	0	0	0	0	0	0	0	0	0	0	0	0	0	0	0	0	0	0	0	0	0	0	0	0	0	0	0	0	0	5.03	5.24	0	0	0	0	0	0	0	0	0	0	0	0	0	0	0	0	0	0	0	0	0	0	0	0	0	0	0	0	0	0	0	0	0	0	0	0	0	0	0	0	0	0	0	0	0	0	0	0	0	0	0	0	0	0	0	2.49	0	0	0	0	0	0	0	0	0	0	0	0	0	0	0	0	0	0	0	0	0	0	0	0	0	0	0	0	0	0	0	0	0	0	0	0	0	0	0	0	0	0	0	0	0	0	0	0	0	0	0	0	0	0	0	0	0	0	0	0	0	0	0	0	0	0	0	0	0	0	0	0	0	0	0	0	0	0	0	0	0	0	0	0	0	0	0	0	0	0	0	0	0	0	0	0	0	0	0	0	0	0	0	0	0	0	0	0	0	0	0	0	0	0	0	0	0	0	0	0	0	0	0	0	0	0	0	0	0	0	0	0	0	0	0	0	0	0	5.03	4.865	0	0	0	0	0	0	0	0	0	0	0	0	0	0	0	0	0	0	0	0	0	0	0	0	0	0	0	0	0	0	0	0	0	0	0	0	0	0	0	0	0	0	0	0	0	0	0	0	0	0	0	0	0	0	0	0	0	0	0	0	0	0	0	0	0	0	0	0	0	0	0	0	0	0	0	0	0	0	0	0	0	0	0	0	0	0	0	0	0	0	0	0	0	0	0	0	0	0	0	0	0	0	0	0	0	0	0	0	0	0	0	0	0	0	0	0	0	0	0	0	0	0	0	0	0	0	0	0	0	0	0	0	0	0	0	0	0	0	0	0	0	0	0	0	0	0	0	0	0	0	0	0	0	0	0	0	0	0	0	0	0	0	0	0	0	0	0	0	0	0	0	0	0	0	0	0	0	0	0	0	0	0	0	0	0	0	0	0	0	0	0	0	0	0	1	2	0	0	0	0	0	0	0	0	0	0	0	0	0	0	0	0	0	0	0	0	0	0	0	0	0	0	0	0	0	0	0	0	0	-1.61	2.06	0.58	-1.15	-2.59	0.58	0.58	5.15	4.42	0.58	1.18	-0.93	2.7	3.12	3.99	5.11	1.6	4.55	5.15	-2.14	0.58	0.269999999999999	0.58	4.44089209850063e-16	0.58	5.15	-0.86	5.01	5.15	-0.41	5.15	1.98	0.58	-0.699999999999999	5.15	3.24	2.2	-4	3.29	1.98	-0.0699999999999994	0.5	3.79	2.91	-2.33	0.720000000000001	1.89	-0.159999999999999	-3.98	0.14	-1.42	-1.12	1.65	-0.52	0.57	-0.239999999999999	3.37	0.58	-5.63	1.37	0.58	0.790000000000001	0.57	-0.61	-6.18	0.82	-1.27	1.64	-5.72	0.119999999999999	5.88	0.18	0.4	-4	3.8	0.24	-0.11	3.38	-4.64	-6.33	0.639999999999999	-3.11	2.6	7.37	0.579999999999998	-6.32	0.569999999999999	0.579999999999998	0.57	-3.11	2.33	6.61	-0.94	-1.44	0.579999999999999	0.579999999999998	0.579999999999998	-0.0500000000000007	2.41	0.0299999999999994	-1.03	2.32	0.00999999999999979	-2.51	-3.8	-0.929999999999998	1.23	3.76	1.15	0.00999999999999979	-1.88	-0.749999999999999	0.17	-0.390000000000001	1.11	-3.05	0.0999999999999999	1.05	1.51	0.28	-0.56	0.23	1.08	2.42	0.579999999999995	3.13999999999999	0.0999999999999996	-0.42	0.729999999999997	2.69	-2.9	-0.120000000000001	0.58	1.39	0.58	-2.51	7.48	-2.74	3.34	2.14	-3.71	3.96	-3.99	-2.88	-0.02	0.51	-0.38	3.01	-3.15	-2.29	2.35	-1.99	-1.71	3.36	0.0300000000000011	-0.0299999999999994	0.13	-0.15	-1.27	-3.51	3.13	0.460000000000001	0.15	3.4	0.23	4.91	0.180000000000001	-0.43	4.19	-3.02	0.58	0.58	3.02	3.82	0.58	1.03	0.0900000000000003	1.53	-0.85	0.58	2.01	1.4	-1.83	-3.3	0.460000000000001	-0.52	1.88	5.15	-2.82	1.13	4.94	2.89	0.58	-1.29	-2.14	-0.0700000000000003	0.211666666666668	2.495	-0.51	0.263999999999999	-0.227142857142857	0.578571428571429	0.576666666666666	1.88	2.602	0.334285714285713	1.30714285714286	-1.06375	1.43125	1.16857142857143	0.676666666666668	1.99571428571429	2.32	3.8	3.18142857142857	0.578571428571429	0.786666666666667	0.963749999999999	-0.111428571428572	0.113333333333333	0.58	0.998571428571429	2.04333333333333	0.738571428571429	-0.0712500000000009	-1.55375	3.82166666666667	-0.148888888888889	0.85588235294118	0.677692307692308	1.41555555555555	-0.177500000000002	1.21928571428571	-0.229999999999999	1.15444444444445	2.1575	0.5	0.997777777777777	-0.698571428571427	3.03230769230769	0.00583333333333336	1.56	0.448333333333334	0.110833333333334	0.385	-0.0024999999999995	-0.19	-0.0149999999999988	0.721250000000001	0.418749999999999	-0.306000000000001	-0.0566666666666666	1.08111111111111	1.15466666666666	-0.225000000000001	-0.731111111111112	1.10142857142857	0.226153846153847	1.19857142857143	0.84375	-1.08454545454545	1.104	-0.318	2.083	-2.6625	-1.09909090909091	0.537142857142861	0.726666666666667	2.04	0.411249999999999	-0.134	-1.98277777777778	0.126249999999999	1.48166666666667	-1.42375	0.485714285714286	0.638333333333332	-0.459	0.388749999999998	3.35125	-0.584666666666664	-2.35166666666667	1.19857142857143	-1.278	0.571666666666665	1.01272727272727	-0.422142857142859	0.41	-0.645	0.6775	0.8725	2.20294117647059	1.216	-0.662499999999998	0.987500000000001	0.983750000000001	0.897777777777776	1.60666666666667	0.274374999999999	2.10818181818182	-1.62	-0.216666666666669	0.744166666666667	0.689230769230769	-0.0430000000000001	0.624705882352941	1.33818181818182	-0.303000000000001	0.621250000000002	0.010625000000001	0.0379999999999994	-0.494285714285714	1.05571428571429	1.305	1.594375	2.43692307692308	-0.359999999999999	1.114	0.571428571428572	1.67636363636364	1.15181818181818	3.17176470588235	-0.0600000000000023	1.08	0.0890909090909098	-0.983333333333334	-3.85941176470588	-1.23272727272727	2.17444444444444	1.63454545454545	1.15416666666667	-1.52272727272727	1.113	-0.238	-0.908999999999999	0.318181818181817	0.195714285714287	1.35714285714286	0.315555555555557	0.741111111111111	0.687272727272727	-0.0650000000000013	1.366	-0.363333333333333	1.04	0.00375000000000014	1.375	1.25375	-1.18181818181818	2.01888888888889	0.341111111111111	-0.350000000000001	0.493749999999999	1.327	0.144	-0.328000000000001	2.502	1.15166666666667	0.138333333333334	1.49066666666667	0.778499999999999	1.07	1.41846153846154	1.3875	-0.125555555555556	-0.00818181818181962	1.37888888888889	0.0166666666666675	2.06	2.23	1.31090909090909	-1.237	-0.863333333333333	0.312222222222223	-1.24769230769231	0.91	2.3875	0.232666666666667	-0.893333333333334	0.735555555555555	-0.778823529411765	1.27	1.254	1.38	1.778	0.0478947368421068	1.226	0.833636363636364	1.35277777777778	0.490000000000002	0.406875000000001	0.347619047619046	-3.28	-0.56	0.58	-0.61	-0.83	-4	0.58	-0.559999999999999	-0.22	3.16	-3.61	0.42	5.15	0.19	1.88	-0.31	1.71	3.29	-0.460000000000002	-4	0.58	0.58	0.580000000000001	0.58	5.15	0.58	-1.28	-0.84	-0.0800000000000001	-0.87	-2.13	1.19	0.58	0.38	-1.06	0.579999999999998	3.96	0.4	-2.87	1.12	-1.65	0.58	-4	-4	1.35	-0.21	-0.81	2.54	-3.87	4.44	0.24	2.14	0.22	-0.370000000000001	0	3.49	1.22	-4.04	-5.64	3.99	4.96	0.699999999999999	4.96	-0.200000000000001	-5.45	-1.22	-0.83	2.21	-3.39	-0.85	-6.33	-4.01	-1.15	-3.88	4.61	-0.720000000000001	1.56	3.55	-6.17	3.34	-3.39	-6.1	0.4	1.28	-0.56	-6.32	0.580000000000001	7.48	-3.81	-2.81	0.560000000000001	-3.57	-5.76	-4.21	0.579999999999998	7.48	0.579999999999998	-2.8	1.66	0.899999999999999	-1.75	-1.75	-3.32	0.579999999999998	0.569999999999999	1.27	1.07	2.79	-0.119999999999999	1.63	-0.48	1.7	1.67	0.75	0.62	-3.41	3.99	0.569999999999999	-0.44	-0.189999999999998	-0.4	-1.02	0.13	-1.99	-4.82	7.48	2.94	-6.33	-0.489999999999998	-2.32	-3.53	-2.04	-2.8	-0.81	4.43	3.14	2.32	0.37	-4.38	-2.08	-0.23	-0.55	-3.73	0.26	-0.91	4.21	0.140000000000001	1.31	-1.43	0.58	0.900000000000001	-1.34	-2.26	-1.54	0.4	-0.21	-3.3	-1.08	-1.9	1.3	-0.67	1.89	-0.130000000000001	2.61	4.02	2.16	1.66	-3.27	2.6	-3.14	0.58	0.829999999999998	1.76	1.87	-1.83	-0.119999999999999	0.26	-0.34	-1.39	-0.98	2.01	-3.98	-2.1	-2.5	0.65	0.0200000000000002	5.15	-3.98	-2.82	2.32	2.41	1.34	0.580000000000001	0.58	-0.42	2.93	-0.316666666666666	1.89	1.055	-0.304	-0.894285714285715	-1.77	-0.946666666666665	0.381666666666668	1.904	-0.620000000000001	-2.38285714285714	-0.282499999999999	2.83625	0.8	0.724444444444442	0.870000000000001	2.948	3.62	0.494285714285715	-0.98	1.82166666666667	1.5725	3.04166666666667	0.210000000000001	2.678	0.0571428571428569	2.11833333333333	1.40285714285714	0.6525	-0.678750000000001	-0.635	-0.00111111111111128	0.521764705882354	0.563076923076924	0.113333333333333	0.482499999999998	1.09071428571428	0.63125	-1.08333333333333	-0.110833333333336	0.264999999999999	0.342222222222222	0.450714285714287	1.22384615384615	0.634166666666667	1.32	1.3725	0.226666666666665	0.329000000000001	2.56	0.37	-0.16625	1.96125	-1.26	-1.18	-0.101111111111111	-0.326666666666667	1.05066666666667	-2.89416666666667	3.73333333333333	1.92571428571429	0.286153846153846	0.572857142857142	0.805	-1.92181818181818	-0.0859999999999994	0.201000000000001	2.494	-2.24416666666667	-0.83	-0.387857142857143	-0.0226666666666659	-0.65	-0.0837500000000002	1.831	0.689444444444444	1.4225	1.34388888888889	-1.58875	0.525714285714283	-1.86	-1.558	-0.68125	2.69375	0.0973333333333315	-2.35166666666667	-1.30571428571429	1.734	0.0216666666666656	0.360909090909091	0.548571428571428	-0.379000000000001	-0.746	-0.18	-1.38375	1.39	0.972666666666665	-1.715	0.998749999999999	2.48375	-0.784444444444444	0.254999999999999	-1.345625	1.76090909090909	-0.158333333333335	-0.144166666666667	1.15	1.21846153846154	-0.178	0.948235294117647	0.187272727272727	1.603	0.95875	-0.185625000000002	0.65	-0.411428571428571	1.63428571428571	1.15875	1.0875	-0.669999999999998	-0.236000000000001	1.022	0.17	1.01454545454545	-1.78818181818182	3.27882352941177	1.41066666666666	-0.288	0.173636363636366	-2.19222222222222	-1.56411764705883	-3.03818181818182	1.17	-0.494545454545456	0.445833333333333	0.643636363636364	0.687000000000001	0.898000000000001	-0.931000000000001	-0.123636363636365	2.73857142857143	0.668571428571429	0.396666666666667	0.575555555555555	1.12272727272727	1.50142857142857	1.652	0.997777777777778	1.12428571428571	2.4475	1.07125	0.96	-1.25181818181818	-0.350000000000001	1.25111111111111	0.868461538461538	-0.3325	0.782999999999999	-0.247	-0.287000000000001	2.23	1.60533333333333	-1.155	1.828	0.901499999999999	0.946	1.91230769230769	0.0587500000000016	1.04222222222222	-0.149090909090908	1.39722222222222	0.108888888888888	0.00636363636363768	0.0209090909090914	-1.31909090909091	-1.581	-0.859999999999999	0.331111111111111	-0.973846153846154	1.49285714285714	2.3875	-0.439333333333334	-0.924999999999999	-0.357777777777779	-0.237058823529413	2.31	0.175000000000001	-1.05125	1.786	-0.119473684210529	0.887	0.210909090909091	1.36833333333333	-0.374545454545455	-0.00187500000000185	0.458571428571428	-1.77	-0.56	0.58	-0.61	-0.83	-4	0.58	5.15	-0.22	2.83	1.18	0.42	5.15	0.19	3.99	5.11	1.71	3.29	5.15	-2.71	0.58	0.58	0.580000000000001	0.58	5.15	5.15	-0.86	-0.84	-0.0800000000000001	-0.87	5.15	1.98	0.58	0.38	5.15	2.67	2.37	0.4	3.29	1.98	-1.65	0.5	-0.76	2.91	1.35	0.720000000000001	-0.81	2.54	-3.87	4.44	-0.41	2.14	1.65	-0.52	0	3.49	1.73	-1.88	-5.64	3.99	4.96	0.790000000000001	0.57	-0.200000000000001	-5.83	0.82	-0.83	2.21	-5.72	-0.85	5.88	-0.27	0.4	-4	4.56	-0.720000000000001	-0.11	3.55	-6.17	-6.33	0.639999999999999	-3.11	2.6	3.34	-0.56	-6.32	0.580000000000001	7.48	-3.81	-3.11	0.560000000000001	1.21	-0.94	-1.44	0.579999999999999	5.05	0.579999999999998	-1.09	1.66	0.899999999999999	-1.03	-1.75	-1.17	-2.51	0.569999999999999	-0.929999999999998	1.07	2.79	1.15	1.63	-1.88	1.7	1.67	-0.390000000000001	0.62	-3.4	3.99	0.569999999999999	1.51	0.28	-0.56	-1.02	1.08	2.42	-4.59	7.48	2.94	-1.19	-0.489999999999998	2.69	-3.53	-0.120000000000001	-0.400000000000002	1.39	0.58	3.14	7.48	-2.74	1.23	2.14	-0.23	-0.55	-3.99	-2.88	-0.02	0.51	0.140000000000001	3.01	-3.15	0.58	1.76	-1.99	-1.71	3.36	0.4	-0.21	0.13	-0.15	-1.27	-0.77	3.13	1.89	0.15	3.09	1.8	2.16	1.66	-3.27	4.17	-3.14	0.58	0.58	3.02	3.82	0.58	1.03	0.0900000000000003	1.53	-1.39	-0.98	2.01	-3.54	-1.83	-3.3	0.460000000000001	0.0200000000000002	1.88	5.15	-2.82	2.32	2.41	1.34	0.58	-1.29	-0.42	2.93	-0.0525000000000002	2.1925	0.272499999999999	-0.0199999999999996	-0.560714285714287	-0.595714285714287	-0.185	1.13083333333333	2.253	-0.142857142857144	-0.537857142857144	-0.673125000000001	2.13375	0.984285714285715	0.700555555555555	1.43285714285714	2.634	3.71	1.83785714285714	-0.200714285714287	1.30416666666667	1.268125	1.34384615384615	0.161666666666667	1.629	0.527857142857144	2.08083333333333	1.07071428571429	0.290625	-1.11625	1.59333333333333	-0.0750000000000011	0.688823529411767	0.620384615384616	0.764444444444445	0.1525	1.155	0.200625	0.0355555555555558	1.02333333333333	0.382499999999999	0.670000000000002	-0.123928571428571	2.12807692307692	0.32	1.44	0.910416666666666	0.168749999999999	0.356999999999999	1.27875	0.0899999999999999	-0.0906249999999993	1.34125	-0.420625000000001	-0.743	-0.0788888888888888	0.377222222222222	1.10266666666666	-1.55958333333333	1.50111111111111	1.51357142857143	0.256153846153847	0.885714285714286	0.824375000000001	-1.50318181818182	0.509	-0.0584999999999987	2.2885	-2.45333333333334	-0.964545454545455	0.0746428571428552	0.352	0.695	0.16375	0.8485	-0.646666666666665	0.774374999999999	1.41277777777778	-1.50625	0.505714285714285	-0.610833333333334	-1.0085	-0.14625	3.0225	-0.243666666666662	-2.35166666666667	-0.0535714285714306	0.228000000000002	0.296666666666667	0.686818181818182	0.0632142857142846	0.015500000000003	-0.695499999999999	0.248749999999998	-0.255625	1.79647058823529	1.09433333333333	-1.18875	0.993125000000001	1.73375	0.0566666666666666	0.930833333333332	-0.535625	1.93454545454545	-0.889166666666666	-0.180416666666666	0.947083333333333	0.953846153846154	-0.1105	0.786470588235294	0.762727272727273	0.65	0.790000000000001	-0.0874999999999986	0.344	-0.452857142857143	1.345	1.231875	1.3409375	0.883461538461539	-0.298	1.068	0.370714285714286	1.34545454545455	-0.31818181818182	3.22529411764705	0.675333333333334	0.396000000000001	0.131363636363634	-1.58777777777778	-2.71176470588235	-2.13545454545455	1.67222222222222	0.57	0.800000000000001	-0.439545454545456	0.899999999999999	0.33	-0.919999999999998	0.0972727272727276	1.46714285714286	1.01285714285714	0.356111111111112	0.658333333333334	0.904999999999999	0.718214285714286	1.509	0.317222222222222	1.08214285714286	1.225625	1.223125	1.106875	-1.21681818181818	0.834444444444444	0.796111111111111	0.259230769230768	0.0806250000000013	1.055	-0.0514999999999999	-0.307499999999999	2.366	1.07560606060606	-1.814	1.65933333333333	0.84	1.008	1.66538461538462	0.723125000000001	0.458333333333332	-0.0786363636363649	1.38805555555555	0.0627777777777787	1.03318181818182	1.12545454545455	-0.00409090909090892	-1.409	-0.861666666666666	0.321666666666667	-1.11076923076923	1.20142857142857	2.3875	-0.103333333333333	-0.909166666666666	0.188888888888888	-0.507941176470588	1.79	0.714499999999999	0.164375	1.782	-0.0357894736842113	1.0565	0.522272727272727	1.36055555555556	0.0577272727272735	0.202500000000001	0.403095238095237
chrXI_530688_GAA_G_+	YKR051W_chrXI_530688_GAA_G_72_2	NA	-0.277072044668604	UpStream	FALSE	TRUE	FALSE	FALSE	TRUE	FALSE	TRUE	NA	-0.0119255233728177	1	72	1	-2	-2	0	0	0	0	0	0.346666666666667	1.01333333333333	4.94398510254916	0.081324925	0.061226	2	826	206	52	258	2.66	0	0.323	NA	0	0	0	0	0	0	0	0	0	0	0	0	0	0	0	0	0	0	0	0	0	0	0	0	0	0	0	0	0	0	0	0	0	0	0	0	0	0	0	0	0	0	0	0	0	0	0	0	0	0	0	0	0	0	0	0	0	0	0	0	0	0	0	0	0	0	0	0	0	0	0	0	0	0	0	0	0	0	0	0	0	0	0	0	0	0	0	0	0	0	0	0	0	0	0	0	0	0	0	0	0	0	0	0	0	0	0	0	0	0	0	0	0	0	0	0	0	0	0	0	0	0	0	0	0	0	0	0	0	0	0	0	0	0	0	0	0	0	0	0	0	0	0	0	0	0	0	0	0	0	0	0	0	0	0	0	0	0	0	0	0	0	0	0	0	0	0	0	0	0	0	0	0	0	0	0	0	0	0	0	0	0	-7.55	0	0	0	0	0	0	0	0	0	0	0	0	0	0	0	0	0	0	0	0	0	0	0	0	0	0	0	0	0	0	0	0	0	0	0	0	0	0	0	0	0	0	0	0	0	0	0	0	0	0	0	0	0	0	0	0	0	0	0	0	0	0	0	0	0	0	0	0	0	0	0	0	0	0	0	0	0	0	0	0	0	0	0	0	0	0	0	0	0	0	0	0	0	0	0	0	0	0	0	0	0	0	0	0	0	0	0	0	0	0	0	0	0	0	0	0	0	0	0	0	0	0	0	0	0	0	0	0	0	0	0	0	0	0	0	0	0	0	0	0	0	0	0	0	0	0	0	0	0	0	0	0	0	0	0	0	0	0	0	0	0	0	0	0	0	0	0	0	0	0	0	0	0	0	0	0	0	0	0	0	0	0	0	0	0	0	0	0	0	0	0	0	0	0	0	-7.55	0	0	0	0	0	0	0	0	0	0	0	0	0	0	0	0	0	0	0	0	0	0	0	0	0	0	0	0	0	0	0	0	0	0	0	0	0	0	0	0	0	0	0	0	0	0	0	0	0	0	0	0	0	0	0	0	0	0	0	0	0	0	0	0	0	0	0	0	0	0	0	0	0	0	0	0	0	0	0	0	0	0	0	0	0	0	0	0	0	0	0	0	0	0	0	0	0	0	0	0	0	0	0	0	0	0	0	0	0	0	0	0	0	0	0	0	0	0	0	0	0	0	0	0	0	0	0	0	0	0	0	0	0	0	0	0	0	0	0	0	0	0	0	0	0	0	0	0	0	0	0	0	0	0	0	0	0	0	0	0	0	0	0	0	0	0	0	0	0	0	0	0	0	0	0	0	0	0	0	0	0	0	0	0	0	0	0	0	0	0	0	0	0	0	0	-1	0	0	0	0	0	0	0	0	0	0	0	0	0	0	0	0	0	0	0	0	0	0	0	0	0	0	0	0	0	0	0	0	0	0	0	0	0	0	0	0	0	0	0	0	0	0	0	0	0	0	0	0	0	0	0	0	0	0	0	0	0	0	0	0	0	0	0	0	0	0	0	0	0	0	0	0	0	0	0	0	0	0	0	0	0	0	0	0	0	0	0	0	0	0	0	0	0	0	0	0	0	0	0	0	0	0	0	0	0	0	0	0	0	0	0	0	0	0	0	0	0	0	0	0	0	0	0	0	0	0	0	0	0	0	0	0	0	0	0	0	0	0	0	0	0	0	0	0	0	0	0	0	0	0	0	0	0	0	0	0	0	0	0	0	0	0	0	0	0	0	0	0	0	0	0	0	0	0	0	0	0	0	0	0	0	0	0	0	0	0	0	0	0	0	0	-7.94	0	0	0	0	0	0	0	0	0	0	0	0	0	0	0	0	0	0	0	0	0	0	0	0	0	0	0	0	0	0	0	0	0	0	0	0	0	0	0	0	0	0	0	0	0	0	0	0	0	0	0	0	0	0	0	0	0	0	0	0	0	0	0	0	0	0	0	0	0	0	0	0	0	0	0	0	0	0	0	0	0	0	0	0	0	0	0	0	0	0	0	0	0	0	0	0	0	0	0	0	0	0	0	0	0	0	0	0	0	0	0	0	0	0	0	0	0	0	0	0	0	0	0	0	0	0	0	0	0	0	0	0	0	0	0	0	0	0	0	0	0	0	0	0	0	0	0	0	0	0	0	0	0	0	0	0	0	0	0	0	0	0	0	0	0	0	0	0	0	0	0	0	0	0	0	0	0	0	0	0	0	0	0	0	0	0	0	0	0	0	0	0	0	0	0	-7.94	0	0	0	0	0	0	0	0	0	0	0	0	0	0	0	0	0	0	0	0	0	0	0	0	0	0	0	0	0	0	0	0	0	0	0	0	0	0	0	0	0	0	0	0	0	0	0	0	0	0	0	0	0	0	0	0	0	0	0	0	0	0	0	0	0	0	0	0	0	0	0	0	0	0	0	0	0	0	0	0	0	0	0	0	0	0	0	0	0	0	0	0	0	0	0	0	0	0	0	0	0	0	0	0	0	0	0	0	0	0	0	0	0	0	0	0	0	0	0	0	0	0	0	0	0	0	0	0	0	0	0	0	0	0	0	0	0	0	0	0	0	0	0	0	0	0	0	0	0	0	0	0	0	0	0	0	0	0	0	0	0	0	0	0	0	0	0	0	0	0	0	0	0	0	0	0	0	0	0	0	0	0	0	0	0	0	0	0	0	0	0	0	0	0	0	-1	0	0	0	0	0	0	0	0	0	0	0	0	0	0	0	0	0	0	0	0	0	0	0	0	0	0	0	0	0	0	0	0	0	0	0	0	0	0	0	0	0	0	0	0	0	0	0	0	0	0	0	0	0	0	0	0	0	0	0	0	0	0	0	0	0	0	0	0	0	0	0	0	0	0	0	0	0	0	0	0	0	0	0	0	0	0	0	0	0	0	0	0	0	0	0	0	0	0	0	0	0	0	0	0	0	0	0	0	0	0	0	0	0	0	0	0	0	0	0	0	0	0	0	0	0	0	0	0	0	0	0	0	0	0	0	0	0	0	0	0	0	0	0	0	0	0	0	0	0	0	0	0	0	0	0	0	0	0	0	0	0	0	0	0	0	0	0	0	0	0	0	0	0	0	0	0	0	0	0	0	0	0	0	0	0	0	0	0	0	0	0	0	0	0	0	-7.94	0	0	0	0	0	0	0	0	0	0	0	0	0	0	0	0	0	0	0	0	0	0	0	0	0	0	0	0	0	0	0	0	0	0	0	0	0	0	0	0	0	0	0	0	0	0	0	0	0	0	0	0	0	0	0	0	0	0	0	0	0	0	0	0	0	0	0	0	0	0	0	0	0	0	0	0	0	0	0	0	0	0	0	0	0	0	0	0	0	0	0	0	0	0	0	0	0	0	0	0	0	0	0	0	0	0	0	0	0	0	0	0	0	0	0	0	0	0	0	0	0	0	0	0	0	0	0	0	0	0	0	0	0	0	0	0	0	0	0	0	0	0	0	0	0	0	0	0	0	0	0	0	0	0	0	0	0	0	0	0	0	0	0	0	0	0	0	0	0	0	0	0	0	0	0	0	0	0	0	0	0	0	0	0	0	0	0	0	0	0	0	0	0	0	0	-7.745	0	0	0	0	0	0	0	0	0	0	0	0	0	0	0	0	0	0	0	0	0	0	0	0	0	0	0	0	0	0	0	0	0	0	0	0	0	0	0	0	0	0	0	0	0	0	0	0	0	0	0	0	0	0	0	0	0	0	0	0	0	0	0	0	0	0	0	0	0	0	0	0	0	0	0	0	0	0	0	0	0	0	0	0	0	0	0	0	0	0	0	0	0	0	0	0	0	0	0	0	0	0	0	0	0	0	0	0	0	0	0	0	0	0	0	0	0	0	0	0	0	0	0	0	0	0	0	0	0	0	0	0	0	0	0	0	0	0	0	0	0	0	0	0	0	0	0	0	0	0	0	0	0	0	0	0	0	0	0	0	0	0	0	0	0	0	0	0	0	0	0	0	0	0	0	0	0	0	0	0	0	0	0	0	0	0	0	0	0	0	0	0	0	0	0	-2	0	0	0	0	0	0	0	0	0	0	0	0	0	0	0	4.58	0	-6.29	-1.99	0	0	0	-2.78	-0.580000000000001	0.0999999999999996	0	1.75	0	0	0	0	0	-3.29	0	0	0	0	0	0	0	1.96	-0.89	2.53	0	0	0.169999999999998	-3.08	0.77	0	3.18	-0.03	-1.61	0	-3.07	-0.66	3.25	0	3.1	0	0	-1.49	-1.77	1.24	0.21	2.13	0	-2.83	-4.38	-3.69	-1.22	-5.41	-2.7	3.16	0	0	0	-0.0299999999999985	0	0	3.12	-0.969999999999999	-0.940000000000003	-0.75	6.69	0	0	0.909999999999999	4.05	0	0.77	2.44	-0.110000000000003	0	0	0	0	0	-8.19	0	-4.39	0	0	-1.21	0	-13.33	-3.11	-3.2	-1.73	0.710000000000008	-2.86	0.19	-0.879999999999999	0	-0.47	-2.31	0.640000000000001	0	0	0	0	0	0	0.29	0	0.169999999999999	-0.32	0	1.71	0	0	1.04	0	4.75	-1.22	-0.76	0	0	-8.42	-0.399999999999999	0.769999999999998	0	-2.07	0	-5.14	0	0	-0.34	0	0.679999999999997	0	0	4.72	-0.92	1.9	1.39	1.49	0	3.39	0	0	0	0	0	1.54	0	-0.73	0.569999999999999	-1.86	0	-0.65	2.05	-0.25	2.02	0	0	0	0	3.07	0	0	-0.33	0	0.970000000000001	-4.31	0	0	0	-4.32	-0.65	-0.47	0	1.07	0	0	-2.42	-1.83	0	0.739999999999999	0	-0.00999999999999979	0	0	4.68	0	1.35	-2.01	-2.68	1.33	-1.42	-0.788	0.720833333333333	1.00416666666667	-0.729142857142857	-1.24634920634921	-1.66380952380952	-0.164583333333335	1.13791666666667	0.984571428571428	-0.762857142857143	-1.72698412698413	-0.117750000000001	0.51075	-0.150476190476191	0.83878787878788	1.04761904761905	1.39314285714286	1.00126984126984	0.729841269841272	-1.03904761904762	0.768749999999999	0.441749999999999	1.48253968253968	0.703333333333333	-0.296571428571429	1.31206349206349	1.32958333333333	0.304761904761904	0.0899999999999999	0.3665	0.199166666666667	0.0468686868686863	-0.486377708978328	0.564	0.0111111111111111	1.00880952380952	0.540892857142854	-0.271749999999999	-1.37232323232323	-0.999523809523808	-0.366666666666665	0.0621666666666663	0.781339285714285	-0.390153846153847	-0.0821428571428555	-0.062619047619048	1.36416666666667	-0.121904761904762	-0.0256666666666661	0.99225	0.325500000000001	-0.27825	0.5345	-1.3355	-0.772571428571429	-1.11838383838384	-0.70888888888889	-0.664078431372552	-2.83130952380952	0.898585858585861	-0.407936507936508	0.135384615384615	0.339365079365081	-0.18775	-0.407272727272726	-1.17133333333333	0.167166666666667	0.4055	0.715476190476188	-1.75202797202797	0.00517857142857281	-0.0818039215686248	-0.778499999999999	0.0980000000000008	1.5255	2.74377777777778	0.389250000000001	0.875388888888889	-0.387	1.01428571428572	-1.47166666666667	-1.3145	-0.3475	0.234500000000001	-1.97082352941177	-0.192916666666667	-0.965079365079365	1.0295	-0.681666666666667	-0.834405594405595	0.372232142857143	-0.737500000000001	-1.076	-0.20675	-0.99175	-0.327863777089789	-0.170117647058824	-2.714	0.0435000000000016	0.717749999999999	-1.85979797979798	-1.00583333333333	-1.57534722222222	0.793706293706293	0.0316666666666663	1.39047619047619	0.753095238095238	0.612615384615385	-0.0453333333333337	0.359566563467492	-0.0633566433566433	0.817666666666667	0.60375	-0.230277777777779	0.605333333333334	-0.373333333333333	0.640952380952381	-0.149000000000001	0.538680555555555	-0.470871794871794	0.413333333333332	0.0708333333333337	0.677777777777777	0.655944055944058	-3.49706293706294	1.10216718266254	1.77066666666667	-1.97137254901961	-1.07146853146853	-1.67494949494949	1.54216718266254	-0.944195804195806	0.0997979797979802	-1.07664335664336	0.16690476190476	0.95888111888112	0.404666666666667	1.314	-0.285500000000001	-0.13202797202797	0.899365079365079	0.130793650793651	0.133737373737373	0.40969696969697	0.622377622377622	1.62276785714286	0.552833333333332	1.45636363636364	0.722857142857142	1.13475	0.254750000000001	0.438499999999999	-0.109370629370629	-0.151515151515152	-0.28989898989899	0.569641025641022	-0.127750000000001	0.2155	-0.0276666666666667	-0.0291666666666668	1.17485714285714	0.259583333333333	0.391249999999999	0.925725490196079	0.334681818181817	0.496666666666668	0.258461538461539	-0.497	1.30060606060606	0.0493706293706282	0.570111111111112	0.106060606060609	-0.157762237762238	-0.176363636363636	-1.73034965034965	-0.3875	-0.208627450980392	0.0878787878787879	-0.377538461538461	0.168888888888889	0.835750000000001	-1.05850980392157	0.856987179487179	-0.894343434343435	0.81170278637771	0.806262626262626	-0.544333333333334	-1.0005	0.676333333333336	-0.059799498746866	0.414000000000001	-0.950909090909091	0.604388888888888	-0.632587412587412	-0.103333333333335	-0.283561076604556	0	0	-0.00999999999999979	2.33	0	0	0	0	0	0.87	0	0	0	0	0.989999999999999	0	0	0	0	0	0	0	0	0	0	0	0	0	0	0.19	0	-1.72	0	1.21	-0.600000000000001	-1.16	-1.7	0.4	0.0100000000000007	2.33	0.140000000000001	5.6	-3.53	0	0	3.45	-3.97	-3.53	0	0	0.11	-0.86	0	1.51	0	0	0	-5.45	0.760000000000002	-2	0	0	0	0	4.03	1.66	-0.440000000000001	0	-0.290000000000002	0.119999999999999	5.88	-4.5	0.0699999999999998	-1.07	0	-6.43	1.42	-2.45	0	0.609999999999999	0	1.36	0	0	5.18	0	0	0.649999999999999	0	0.270000000000001	-1.95	0	0	2.19	0	-5.05	0	2.93	0	0.670000000000002	0	0	9.11	-0.18	0	-0.969999999999999	0	0	0.73	0	0	0	0.5	0	0.88	-2.44	-0.299999999999999	2.34	1.06	3.69	-1	0	0	0	0	0	1.21	-3.54	1.53	3.4	-3.49	0	0.170000000000002	2.71	-4.62	-3.38	-2.13	-2.55	3.23	0	0.110000000000001	0	1.2	0.0400000000000009	0	0	0	-1.84	1.09	0	1.5	0	0.17	0.43	0	-1.48	0.43	2.59	0	1.97	0	0	0	0	1.58	-2.67	0	0	-3.07	0.729999999999999	-4.31	3.24	-1.56	-1.03	0	-0.67	0	0.43	0.81	0	0	0	-2.36	4.28	-4.77	1.89	7.03	3.46	0	2.31	-2.01	0	-2.23	0	-0.450000000000001	0.5	-0.228	1.4175	-0.7675	-0.193142857142856	0.80031746031746	1.31936507936508	0.407499999999999	-0.313749999999999	1.43371428571429	0.661587301587302	1.23492063492064	-0.210000000000001	1.118	0.940317460317459	-0.404444444444444	0.126349206349207	0.767428571428573	1.60730158730159	0.804444444444444	0.855238095238095	-0.0924999999999994	0.315750000000001	-0.43968253968254	0.00875000000000092	1.016	-0.545714285714286	1.1075	0.302857142857142	0.203250000000001	-1.06375	1.38625	-0.205252525252525	0.985077399380806	-0.10276923076923	0.186464646464646	-0.89297619047619	0.559196428571425	0.00200000000000067	1.41151515151515	1.56059523809524	0.326166666666667	0.522500000000001	-0.767589285714287	2.2334358974359	0.317380952380951	0.846190476190477	-0.562023809523808	0.102619047619047	0.303000000000001	-0.3385	-0.279500000000001	0.11225	0.35975	0.986750000000001	0.478285714285713	0.928080808080807	0.957777777777777	1.58917647058824	1.24333333333333	0.0220202020202009	1.36603174603175	0.296000000000001	0.756190476190477	0.7545	-0.471748251748251	1.42266666666667	-0.0983333333333345	1.16866666666667	-2.55630952380952	0.917902097902099	0.270178571428573	0.424470588235291	1.1615	-0.2005	-0.426666666666666	-3.33927777777778	0.0822499999999984	0.297666666666665	-0.32475	-1.09809523809524	1.61625	0.360333333333333	0.415749999999999	2.08225	1.81992156862746	-0.192916666666667	1.10825396825397	-0.851833333333332	0.664583333333333	1.20965034965035	-0.299553571428572	1.14383333333333	0.934333333333333	0.298999999999999	0.997499999999999	1.9430959752322	0.71937254901961	1.5385	0.65625	0.323	1.89737373737374	1.80291666666667	1.10430555555556	0.523216783216782	-1.06333333333333	-1.37488095238096	-0.0598809523809525	0.243897435897436	-0.0646666666666667	0.29015479876161	0.679720279720279	-0.378166666666666	-0.0359999999999996	0.299027777777779	-0.293666666666667	-0.870833333333334	0.269523809523809	0.977499999999999	0.510763888888889	1.00482051282051	-0.183833333333333	0.854666666666667	-0.0784126984126985	0.442657342657345	3.33804195804196	1.49102167182663	-1.12321568627451	2.23866666666666	1.3993006993007	0.578383838383836	-3.75219814241486	-0.287552447552448	1.26545454545455	1.45608391608391	0.193214285714284	-1.26881118881118	0.268333333333331	-1.20716666666667	-0.419	0.22979020979021	-0.161904761904763	0.884126984126983	-0.113939393939393	-0.165252525252527	0.117202797202797	-0.898303571428571	0.581333333333333	-1.32949494949495	-0.0920634920634917	-0.284000000000001	0.310750000000001	0.493499999999999	-0.411608391608391	0.824242424242424	0.75212121212121	-0.163384615384615	-0.244250000000001	0.551500000000001	-0.0183333333333326	-0.174666666666667	0.821714285714286	1.32083333333333	0.328333333333334	0.640313725490195	0.332909090909091	0.124000000000001	1.00030769230769	1.0975	-1.05777777777778	-0.25048951048951	0.576722222222223	-0.18949494949495	0.652447552447551	0.763356643356641	1.78461538461539	-0.410666666666666	-0.365960784313725	0.23939393939394	-0.29425641025641	0.853015873015872	0.835750000000001	1.01066666666667	0.801153846153847	0.772525252525252	-0.99826625386997	0.433737373737374	1.12216666666667	1.196	0.478666666666665	0.0528822055137859	0.215833333333332	1.26083916083916	0.544055555555556	0.416503496503498	0.200069444444445	0.61863354037267	0	0	4.17	0	-6.29	-1.99	0	0	0	-2.78	-0.580000000000001	0.0999999999999996	0	1.75	0.989999999999999	0	0	0	0	-3.29	0	0	0	0	0	0	0	1.96	-0.89	2.53	0	-1.72	0	1.21	0.0399999999999991	0	3.05	-0.03	-1.61	2.33	-1.1	0.56	-3.38	0	3.1	1.3	-1.88	-3.53	0	0.48	0.21	2.13	0	-1.62	-4.38	-2.48	-0.22	-5.41	-2.7	-0.209999999999999	0	0	0	-0.0299999999999985	4.03	0	3.12	0	-0.290000000000002	-0.75	5.88	0	0	-0.729999999999999	0	0	0.77	-2.45	0	0.609999999999999	0	1.36	0	0	-1.58000000000001	0	-3.14	0.48	0	-1.21	-0.64	-8.73	-3.11	2.19	-1.73	-5.05	0	2.93	-0.879999999999999	0.670000000000002	-0.47	-2.31	6.04	0	0	-0.969999999999999	0	0	0.73	0	0	0.169999999999999	-0.32	0	0.88	-2.21	-0.299999999999999	2.13	0	4.75	-1	0	0	0	-8.42	-0.399999999999999	1.21	-1.79	-2.07	3.4	-3.93	0	0	-0.34	-1.89	-0.130000000000002	-2.13	-1.26	3.65	-0.92	0.110000000000001	0	1.2	0.0400000000000009	3.39	0	0	-1.84	1.09	0	1.54	0	-0.73	0.569999999999999	-1.86	0	0.43	2.57	-0.25	1.97	0	0	0	0	3.07	-2.67	0	-0.33	0	0.970000000000001	-4.31	3.24	0	0	-4.32	-0.65	0	0	0.81	0	0	0	-1.83	3.58	-3.65	1.18	5.15	0	0	4.68	-2.01	1.35	-2.23	-1.44	1.33	-1.35	-0.507999999999999	1.06916666666667	0.118333333333334	-0.461142857142858	-0.223015873015873	-0.172222222222222	0.121458333333333	0.412083333333333	1.20914285714286	-0.0506349206349199	-0.246031746031746	-0.163875000000001	0.814374999999998	0.394920634920634	0.217171717171716	0.586984126984127	1.08028571428571	1.30428571428572	0.767142857142858	-0.091904761904761	0.338125	0.37875	0.52142857142857	0.356041666666666	0.359714285714286	0.383174603174602	1.21854166666667	0.303809523809525	0.146625	-0.348625	0.792708333333334	-0.0791919191919188	0.249349845201237	0.230615384615385	0.0987878787878795	0.0579166666666673	0.550044642857141	-0.134874999999999	0.0195959595959607	0.280535714285715	-0.0202500000000008	0.292333333333332	0.00687500000000085	0.921641025641026	0.117619047619048	0.391785714285714	0.401071428571427	-0.00964285714285573	0.138666666666667	0.326875000000001	0.0229999999999997	-0.0830000000000002	0.447125	-0.174375	-0.147142857142857	-0.0951515151515157	0.124444444444444	0.462549019607849	-0.793988095238095	0.460303030303031	0.479047619047618	0.215692307692308	0.547777777777778	0.283375000000001	-0.439510489510489	0.125666666666667	0.034416666666667	0.787083333333333	-0.920416666666668	-0.417062937062937	0.137678571428573	0.171333333333333	0.1915	-0.0512499999999996	0.549416666666668	-0.297750000000001	0.235750000000003	0.586527777777775	-0.355875000000001	-0.0419047619047639	0.0722916666666684	-0.477083333333336	0.0341249999999995	1.158375	-0.0754509803921621	-0.192916666666667	0.0715873015873019	0.0888333333333335	-0.00854166666666778	0.187622377622379	0.0363392857142877	0.203166666666664	-0.0708333333333329	0.046125	0.00287499999999952	0.807616099071211	0.27462745098039	-0.587750000000002	0.349875000000001	0.520375000000001	0.0187878787878777	0.398541666666667	-0.235520833333332	0.658461538461538	-0.515833333333333	0.00779761904761855	0.346607142857143	0.428256410256411	-0.0550000000000006	0.324860681114552	0.308181818181819	0.21975	0.283875	0.0343749999999989	0.155833333333334	-0.622083333333332	0.455238095238095	0.414250000000001	0.524722222222222	0.266974358974359	0.11475	0.46275	0.299682539682539	0.549300699300701	-0.0795104895104899	1.29659442724458	0.323725490196075	0.133647058823531	0.163916083916085	-0.548282828282829	-1.10501547987616	-0.615874125874127	0.682626262626261	0.18972027972028	0.180059523809522	-0.154965034965034	0.336500000000001	0.0534166666666671	-0.35225	0.0488811188811198	0.368730158730159	0.507460317460318	0.00989898989898919	0.122222222222222	0.36979020979021	0.362232142857142	0.567083333333333	0.0634343434343432	0.315396825396826	0.425374999999999	0.28275	0.465999999999999	-0.26048951048951	0.336363636363636	0.23111111111111	0.203128205128206	-0.186	0.3835	-0.0229999999999997	-0.101916666666668	0.998285714285714	0.790208333333333	0.359791666666666	0.783019607843137	0.333795454545454	0.310333333333334	0.629384615384616	0.30025	0.121414141414142	-0.10055944055944	0.573416666666667	-0.0417171717171723	0.247342657342656	0.293496503496502	0.0271328671328668	-0.399083333333333	-0.287294117647059	0.163636363636364	-0.335897435897436	0.510952380952382	0.835750000000001	-0.0239215686274523	0.829070512820513	-0.0609090909090906	-0.0932817337461316	0.620000000000001	0.288916666666669	0.0977499999999996	0.577499999999997	-0.00345864661654005	0.314916666666669	0.154965034965034	0.574222222222224	-0.108041958041955	0.0483680555555566	0.167536231884059
chrXI_53539_C_T_+	YKL204W_5UTR_0_2	FALSE	-0.0287374724268261	TSS	TRUE	TRUE	FALSE	FALSE	FALSE	FALSE	TRUE	FALSE	0.447414615962546	1	14	1	0	0	1	0	-1	0	0	0.342105263157895	0.981132075471698	5.68765376513796	0.14705678	0.0997814	29	827	580	325	165	2.64	0	0.209	0.209	0	0	0	0	0	0	0	0	0	0	0	0	0	0	0	0	0	0	0	0	0	0	0	0	0	0	0	0	0	0	0	0	0	0	0	0	0	0	0	0	0	0	0	0	0	0	0	0	0	0	0	0	0	0	0	0	0	0	0	0	0	0	0	0	0	0	0	0	0	0	0	0	0	0	0	0	0	0	0	0	0	0	0	0	0	0	0	0	0	0	0	0	0	0	0	0	0	0	0	0	0	0	0	0	0	0	0	0	0	0	0	0	0	0	0	0	0	0	0	0	0	0	0	0	0	0	0	0	0	0	0	0	0	0	0	0	0	0	0	0	0	0	0	0	0	0	0	0	0	0	0	0	0	0	0	0	0	0	0	0	0	0	0	0	0	0	0	0	0	0	0	0	0	0	0	0	0	0	0	0	0	0	0	0	0	0	0	0	0	0	0	0	0	0	0	0	0	0	0	0	0	0	0	0	0	0	0	0	0	0	0	0	0	0	0	0	0	0	0	0	0	0	0	0	0	0	0	0	0	0	0	0	0	0	0	0	0	0	0	0	0	0	0	0	0	0	0	0	0	0	0	0	0	0	0	0	0	0	0	0	0	0	0	0	0	0	0	0	0	0	0	0	0	0	0	0	0	0	0	0	0	0	0	0	0	0	0	0	0	0	0	0	0	0	0	0	0	0	0	0	0	0	0	0	0	0	0	0	0	0	0	0	0	0	0	0	0	0	0	0	0	0	0	0	0	0	0	0	0	0	0	0	0	0	0	0	0	0	0	0	0	0	0	0	0	0	0	0	0	0	0	0	0	0	0	0	0	0	0	0	0	0	0	0	0	0	0	0	0	0	0	0	0	0	0	0	0	0	0	0	0	0	0	0	0	0	0	0	0	0	0	0	0	0	0	0	0	0	0	0	0	0	0	0	0	0	0	0	0	0	0	0	0	0	0	0	0	0	0	0	0	0	0	0	0	0	0	0	0	0	0	0	0	0	0	0	0	0	0	0	0	0	0	0	0	0	0	0	0	0	0	0	0	0	0	0	0	0	0	0	0	0	0	0	0	0	0	0	0	0	0	0	0	0	0	0	0	0	0	0	0	0	0	0	0	0	0	0	0	0	0	0	0	0	0	0	0	0	0	0	0	0	0	0	0	0	0	0	0	0	0	0	0	0	0	0	0	0	0	0	0	0	0	0	0	0	0	0	0	0	0	0	0	0	0	0	0	0	0	0	0	0	0	0	0	0	0	0	0	0	0	0	0	0	0	0	0	0	0	0	0	0	0	0	0	0	0	0	0	0	0	0	0	0	0	0	0	0	0	0	0	0	0	0	0	0	0	0	0	0	0	0	0	0	0	0	0	0	0	0	0	0	0	0	0	0	0	0	0	0	0	0	0	0	0	0	0	0	0	0	0	0	0	0	0	0	0	0	0	0	0	0	0	0	0	0	0	0	0	0	0	0	0	0	0	0	0	0	0	0	0	0	0	0	0	0	0	0	0	0	0	0	0	0	0	0	0	0	0	0	0	0	0	0	0	0	0	0	0	0	0	0	0	0	0	0	0	0	0	0	0	0	0	0	0	0	0	0	0	0	0	0	0	0	0	0	0	0	0	0	0	0	0	0	0	0	0	0	0	0	0	0	0	0	0	0	0	0	0	0	0	0	0	0	0	0	0	0	0	0	0	0	0	0	0	0	0	0	0	0	0	0	0	0	0	0	0	0	0	0	0	0	0	0	0	0	0	0	0	0	0	0	0	0	0	0	0	0	0	0	0	0	0	0	0	0	0	0	0	0	0	0	0	0	0	0	0	0	0	0	0	0	0	0	0	0	0	0	0	0	0	0	0	0	0	0	0	0	0	0	0	0	0	0	0	0	0	0	0	0	0	0	0	0	0	0	0	0	0	0	0	0	0	0	0	0	0	0	0	0	0	0	0	0	0	0	0	0	0	0	0	0	0	0	0	0	0	0	0	0	0	0	0	0	0	0	0	0	0	0	0	0	0	0	0	0	0	0	0	0	0	0	0	0	0	0	0	0	0	0	0	0	0	0	0	0	0	0	0	0	0	0	0	0	0	0	0	0	0	0	0	0	0	0	0	0	0	0	0	0	0	0	0	0	0	0	0	0	0	0	0	0	0	0	0	0	0	0	0	0	0	0	0	0	0	0	0	0	0	0	0	0	0	0	0	0	0	0	0	0	0	0	0	0	0	0	0	0	0	0	0	0	0	0	0	0	0	0	0	0	0	0	0	0	0	0	0	0	0	0	0	0	0	0	0	0	0	0	0	0	0	0	0	0	0	0	0	0	0	0	0	0	0	0	0	0	0	0	0	0	0	0	0	0	0	0	0	0	0	0	0	0	0	0	0	0	0	0	0	0	0	0	0	0	0	0	0	0	0	0	0	0	0	0	0	0	0	0	0	0	0	0	0	0	0	0	0	0	0	0	0	0	0	0	0	0	0	0	0	0	0	0	0	0	0	0	0	0	0	0	0	0	0	0	0	0	0	0	0	0	0	0	0	0	0	0	0	0	0	0	0	0	0	0	0	0	0	0	0	0	0	0	0	0	0	0	0	0	0	0	0	0	0	0	0	0	0	0	0	0	0	0	0	0	0	0	0	0	0	0	0	0	0	0	0	0	0	0	0	0	0	0	0	0	0	0	0	0	0	0	0	0	0	0	0	0	0	0	0	0	0	0	0	0	0	0	0	0	0	0	0	0	0	0	0	0	0	0	0	0	0	0	0	0	0	0	0	0	0	0	0	0	0	0	0	0	0	0	0	0	0	0	0	0	0	0	0	0	0	0	0	0	0	0	0	0	0	0	0	0	0	0	0	0	0	0	0	0	0	0	0	0	0	0	0	0	0	0	0	0	0	0	0	0	0	0	0	0	0	0	0	0	0	0	0	0	0	0	0	0	0	0	0	0	0	0	0	0	0	0	0	0	0	0	0	0	0	0	0	0	0	0	0	0	0	0	0	0	0	0	0	0	0	0	0	0	0	0	0	0	0	0	0	0	0	0	0	0	0	0	0	0	0	0	0	0	0	0	0	0	0	0	0	0	0	0	0	0	0	0	0	0	0	0	0	0	0	0	0	0	0	0	0	0	0	0	0	0	0	0	0	0	0	0	0	0	0	0	0	0	0	0	0	0	0	0	0	0	0	0	0	0	0	0	0	0	0	0	0	0	0	0	0	0	0	0	0	0	0	0	0	0	0	0	0	0	0	0	0	0	0	0	0	0	0	0	0	0	0	0	0	0	0	0	0	0	0	0	0	0	0	0	0	0	0	0	0	0	0	0	0	0	0	0	0	0	0	0	0	0	0	0	0	0	0	0	0	0	0	0	0	0	0	0	0	0	0	0	0	0	0	0	0	0	0	0	0	0	0	0	0	0	0	0	0	0	0	0	0	0	0	0	0	0	0	0	0	0	0	0	0	0	0	0	0	0	0	0	0	0	0	0	0	0	0	0	0	0	0	0	0	0	0	0	0	0	0	0	0	0	0	0	0	0	0	0	0	0	0	0	0	0	0	0	0	0	0	0	0	0	0	0	0	0	0	0	0	0	0	0	0	0	0	0	0	0	0	0	0	0	0	0	0	0	0	0	0	0	0	0	0	0	0	0	0	0	0	0	0	0	0	0	0	0	0	0	0	0	0	0	0	0	0	0	0	0	0	0	0	0	0	0	0	0	0	0	0	0	0	0	0	0	0	0	0	0	0	0	0	0	0	0	0	0	0	0	0	0	0	0	0	0	0	0	0	0	0	0	0	0	0	0	0	0	0	0	0	0	0	0	0	0	0	0	0	0	0	0	0	0	0	0	0	0	0	0	0	0	0	0	0	0	0	0	0	0	0	0	0	0	0	0	0	0	0	0	0	0	0	0	0	0	0	0	0	0	0	0	0	0	0	0	0	0	0	0	0	0	0	0	0	0	0	0	0	0	0	0	0	0	0	0	0	0	0	0	0	0	0	0	0	0	0	0	3.42	-2.38	-4.82	-0.569999999999999	-0.58	-0.58	4	-5.15	-2.81	-2.31	-0.57	1.37	-1.16	-0.58	-5.15	-5.15	-0.58	-3.98	-2.48	-0.58	-3.9	-2.95	4	-1.72	-0.58	-1	-2.83	2.98	0.130000000000001	0.00999999999999979	-5.15	-1.95	0.14	0.74	-4.37	-3.25	0.120000000000001	-0.58	-1.21	-0.58	-1.73	-4.44	4	-4.1	3.9	-3.22	2.12	-3.05	1.17	-0.76	-0.11	0.540000000000001	-1.35	-0.57	-0.57	-1.33	-2.38	2.57	3.56	-0.800000000000001	-0.57	-2.34	-4.96	-0.28	-0.81	-1.74	0.58	-0.41	-1.26	2.43	-7.24	-1.27	-2.64	1.53	-1.33	4.77	-0.44	0.759999999999998	-4.42	0.12	-4.32	-2.76	-0.99	-0.579999999999998	-0.579999999999998	4.45	4.44089209850063e-16	6.33	-0.569999999999999	4.09	-2.33	-0.579999999999998	-1.78	1.44	-5.93	-0.579999999999998	1.07	-0.66	-0.579999999999998	-0.0299999999999994	0.31	-0.579999999999999	-3.5	1.2	-0.569999999999999	1.1	0.22	-3.15	1.29	1.22	-4.24	2.76	-2.11	-0.600000000000001	-2.28	2.95	-0.51	-1.05	-1.46	0.379999999999999	0.15	-2.13	0.47	-5.37	-1.08	0.57	-1.07	0.73	-0.579999999999998	-0.58	5.97000000000001	1.13	-0.579999999999998	-1.96	1.27	3.09	-6.46	0.750000000000001	4.92	-0.3	3.71	-3.55	3.35	1.68	-5.09	-1.19	-3.49	0.24	-1.09	1.34	-5.26	-0.87	2.27	-0.32	-1.86	-0.0700000000000003	-0.43	-0.7	-0.49	1.24	0.25	-0.379999999999999	-3.7	-3.4	-0.58	-5.15	-1.97	0.83	-1.35	1.27	0.13	-3.59	-1.01	-2	0.81	2.18	-0.4	-0.58	1.73	-0.58	-0.58	0.0199999999999978	-0.32	-0.579999999999999	-0.0699999999999985	-3.47	-0.0400000000000009	-3.19	-0.58	0.56	-5.15	1.27	-1.74	-0.720000000000001	-1.18	0.2	-0.211666666666666	-2.495	0.510000000000002	-0.263999999999999	0.227142857142857	-0.578571428571429	-0.576666666666666	-1.88	-2.602	-0.334285714285715	-1.30714285714286	1.06375	-1.43125	-1.16857142857143	-0.676666666666668	-1.99571428571429	-2.32	-3.8	-3.18142857142857	-0.578571428571427	-0.786666666666665	-0.963750000000001	0.11142857142857	-0.113333333333332	-0.58	-0.998571428571429	-2.04333333333333	-0.738571428571428	0.0712500000000009	1.55375	-3.82166666666667	0.148888888888889	-0.855882352941176	-0.677692307692308	-1.41555555555556	0.177500000000002	-1.21928571428571	0.23	-1.15444444444445	-2.1575	-0.5	-0.997777777777777	0.698571428571427	-3.03230769230769	-0.00583333333333158	-1.56	-0.448333333333331	-0.110833333333334	-0.384999999999998	0.0024999999999995	0.19	0.0150000000000006	-0.72125	-0.418749999999999	0.306000000000001	0.0566666666666666	-1.08111111111111	-1.15466666666666	0.225000000000001	0.731111111111112	-1.10142857142857	-0.226153846153846	-1.19857142857143	-0.843750000000002	1.08454545454545	-1.104	0.318	-2.083	2.6625	1.09909090909091	-0.537142857142854	-0.726666666666667	-2.04	-0.411250000000001	0.133999999999999	1.98277777777778	-0.126249999999999	-1.48166666666667	1.42375	-0.485714285714286	-0.638333333333334	0.459	-0.38875	-3.35125	0.584666666666671	2.35166666666667	-1.19857142857143	1.278	-0.571666666666667	-1.01272727272727	0.422142857142855	-0.409999999999997	0.645000000000001	-0.677500000000002	-0.8725	-2.20294117647059	-1.216	0.6625	-0.987500000000001	-0.983750000000001	-0.897777777777776	-1.60666666666667	-0.274374999999999	-2.10818181818182	1.62	0.216666666666665	-0.744166666666668	-0.689230769230769	0.0430000000000001	-0.624705882352941	-1.33818181818182	0.303	-0.62125	-0.010625000000001	-0.0380000000000003	0.494285714285715	-1.05571428571429	-1.305	-1.594375	-2.43692307692308	0.359999999999999	-1.114	-0.571428571428572	-1.67636363636364	-1.15181818181819	-3.17176470588235	0.0600000000000023	-1.08	-0.0890909090909098	0.983333333333331	3.85941176470588	1.23272727272727	-2.17444444444445	-1.63454545454545	-1.15416666666667	1.52272727272727	-1.113	0.238	0.908999999999999	-0.318181818181818	-0.195714285714287	-1.35714285714286	-0.315555555555555	-0.741111111111111	-0.687272727272727	0.0649999999999977	-1.366	0.363333333333333	-1.04	-0.00375000000000014	-1.375	-1.25375	1.18181818181818	-2.01888888888889	-0.341111111111111	0.350000000000001	-0.493749999999999	-1.327	-0.144	0.328000000000001	-2.502	-1.15166666666667	-2.22666666666667	-1.49066666666667	-0.778500000000001	-1.07	-1.41846153846154	-1.3875	0.125555555555556	0.00818181818181785	-1.37888888888889	-0.0166666666666675	-2.06	-2.23	-1.31090909090909	1.237	0.863333333333333	-0.312222222222221	1.24769230769231	-0.910000000000002	-2.3875	-0.232666666666667	0.893333333333334	-0.735555555555555	0.778823529411763	-1.27	-1.254	-1.38	-1.778	-0.0478947368421068	-1.226	-0.833636363636364	-1.35277777777778	-0.49	-0.406874999999999	-0.347619047619046	4	-1.34	-5.09	-1.68	1.3	-0.58	4	-0.58	-3.25	-5.15	3.28	-3.96	-5.15	-0.58	0.220000000000001	-1.15	-2.19	-2.66	-0.58	0.59	-0.579999999999999	-1.17	-5.15	-5.15	-5.15	-0.58	-0.58	0.51	-0.58	-0.58	-0.58	1.91	-2.23	-0.52	-1.32	0.600000000000001	-3.79	-0.29	-0.579999999999999	2.83	-0.0499999999999998	-0.870000000000001	-0.58	-1.14	-3.79	-1.59	-3.84	-1.68	3.87	-3.02	-0.209999999999999	-0.0800000000000001	0.88	0.34	-0.58	-0.54	-0.82	1.36	0.119999999999999	-0.31	-4.96	-3.71	-4.96	-0.84	5.45	1.16	0.63	-1.97	1.51	0.2	-1.5	0.99	2.74	-0.579999999999999	0.879999999999999	0.580000000000004	-1.68	0.0700000000000003	4.64	-1.51	2.4	-0.579999999999998	-1.26	-1.07	-1.78	4.45	3.81	0.65	-4.96	-1.05	-1.48	6.33	-2.05	-3.29	-2.44	-0.579999999999998	-1.45	2.05	-7.48	-1.4	0.319999999999999	-1.1	-4.19	-1.37	-0.569999999999999	0.00999999999999801	0.0899999999999999	-2.79	0.95	0.860000000000001	-0.53	-3.86	1.03	0.74	-0.14	1.62	-0.49	-1.2	0.63	-0.18	0.18	-0.81	1.42	-0.770000000000001	-1.83	0.990000000000002	-2.94	-0.43	-0.23	-0.579999999999998	-0.819999999999999	3.11	0.639999999999997	2.16	6.12	2.26	3.58	-2.55	2.59	1.08	0.23	-4.97	3.04	-0.64	-2.5	-3.33	-4.14	0.1	-0.569999999999999	-3.14	-2.01	-1.4	3.29	-0.800000000000002	-3.97	-5.37	-0.520000000000001	0.15	0.14	3.66	-1.33	-3.29	3.58	-3.4	-2.25	-0.58	-3.58	-1.35	-1.91	0.07	0.13	0.71	0.81	0.789999999999996	0.84	1	-0.0299999999999998	1.09	0.939999999999999	-0.58	-0.58	0.23	0.54	2.31	1.84	-1.44	0.96	-0.58	-0.58	0.120000000000001	-0.58	1.22	-1.97	-0.58	-0.57	-1.06	0.316666666666666	-1.89	-1.055	0.304	0.894285714285715	1.77	0.946666666666667	-0.381666666666666	-1.904	0.620000000000001	2.38285714285714	0.282500000000001	-2.83625	-0.799999999999999	-0.724444444444442	-0.870000000000001	-2.948	-3.62	-0.494285714285715	0.98	-1.82166666666667	-1.5725	-2.96285714285714	-0.210000000000001	-2.678	-0.0571428571428569	-2.11833333333333	-1.40285714285714	-0.6525	0.678749999999999	0.635000000000002	0.00111111111111128	-0.521764705882354	-0.563076923076924	-0.113333333333333	-0.482499999999998	-1.09071428571429	-0.63125	1.08333333333333	0.110833333333336	-0.265000000000001	-0.342222222222222	-0.450714285714287	-1.22384615384615	-0.634166666666667	-1.32	-1.3725	-0.226666666666667	-0.328999999999999	-2.56	-0.37	0.16625	-1.96125	1.26	1.18	0.101111111111111	0.326666666666666	-1.05066666666666	2.89416666666667	-3.73333333333333	-1.92571428571429	-0.286153846153846	-0.572857142857142	-0.805	1.92181818181818	0.0859999999999994	-0.201000000000001	-2.494	2.24416666666666	0.83	0.387857142857143	0.0226666666666624	0.65	0.0837500000000002	-1.831	-0.689444444444444	-1.4225	-1.34388888888889	1.58875	-0.525714285714287	1.86	1.558	0.681249999999999	-2.69375	-0.097333333333335	2.35166666666667	1.30571428571429	-1.734	-0.0216666666666665	-0.360909090909093	-0.548571428571432	0.378999999999998	0.746	0.18	1.38375	-1.39	-0.972666666666665	1.715	-0.998749999999998	-2.48375	0.784444444444446	-0.254999999999999	1.345625	-1.76090909090909	0.158333333333333	0.144166666666667	-1.15	-1.21846153846154	0.178	-0.948235294117647	-0.187272727272727	-1.603	-0.958749999999998	0.185624999999998	-0.649999999999999	0.411428571428571	-1.63428571428572	-1.15875	-1.0875	0.669999999999998	0.236000000000001	-1.022	-0.17	-1.01454545454546	1.78818181818182	-3.27882352941176	-1.41066666666667	0.288	-0.173636363636366	2.19222222222222	1.56411764705882	3.03818181818182	-1.17	0.494545454545452	-0.445833333333333	-0.643636363636364	-0.686999999999998	-0.898	0.931000000000001	0.123636363636363	-2.73857142857143	-0.668571428571429	-0.396666666666667	-0.575555555555555	-1.12272727272727	-1.50142857142857	-1.652	-0.997777777777778	-1.12428571428571	-2.4475	-1.07125	-0.960000000000001	1.25181818181818	0.35	-1.25111111111111	-0.868461538461538	0.3325	-0.782999999999999	0.247	0.287000000000001	-2.23	-2.11	1.155	-1.828	-0.9015	-0.946	-1.91230769230769	-0.0587499999999999	-1.04222222222222	0.149090909090908	-1.39722222222222	-0.108888888888888	-0.00636363636363768	-0.0209090909090932	1.31909090909091	1.581	0.86	-0.331111111111111	0.973846153846154	-1.49285714285714	-2.3875	0.439333333333333	0.925	0.357777777777777	0.237058823529411	-2.31	-0.174999999999997	1.05125	-1.786	0.119473684210526	-0.886999999999999	-0.210909090909093	-1.36833333333333	0.374545454545453	0.00187500000000185	-0.458571428571428	3.42	-1.34	-4.82	-0.569999999999999	1.3	-0.58	4	-5.15	-3.25	-4.27	-0.57	-2.17	-4.57	-0.58	-5.15	-5.15	-2	-3.98	-2.48	0.59	-0.58	-1.17	-5.15	-1.72	-5.15	-1	-0.58	2.34	-0.58	-0.58	-5.15	-1.12	0.14	0.74	-2.53	0.600000000000001	-3.79	-0.29	-0.760000000000001	-0.58	-1.73	-4.44	-0.58	-3.36	-3.22	-1.82	1.57	-2.73	3.75	-3.02	-0.209999999999999	0.540000000000001	0.88	-0.57	-0.58	-0.54	-2.38	1.36	0.309999999999999	-0.31	-4.96	-3.71	-4.96	-0.28	-0.16	1.16	0.63	-1.97	-1.26	0.2	-7.24	0.99	0.17	1.39	-1.15	4.77	-1.68	0.0700000000000003	3.71	0.12	-4.32	-0.579999999999998	-0.99	-0.579999999999998	-1.78	4.45	4.44089209850063e-16	0.65	-4.96	2.63	-1.48	5.13	-2.05	1.38	-5.93	-0.579999999999998	-1.45	-0.66	-5.57	-0.0299999999999994	0.31	-1.1	-4.19	1.2	-0.569999999999999	0.00999999999999801	0.22	-2.79	1.29	0.860000000000001	-0.53	0.150000000000001	0.57	-0.56	-0.15	2.82	-0.49	-1.05	-0.989999999999999	0.379999999999999	0.15	-0.81	0.47	-5.37	-1.83	0.57	-1.07	-0.43	-0.579999999999998	-0.58	5.97000000000001	3.11	-0.579999999999998	-1.96	1.27	3.09	0.120000000000001	0.750000000000001	2.59	0.93	0.23	-4.91	3.35	1.68	-2.99	-1.19	-4.14	0.24	-1.09	-2.72	-5.26	-0.87	2.48	-0.32	-3.97	-5.37	-0.43	0.15	-0.49	1.24	0.25	-3.29	-3.7	-3.4	-1.09	-2.12	-2.53	0.83	-1.91	0.07	0.13	-3.59	-1.01	-2	0.81	1	-0.0299999999999998	-0.58	0.94	-0.58	-0.58	0.23	-0.32	-0.579999999999999	1.84	-1.44	0.96	-3.19	-0.58	0.56	-1.17	1.22	-1.97	-0.58	-0.57	-1.06	0.0525000000000002	-2.1925	-0.272500000000001	0.0199999999999996	0.560714285714285	0.595714285714285	0.185	-1.13083333333333	-2.253	0.142857142857144	0.537857142857143	0.673125000000001	-2.13375	-0.984285714285713	-0.700555555555553	-1.43285714285714	-2.634	-3.71	-1.83785714285714	0.200714285714286	-1.30416666666667	-1.268125	-1.42571428571429	-0.161666666666665	-1.629	-0.527857142857144	-2.08083333333333	-1.07071428571429	-0.290625	1.11625	-1.59333333333333	0.0749999999999993	-0.688823529411767	-0.620384615384616	-0.764444444444445	-0.1525	-1.155	-0.200624999999999	-0.0355555555555558	-1.02333333333333	-0.3825	-0.669999999999998	0.123928571428571	-2.12807692307692	-0.32	-1.44	-0.910416666666666	-0.168750000000001	-0.356999999999999	-1.27875	-0.0899999999999999	0.0906250000000002	-1.34125	0.420625	0.743	0.078888888888887	-0.377222222222222	-1.10266666666666	1.55958333333333	-1.50111111111111	-1.51357142857143	-0.256153846153847	-0.885714285714284	-0.824375	1.50318181818182	-0.509	0.0585000000000004	-2.2885	2.45333333333334	0.964545454545455	-0.0746428571428552	-0.352	-0.695	-0.16375	-0.848500000000001	0.646666666666665	-0.774375000000003	-1.41277777777778	1.50625	-0.505714285714285	0.610833333333332	1.0085	0.14625	-3.0225	0.24366666666667	2.35166666666667	0.0535714285714288	-0.228000000000002	-0.296666666666667	-0.686818181818182	-0.0632142857142846	-0.015500000000003	0.695499999999999	-0.248750000000001	0.255625	-1.79647058823529	-1.09433333333333	1.18875	-0.993125000000003	-1.73375	-0.0566666666666649	-0.930833333333334	0.535625	-1.93454545454545	0.889166666666666	0.180416666666666	-0.947083333333334	-0.953846153846154	0.1105	-0.786470588235294	-0.762727272727273	-0.649999999999999	-0.790000000000001	0.0874999999999986	-0.343999999999999	0.452857142857143	-1.345	-1.231875	-1.3409375	-0.883461538461539	0.298	-1.068	-0.370714285714286	-1.34545454545455	0.318181818181817	-3.22529411764705	-0.675333333333331	-0.396000000000001	-0.131363636363634	1.58777777777778	2.71176470588235	2.13545454545455	-1.67222222222222	-0.57	-0.799999999999997	0.439545454545453	-0.900000000000002	-0.33	0.919999999999998	-0.0972727272727276	-1.46714285714286	-1.01285714285714	-0.356111111111112	-0.658333333333333	-0.904999999999999	-0.718214285714286	-1.509	-0.317222222222223	-1.08214285714286	-1.225625	-1.223125	-1.106875	1.21681818181818	-0.834444444444443	-0.796111111111111	-0.259230769230768	-0.0806249999999995	-1.055	0.051499999999999	0.307500000000001	-2.366	-1.63083333333333	-0.535833333333333	-1.65933333333333	-0.84	-1.008	-1.66538461538462	-0.723125	-0.458333333333334	0.0786363636363649	-1.38805555555556	-0.0627777777777787	-1.03318181818182	-1.12545454545455	0.0040909090909107	1.409	0.861666666666666	-0.321666666666667	1.11076923076923	-1.20142857142857	-2.3875	0.103333333333333	0.909166666666667	-0.18888888888889	0.507941176470588	-1.79	-0.714500000000001	-0.164375	-1.782	0.0357894736842113	-1.0565	-0.522272727272728	-1.36055555555556	-0.0577272727272735	-0.202500000000001	-0.403095238095238
chrXI_535579_G_T_-	YKR053C_5UTR_0_2	TRUE	-0.550042747322551	TSS	TRUE	TRUE	FALSE	FALSE	TRUE	TRUE	FALSE	FALSE	-1.02633578282314	1	65	1	0	0	1	-1	0	0	0	0.460526315789474	0.985915492957746	2.60436063209964	0.154427225	0.112967	1	827	216	79	298	NA	0	0.224	0.224	0	0	0	0	0	0	0	0	0	0	0	0	0	0	0	0	0	0	0	0	0	0	0	0	0	0	0	0	0	0	0	0	0	0	0	0	0	0	0	0	0	0	0	0	0	0	0	0	0	0	0	0	0	0	0	0	0	0	0	0	0	0	0	0	0	0	0	0	0	0	0	0	0	0	0	0	0	0	0	0	0	0	0	0	0	0	0	0	0	0	0	0	0	0	0	0	0	0	0	0	0	0	0	0	0	0	0	0	0	0	0	0	0	0	0	0	0	0	0	0	0	0	0	0	0	0	0	0	0	0	0	0	0	0	0	0	0	0	0	0	0	0	0	0	0	0	0	0	0	0	0	0	0	0	0	0	0	0	0	0	0	0	0	0	0	0	0	0	0	0	0	0	0	0	0	0	0	0	0	0	0	0	0	0	0	0	0	0	0	0	0	0	0	0	0	0	0	0	0	0	0	0	0	0	0	0	0	0	0	0	0	0	0	0	0	0	0	0	0	0	0	0	0	0	0	0	0	0	0	0	0	0	0	0	0	0	0	0	0	0	0	0	0	0	0	0	0	0	0	0	0	0	0	0	0	0	0	0	0	0	0	0	0	0	0	0	0	0	0	0	0	0	0	0	0	0	0	0	0	0	0	0	0	0	0	0	0	0	0	0	0	0	0	0	0	0	0	0	0	0	0	0	0	0	0	0	0	0	0	0	0	0	0	0	0	0	0	0	0	0	0	0	0	0	0	0	0	0	0	0	0	0	0	0	0	0	0	0	0	0	0	0	0	0	0	0	0	0	0	0	0	0	0	0	0	0	0	0	0	0	0	0	0	0	0	0	0	0	0	0	0	0	0	0	0	0	0	0	0	0	0	0	0	0	0	0	0	0	0	0	0	0	0	0	0	0	0	0	0	0	0	0	0	0	0	0	0	0	0	0	0	0	0	0	0	0	0	0	0	0	0	0	0	0	0	0	0	0	0	0	0	0	0	0	0	0	0	0	0	0	0	0	0	0	0	0	0	0	0	0	0	0	0	0	0	0	0	0	0	0	0	0	0	0	0	0	0	0	0	0	0	0	0	0	0	0	0	0	0	0	0	0	0	0	0	0	0	0	0	0	0	0	0	0	0	0	0	0	0	0	0	0	0	0	0	0	0	0	0	0	0	0	0	0	0	0	0	0	0	0	0	0	0	0	0	0	0	0	0	0	0	0	0	0	0	0	0	0	0	0	0	0	0	0	0	0	0	0	0	0	0	0	0	0	0	0	0	0	0	0	0	0	0	0	0	0	0	0	0	0	0	0	0	0	0	0	0	0	0	0	0	0	0	0	0	0	0	0	0	0	0	0	0	0	0	0	0	0	0	0	0	0	0	0	0	0	0	0	0	0	0	0	0	0	0	0	0	0	0	0	0	0	0	0	0	0	0	0	0	0	0	0	0	0	0	0	0	0	0	0	0	7.64	0	0	0	0	0	0	0	0	0	0	0	0	0	0	0	0	0	0	0	0	0	0	0	0	0	0	0	0	0	0	0	0	0	0	0	0	0	0	0	0	0	0	0	0	0	0	0	0	0	0	0	0	0	0	0	0	0	0	0	0	0	0	0	0	0	0	0	0	0	0	0	0	0	0	0	0	0	0	0	0	0	0	0	0	0	0	0	0	0	0	0	0	0	0	0	0	0	0	0	0	0	0	0	0	0	0	0	0	0	0	0	0	0	0	0	0	0	0	0	0	0	0	0	0	0	0	0	0	0	0	0	0	0	0	0	0	0	0	0	0	0	0	0	0	0	0	0	0	0	0	0	0	0	0	0	0	0	0	0	0	0	0	0	0	0	0	0	0	0	0	0	0	0	0	0	0	0	0	0	0	0	0	0	0	0	0	0	0	0	0	0	0	0	0	0	7.64	0	0	0	0	0	0	0	0	0	0	0	0	0	0	0	0	0	0	0	0	0	0	0	0	0	0	0	0	0	0	0	0	0	0	0	0	0	0	0	0	0	0	0	0	0	0	0	0	0	0	0	0	0	0	0	0	0	0	0	0	0	0	0	0	0	0	0	0	0	0	0	0	0	0	0	0	0	0	0	0	0	0	0	0	0	0	0	0	0	0	0	0	0	0	0	0	0	0	0	0	0	0	0	0	0	0	0	0	0	0	0	0	0	0	0	0	0	0	0	0	0	0	0	0	0	0	0	0	0	0	0	0	0	0	0	0	0	0	0	0	0	0	0	0	0	0	0	0	0	0	0	0	0	0	0	0	0	0	0	0	0	0	0	0	0	0	0	0	0	0	0	0	0	0	0	0	0	0	0	0	0	0	0	0	0	0	0	0	0	0	0	0	0	0	0	1	0	0	0	0	0	0	0	0	0	0	0	0	0	0	0	0	0	0	0	0	0	0	0	0	0	0	0	0	0	0	0	0	0	0	0	0	0	0	0	0	0	0	0	0	0	0	0	0	0	0	0	0	0	0	0	0	0	0	0	0	0	0	0	0	0	0	0	0	0	0	0	0	0	0	0	0	0	0	0	0	0	0	0	0	0	0	0	0	0	0	0	0	0	0	0	0	0	0	0	0	0	0	0	0	0	0	0	0	0	0	0	0	0	0	0	0	0	0	0	0	0	0	0	0	0	0	0	0	0	0	0	0	0	0	0	0	0	0	0	0	0	0	0	0	0	0	0	0	0	0	0	0	0	0	0	0	0	0	0	0	0	0	0	0	0	0	0	0	0	0	0	0	0	0	0	0	0	0	0	0	0	0	0	0	0	0	0	0	0	0	0	0	0	0	0	7.64	0	0	0	0	0	0	0	0	0	0	0	0	0	0	0	0	0	0	0	0	0	0	0	0	0	0	0	0	0	0	0	0	0	0	0	0	0	0	0	0	0	0	0	0	0	0	0	0	0	0	0	0	0	0	0	0	0	0	0	0	0	0	0	0	0	0	0	0	0	0	0	0	0	0	0	0	0	0	0	0	0	0	0	0	0	0	0	0	0	0	0	0	0	0	0	0	0	0	0	0	0	0	0	0	0	0	0	0	0	0	0	0	0	0	0	0	0	0	0	0	0	0	0	0	0	0	0	0	0	0	0	0	0	0	0	0	0	0	0	0	0	0	0	0	0	0	0	0	0	0	0	0	0	0	0	0	0	0	0	0	0	0	0	0	0	0	0	0	0	0	0	0	0	0	0	0	0	0	0	0	0	0	0	0	0	0	0	0	0	0	0	0	0	0	0	7.64	0	0	0	0	0	0	0	0	0	0	0	0	0	0	0	0	0	0	0	0	0	0	0	0	0	0	0	0	0	0	0	0	0	0	0	0	0	0	0	0	0	0	0	0	0	0	0	0	0	0	0	0	0	0	0	0	0	0	0	0	0	0	0	0	0	0	0	0	0	0	0	0	0	0	0	0	0	0	0	0	0	0	0	0	0	0	0	0	0	0	0	0	0	0	0	0	0	0	0	0	0	0	0	0	0	0	0	0	0	0	0	0	0	0	0	0	0	0	0	0	0	0	0	0	0	0	0	0	0	0	0	0	0	0	0	0	0	0	0	0	0	0	0	0	0	0	0	0	0	0	0	0	0	0	0	0	0	0	0	0	0	0	0	0	0	0	0	0	0	0	0	0	0	0	0	0	0	0	0	0	0	0	0	0	0	0	0	0	0	0	0	0	0	0	0	1	0	0	0	0	0	0	0	0	0	0	0	0	0	0	0	0	0	0	0	0	0	0	0	0	0	0	0	0	0	0	0	0	0	0	0	0	0	0	0	0	0	0	0	0	0	0	0	0	0	0	0	0	0	0	0	0	0	0	0	0	0	0	0	0	0	0	0	0	0	0	0	0	0	0	0	0	0	0	0	0	0	0	0	0	0	0	0	0	0	0	0	0	0	0	0	0	0	0	0	0	0	0	0	0	0	0	0	0	0	0	0	0	0	0	0	0	0	0	0	0	0	0	0	0	0	0	0	0	0	0	0	0	0	0	0	0	0	0	0	0	0	0	-2.18	-0.58	-0.58	1.34	3.77	4	4	-3.6	1.03	4	-1.18	-2.98	-1.5	2.05	-5.15	-5.15	-4.31	-5.08	-4.62	-0.57	2.17	0.0300000000000002	-3.11	-2.46	4	0.79	0.24	1.2	2.13	0.0499999999999998	-0.569999999999999	-2.75	-1.04	-2.19	-4.74	-5.14	-0.789999999999999	3.3	1.88	-1.56	0.44	1.9	-5.07	-4.82	1.96	1.12	-4.72	-2.51	-3.82	-0.93	-2.37	0.59	-0.58	3.99	3.81	0.55	2.46	0.659999999999997	0.0100000000000016	0.74	-0.469999999999999	1.46	3.81	-0.640000000000001	-0.91	2.21	1.62	0.56	0.42	4.36	-0.579999999999998	-2.92	0	-5.15	2.31	2.17	-0.0300000000000011	-1.72	3.34	-5.11	6.32	4.99	6.33	-5.48	-0.579999999999998	6.32	3.23	-0.0899999999999999	-0.0100000000000016	5.43	1.9	-6.11	5.35	-1.8	-2.63	5.06	-6.27	6.29	-2.84	-1.83	-1.42	-1.33	3.25	-0.18	3.81	0.33	-2.63	-0.409999999999999	1.35	0	-3.16	-0.86	0.0300000000000007	2.43	0.23	1.8	-1.15	-3.69	-0.44	-1.11	3.06	0.27	2.31	0.390000000000001	3.75	-6.63	6.33	-1.31	-5.05	5.82	0.529999999999998	-0.98	5.61	4.13	-1.28	5.07	-3.26	-0.66	1.16	-0.0999999999999996	-0.0300000000000002	3.79	-3.08	-1.82	-2.18	4.7	-0.63	-1.93	-3.55	-1.45	0.35	-1.17	2.9	-1.46	4.29	0.0300000000000002	1.8	-2.22	1.99	0.92	1.29	-0.0700000000000003	-2.94	-0.909999999999999	0.76	-2.36	-0.569999999999999	0.56	1.21	-1.49	0.46	-2.77	-5.15	-5.15	0.359999999999999	1.36	1.14	1.11	1.18	1.59	0.92	0.32	1.27	-4.94	2.38	-4.53	1.48	3.43	-3.32	0.68	-2.71	-0.620000000000001	0.819999999999999	-4.47	-3.32	-0.0900000000000025	0.0649999999999995	-1.73666666666667	-0.31	0.358	2.07428571428571	1.75142857142857	-0.576666666666666	-3.18333333333333	-1.908	0.598571428571429	0.862857142857143	1.02875	-1.07875	0.187142857142858	-1.47111111111111	-2.67142857142857	-2.838	-3.41285714285714	-3.14142857142857	1.2	-1.26833333333333	-1.005	-1.23285714285714	-0.671666666666667	0.936	-2.16	-2.28166666666667	-0.17	0.56625	0.72125	-3.105	-0.327777777777778	-0.174117647058821	-1.08692307692308	-1.42222222222222	-0.919166666666667	-1.14428571428571	0.84	0.628888888888889	-0.861666666666668	-0.0830000000000002	-0.698888888888892	-0.08071428571429	-1.62923076923077	0.272500000000001	-1.08333333333333	-1.645	0.0316666666666663	-0.0950000000000006	-0.918749999999999	-0.284999999999999	0.546249999999999	-0.81875	0.956249999999999	2.058	1.39222222222222	-0.0255555555555551	-0.0459999999999994	2.61666666666667	0.043333333333333	0.0528571428571425	-0.138461538461538	-0.572857142857144	-0.0675000000000008	0.984545454545454	0.43	0.242999999999999	-1.574	0.681666666666668	2.61727272727273	-0.604285714285716	-0.478000000000002	-1.01	-0.51375	-0.920999999999998	-1.02166666666666	-0.223749999999999	-1.71055555555555	1.3325	-2.73	1.06666666666667	1.56	0.242500000000003	-2.11875	2.38933333333334	2.35166666666667	0.581428571428571	-0.183999999999997	0.271666666666667	0.280000000000001	0.0392857142857146	0.949000000000002	2.064	-0.205000000000002	0.517499999999998	-1.02470588235295	-0.800666666666665	3.055	-0.53125	-1.06625	1.56111111111111	0.433333333333334	1.165	-2.35545454545455	0.890000000000001	-1.5125	-1.22083333333333	-0.91	0.0180000000000007	-0.651176470588235	-0.948181818181818	-0.308	-0.904999999999999	0.27	-0.588	-0.0214285714285714	-1.46142857142857	-0.597499999999998	-1.611875	-1.60461538461539	-0.0470000000000006	-0.615	-1.16857142857143	-1.84272727272727	2.95454545454545	-3.01117647058823	-1.32466666666667	1.19	1.54181818181818	2.10333333333334	1.14	1.39181818181818	-1.48222222222222	-0.0772727272727245	-1.39083333333333	0.426363636363636	-1.164	-1.332	0.762	-0.208181818181819	-0.828571428571429	-0.511428571428572	-0.457777777777778	-1.14666666666667	-0.932727272727272	-1.30142857142857	-1.335	-1.53222222222222	-1.60714285714286	-0.91375	-1.3675	-1.2475	1.06818181818182	-1.36222222222222	0.382222222222223	0.0753846153846141	-0.971250000000001	-1.14	-0.202999999999999	0.233999999999998	-3.262	0.0183333333333326	-2.85	-1.64933333333333	-0.751000000000001	-1.427	-0.920769230769229	-0.317499999999999	-1.33444444444444	-0.107272727272727	-1.37888888888889	-0.523333333333333	-1.47909090909091	-1.60090909090909	0.780000000000001	1.277	0.778666666666666	-0.435555555555556	1.19538461538462	-0.081428571428571	-2.3875	0.889999999999999	0.838333333333335	0.153333333333336	-0.0947058823529403	-1.53222222222222	-0.343999999999999	-0.0162499999999994	-1.892	0.026315789473685	-1.491	0.559090909090909	-1.38388888888889	0.0518181818181844	-0.197499999999998	0.0957142857142852	-3.85	-0.58	-3.14	-1.72	-4.61	0	4	4	-0.57	1.65	1.99	-1.46	-5.03	-3.12	-0.99	-0.58	-4.85	-5.15	-0.58	-1.15	-3.46	-3.66	1.92	3.27	-4.94	4	-1.21	-5.15	0.739999999999999	-0.0499999999999989	-0.58	-1.29	-4.32	1.07	0.68	-0.00999999999999979	-3.76	1.37	-1.3	-0.840000000000001	1.24	-0.59	-1.42	-2.97	1.82	-0.31	-2.95	2.55	-5.15	-1.35	1.55	0.45	-2.28	-8.25	-1.15	1.19	0.16	-3.38	4.25	0.549999999999999	-4.96	-0.19	-3.83	-1.48	1.41	-2.22	-1.03	-2.03	5.02	-0.119999999999999	-0.579999999999998	-2.91	-0.809999999999999	-1.22	-2.4	0.460000000000001	-6.35	-1.7	-1.24	3.61	3.31	-0.580000000000002	-1.86	-7.48	1.71	6.32	3.81	0.73	2.74	0.18	1.54	0.469999999999995	-0.38	-4.77	-0.489999999999999	5.63999999999998	2.69	-1.54	1.1	-4.42	-5.3	-2.4	5.88	-3.54	3.81	0.310000000000002	-3.09	-0.54	1.98	-0.92	-1.29	-3.07	-2.39	-1.6	-1.35	0.0699999999999985	-3.04	-4.26	-1.09	2.7	2.12	-0.46	2.69	-0.78	-7.23	1.24	1.75	-7.47	-7.42	-0.579999999999998	6.33	0.680000000000001	-1.51	-2.19	6.32	0.24	-0.579999999999998	0.0899999999999999	4.7	0.459999999999999	-3.62	1.05	-3.05	-2.85	-2.28	-1.96	-1.78	1.36	-2.67	-5.15	2.41	-1.87	3.89	-1.51	-2.8	-1.04	3.97	-0.0900000000000007	2.68	0.6	1.55	-2.99	0.28	-2.11	-1.04	-0.469999999999999	-1.41	-1.28	-1.16	0.259999999999999	-0.73	0.930000000000001	2.98	2.88	0.81	2.79	0.74	-0.580000000000001	-0.13	-3.02	0.92	-0.57	2.4	-5.14	3.16	-4.59	1.21	3.99	-2.64	3.99	-1.54	-3.94	1.04	-1.23	-1.73	-1.64	0.0399999999999991	-2.64833333333333	-0.235000000000001	-0.318	-0.952857142857145	-0.56	0.946666666666667	0.921666666666667	-2.598	-0.312857142857142	0.212857142857143	0.317500000000001	-3.18875	-2.15571428571429	0.0700000000000003	-0.194285714285714	-2.43	-4.00714285714286	-0.534285714285714	-0.798571428571428	-1.34	-1.53125	-1.61857142857143	0.348333333333334	-4.194	1.10428571428571	-1.88	-1.97142857142857	-1.1475	1.51125	-0.081666666666667	0.477777777777778	-1.20352941176471	-0.153846153846153	-0.106666666666666	0.614166666666666	-1.16571428571428	-1.24125	-0.700000000000001	-1.185	-0.681999999999999	-0.641111111111108	0.328571428571429	-2.62692307692308	-0.912499999999998	-1.79666666666667	-0.175833333333333	-0.369166666666667	-0.619000000000002	-1.63875	0.105	-0.364999999999999	-1.86375	-1.97089285714286	-0.571999999999999	-1.23444444444444	-0.728888888888888	-2.15933333333333	0.502500000000001	-3.04555555555556	-3.08	-0.373846153846156	-1.19857142857143	-1.58125	2.02181818181818	-1.448	-0.125999999999999	-3.003	4.225	-0.688181818181818	0.454999999999998	-0.226000000000003	-0.380000000000001	0.186249999999999	-0.776	2.315	-1.325	-1.115	1.68	1.71857142857143	0.155000000000001	0.457000000000001	0.0500000000000007	-3.92625	-1.902	2.35166666666667	-0.474285714285713	-0.271999999999998	-0.865	-1.65363636363636	-0.165714285714284	-0.98	-0.673	-0.292499999999997	-0.00625000000000142	-2.56823529411764	-1.388	-0.6775	-1.455	-2.40125	-1.67444444444445	-2.295	-0.09375	-1.51363636363636	0.888333333333335	1.87333333333333	-0.673333333333334	-0.997692307692307	0.202999999999999	-0.921764705882353	-0.577272727272727	-0.992	-0.674999999999999	-0.0949999999999989	-0.100000000000001	0.927142857142856	-1.22857142857143	-1.86625	-1.07	-0.162307692307692	0.642999999999999	-1.521	0.427142857142857	-0.848181818181818	-2.31818181818182	-3.43941176470588	-0.0259999999999962	-1.982	-1.80454545454546	1.07222222222222	4.28352941176471	2.87909090909091	-1.86222222222222	-1.06272727272727	-0.209166666666665	0.452727272727273	-0.636000000000003	0.672000000000001	1.078	0.0136363636363637	-2.10571428571428	-1.51428571428571	-0.254444444444443	-0.17	-0.877272727272727	-0.135000000000002	-1.683	0.897777777777778	-0.557142857142857	-1.5375	-1.07875	-0.966250000000001	1.36545454545455	-0.306666666666667	-1.97444444444444	-0.593846153846155	0.81	-0.970000000000001	0.305999999999999	0.381	-1.47	-3.28	1.77833333333333	-1.66933333333333	-0.929	-0.589	-2.41	-1.12875	0.417777777777776	0.264545454545456	-1.39722222222222	0.397777777777778	-0.58727272727273	-0.65	-0.771818181818183	1.541	0.944666666666667	-0.207777777777778	1.02615384615385	-2.32142857142857	-2.3875	-0.683333333333334	0.979999999999999	-0.531111111111111	1.11058823529412	-2.04777777777778	-1.085	-0.312500000000002	-1.672	0.0452631578947376	-0.622	-1.60363636363637	-1.33722222222222	-0.167272727272728	-0.207500000000003	-0.901904761904762	-3.84	-0.58	-1.09	-1.38	-4.61	0	4	-3.6	-0.57	1.65	1.99	-2.37	-5.03	-3.12	-5.15	-5.15	-4.85	-5.08	-4.62	-1.15	-1.15	-1.64	-3.11	-2.45	-4.94	0.79	-1.21	-3.44	0.739999999999999	0.0499999999999998	-0.569999999999999	-2.75	-4.32	1.07	0.68	-5.14	-3.4	1.37	-1.3	-0.840000000000001	1.24	1.9	-5.07	-2.97	1.82	0.0300000000000011	-4.72	2.55	-5.15	-1.35	-2.37	0.45	-0.58	-6.81	-1.15	1.19	0.16	-3.38	4.25	0.549999999999999	-4.96	-0.19	1.77635683940025e-15	-1.48	-0.91	-2.22	1.62	-2.03	0.42	-0.119999999999999	-0.579999999999998	-2.91	-0.809999999999999	-5.15	-0.13	2.17	-5.82	-1.72	3.34	-5.11	3.31	-0.580000000000002	-0.25	-7.48	1.71	6.32	3.81	-0.0899999999999999	2.74	1.04	1.9	-1.29000000000001	-0.38	-1.8	-0.489999999999999	5.63999999999998	2.69	-1.54	1.1	-1.83	-5.3	-2.4	5.88	-0.18	3.81	0.33	-3.09	-0.409999999999999	1.35	0	-1.29	-0.86	0.0300000000000007	-0.080000000000001	0.23	1.8	-1.67	-4.26	-1.09	2.7	3.06	-0.46	2.31	-0.78	-7.23	-4.00000000000001	6.33	-7.47	-7.42	-0.579999999999998	0.529999999999998	0.680000000000001	0.0899999999999999	-2.19	6.32	5.07	-0.579999999999998	-0.66	4.7	0.459999999999999	-0.0300000000000002	1.05	-3.08	-1.82	-2.18	4.7	-1.78	-1.93	-3.55	-1.45	0.35	-1.17	3.89	-1.51	0.17	-0.12	1.8	-0.0900000000000007	2.68	0.92	1.29	-2.99	-2.94	-2.11	-0.949999999999999	-2.36	-1.41	-1.28	1.21	-1.49	-0.729999999999999	-2.77	0.84	0.48	0.81	1.77	1.14	-0.470000000000001	0.0599999999999997	-3.02	0.92	-0.57	1.56	-5.14	2.38	-4.53	1.21	3.99	-3.32	3.99	-2.71	-3.94	0.819999999999999	-1.23	-1.73	-1.64	0.0525000000000002	-2.1925	-0.272500000000001	0.0199999999999996	0.560714285714285	0.595714285714285	0.185	-1.13083333333333	-2.253	0.142857142857144	0.537857142857142	0.673125000000001	-2.13375	-0.984285714285715	-0.700555555555555	-1.43285714285714	-2.634	-3.71	-1.83785714285714	0.200714285714286	-1.30416666666667	-1.268125	-1.42571428571429	-0.161666666666667	-1.629	-0.527857142857142	-2.08083333333333	-1.07071428571428	-0.290625000000002	1.11625	-1.59333333333333	0.0750000000000011	-0.688823529411764	-0.620384615384616	-0.764444444444443	-0.1525	-1.155	-0.200625	-0.0355555555555558	-1.02333333333333	-0.3825	-0.669999999999998	0.123928571428571	-2.12807692307692	-0.319999999999999	-1.44	-0.910416666666666	-0.168750000000001	-0.356999999999999	-1.27875	-0.0899999999999999	0.0906250000000011	-1.34125	-0.621124999999999	0.743	0.0788888888888888	-0.377222222222222	-1.10266666666666	1.55958333333334	-1.50111111111111	-1.51357142857143	-0.256153846153847	-0.885714285714284	-0.824375000000001	1.50318181818182	-0.508999999999999	0.0585000000000004	-2.2885	2.45333333333333	0.964545454545455	-0.0746428571428552	-0.352	-0.695000000000001	-0.16375	-0.8485	0.646666666666668	-0.774374999999999	-1.41277777777778	1.50625	-0.505714285714287	0.610833333333334	1.0085	0.14625	-3.0225	0.24366666666667	2.35166666666667	0.0535714285714288	-0.227999999999998	-0.296666666666667	-0.686818181818181	-0.0632142857142846	-0.0154999999999994	0.695500000000001	-0.248750000000001	0.255625	-1.79647058823529	-1.09433333333333	1.18875	-0.993124999999999	-1.73375	-0.0566666666666666	-0.930833333333332	0.535625	-1.93454545454546	0.889166666666668	0.180416666666666	-0.947083333333333	-0.953846153846154	0.1105	-0.786470588235294	-0.762727272727273	-0.649999999999999	-0.790000000000001	0.0875000000000004	-0.344	0.452857142857143	-1.345	-1.231875	-1.3409375	-0.883461538461539	0.298	-1.068	-0.370714285714286	-1.34545454545455	0.31818181818182	-3.22529411764705	-0.675333333333331	-0.395999999999997	-0.131363636363638	1.58777777777778	2.71176470588235	2.13545454545455	-1.67222222222222	-0.57	-0.799999999999997	0.439545454545456	-0.899999999999999	-0.33	0.92	-0.0972727272727276	-1.46714285714286	-1.01285714285714	-0.356111111111112	-0.658333333333333	-0.904999999999999	-0.718214285714286	-1.509	-0.317222222222222	-1.08214285714286	-1.225625	-1.223125	-1.106875	1.21681818181818	-0.834444444444443	-0.796111111111111	-0.259230769230772	-0.0806249999999995	-1.055	0.051499999999999	0.307500000000001	-2.366	-1.63083333333333	-0.535833333333334	-1.65933333333333	-0.84	-1.008	-1.66538461538461	-0.723125	-0.458333333333332	0.0786363636363632	-1.38805555555555	-0.0627777777777769	-1.03318181818182	-1.12545454545454	0.00409090909090892	1.409	0.861666666666667	-0.321666666666667	1.11076923076923	-1.20142857142857	-2.3875	0.103333333333333	0.909166666666666	-0.188888888888888	0.507941176470588	-1.79	-0.714499999999999	-0.164375000000001	-1.782	0.0357894736842077	-1.0565	-0.522272727272728	-1.36055555555556	-0.05772727272727	-0.202500000000001	-0.403095238095238
chrXI_548064_C_T_-	YKR054C_chrXI_548064_C_T_72_2	NA	-0.131820200958984	UpStream	TRUE	TRUE	FALSE	FALSE	TRUE	FALSE	TRUE	FALSE	-1.73063553340965	1	73	1	0	0	1	0	-1	0	0	0.361842105263158	0.982142857142857	2.78966706555752	NA	NA	103	1128	400	160	139	3.93	0.984252	0.013	0.013	0	0	0	0	0	0	0	0	0	0	0	0	0	0	0	0	0	0	0	0	0	0	0	0	0	0	0	0	0	0	0	0	0	0	0	0	0	0	0	0	0	0	0	0	0	0	0	0	0	0	0	0	0	0	0	0	0	0	0	0	0	0	0	0	0	0	0	0	0	0	0	0	0	0	0	0	0	0	0	0	0	0	0	0	0	0	0	0	0	0	0	0	0	0	0	0	0	0	0	0	0	0	0	0	0	0	0	0	0	0	0	0	0	0	0	0	0	0	0	0	0	0	0	0	0	0	0	0	0	0	0	0	0	0	0	0	0	0	0	0	0	0	0	0	0	0	0	0	0	0	0	0	0	0	0	0	0	0	0	0	0	0	0	0	0	0	0	0	0	0	0	0	0	0	0	0	0	0	0	0	0	0	0	0	0	0	0	0	0	0	0	0	0	0	0	0	0	0	0	0	0	0	0	0	0	0	0	0	0	0	0	0	0	0	0	0	0	0	0	0	0	0	0	0	0	0	0	0	0	0	0	0	0	0	0	0	0	0	0	0	0	0	0	0	0	0	0	0	0	0	0	0	0	0	0	0	0	0	0	0	0	0	0	0	0	0	0	0	0	0	0	0	0	0	0	0	0	0	0	0	0	0	0	0	0	0	0	0	0	0	0	0	0	0	0	0	0	0	0	0	0	0	0	0	0	0	0	0	0	0	0	0	0	0	0	0	0	0	0	0	0	0	0	0	0	0	0	0	0	0	0	0	0	0	0	0	0	0	0	0	0	0	0	0	0	0	0	0	0	0	0	0	0	0	0	0	0	0	0	0	0	0	0	0	0	0	0	0	0	0	0	0	0	0	0	0	0	0	0	0	0	0	0	0	0	0	0	0	0	0	0	0	0	0	0	0	0	0	0	0	0	0	0	0	0	0	0	0	0	0	0	0	0	0	0	0	0	0	0	0	0	0	0	0	0	0	0	0	0	0	0	0	0	0	0	0	0	0	0	0	0	0	0	0	0	0	0	0	0	0	0	0	0	0	0	0	0	0	0	0	0	0	0	0	0	0	0	0	0	0	0	0	0	0	0	0	0	0	0	0	0	0	0	0	0	0	0	0	0	0	0	0	0	0	0	0	0	0	0	0	0	0	0	0	0	0	0	0	0	0	0	0	0	0	0	0	0	0	0	0	0	0	0	0	0	0	0	0	0	0	0	0	0	0	0	0	0	0	0	0	0	0	0	0	0	0	0	0	0	0	0	0	0	0	0	0	0	0	0	0	0	0	0	0	0	0	0	0	0	0	0	0	0	0	0	0	0	0	0	0	0	0	0	0	0	0	0	0	0	0	0	0	0	0	0	0	0	0	0	0	0	0	0	0	0	0	0	0	0	0	0	0	0	0	0	0	0	0	0	0	0	0	0	0	0	0	0	0	0	0	0	0	0	0	0	0	0	0	0	0	0	-6.97	0	0	0	0	0	0	0	0	0	0	0	0	0	0	0	0	0	0	0	0	5.49	0	0	0	0	0	0	0	0	0	0	0	0	0	0	0	0	0	0	0	0	0	0	0	0	0	0	0	0	0	0	0	0	0	0	0	0	0	0	0	0	0	0	0	0	0	0	0	0	0	0	0	0	0	0	0	0	0	0	0	0	0	0	0	0	0	0	0	0	0	0	0	0	0	0	0	0	0	0	0	0	0	0	0	0	0	0	0	0	0	0	0	0	0	0	0	0	0	0	0	0	0	0	0	0	0	0	0	0	0	0	0	0	0	0	0	0	0	0	0	0	0	0	0	0	0	0	0	0	0	0	0	0	0	0	0	0	0	0	0	0	0	0	0	0	0	0	0	0	0	0	0	0	0	0	0	0	0	0	0	0	0	0	0	0	0	0	0	0	0	0	0	0	0	0	-6.97	0	0	0	0	0	0	0	0	0	0	0	0	0	0	0	0	0	0	0	0	5.49	0	0	0	0	0	0	0	0	0	0	0	0	0	0	0	0	0	0	0	0	0	0	0	0	0	0	0	0	0	0	0	0	0	0	0	0	0	0	0	0	0	0	0	0	0	0	0	0	0	0	0	0	0	0	0	0	0	0	0	0	0	0	0	0	0	0	0	0	0	0	0	0	0	0	0	0	0	0	0	0	0	0	0	0	0	0	0	0	0	0	0	0	0	0	0	0	0	0	0	0	0	0	0	0	0	0	0	0	0	0	0	0	0	0	0	0	0	0	0	0	0	0	0	0	0	0	0	0	0	0	0	0	0	0	0	0	0	0	0	0	0	0	0	0	0	0	0	0	0	0	0	0	0	0	0	0	0	0	0	0	0	0	0	0	0	0	0	0	0	0	0	0	0	0	-1	0	0	0	0	0	0	0	0	0	0	0	0	0	0	0	0	0	0	0	0	1	0	0	0	0	0	0	0	0	0	0	0	0	0	0	0	0	0	0	0	0	0	0	0	0	0	0	0	0	0	0	0	0	0	0	0	0	0	0	0	0	0	0	0	0	0	0	0	0	0	0	0	0	0	0	0	0	0	0	0	0	0	0	0	0	0	0	0	0	0	0	0	0	0	0	0	0	0	0	0	0	0	0	0	0	0	0	0	0	0	0	0	0	0	0	0	0	0	0	0	0	0	0	0	0	0	0	0	0	0	0	0	0	0	0	0	0	0	0	0	0	0	0	0	0	0	0	0	0	0	0	0	0	0	0	0	0	0	0	0	0	0	0	0	0	0	0	0	0	0	0	0	0	0	0	0	0	0	0	0	0	0	0	0	0	0	0	0	0	0	0	0	0	0	0	-6.97	0	0	0	0	0	0	0	0	0	0	0	0	0	0	0	0	0	0	0	0	5.49	0	0	0	0	0	0	0	0	0	0	0	0	0	0	0	0	0	0	0	0	0	0	0	0	0	0	0	0	0	0	0	0	0	0	0	0	0	0	0	0	0	0	0	0	0	0	0	0	0	0	0	0	0	0	0	0	0	0	0	0	0	0	0	0	0	0	0	0	0	0	0	0	0	0	0	0	0	0	0	0	0	0	0	0	0	0	0	0	0	0	0	0	0	0	0	0	0	0	0	0	0	0	0	0	0	0	0	0	0	0	0	0	0	0	0	0	0	0	0	0	0	0	0	0	0	0	0	0	0	0	0	0	0	0	0	0	0	0	0	0	0	0	0	0	0	0	0	0	0	0	0	0	0	0	0	0	0	0	0	0	0	0	0	0	0	0	0	0	0	0	0	0	0	0	-6.97	0	0	0	0	0	0	0	0	0	0	0	0	0	0	0	0	0	0	0	0	5.49	0	0	0	0	0	0	0	0	0	0	0	0	0	0	0	0	0	0	0	0	0	0	0	0	0	0	0	0	0	0	0	0	0	0	0	0	0	0	0	0	0	0	0	0	0	0	0	0	0	0	0	0	0	0	0	0	0	0	0	0	0	0	0	0	0	0	0	0	0	0	0	0	0	0	0	0	0	0	0	0	0	0	0	0	0	0	0	0	0	0	0	0	0	0	0	0	0	0	0	0	0	0	0	0	0	0	0	0	0	0	0	0	0	0	0	0	0	0	0	0	0	0	0	0	0	0	0	0	0	0	0	0	0	0	0	0	0	0	0	0	0	0	0	0	0	0	0	0	0	0	0	0	0	0	0	0	0	0	0	0	0	0	0	0	0	0	0	0	0	0	0	0	0	0	-1	0	0	0	0	0	0	0	0	0	0	0	0	0	0	0	0	0	0	0	0	1	0	0	0	0	0	0	0	0	0	0	0	0	0	0	0	0	0	0	0	0	0	0	0	0	0	0	0	0	0	0	0	0	0	0	0	0	0	0	0	0	0	0	0	0	0	0	0	0	0	0	0	0	0	0	0	0	0	0	0	0	0	0	0	0	0	0	0	0	0	0	0	0	0	0	0	0	0	0	0	0	0	0	0	0	0	0	0	0	0	0	0	0	0	0	0	0	0	0	0	0	0	0	0	0	0	0	0	0	0	0	0	0	0	0	0	0	0	0	0	0	0	-0.0700000000000003	-0.369999999999999	-0.58	-1.33	4	-1.03	3.42	0.609999999999999	-0.670000000000002	4	3.61	0.00999999999999979	-0.58	0.2	4	0.31	-4.26	-1.7	1.04	3.42	-0.68	-0.0700000000000003	-4.53	-1.64	0.58	1.08	-0.139999999999999	1.11	1.79	0.83	-0.58	1.91	-2.07	2.78	-3.73	-0.58	-2.94	-2.65	-1.33	3.08	-1.64	2.06	-3.96	4	0.98	-1.33	-4.44	-2.54	1.31	-5.15	-1.89	-2.14	-3.57	3.52	3.81	2.38	2.54	-1.7	6.33	-7.48	0.569999999999999	4.1	-1.16	0.14	3.45	1.16	4.64	-1.97	3.84	-2.54	-0.579999999999998	-0.149999999999999	2.9	0.219999999999999	-0.0899999999999999	-4.31	3.83	-2.8	1.28	-3.35	3.06	3.69	3.38	-1.54	-0.330000000000002	4.45	3.81	-2.35	-3.81	2.66	-4.87	6.33	-0.94	5.71	2.3	-0.579999999999998	-1.23	-3.22	1.7	-0.579999999999998	0.73	1.75	-4.19	-0.579999999999998	-4.95	5.01	-0.38	-1.37	-0.909999999999999	-0.15	0.35	3.09	-1.95	1.21	2.28	0.92	0.17	-2.69	-0.46	0.52	3.9	1.02	-0.97	-1.76	0.809999999999999	-5.88	-0.580000000000002	2.02	-0.480000000000004	6.33	2.82	6.29	-2.7	2.79	2.14	-3.14	6.33	2.42	-0.94	-1.55	0.23	-1.12	0.00999999999999979	-0.64	-0.5	-5.86	0.140000000000001	-0.19	1.43	-4.74	-2.01	0.169999999999999	3.62	1.77	-2.8	3.31	-1.27	1.58	-0.4	0.73	-2.68	-2.73	-0.699999999999999	-2.05	-0.739999999999999	-3.66	-1	0.840000000000002	0.979999999999999	1.27	-0.58	-0.58	-0.58	-0.58	0.51	2.82	1.87	0.38	3.08	0.74	-0.58	0.23	-1.27	-0.58	1.03	0.02	-3.91	3.3	1.98	-0.940000000000001	-3.44	1.82	-0.580000000000001	0.0700000000000003	0.249999999999998	0.92	0.316666666666668	-1.89	-1.055	0.304	0.894285714285713	1.77	0.946666666666665	-0.381666666666668	-1.904	0.619999999999999	2.38285714285714	0.282499999999999	-2.83625	-0.800000000000001	-0.724444444444446	-0.870000000000001	-2.948	-3.62	-0.494285714285715	0.979999999999997	-1.82166666666667	-1.5725	-2.96285714285714	-0.209999999999999	-2.678	-0.0571428571428569	-2.11833333333333	-1.40285714285714	-0.652500000000002	0.678750000000001	0.635	0.00111111111111128	-0.521764705882354	-0.563076923076924	-0.113333333333333	-0.482499999999998	-1.09071428571428	-0.63125	1.08333333333333	0.110833333333336	-0.265000000000001	-0.342222222222222	-0.450714285714287	-1.22384615384615	-0.634166666666665	-1.32	-1.3725	-0.226666666666668	-0.329000000000001	-2.56	-0.37	0.16625	-1.96125	1.26	1.18	0.101111111111111	0.326666666666667	-1.05066666666667	2.89416666666667	-3.73333333333333	-1.92571428571429	-0.286153846153846	-0.57285714285714	-0.805000000000001	1.92181818181818	0.0860000000000003	-0.201000000000001	-2.494	2.24416666666666	0.829999999999998	0.387857142857143	0.0226666666666659	0.65	0.0837500000000002	-1.831	-0.689444444444444	-1.4225	-1.34388888888889	1.58875	-0.525714285714285	1.86	1.558	0.68125	-2.69375	-0.0973333333333315	2.35166666666667	1.30571428571429	-1.734	-0.0216666666666647	-0.360909090909091	-0.548571428571428	0.379000000000001	0.746	0.18	1.38375	-1.39	-0.972666666666662	1.715	-0.998750000000001	-2.48375	0.784444444444444	-0.255000000000001	1.345625	-1.76090909090909	0.158333333333333	0.144166666666667	-1.15	-1.21846153846154	0.178	-0.948235294117647	-0.187272727272727	-1.603	-0.958749999999998	0.185625000000002	-0.65	0.411428571428571	-1.63428571428571	-1.15875	-1.0875	0.670000000000002	0.236000000000001	-1.022	-0.17	-1.01454545454545	1.78818181818182	-3.27882352941176	-1.41066666666667	0.288	-0.173636363636362	2.19222222222222	1.56411764705883	3.03818181818182	-1.17	0.494545454545456	-0.445833333333333	-0.643636363636361	-0.687000000000001	-0.898000000000001	0.931000000000001	0.123636363636365	-2.73857142857143	-0.668571428571429	-0.396666666666667	-0.575555555555557	-1.12272727272727	-1.50142857142857	-1.652	-0.997777777777778	-1.12428571428572	-2.4475	-1.07125	-0.959999999999999	1.25181818181818	0.35	-1.25111111111111	-0.868461538461538	0.3325	-0.782999999999999	0.247	0.286999999999999	-2.23	-2.11	1.155	-1.828	-0.9015	-0.946000000000002	-1.91230769230769	-0.0587499999999999	-1.04222222222222	0.14909090909091	-1.39722222222222	-0.108888888888888	-0.00636363636363591	-0.0209090909090897	1.31909090909091	1.581	0.86	-0.331111111111111	0.973846153846154	-1.49285714285715	-2.3875	0.439333333333332	0.924999999999999	0.357777777777779	0.237058823529411	-2.31	-0.175000000000001	1.05125	-1.786	0.119473684210526	-0.887	-0.210909090909089	-1.36833333333333	0.374545454545453	0.00187499999999829	-0.458571428571428	-0.58	-0.37	0.98	-1.03	1.26	-0.579999999999999	3.43	1.5	-0.33	-0.52	-3.02	4	-0.58	-2.66	-0.36	-0.0899999999999999	-1.6	-4.43	-3.41	0.569999999999999	4	3.45	1.46	-0.58	-0.58	3.73	0.52	-3.22	1.73	3.34	-5.15	3.82	-4	-2.32	-5.15	1.2	-2.37	-0.580000000000001	0.0400000000000005	-5.06	-5.08	2.08	3.64	-5.15	-0.58	-1.46	-0.580000000000002	0.559999999999998	-1.41	0.4	2.16	-4.44	-1.17	7.63	3.81	3.06	-0.05	-5.88	3.56	-0.579999999999998	-4.28	3.17	-3.82	-0.6	6.08	-2.37	2.09	-1.53	6.33	3.39	-1.15	0.200000000000001	-2.64	2.75	-10.66	0.960000000000001	5.11	0.310000000000004	-0.380000000000001	-4.68	-1.74	5.45	0.48	-0.579999999999998	4.92	4.45	-4.96	3.88	-0.58	5.01	0.48	4.94	-0.480000000000001	4.55	2.07	-0.580000000000005	0.979999999999997	-0.579999999999999	-1.4	-0.0299999999999994	3.18	-4.64	2.42	0.810000000000002	3.81	6.27	-0.18	-0.68	-2.36	0.2	-1.75	2	-0.17	1.98	1.51	0.92	-0.550000000000001	-1.42	-1.5	-4.92	0.86	-0.86	-0.99	-5.51	-1.7	0.57	4.19	-0.430000000000001	-2.32	-0.710000000000001	3.18	1.57	-5.89	-1.96	1.27	-5.23	-0.0200000000000031	0.0200000000000009	-2.53	-1.27	1.78	-1.47	0.16	-0.949999999999999	1.81	0.360000000000001	0.34	0.24	3.15	1.34	-4.26	0.31	2.63	-1.23	1.41	0.0299999999999994	-4.79	1.14	0.61	-1.16	-5.59	-2.07	-2.79	-1.97	-0.91	-0.619999999999997	-0.0499999999999989	-1.42	4	-1.89	-0.58	0.81	-1.03	-0.980000000000001	-0.950000000000001	2.74	1.87	1.92	3.77	3.57	-0.58	1.16	-0.31	-4.44	1.22	-2.67	0.81	1.73	1.68	-0.119999999999999	-0.930000000000001	-1.09	-0.58	-0.58	-0.58	0.360000000000001	-0.211666666666668	-2.495	0.51	-0.263999999999999	0.227142857142857	-0.578571428571429	-0.576666666666668	-1.88	-2.602	-0.334285714285714	-1.30714285714286	1.06375	-1.43125	-1.16857142857143	-0.676666666666668	-1.99571428571428	-2.32	-3.8	-3.18142857142857	-0.578571428571427	-0.786666666666665	-0.963749999999999	0.11142857142857	-0.113333333333335	-0.58	-0.998571428571427	-2.04333333333333	-0.738571428571429	0.0712499999999991	1.55375	-3.82166666666667	0.148888888888891	-0.855882352941176	-0.677692307692308	-1.41555555555556	0.177499999999998	-1.21928571428571	0.23	-1.15444444444445	-2.1575	-0.5	-0.997777777777777	0.69857142857143	-3.03230769230769	-0.00583333333333158	-1.56	-0.448333333333334	-0.110833333333334	-0.384999999999998	0.00250000000000128	0.19	0.0150000000000006	-0.72125	1.49303571428571	0.306	0.0566666666666684	-1.08111111111111	-1.15466666666667	0.225000000000001	0.731111111111112	-1.10142857142857	-0.226153846153846	-1.19857142857143	-0.843750000000001	1.08454545454546	-1.104	0.318000000000001	-2.083	2.6625	1.09909090909091	-0.537142857142854	-0.72666666666667	-2.04	-0.411250000000001	-2.16755555555556	1.98277777777778	-0.126249999999999	-1.48166666666667	1.42375	-0.485714285714284	-0.638333333333335	0.459	-0.38875	-3.35125	0.584666666666664	2.35166666666667	-1.19857142857143	1.278	-0.571666666666667	-1.01272727272727	0.422142857142859	-0.41	0.645	-0.677499999999998	-0.8725	-2.20294117647059	-1.216	0.662500000000001	-0.987500000000001	-0.983750000000001	-0.897777777777778	-1.60666666666667	-0.274374999999999	-2.10818181818182	1.62	0.216666666666669	-0.744166666666667	-0.689230769230768	0.0430000000000001	-0.624705882352941	-1.33818181818182	0.302999999999999	-0.62125	-0.010625000000001	-0.0379999999999994	0.494285714285715	-1.05571428571429	-1.305	-1.594375	-2.43692307692308	0.359999999999999	-1.114	-0.571428571428571	-1.67636363636364	-1.15181818181818	-3.17176470588235	0.0599999999999987	-1.08	-0.0890909090909098	0.983333333333334	3.85941176470588	1.23272727272727	-2.17444444444444	-1.63454545454545	-1.15416666666667	1.52272727272727	-1.113	0.238	0.908999999999999	-0.318181818181818	-0.195714285714285	-1.35714285714286	-0.315555555555555	-0.74111111111111	-0.687272727272726	0.0650000000000013	-1.366	0.363333333333333	-1.04	-0.00375000000000014	-1.375	-1.25375	1.18181818181818	-2.01888888888889	-0.341111111111111	0.350000000000001	-0.493750000000002	-1.327	-0.144	0.327999999999999	-2.502	-1.15166666666667	-2.22666666666667	-1.49066666666667	-0.778499999999999	-1.07	-1.41846153846154	-1.3875	0.125555555555556	0.00818181818181785	-1.37888888888889	-0.0166666666666657	-2.06	-2.23	-1.31090909090909	1.237	0.863333333333333	-0.312222222222221	1.24769230769231	-0.91	-2.3875	-0.232666666666665	0.893333333333333	-0.735555555555557	0.778823529411763	-1.27	-1.254	-1.38	-1.778	-0.0478947368421032	-1.226	-0.833636363636364	-1.35277777777778	-0.49	-0.406874999999999	-0.347619047619046	-0.58	-0.37	-0.58	-1.03	1.26	-1.03	3.43	0.73	-0.340000000000002	3.48	-1.56	4	-0.58	-2.66	4	0.31	-1.6	-3.15	-3.18	3.42	4	3.45	-0.57	-0.58	0.58	3.58	0.52	-1.53	1.73	0.83	-5.15	2.53	-4	-0.82	-3.73	0.139999999999999	-2.37	-0.580000000000001	0.0400000000000005	-5.06	-5.08	2.07	2.47	-5.15	0.98	-1.33	-4.44	-2.54	-1.17	0	-0.17	-4.44	-1.17	7.04	3.81	2.38	0.81	-5.88	3.61	-5.01	-0.580000000000001	3.45	-3.82	0.14	6.08	-2.37	2.43	-1.96	3.84	-2.54	-0.579999999999998	-0.149999999999999	0.140000000000001	2.75	-2.63	-4.11	5.11	0.310000000000004	0.27	-3.35	-1.74	3.69	0.49	-0.579999999999998	4.92	4.45	-4.38	3.88	-3.81	5.01	-3.04	6.33	-0.94	4.55	2.07	-0.579999999999998	-1.23	-1.28	1.7	-0.0299999999999994	2.54	1.75	2.42	-0.579999999999998	-0.579999999999999	5.01	-0.38	-1.37	-0.909999999999999	-0.15	-1.75	3.09	-1.95	1.98	2.28	0.92	0.17	-1.42	-1.41	-4.92	2.85	-0.73	-0.99	-5.51	-1.28	-1.56	-0.580000000000002	2.02	-0.480000000000004	6.33	2.82	6.29	-5.89	-0.550000000000001	1.27	-5.23	6.33	0.0200000000000009	-1.96	-1.55	0.23	-1.47	0.16	-0.64	-0.5	-5.86	0.34	0.24	3.15	-0.180000000000001	-4.26	0.31	3.62	-1.23	1.11	1.45	-1.27	1.14	-0.4	-0.279999999999999	-3.46	-2.73	-2.79	-2.05	-0.739999999999999	-3.66	-1	-1.42	3.39	-1.89	-0.58	-0.58	-1.03	-0.980000000000001	-0.410000000000001	2.74	1.87	1.37	3.46	3.57	-0.58	1.16	-0.31	-0.859999999999999	1.22	0.02	0.200000000000001	1.73	1.68	-0.940000000000001	-3.44	-1.09	-0.58	-0.58	-0.58	0.92	0.0525000000000002	-2.1925	-0.272499999999999	0.0199999999999996	0.560714285714285	0.595714285714285	0.185	-1.13083333333333	-2.253	0.142857142857142	0.537857142857143	0.673124999999999	-2.13375	-0.984285714285715	-0.700555555555557	-1.43285714285714	-2.634	-3.71	-1.83785714285714	0.200714285714286	-1.30416666666667	-1.268125	-1.42571428571429	-0.161666666666667	-1.629	-0.527857142857144	-2.08083333333333	-1.07071428571429	-0.290625	1.11625	-1.59333333333334	0.0749999999999993	-0.688823529411767	-0.620384615384616	-0.764444444444445	-0.1525	-1.155	-0.200624999999999	-0.0355555555555558	-1.02333333333333	-0.382499999999999	-0.670000000000002	0.123928571428568	-2.12807692307693	-0.32	-1.44	-0.910416666666666	-0.168749999999999	-0.356999999999999	-1.27875	-0.0899999999999999	0.0906249999999993	-1.34125	1.37254166666667	0.742999999999999	0.0788888888888906	-0.377222222222222	-1.10266666666666	1.55958333333333	-1.50111111111111	-1.51357142857143	-0.256153846153847	-0.885714285714284	-0.824375	1.50318181818182	-0.509	0.0584999999999987	-2.2885	2.45333333333333	0.964545454545451	-0.0746428571428623	-0.352	-0.694999999999999	-0.16375	-1.89236842105263	0.646666666666668	-0.774375000000003	-1.41277777777778	1.50625	-0.505714285714285	0.610833333333336	1.0085	0.146249999999998	-3.0225	0.24366666666667	2.35166666666667	0.0535714285714288	-0.227999999999998	-0.296666666666667	-0.686818181818181	-0.0632142857142846	-0.0154999999999994	0.695500000000001	-0.248749999999998	0.255625	-1.79647058823529	-1.09433333333333	1.18875	-0.993125000000003	-1.73375	-0.0566666666666666	-0.930833333333332	0.535625	-1.93454545454545	0.889166666666668	0.180416666666666	-0.947083333333333	-0.953846153846154	0.1105	-0.786470588235294	-0.762727272727273	-0.65	-0.789999999999999	0.0875000000000021	-0.344	0.452857142857144	-1.345	-1.231875	-1.3409375	-0.883461538461535	0.298	-1.068	-0.370714285714286	-1.34545454545455	0.31818181818182	-3.22529411764705	-0.675333333333334	-0.396000000000001	-0.131363636363634	1.58777777777778	2.71176470588235	2.13545454545455	-1.67222222222222	-0.57	-0.799999999999997	0.439545454545456	-0.899999999999999	-0.33	0.92	-0.0972727272727276	-1.46714285714286	-1.01285714285714	-0.356111111111112	-0.658333333333333	-0.904999999999999	-0.718214285714286	-1.509	-0.317222222222222	-1.08214285714286	-1.225625	-1.223125	-1.106875	1.21681818181818	-0.834444444444443	-0.796111111111111	-0.259230769230772	-0.0806250000000013	-1.055	0.0514999999999999	0.307499999999999	-2.366	-1.63083333333333	-0.535833333333333	-1.65933333333333	-0.840000000000002	-1.008	-1.66538461538462	-0.723125	-0.458333333333334	0.0786363636363649	-1.38805555555556	-0.0627777777777769	-1.03318181818182	-1.12545454545455	0.00409090909090892	1.409	0.861666666666666	-0.321666666666665	1.11076923076923	-1.20142857142857	-2.3875	0.103333333333333	0.909166666666668	-0.188888888888888	0.507941176470588	-1.79	-0.714500000000001	-0.164375	-1.782	0.0357894736842113	-1.0565	-0.522272727272728	-1.36055555555556	-0.0577272727272717	-0.202500000000001	-0.403095238095237
chrXI_548064_C_T_+	YKR055W_chrXI_548064_C_T_72_2	FALSE	-0.106811648582753	UpStream	TRUE	TRUE	FALSE	FALSE	FALSE	FALSE	TRUE	FALSE	-1.582332510548	1	73	1	0	0	1	0	-1	0	0	0.361842105263158	0.982142857142857	4.94451936533078	0.077932093	0.0602602	11	902	222	84	152	3.93	0.984252	0.013	0.013	0	0	0	0	0	0	0	0	0	0	0	0	0	0	0	0	0	0	0	0	0	0	0	0	0	0	0	0	0	0	0	0	0	0	0	0	0	0	0	0	0	0	0	0	0	0	0	0	0	0	0	0	0	-6.97	0	0	0	0	0	0	0	0	0	0	0	0	0	0	0	0	0	0	0	0	5.49	0	0	0	0	0	0	0	0	0	0	0	0	0	0	0	0	0	0	0	0	0	0	0	0	0	0	0	0	0	0	0	0	0	0	0	0	0	0	0	0	0	0	0	0	0	0	0	0	0	0	0	0	0	0	0	0	0	0	0	0	0	0	0	0	0	0	0	0	0	0	0	0	0	0	0	0	0	0	0	0	0	0	0	0	0	0	0	0	0	0	0	0	0	0	0	0	0	0	0	0	0	0	0	0	0	0	0	0	0	0	0	0	0	0	0	0	0	0	0	0	0	0	0	0	0	0	0	0	0	0	0	0	0	0	0	0	0	0	0	0	0	0	0	0	0	0	0	0	0	0	0	0	0	0	0	0	0	0	0	0	0	0	0	0	0	0	0	0	0	0	0	0	0	0	-6.97	0	0	0	0	0	0	0	0	0	0	0	0	0	0	0	0	0	0	0	0	5.49	0	0	0	0	0	0	0	0	0	0	0	0	0	0	0	0	0	0	0	0	0	0	0	0	0	0	0	0	0	0	0	0	0	0	0	0	0	0	0	0	0	0	0	0	0	0	0	0	0	0	0	0	0	0	0	0	0	0	0	0	0	0	0	0	0	0	0	0	0	0	0	0	0	0	0	0	0	0	0	0	0	0	0	0	0	0	0	0	0	0	0	0	0	0	0	0	0	0	0	0	0	0	0	0	0	0	0	0	0	0	0	0	0	0	0	0	0	0	0	0	0	0	0	0	0	0	0	0	0	0	0	0	0	0	0	0	0	0	0	0	0	0	0	0	0	0	0	0	0	0	0	0	0	0	0	0	0	0	0	0	0	0	0	0	0	0	0	0	0	0	0	0	0	0	-1	0	0	0	0	0	0	0	0	0	0	0	0	0	0	0	0	0	0	0	0	1	0	0	0	0	0	0	0	0	0	0	0	0	0	0	0	0	0	0	0	0	0	0	0	0	0	0	0	0	0	0	0	0	0	0	0	0	0	0	0	0	0	0	0	0	0	0	0	0	0	0	0	0	0	0	0	0	0	0	0	0	0	0	0	0	0	0	0	0	0	0	0	0	0	0	0	0	0	0	0	0	0	0	0	0	0	0	0	0	0	0	0	0	0	0	0	0	0	0	0	0	0	0	0	0	0	0	0	0	0	0	0	0	0	0	0	0	0	0	0	0	0	0	0	0	0	0	0	0	0	0	0	0	0	0	0	0	0	0	0	0	0	0	0	0	0	0	0	0	0	0	0	0	0	0	0	0	0	0	0	0	0	0	0	0	0	0	0	0	0	0	0	0	0	0	0	0	0	0	0	0	0	0	0	0	0	0	0	0	0	0	0	0	0	0	0	0	0	0	0	0	0	0	0	0	0	0	0	0	0	0	0	0	0	0	0	0	0	0	0	0	0	0	0	0	0	0	0	0	0	0	0	0	0	0	0	0	0	0	0	0	0	0	0	0	0	0	0	0	0	0	0	0	0	0	0	0	0	0	0	0	0	0	0	0	0	0	0	0	0	0	0	0	0	0	0	0	0	0	0	0	0	0	0	0	0	0	0	0	0	0	0	0	0	0	0	0	0	0	0	0	0	0	0	0	0	0	0	0	0	0	0	0	0	0	0	0	0	0	0	0	0	0	0	0	0	0	0	0	0	0	0	0	0	0	0	0	0	0	0	0	0	0	0	0	0	0	0	0	0	0	0	0	0	0	0	0	0	0	0	0	0	0	0	0	0	0	0	0	0	0	0	0	0	0	0	0	0	0	0	0	0	0	0	0	0	0	0	0	0	0	0	0	0	0	0	0	0	0	0	0	0	0	0	0	0	0	0	0	0	0	0	0	0	0	0	0	0	0	0	0	0	0	0	0	0	0	0	0	0	0	0	0	0	0	0	0	0	0	0	0	0	0	0	0	0	0	0	0	0	0	0	0	0	0	0	0	0	0	0	0	0	0	0	0	0	0	0	0	0	0	0	0	0	0	0	0	0	0	0	0	0	0	0	0	0	0	0	0	0	0	0	0	0	0	0	0	0	0	0	0	0	0	0	0	0	0	0	0	0	0	0	0	0	0	0	0	0	0	0	0	0	0	0	0	0	0	0	0	0	0	0	0	0	0	0	0	0	0	0	0	0	0	0	0	0	0	0	0	0	0	0	0	0	0	0	0	0	0	0	0	0	0	0	0	0	0	0	0	0	0	0	0	0	0	0	0	0	0	0	0	0	0	0	0	0	0	0	0	0	0	0	0	0	0	0	0	0	0	0	0	0	0	0	0	0	0	0	0	0	0	0	0	0	0	0	0	0	0	0	0	0	0	0	0	0	0	0	0	0	0	0	0	0	0	0	0	0	0	0	0	0	0	0	0	0	0	0	0	0	0	0	0	0	0	0	0	0	0	0	0	0	0	0	0	0	0	0	0	0	0	0	0	0	0	0	0	0	0	0	0	0	0	0	0	0	0	0	0	0	0	0	0	0	0	0	0	0	0	0	0	0	0	0	0	0	0	0	0	0	0	0	0	0	0	0	0	0	0	0	0	0	0	0	0	0	0	0	0	0	0	0	0	0	0	0	0	0	0	0	0	0	0	0	0	0	0	0	0	0	0	0	0	0	0	0	0	0	0	0	0	0	0	-6.97	0	0	0	0	0	0	0	0	0	0	0	0	0	0	0	0	0	0	0	0	5.49	0	0	0	0	0	0	0	0	0	0	0	0	0	0	0	0	0	0	0	0	0	0	0	0	0	0	0	0	0	0	0	0	0	0	0	0	0	0	0	0	0	0	0	0	0	0	0	0	0	0	0	0	0	0	0	0	0	0	0	0	0	0	0	0	0	0	0	0	0	0	0	0	0	0	0	0	0	0	0	0	0	0	0	0	0	0	0	0	0	0	0	0	0	0	0	0	0	0	0	0	0	0	0	0	0	0	0	0	0	0	0	0	0	0	0	0	0	0	0	0	0	0	0	0	0	0	0	0	0	0	0	0	0	0	0	0	0	0	0	0	0	0	0	0	0	0	0	0	0	0	0	0	0	0	0	0	0	0	0	0	0	0	0	0	0	0	0	0	0	0	0	0	0	0	-6.97	0	0	0	0	0	0	0	0	0	0	0	0	0	0	0	0	0	0	0	0	5.49	0	0	0	0	0	0	0	0	0	0	0	0	0	0	0	0	0	0	0	0	0	0	0	0	0	0	0	0	0	0	0	0	0	0	0	0	0	0	0	0	0	0	0	0	0	0	0	0	0	0	0	0	0	0	0	0	0	0	0	0	0	0	0	0	0	0	0	0	0	0	0	0	0	0	0	0	0	0	0	0	0	0	0	0	0	0	0	0	0	0	0	0	0	0	0	0	0	0	0	0	0	0	0	0	0	0	0	0	0	0	0	0	0	0	0	0	0	0	0	0	0	0	0	0	0	0	0	0	0	0	0	0	0	0	0	0	0	0	0	0	0	0	0	0	0	0	0	0	0	0	0	0	0	0	0	0	0	0	0	0	0	0	0	0	0	0	0	0	0	0	0	0	0	0	-1	0	0	0	0	0	0	0	0	0	0	0	0	0	0	0	0	0	0	0	0	1	0	0	0	0	0	0	0	0	0	0	0	0	0	0	0	0	0	0	0	0	0	0	0	0	0	0	0	0	0	0	0	0	0	0	0	0	0	0	0	0	0	0	0	0	0	0	0	0	0	0	0	0	0	0	0	0	0	0	0	0	0	0	0	0	0	0	0	0	0	0	0	0	0	0	0	0	0	0	0	0	0	0	0	0	0	0	0	0	0	0	0	0	0	0	0	0	0	0	0	0	0	0	0	0	0	0	0	0	0	0	0	0	0	0	0	0	0	0	0	0	0	-0.58	-0.37	0.98	-1.03	1.26	-0.579999999999999	3.43	1.5	-0.33	-0.52	-3.02	4	-0.58	-2.66	-0.36	-0.0899999999999999	-1.6	-4.43	-3.41	0.569999999999999	4	3.45	1.46	-0.58	-0.58	3.73	0.52	-3.22	1.73	3.34	-5.15	3.82	-4	-2.32	-5.15	1.2	-2.37	-0.580000000000001	0.0400000000000005	-5.06	-5.08	2.08	3.64	-5.15	-0.58	-1.46	-0.580000000000002	0.559999999999998	-1.41	0.4	2.16	-4.44	-1.17	7.63	3.81	3.06	-0.05	-5.88	3.56	-0.579999999999998	-4.28	3.17	-3.82	-0.6	6.08	-2.37	2.09	-1.53	6.33	3.39	-1.15	0.200000000000001	-2.64	2.75	-10.66	0.960000000000001	5.11	0.310000000000004	-0.380000000000001	-4.68	-1.74	5.45	0.48	-0.579999999999998	4.92	4.45	-4.96	3.88	-0.58	5.01	0.48	4.94	-0.480000000000001	4.55	2.07	-0.580000000000005	0.979999999999997	-0.579999999999999	-1.4	-0.0299999999999994	3.18	-4.64	2.42	0.810000000000002	3.81	6.27	-0.18	-0.68	-2.36	0.2	-1.75	2	-0.17	1.98	1.51	0.92	-0.550000000000001	-1.42	-1.5	-4.92	0.86	-0.86	-0.99	-5.51	-1.7	0.57	4.19	-0.430000000000001	-2.32	-0.710000000000001	3.18	1.57	-5.89	-1.96	1.27	-5.23	-0.0200000000000031	0.0200000000000009	-2.53	-1.27	1.78	-1.47	0.16	-0.949999999999999	1.81	0.360000000000001	0.34	0.24	3.15	1.34	-4.26	0.31	2.63	-1.23	1.41	0.0299999999999994	-4.79	1.14	0.61	-1.16	-5.59	-2.07	-2.79	-1.97	-0.91	-0.619999999999997	-0.0499999999999989	-1.42	4	-1.89	-0.58	0.81	-1.03	-0.980000000000001	-0.950000000000001	2.74	1.87	1.92	3.77	3.57	-0.58	1.16	-0.31	-4.44	1.22	-2.67	0.81	1.73	1.68	-0.119999999999999	-0.930000000000001	-1.09	-0.58	-0.58	-0.58	0.360000000000001	-0.211666666666668	-2.495	0.51	-0.263999999999999	0.227142857142857	-0.578571428571429	-0.576666666666668	-1.88	-2.602	-0.334285714285714	-1.30714285714286	1.06375	-1.43125	-1.16857142857143	-0.676666666666668	-1.99571428571428	-2.32	-3.8	-3.18142857142857	-0.578571428571427	-0.786666666666665	-0.963749999999999	0.11142857142857	-0.113333333333335	-0.58	-0.998571428571427	-2.04333333333333	-0.738571428571429	0.0712499999999991	1.55375	-3.82166666666667	0.148888888888891	-0.855882352941176	-0.677692307692308	-1.41555555555556	0.177499999999998	-1.21928571428571	0.23	-1.15444444444445	-2.1575	-0.5	-0.997777777777777	0.69857142857143	-3.03230769230769	-0.00583333333333158	-1.56	-0.448333333333334	-0.110833333333334	-0.384999999999998	0.00250000000000128	0.19	0.0150000000000006	-0.72125	1.49303571428571	0.306	0.0566666666666684	-1.08111111111111	-1.15466666666667	0.225000000000001	0.731111111111112	-1.10142857142857	-0.226153846153846	-1.19857142857143	-0.843750000000001	1.08454545454546	-1.104	0.318000000000001	-2.083	2.6625	1.09909090909091	-0.537142857142854	-0.72666666666667	-2.04	-0.411250000000001	-2.16755555555556	1.98277777777778	-0.126249999999999	-1.48166666666667	1.42375	-0.485714285714284	-0.638333333333335	0.459	-0.38875	-3.35125	0.584666666666664	2.35166666666667	-1.19857142857143	1.278	-0.571666666666667	-1.01272727272727	0.422142857142859	-0.41	0.645	-0.677499999999998	-0.8725	-2.20294117647059	-1.216	0.662500000000001	-0.987500000000001	-0.983750000000001	-0.897777777777778	-1.60666666666667	-0.274374999999999	-2.10818181818182	1.62	0.216666666666669	-0.744166666666667	-0.689230769230768	0.0430000000000001	-0.624705882352941	-1.33818181818182	0.302999999999999	-0.62125	-0.010625000000001	-0.0379999999999994	0.494285714285715	-1.05571428571429	-1.305	-1.594375	-2.43692307692308	0.359999999999999	-1.114	-0.571428571428571	-1.67636363636364	-1.15181818181818	-3.17176470588235	0.0599999999999987	-1.08	-0.0890909090909098	0.983333333333334	3.85941176470588	1.23272727272727	-2.17444444444444	-1.63454545454545	-1.15416666666667	1.52272727272727	-1.113	0.238	0.908999999999999	-0.318181818181818	-0.195714285714285	-1.35714285714286	-0.315555555555555	-0.74111111111111	-0.687272727272726	0.0650000000000013	-1.366	0.363333333333333	-1.04	-0.00375000000000014	-1.375	-1.25375	1.18181818181818	-2.01888888888889	-0.341111111111111	0.350000000000001	-0.493750000000002	-1.327	-0.144	0.327999999999999	-2.502	-1.15166666666667	-2.22666666666667	-1.49066666666667	-0.778499999999999	-1.07	-1.41846153846154	-1.3875	0.125555555555556	0.00818181818181785	-1.37888888888889	-0.0166666666666657	-2.06	-2.23	-1.31090909090909	1.237	0.863333333333333	-0.312222222222221	1.24769230769231	-0.91	-2.3875	-0.232666666666665	0.893333333333333	-0.735555555555557	0.778823529411763	-1.27	-1.254	-1.38	-1.778	-0.0478947368421032	-1.226	-0.833636363636364	-1.35277777777778	-0.49	-0.406874999999999	-0.347619047619046	-0.0700000000000003	-0.369999999999999	-0.58	-1.33	4	-1.03	3.42	0.609999999999999	-0.670000000000002	4	3.61	0.00999999999999979	-0.58	0.2	4	0.31	-4.26	-1.7	1.04	3.42	-0.68	-0.0700000000000003	-4.53	-1.64	0.58	1.08	-0.139999999999999	1.11	1.79	0.83	-0.58	1.91	-2.07	2.78	-3.73	-0.58	-2.94	-2.65	-1.33	3.08	-1.64	2.06	-3.96	4	0.98	-1.33	-4.44	-2.54	1.31	-5.15	-1.89	-2.14	-3.57	3.52	3.81	2.38	2.54	-1.7	6.33	-7.48	0.569999999999999	4.1	-1.16	0.14	3.45	1.16	4.64	-1.97	3.84	-2.54	-0.579999999999998	-0.149999999999999	2.9	0.219999999999999	-0.0899999999999999	-4.31	3.83	-2.8	1.28	-3.35	3.06	3.69	3.38	-1.54	-0.330000000000002	4.45	3.81	-2.35	-3.81	2.66	-4.87	6.33	-0.94	5.71	2.3	-0.579999999999998	-1.23	-3.22	1.7	-0.579999999999998	0.73	1.75	-4.19	-0.579999999999998	-4.95	5.01	-0.38	-1.37	-0.909999999999999	-0.15	0.35	3.09	-1.95	1.21	2.28	0.92	0.17	-2.69	-0.46	0.52	3.9	1.02	-0.97	-1.76	0.809999999999999	-5.88	-0.580000000000002	2.02	-0.480000000000004	6.33	2.82	6.29	-2.7	2.79	2.14	-3.14	6.33	2.42	-0.94	-1.55	0.23	-1.12	0.00999999999999979	-0.64	-0.5	-5.86	0.140000000000001	-0.19	1.43	-4.74	-2.01	0.169999999999999	3.62	1.77	-2.8	3.31	-1.27	1.58	-0.4	0.73	-2.68	-2.73	-0.699999999999999	-2.05	-0.739999999999999	-3.66	-1	0.840000000000002	0.979999999999999	1.27	-0.58	-0.58	-0.58	-0.58	0.51	2.82	1.87	0.38	3.08	0.74	-0.58	0.23	-1.27	-0.58	1.03	0.02	-3.91	3.3	1.98	-0.940000000000001	-3.44	1.82	-0.580000000000001	0.0700000000000003	0.249999999999998	0.92	0.316666666666668	-1.89	-1.055	0.304	0.894285714285713	1.77	0.946666666666665	-0.381666666666668	-1.904	0.619999999999999	2.38285714285714	0.282499999999999	-2.83625	-0.800000000000001	-0.724444444444446	-0.870000000000001	-2.948	-3.62	-0.494285714285715	0.979999999999997	-1.82166666666667	-1.5725	-2.96285714285714	-0.209999999999999	-2.678	-0.0571428571428569	-2.11833333333333	-1.40285714285714	-0.652500000000002	0.678750000000001	0.635	0.00111111111111128	-0.521764705882354	-0.563076923076924	-0.113333333333333	-0.482499999999998	-1.09071428571428	-0.63125	1.08333333333333	0.110833333333336	-0.265000000000001	-0.342222222222222	-0.450714285714287	-1.22384615384615	-0.634166666666665	-1.32	-1.3725	-0.226666666666668	-0.329000000000001	-2.56	-0.37	0.16625	-1.96125	1.26	1.18	0.101111111111111	0.326666666666667	-1.05066666666667	2.89416666666667	-3.73333333333333	-1.92571428571429	-0.286153846153846	-0.57285714285714	-0.805000000000001	1.92181818181818	0.0860000000000003	-0.201000000000001	-2.494	2.24416666666666	0.829999999999998	0.387857142857143	0.0226666666666659	0.65	0.0837500000000002	-1.831	-0.689444444444444	-1.4225	-1.34388888888889	1.58875	-0.525714285714285	1.86	1.558	0.68125	-2.69375	-0.0973333333333315	2.35166666666667	1.30571428571429	-1.734	-0.0216666666666647	-0.360909090909091	-0.548571428571428	0.379000000000001	0.746	0.18	1.38375	-1.39	-0.972666666666662	1.715	-0.998750000000001	-2.48375	0.784444444444444	-0.255000000000001	1.345625	-1.76090909090909	0.158333333333333	0.144166666666667	-1.15	-1.21846153846154	0.178	-0.948235294117647	-0.187272727272727	-1.603	-0.958749999999998	0.185625000000002	-0.65	0.411428571428571	-1.63428571428571	-1.15875	-1.0875	0.670000000000002	0.236000000000001	-1.022	-0.17	-1.01454545454545	1.78818181818182	-3.27882352941176	-1.41066666666667	0.288	-0.173636363636362	2.19222222222222	1.56411764705883	3.03818181818182	-1.17	0.494545454545456	-0.445833333333333	-0.643636363636361	-0.687000000000001	-0.898000000000001	0.931000000000001	0.123636363636365	-2.73857142857143	-0.668571428571429	-0.396666666666667	-0.575555555555557	-1.12272727272727	-1.50142857142857	-1.652	-0.997777777777778	-1.12428571428572	-2.4475	-1.07125	-0.959999999999999	1.25181818181818	0.35	-1.25111111111111	-0.868461538461538	0.3325	-0.782999999999999	0.247	0.286999999999999	-2.23	-2.11	1.155	-1.828	-0.9015	-0.946000000000002	-1.91230769230769	-0.0587499999999999	-1.04222222222222	0.14909090909091	-1.39722222222222	-0.108888888888888	-0.00636363636363591	-0.0209090909090897	1.31909090909091	1.581	0.86	-0.331111111111111	0.973846153846154	-1.49285714285715	-2.3875	0.439333333333332	0.924999999999999	0.357777777777779	0.237058823529411	-2.31	-0.175000000000001	1.05125	-1.786	0.119473684210526	-0.887	-0.210909090909089	-1.36833333333333	0.374545454545453	0.00187499999999829	-0.458571428571428	-0.58	-0.37	-0.58	-1.03	1.26	-1.03	3.43	0.73	-0.340000000000002	3.48	-1.56	4	-0.58	-2.66	4	0.31	-1.6	-3.15	-3.18	3.42	4	3.45	-0.57	-0.58	0.58	3.58	0.52	-1.53	1.73	0.83	-5.15	2.53	-4	-0.82	-3.73	0.139999999999999	-2.37	-0.580000000000001	0.0400000000000005	-5.06	-5.08	2.07	2.47	-5.15	0.98	-1.33	-4.44	-2.54	-1.17	0	-0.17	-4.44	-1.17	7.04	3.81	2.38	0.81	-5.88	3.61	-5.01	-0.580000000000001	3.45	-3.82	0.14	6.08	-2.37	2.43	-1.96	3.84	-2.54	-0.579999999999998	-0.149999999999999	0.140000000000001	2.75	-2.63	-4.11	5.11	0.310000000000004	0.27	-3.35	-1.74	3.69	0.49	-0.579999999999998	4.92	4.45	-4.38	3.88	-3.81	5.01	-3.04	6.33	-0.94	4.55	2.07	-0.579999999999998	-1.23	-1.28	1.7	-0.0299999999999994	2.54	1.75	2.42	-0.579999999999998	-0.579999999999999	5.01	-0.38	-1.37	-0.909999999999999	-0.15	-1.75	3.09	-1.95	1.98	2.28	0.92	0.17	-1.42	-1.41	-4.92	2.85	-0.73	-0.99	-5.51	-1.28	-1.56	-0.580000000000002	2.02	-0.480000000000004	6.33	2.82	6.29	-5.89	-0.550000000000001	1.27	-5.23	6.33	0.0200000000000009	-1.96	-1.55	0.23	-1.47	0.16	-0.64	-0.5	-5.86	0.34	0.24	3.15	-0.180000000000001	-4.26	0.31	3.62	-1.23	1.11	1.45	-1.27	1.14	-0.4	-0.279999999999999	-3.46	-2.73	-2.79	-2.05	-0.739999999999999	-3.66	-1	-1.42	3.39	-1.89	-0.58	-0.58	-1.03	-0.980000000000001	-0.410000000000001	2.74	1.87	1.37	3.46	3.57	-0.58	1.16	-0.31	-0.859999999999999	1.22	0.02	0.200000000000001	1.73	1.68	-0.940000000000001	-3.44	-1.09	-0.58	-0.58	-0.58	0.92	0.0525000000000002	-2.1925	-0.272499999999999	0.0199999999999996	0.560714285714285	0.595714285714285	0.185	-1.13083333333333	-2.253	0.142857142857142	0.537857142857143	0.673124999999999	-2.13375	-0.984285714285715	-0.700555555555557	-1.43285714285714	-2.634	-3.71	-1.83785714285714	0.200714285714286	-1.30416666666667	-1.268125	-1.42571428571429	-0.161666666666667	-1.629	-0.527857142857144	-2.08083333333333	-1.07071428571429	-0.290625	1.11625	-1.59333333333334	0.0749999999999993	-0.688823529411767	-0.620384615384616	-0.764444444444445	-0.1525	-1.155	-0.200624999999999	-0.0355555555555558	-1.02333333333333	-0.382499999999999	-0.670000000000002	0.123928571428568	-2.12807692307693	-0.32	-1.44	-0.910416666666666	-0.168749999999999	-0.356999999999999	-1.27875	-0.0899999999999999	0.0906249999999993	-1.34125	1.37254166666667	0.742999999999999	0.0788888888888906	-0.377222222222222	-1.10266666666666	1.55958333333333	-1.50111111111111	-1.51357142857143	-0.256153846153847	-0.885714285714284	-0.824375	1.50318181818182	-0.509	0.0584999999999987	-2.2885	2.45333333333333	0.964545454545451	-0.0746428571428623	-0.352	-0.694999999999999	-0.16375	-1.89236842105263	0.646666666666668	-0.774375000000003	-1.41277777777778	1.50625	-0.505714285714285	0.610833333333336	1.0085	0.146249999999998	-3.0225	0.24366666666667	2.35166666666667	0.0535714285714288	-0.227999999999998	-0.296666666666667	-0.686818181818181	-0.0632142857142846	-0.0154999999999994	0.695500000000001	-0.248749999999998	0.255625	-1.79647058823529	-1.09433333333333	1.18875	-0.993125000000003	-1.73375	-0.0566666666666666	-0.930833333333332	0.535625	-1.93454545454545	0.889166666666668	0.180416666666666	-0.947083333333333	-0.953846153846154	0.1105	-0.786470588235294	-0.762727272727273	-0.65	-0.789999999999999	0.0875000000000021	-0.344	0.452857142857144	-1.345	-1.231875	-1.3409375	-0.883461538461535	0.298	-1.068	-0.370714285714286	-1.34545454545455	0.31818181818182	-3.22529411764705	-0.675333333333334	-0.396000000000001	-0.131363636363634	1.58777777777778	2.71176470588235	2.13545454545455	-1.67222222222222	-0.57	-0.799999999999997	0.439545454545456	-0.899999999999999	-0.33	0.92	-0.0972727272727276	-1.46714285714286	-1.01285714285714	-0.356111111111112	-0.658333333333333	-0.904999999999999	-0.718214285714286	-1.509	-0.317222222222222	-1.08214285714286	-1.225625	-1.223125	-1.106875	1.21681818181818	-0.834444444444443	-0.796111111111111	-0.259230769230772	-0.0806250000000013	-1.055	0.0514999999999999	0.307499999999999	-2.366	-1.63083333333333	-0.535833333333333	-1.65933333333333	-0.840000000000002	-1.008	-1.66538461538462	-0.723125	-0.458333333333334	0.0786363636363649	-1.38805555555556	-0.0627777777777769	-1.03318181818182	-1.12545454545455	0.00409090909090892	1.409	0.861666666666666	-0.321666666666665	1.11076923076923	-1.20142857142857	-2.3875	0.103333333333333	0.909166666666668	-0.188888888888888	0.507941176470588	-1.79	-0.714500000000001	-0.164375	-1.782	0.0357894736842113	-1.0565	-0.522272727272728	-1.36055555555556	-0.0577272727272717	-0.202500000000001	-0.403095238095237
chrXI_548122_G_A_+	YKR055W_5UTR_0_12	FALSE	-0.11904350367866	TSS	TRUE	TRUE	FALSE	FALSE	FALSE	FALSE	TRUE	TRUE	-0.865662058396821	2	102	1	0	1	0	-1	0	0	0	0.394736842105263	0.983606557377049	4.94451936533078	0.077932093	0.0602602	11	902	222	84	94	3.93	0.992126	0.366	0.634	0	0	-5.13	0	0	0	0	0	0	0	0	0	0	0	0	0	0	0	0	0	0	0	0	0	0	0	0	0	0	0	0	0	0	0	0	0	0	0	0	0	0	0	0	0	0	0	0	0	0	0	0	0	0	0	0	0	0	0	0	0	0	0	0	0	0	0	0	0	0	0	0	0	0	0	0	0	0	0	0	0	0	0	0	0	0	0	0	0	0	0	0	0	0	0	0	0	0	0	0	0	0	0	0	0	0	0	0	0	0	0	0	0	0	0	0	0	0	0	0	0	0	0	0	0	0	0	0	0	0	0	0	0	0	0	0	0	0	0	0	0	0	0	0	0	0	0	0	0	0	0	0	0	0	0	0	0	0	0	0	0	0	0	0	0	0	0	0	0	0	0	0	0	0	0	0	0	0	0	0	0	0	0	0	0	0	0	0	0	0	0	0	0	0	0	0	0	0	0	-5.13	0	0	0	0	0	0	0	0	0	0	0	0	0	0	0	0	0	0	0	0	0	0	0	0	0	0	0	0	0	0	0	0	0	0	0	0	0	0	0	0	0	0	0	0	0	0	0	0	0	0	0	0	0	0	0	0	0	0	0	0	0	0	0	0	0	0	0	0	0	0	0	0	0	0	0	0	0	0	0	0	0	0	0	0	0	0	0	0	0	0	0	0	0	0	0	0	0	0	0	0	0	0	0	0	0	0	0	0	0	0	0	0	0	0	0	0	0	0	0	0	0	0	0	0	0	0	0	0	0	0	0	0	0	0	0	0	0	0	0	0	0	0	0	0	0	0	0	0	0	0	0	0	0	0	0	0	0	0	0	0	0	0	0	0	0	0	0	0	0	0	0	0	0	0	0	0	0	0	0	0	0	0	0	0	0	0	0	0	0	0	0	0	0	0	0	-1	0	0	0	0	0	0	0	0	0	0	0	0	0	0	0	0	0	0	0	0	0	0	0	0	0	0	0	0	0	0	0	0	0	0	0	0	0	0	0	0	0	0	0	0	0	0	0	0	0	0	0	0	0	0	0	0	0	0	0	0	0	0	0	0	0	0	0	0	0	0	0	0	0	0	0	0	0	0	0	0	0	0	0	0	0	0	0	0	0	0	0	0	0	0	0	0	0	0	0	0	0	0	0	0	0	0	0	0	0	0	0	0	0	0	0	0	0	0	0	0	0	0	0	0	0	0	0	0	0	0	0	0	0	0	0	0	0	0	0	0	0	0	0	0	0	0	0	0	0	0	0	0	0	0	0	0	0	0	0	0	0	0	0	0	0	0	0	0	0	0	0	0	0	0	0	0	0	0	0	0	0	0	0	0	0	0	0	0	0	0	0	0	0	0	0	0	0	0	0	0	0	0	0	0	0	0	0	0	0	0	0	0	0	0	0	0	0	0	0	0	0	0	0	0	0	0	0	0	0	0	0	0	0	0	0	0	0	0	0	0	0	0	0	0	0	0	0	0	0	0	0	0	0	0	0	0	0	0	0	0	0	0	0	0	0	0	0	0	0	0	0	0	0	0	0	0	0	0	0	0	0	0	0	0	0	0	0	0	0	0	0	0	0	0	0	0	0	0	0	0	0	0	0	0	0	0	0	0	0	0	0	0	0	0	0	0	0	0	0	0	0	0	0	0	0	0	0	0	0	0	0	0	0	0	0	0	0	0	0	0	0	0	0	0	0	0	0	0	0	0	0	0	0	0	0	0	0	0	0	0	0	0	0	0	0	0	0	0	0	0	0	0	0	0	0	0	0	0	0	0	0	0	0	0	0	0	0	0	0	0	0	0	0	0	0	0	0	0	0	0	0	0	0	0	0	0	0	0	0	0	0	0	0	0	0	0	0	0	0	0	0	0	0	0	0	0	0	0	0	0	0	0	0	0	0	0	0	0	0	0	0	0	0	0	0	0	0	0	0	0	0	0	0	0	0	0	0	0	0	0	0	0	0	0	0	0	0	0	0	0	0	0	0	0	0	0	0	0	0	0	0	0	0	0	0	0	0	0	0	0	0	0	0	0	0	0	0	0	0	0	0	0	0	0	0	0	0	0	0	0	0	0	0	0	0	0	0	0	0	0	0	0	0	0	0	0	0	0	0	0	0	0	0	0	0	0	0	0	0	0	0	0	0	0	0	0	0	0	0	0	0	0	0	0	0	0	0	0	0	0	0	0	0	0	0	0	0	0	0	0	0	0	0	0	0	0	0	0	0	0	0	0	0	0	0	0	0	0	0	0	0	0	0	0	0	0	0	0	0	0	0	0	0	0	0	0	0	0	0	0	0	0	0	0	0	0	0	0	0	0	0	0	0	0	0	0	0	0	0	0	0	0	0	0	0	0	0	0	0	0	0	0	0	0	0	0	0	0	0	0	0	0	0	0	0	0	0	0	0	0	0	0	0	0	0	0	0	0	0	0	0	0	0	0	0	0	0	0	0	0	0	0	0	0	0	0	0	0	0	0	0	0	0	0	0	0	0	0	0	0	0	0	0	0	0	0	0	0	0	0	0	0	0	0	0	0	0	0	0	0	0	0	0	0	0	0	0	0	0	0	0	0	0	0	0	0	0	0	0	0	0	0	0	0	0	0	0	0	0	0	0	0	0	0	0	0	0	0	0	0	0	0	0	0	0	0	0	0	0	0	0	0	0	0	0	0	0	0	0	0	0	0	0	-5.13	0	0	0	0	0	0	0	0	0	0	0	0	0	0	0	0	0	0	0	0	0	0	0	0	0	0	0	0	0	0	0	0	0	0	0	0	0	0	0	0	0	0	0	0	0	0	0	0	0	0	0	0	0	0	0	0	0	0	0	0	0	0	0	0	0	0	0	0	0	0	0	0	0	0	0	0	0	0	0	0	0	0	0	0	0	0	0	0	0	0	0	0	0	0	0	0	0	0	0	0	0	0	0	0	0	0	0	0	0	0	0	0	0	0	0	0	0	0	0	0	0	0	0	0	0	0	0	0	0	0	0	0	0	0	0	0	0	0	0	0	0	0	0	0	0	0	0	0	0	0	0	0	0	0	0	0	0	0	0	0	0	0	0	0	0	0	0	0	0	0	0	0	0	0	0	0	0	0	0	0	0	0	0	0	0	0	0	0	0	0	0	0	0	0	0	-5.13	0	0	0	0	0	0	0	0	0	0	0	0	0	0	0	0	0	0	0	0	0	0	0	0	0	0	0	0	0	0	0	0	0	0	0	0	0	0	0	0	0	0	0	0	0	0	0	0	0	0	0	0	0	0	0	0	0	0	0	0	0	0	0	0	0	0	0	0	0	0	0	0	0	0	0	0	0	0	0	0	0	0	0	0	0	0	0	0	0	0	0	0	0	0	0	0	0	0	0	0	0	0	0	0	0	0	0	0	0	0	0	0	0	0	0	0	0	0	0	0	0	0	0	0	0	0	0	0	0	0	0	0	0	0	0	0	0	0	0	0	0	0	0	0	0	0	0	0	0	0	0	0	0	0	0	0	0	0	0	0	0	0	0	0	0	0	0	0	0	0	0	0	0	0	0	0	0	0	0	0	0	0	0	0	0	0	0	0	0	0	0	0	0	0	0	-1	0	0	0	0	0	0	0	0	0	0	0	0	0	0	0	0	0	0	0	0	0	0	0	0	0	0	0	0	0	0	0	0	0	0	0	0	0	0	0	0	0	0	0	0	0	0	0	0	0	0	0	0	0	0	0	0	0	0	0	0	0	0	0	0	0	0	0	0	0	0	0	0	0	0	0	0	0	0	0	0	0	0	0	0	0	0	0	0	0	0	0	0	0	0	0	0	0	0	0	0	0	0	0	0	0	0	0	0	0	0	0	0	0	0	0	0	0	0	0	0	0	0	0	0	0	0	0	0	0	0	0	0	0	0	0	0	0	0	0	0	0	0	0	0	0	0	0	0	0	0	0	0	0	0	0	0	0	0	0	0	0	0	0	0	0	0	0	0	0	0	0	0	0	0	0	0	0	0	0	0	0	0	0	0	0	0	0	0	0	0	0	0	0	3.28	-0.969999999999999	12.13	4	1.95	-2.45	4	-0.58	-3.96	-5.15	3.96	-4.66	0.619999999999999	1.96	-0.58	-0.58	-5.15	-4.8	1.04	0.709999999999999	-5.14	-4.62	-5.15	-4.58	-5.15	-0.58	-4.28	0.95	0.730000000000001	0.49	2.82	0.26	-0.989999999999998	2.19	0.52	-1.01	-1.2	-0.4	-2.45	-2.21	-3.35	1.49	-1.64	-3.86	-5.01	-1.33	0.81	3.06	-2.4	-1.33	-4.03	2.46	-1.8	3.98	-4.39	-4.88	2.54	-7	0.669999999999998	0.500000000000004	-0.669999999999998	-0.73	-4.96	1.28	-5.51	-0.979999999999999	0.63	-2.82	0.379999999999995	1.46	-7.48	3.7	0.73	-0.58	0.88	-6.25	-4.56	3.17	-0.52	1.86	6.33	3.56	2.1	-7.48	0.699999999999996	2.01	3.81	0.649999999999999	-4.28	0.56	-2.8	6.33	2.52	-1.67	-2.65	-0.570000000000007	0.109999999999999	4.25	-6.09	-2.89	-1.18	-2.16	-4.18999999999999	-0.300000000000001	-0.569999999999999	-5.23	-0.74	-2.27	-1.53	-0.34	0.77	-2.03	-0.00999999999999979	-0.579999999999998	-3.45	1.05	-3.77	-2.7	-2.81	5.48	0.4	1.11	-2.45	-0.84	4.82	-5.61	4.07	0	-0.989999999999998	6.33	-5.93	5.51	-2.7	2.16	1.49	2.51	-1.04	0.0600000000000005	2.39	-0.659999999999999	-3.9	-2.59	-0.509999999999998	2.24	-1.4	-1.93	-0.82	-2.99	-4.53	-3.1	-0.68	2.46	3.38	0.01	-2.42	-3.15	0.28	-3.2	-0.81	1.41	-7.44	-2.73	1.84	-3.36	-3.59	-1.76	-1.92	0.0799999999999996	-0.58	0.64	-0.580000000000001	-2.01	1.71	1.3	2.35	2.48	1.8	0.519999999999999	3.81	-1.52	-0.33	-0.0299999999999994	-0.79	0.66	2.88	-3.07	2.54	-0.58	-2	1.81	-2.82	3.06	-0.58	0.93	-1.03	-0.790000000000002	0.316666666666666	-1.89	2.36433333333333	0.303999999999999	0.894285714285715	1.77	0.946666666666669	-0.381666666666668	-1.904	0.620000000000001	2.38285714285714	0.282499999999999	-2.83625	-0.799999999999999	-0.724444444444446	-0.870000000000001	-2.948	-3.62	-0.494285714285715	0.979999999999999	-1.82166666666667	-1.5725	-2.96285714285714	-0.209999999999999	-2.678	-0.0571428571428569	-2.11833333333333	-1.40285714285714	-0.6525	0.678750000000001	0.635	0.00111111111111128	-0.521764705882354	-0.563076923076922	-0.113333333333332	-0.482500000000002	-1.09071428571428	-0.63125	1.08333333333333	0.110833333333332	-0.265000000000001	-0.342222222222222	-0.450714285714284	-1.22384615384615	-0.634166666666667	-1.32	-1.3725	-0.226666666666668	-0.329000000000001	-2.56	-0.37	0.166249999999998	-1.96125	1.26	1.18	0.101111111111113	0.326666666666667	-1.05066666666666	2.89416666666667	-3.73333333333333	-1.92571428571429	-0.286153846153846	-0.572857142857142	-0.805	1.92181818181818	0.0860000000000003	-0.201000000000001	-2.494	2.24416666666667	0.829999999999998	0.387857142857136	0.0226666666666695	0.649999999999999	0.0837500000000002	-1.831	-0.689444444444444	-1.4225	-1.34388888888888	1.58875	-0.525714285714287	1.86	1.558	0.68125	-2.69375	-0.0973333333333315	2.35166666666667	1.30571428571429	-1.734	-0.0216666666666647	-0.360909090909091	-0.548571428571428	0.379000000000001	0.746	0.18	1.38375	-1.39	-0.972666666666662	1.715	-0.998749999999998	-2.48375	0.784444444444444	-0.255000000000001	1.345625	-1.76090909090909	0.158333333333333	0.144166666666667	-1.15	-1.21846153846154	0.178	-0.948235294117647	-0.187272727272727	-1.603	-0.95875	0.185625	-0.65	0.411428571428571	-1.63428571428571	-1.15875	-1.0875	0.670000000000002	0.235999999999999	-1.022	-0.17	-1.01454545454546	1.78818181818182	-3.27882352941176	-1.41066666666667	0.288	-0.173636363636362	2.19222222222222	1.56411764705882	3.03818181818182	-1.17	0.494545454545456	-0.445833333333333	-0.643636363636364	-0.686999999999998	-0.898	0.930999999999999	0.123636363636363	-2.73857142857143	-0.668571428571429	-0.396666666666667	-0.575555555555557	-1.12272727272727	-1.50142857142857	-1.652	-0.997777777777778	-1.12428571428571	-2.4475	-1.07125	-0.960000000000001	1.25181818181818	0.35	-1.25111111111111	-0.868461538461538	0.332500000000001	-0.783000000000001	0.247	0.286999999999999	-2.23	-2.11	1.155	-1.828	-0.9015	-0.946000000000002	-1.91230769230769	-0.0587499999999999	-1.04222222222222	0.14909090909091	-1.39722222222222	-0.108888888888892	-0.00636363636363591	-0.0209090909090914	1.31909090909091	1.581	0.86	-0.331111111111111	0.973846153846154	-1.49285714285714	-2.3875	0.439333333333334	0.925000000000001	0.357777777777779	0.237058823529413	-2.31	-0.175000000000001	1.05125	-1.786	0.119473684210526	-0.886999999999999	-0.210909090909091	-1.36833333333333	0.374545454545453	0.00187499999999829	-0.458571428571428	1.61	-5.15	-5.15	1.68	-0.81	-5.15	-0.569999999999998	-5.15	-5.15	-0.579999999999999	-2.45	3.97	-0.920000000000002	-5.15	-5.15	-2.08	-4.96	-5.08	-2.88	4	-5.15	-0.480000000000001	1.46	1.06	-0.58	-2.99	-5.15	-3.09	-1.29	4	-5.15	-3.56	-3.18	2.36	0.0800000000000001	-5.15	-2.27	0.910000000000001	-2.07	-5.11	-2.65	-4.97	3.64	-5.15	-3.08	-1.19	3.97	-1.66	-0.670000000000001	0.779999999999998	1.3	-4.44	-0.58	-0.300000000000001	-0.57	-1.52	-0.59	-0.640000000000001	2.1	2.68	-0.569999999999999	0.61	3.81	0.61	3.45	-2.77	0.58	-1.96	-2.93	3.01	-1.96	0.58	-4.6	-3.32	-1.29	0.24	-3.47	5.26	-0.469999999999999	0.120000000000001	-0.78	-1.09	2.06	-5.73	-1.97	2.01	-0.460000000000002	4.16	-0.57	5.01	-0.34	2.44	-1.78	-7.48	-3.42	0.0300000000000011	-0.579999999999998	2.51	-6.15	-2.79	-3.75	-2.98	0.0399999999999991	-0.52	3.81	1.1	-0.64	0.59	0.3	0.91	-1.47	1.32	-2.97	0.740000000000002	-3.27	2.95	1.4	-3.32	-2.35	-4.92	0.149999999999999	-1.98	-1.93	-5.37	-5.72	6.13	0.0700000000000003	-4.86	-3.33	-4.07	0.119999999999999	6.24	0.339999999999996	-0.540000000000001	0.280000000000001	4.81	-0.889999999999997	-0.430000000000001	1.28	-1.6	-1.47	-2.59	0.120000000000001	1.68	-5.16	4.7	-1.76	0.0599999999999996	-4.35	1.34	-4.52	1.99	2.51	-5.14	-0.779999999999999	1.71	-2.8	-4.32	-2.34	2.88	-6.51	-0.88	-2.79	0.600000000000001	-0.910000000000001	-3.94	-3.72	-1.63	-5.15	1.47	-0.58	1.22	-0.990000000000002	-2.26	-2.74	2.74	1.87	2.54	3.81	-5.15	-0.33	0.61	0.810000000000001	0.870000000000001	0.859999999999999	-1.72	0.120000000000001	-5.15	-1.49	0.0500000000000025	-4.06	-5.15	-0.58	-0.72	-1.8	-0.580000000000001	-0.211666666666666	-2.495	0.51	-0.264	0.227142857142857	-0.578571428571429	-0.576666666666664	-1.88	-2.602	-0.334285714285715	-1.30714285714286	1.06375	-1.43125	-1.16857142857143	-0.676666666666668	-1.99571428571428	-2.32	-3.8	-3.18142857142857	-0.578571428571427	-0.786666666666665	-0.963750000000001	0.111428571428572	-0.113333333333333	-0.580000000000002	-0.998571428571429	-2.04333333333333	-0.738571428571429	0.0712500000000009	1.55375	-3.82166666666667	0.148888888888889	-0.855882352941176	-0.677692307692308	-1.41555555555555	0.177499999999998	-1.21928571428571	0.23	-1.15444444444444	-2.1575	-0.5	-0.997777777777777	0.698571428571427	-3.03230769230769	-0.00583333333333336	-1.56	-0.448333333333334	-0.110833333333332	-0.385	0.00250000000000128	0.19	0.0149999999999988	-0.72125	-0.41875	0.305999999999999	0.0566666666666666	-1.08111111111111	-1.15466666666667	0.225000000000001	0.731111111111112	-1.10142857142857	-0.226153846153846	-1.19857142857143	-0.843750000000001	1.08454545454546	-1.104	0.318	-2.083	2.6625	1.09909090909091	-0.537142857142854	-0.726666666666663	-2.04	-0.411249999999999	0.134	1.98277777777778	-0.126249999999999	-1.48166666666667	1.42375	-0.485714285714288	-0.638333333333334	0.459000000000003	-0.388750000000002	-3.35125	0.584666666666671	2.35166666666667	-1.19857142857143	1.278	-0.571666666666667	-1.01272727272727	0.422142857142859	-0.41	0.645	-0.677499999999998	-0.8725	-2.20294117647059	-1.216	0.662500000000001	-0.987500000000001	-0.983750000000001	-0.89777777777778	-1.60666666666667	-0.274375000000003	-2.10818181818182	1.62	0.216666666666665	-0.744166666666667	-0.689230769230769	0.0430000000000001	-0.624705882352941	-1.33818181818182	0.303	-0.62125	-0.0106249999999992	-0.0380000000000003	0.494285714285715	-1.05571428571429	-1.305	-1.594375	-2.43692307692308	0.359999999999999	-1.114	-0.571428571428571	-1.67636363636364	-1.15181818181818	-3.17176470588235	0.0599999999999987	-1.08	-0.0890909090909062	0.983333333333334	3.85941176470588	1.23272727272727	-2.17444444444445	-1.63454545454546	-1.15416666666667	1.52272727272727	-1.113	0.238	0.908999999999999	-0.318181818181818	-0.195714285714285	-1.35714285714286	-0.315555555555555	-0.741111111111111	-0.687272727272727	0.0650000000000013	-1.366	0.363333333333333	-1.04	-0.00375000000000014	-1.375	-1.25375	1.18181818181818	-2.01888888888889	-0.341111111111111	0.350000000000001	-0.49375	-1.327	-0.144	0.328000000000001	-2.502	-1.15166666666667	-2.22666666666667	-1.49066666666667	-0.778499999999999	-1.07	-1.41846153846154	-1.3875	0.125555555555556	0.00818181818181785	-1.37888888888889	-0.0166666666666675	-2.06	-2.23	-1.31090909090909	1.237	0.863333333333333	-0.312222222222223	1.24769230769231	-0.91	-2.3875	-0.232666666666667	0.893333333333333	-0.735555555555553	0.778823529411765	-1.27	-1.254	-1.38	-1.778	-0.0478947368421068	-1.226	-0.833636363636364	-1.35277777777778	-0.49	-0.406874999999999	-0.347619047619048	3.28	-5.15	-1.55	3.24	1.95	-2.45	4	-0.58	-5.15	-5.15	0.9	3.97	0.619999999999999	1.38	-0.58	-0.58	-5.15	-4.8	1.04	4	-5.15	-0.480000000000001	1.46	-0.569999999999999	-0.58	-0.58	-4.93	-0.41	0.0500000000000007	4	-1.75	0.26	-0.989999999999998	2.19	0.0899999999999999	-3.95	-2.27	0.910000000000001	-2.45	-3.04	-3.35	-4.97	2.37	-3.86	-3.08	-1.33	3.97	-1.66	-2.4	0.779999999999998	0.0299999999999994	2.46	-1.8	3.98	-4.39	-3.99	2.54	-3.9	2.1	2.68	-0.569999999999999	-0.2	1.77635683940025e-15	1.28	-5.36	-1.9	0.58	-2.82	-2.93	3.01	-7.13	0.58	0.73	-3.32	-1.29	-0.11	-3.47	5.26	-0.52	1.86	2.98	-1.09	2.06	-7.48	-1.97	2.01	-0.46	4.16	-0.57	5.01	-0.34	6.33	-1.78	-2	-3.42	-0.570000000000007	0.109999999999999	3.4	-6.15	-2.89	-3.75	-2.98	0.0399999999999991	-0.300000000000001	3.81	1.1	-0.64	-0.89	-0.26	-0.34	0.77	-0.59	-0.25	-0.579999999999998	-3.27	1.4	0.5	-3.32	-2.81	5.48	0.4	0.83	-2.45	-2.37	-2.11	6.13	0.0700000000000003	0	-2.32	6.33	-1.52	6.09	-2.57	2.16	1.49	2.51	-1.04	0.0600000000000005	2.39	-0.659999999999999	-2.66	-2.59	-0.0199999999999996	2.24	-5.16	3.46	-0.85	-2.99	-4.53	1.34	-0.68	2.46	2.51	0.01	-0.779999999999999	1.71	0.28	-3.86	-0.81	2.88	-7.44	-2.73	-2.79	-3.36	-0.910000000000001	-3.94	-3.72	-1.63	-5.15	0.64	-0.58	-1.18	1.71	1.3	2.35	2.6	1.8	2.54	3.81	-4.53	-0.33	0.61	-0.79	0.66	0.859999999999999	-1.72	0.120000000000001	-1.7	-1.49	0.720000000000002	-4.06	1.73	-0.58	-0.72	-1.8	-0.580000000000001	0.0525000000000002	-2.1925	1.28431818181818	0.0199999999999996	0.560714285714285	0.595714285714285	0.185	-1.13083333333333	-2.253	0.142857142857144	0.537857142857142	0.673125000000001	-2.13375	-0.984285714285713	-0.700555555555555	-1.43285714285714	-2.634	-3.71	-1.83785714285714	0.200714285714286	-1.30416666666667	-1.268125	-1.42571428571429	-0.161666666666665	-1.629	-0.527857142857142	-2.08083333333333	-1.07071428571428	-0.290624999999999	1.11625	-1.59333333333333	0.0749999999999993	-0.688823529411764	-0.620384615384616	-0.764444444444445	-0.1525	-1.155	-0.200625	-0.0355555555555558	-1.02333333333333	-0.3825	-0.670000000000002	0.123928571428571	-2.12807692307692	-0.319999999999999	-1.44	-0.910416666666666	-0.168750000000001	-0.356999999999999	-1.27875	-0.0899999999999999	0.0906249999999993	-1.34125	0.420624999999999	0.743	0.0788888888888888	-0.377222222222222	-1.10266666666666	1.55958333333334	-1.50111111111111	-1.51357142857143	-0.256153846153847	-0.885714285714286	-0.824375000000001	1.50318181818182	-0.508999999999999	0.0584999999999987	-2.2885	2.45333333333333	0.964545454545453	-0.0746428571428552	-0.351999999999997	-0.694999999999999	-0.16375	-0.8485	0.646666666666668	-0.774374999999999	-1.41277777777778	1.50625	-0.505714285714285	0.610833333333334	1.0085	0.14625	-3.0225	0.24366666666667	2.35166666666667	0.0535714285714288	-0.227999999999998	-0.296666666666667	-0.686818181818181	-0.0632142857142863	-0.0154999999999994	0.695500000000001	-0.248750000000001	0.255625	-1.79647058823529	-1.09433333333333	1.18875	-0.993125000000003	-1.73375	-0.0566666666666666	-0.930833333333332	0.535625	-1.93454545454545	0.889166666666666	0.180416666666666	-0.947083333333333	-0.953846153846154	0.1105	-0.786470588235295	-0.762727272727273	-0.65	-0.789999999999999	0.0874999999999986	-0.344	0.452857142857143	-1.345	-1.231875	-1.3409375	-0.883461538461539	0.297999999999998	-1.068	-0.370714285714286	-1.34545454545455	0.31818181818182	-3.22529411764705	-0.675333333333331	-0.395999999999997	-0.131363636363638	1.58777777777778	2.71176470588235	2.13545454545455	-1.67222222222222	-0.57	-0.800000000000001	0.439545454545456	-0.900000000000002	-0.33	0.92	-0.0972727272727294	-1.46714285714286	-1.01285714285714	-0.35611111111111	-0.658333333333333	-0.905000000000001	-0.718214285714286	-1.509	-0.317222222222223	-1.08214285714286	-1.225625	-1.223125	-1.106875	1.21681818181818	-0.834444444444445	-0.796111111111111	-0.259230769230768	-0.0806249999999995	-1.055	0.0515000000000008	0.307499999999999	-2.366	-1.63083333333333	-0.535833333333334	-1.65933333333333	-0.84	-1.008	-1.66538461538462	-0.723125000000001	-0.458333333333332	0.0786363636363632	-1.38805555555556	-0.0627777777777769	-1.03318181818182	-1.12545454545455	0.00409090909090892	1.409	0.861666666666667	-0.321666666666667	1.11076923076923	-1.20142857142857	-2.3875	0.103333333333332	0.909166666666666	-0.188888888888888	0.50794117647059	-1.79	-0.714499999999997	-0.164375	-1.782	0.0357894736842113	-1.0565	-0.522272727272727	-1.36055555555556	-0.0577272727272735	-0.202500000000001	-0.403095238095236
chrXI_551392_T_C_+	YKR057W_chrXI_551392_T_C_72_2	NA	0.172744426831141	UpStream	TRUE	TRUE	FALSE	FALSE	TRUE	TRUE	FALSE	NA	1.37178775056499	1	73	1	0	0	-1	0	1	0	0	0.348684210526316	1.01923076923077	9.92775290716859	NA	NA	17	772	411	153	265	NA	0.0393701	0.175	NA	0	0	0	0	0	0	0	0	0	0	0	0	0	0	0	0	0	0	0	0	0	0	0	0	0	0	0	0	0	0	0	0	0	0	0	0	0	0	0	0	0	0	0	0	0	0	0	0	0	0	0	0	0	0	0	0	0	0	0	0	0	0	0	0	0	0	0	0	0	0	0	0	0	0	0	0	0	0	0	0	0	0	0	0	0	0	0	0	0	0	0	0	0	0	0	0	0	0	0	0	0	0	0	0	0	0	0	0	0	0	0	0	0	0	0	0	0	0	0	0	-6.66	0	0	0	0	0	0	0	0	0	0	0	0	0	0	0	0	0	0	0	0	0	0	0	0	0	0	0	0	0	0	0	0	0	0	0	0	0	0	0	0	0	0	0	0	0	0	0	0	0	0	0	0	0	0	0	0	0	0	0	0	0	0	0	0	0	0	0	0	0	0	0	0	0	0	0	0	0	0	0	0	0	0	0	0	0	0	0	0	0	0	0	0	0	0	0	0	0	0	0	0	0	0	0	0	0	0	0	0	0	0	0	0	0	0	0	0	0	0	0	0	0	0	0	0	0	0	0	0	0	0	0	0	0	0	0	0	0	0	0	0	0	0	0	0	0	0	0	0	0	0	0	0	0	0	0	0	0	0	0	0	0	0	0	0	0	0	0	0	0	0	0	0	0	0	0	0	0	0	0	0	0	0	0	0	0	0	0	0	0	0	0	0	0	0	0	-6.66	0	0	0	0	0	0	0	0	0	0	0	0	0	0	0	0	0	0	0	0	0	0	0	0	0	0	0	0	0	0	0	0	0	0	0	0	0	0	0	0	0	0	0	0	0	0	0	0	0	0	0	0	0	0	0	0	0	0	0	0	0	0	0	0	0	0	0	0	0	0	0	0	0	0	0	0	0	0	0	0	0	0	0	0	0	0	0	0	0	0	0	0	0	0	0	0	0	0	0	0	0	0	0	0	0	0	0	0	0	0	0	0	0	0	0	0	0	0	0	0	0	0	0	0	0	0	0	0	0	0	0	0	0	0	0	0	0	0	0	0	0	0	0	0	0	0	0	0	0	0	0	0	0	0	0	0	0	0	0	0	0	0	0	0	0	0	0	0	0	0	0	0	0	0	0	0	0	0	0	0	0	0	0	0	0	0	0	0	0	0	0	0	0	0	0	-1	0	0	0	0	0	0	0	0	0	0	0	0	0	0	0	0	0	0	0	0	0	0	0	0	0	0	0	0	0	0	0	0	0	0	0	0	0	0	0	0	0	0	0	0	0	0	0	0	0	0	0	0	0	0	0	0	0	0	0	0	0	0	0	0	0	0	0	0	0	0	0	0	0	0	0	0	0	0	0	0	0	0	0	0	0	0	0	0	0	0	0	0	0	0	0	0	0	0	0	0	0	0	0	0	0	0	0	0	0	0	0	0	0	0	0	0	0	0	0	0	0	0	0	0	0	0	0	0	0	0	0	0	0	0	0	0	0	0	0	0	0	0	0	0	0	0	0	0	0	0	0	0	0	0	0	0	0	0	0	0	0	0	0	0	0	0	0	0	0	0	0	0	0	0	0	0	0	0	0	0	0	0	0	0	0	0	0	0	0	0	0	0	0	0	0	-6.4	0	0	0	0	0	0	0	0	7.85	0	0	0	0	0	0	0	0	0	0	0	0	0	0	0	0	0	0	0	0	0	0	0	0	0	0	0	0	0	0	0	0	0	0	0	0	0	0	0	0	0	0	0	0	0	0	0	0	0	0	0	0	0	0	0	0	0	0	0	0	0	0	0	0	0	0	0	0	0	0	0	0	0	0	0	0	0	0	0	0	0	0	0	0	0	0	0	0	0	0	0	0	0	0	0	0	0	0	0	0	0	0	0	0	0	0	0	0	0	0	0	0	0	0	0	0	0	0	0	0	0	0	0	0	0	0	0	0	0	0	0	0	0	0	0	0	0	0	0	0	0	0	0	0	0	0	0	0	0	0	0	0	0	0	0	0	0	0	0	0	0	0	0	0	0	0	0	0	0	0	0	0	0	0	0	0	0	0	0	0	0	0	0	0	0	0	-6.4	0	0	0	0	0	0	0	0	7.85	0	0	0	0	0	0	0	0	0	0	0	0	0	0	0	0	0	0	0	0	0	0	0	0	0	0	0	0	0	0	0	0	0	0	0	0	0	0	0	0	0	0	0	0	0	0	0	0	0	0	0	0	0	0	0	0	0	0	0	0	0	0	0	0	0	0	0	0	0	0	0	0	0	0	0	0	0	0	0	0	0	0	0	0	0	0	0	0	0	0	0	0	0	0	0	0	0	0	0	0	0	0	0	0	0	0	0	0	0	0	0	0	0	0	0	0	0	0	0	0	0	0	0	0	0	0	0	0	0	0	0	0	0	0	0	0	0	0	0	0	0	0	0	0	0	0	0	0	0	0	0	0	0	0	0	0	0	0	0	0	0	0	0	0	0	0	0	0	0	0	0	0	0	0	0	0	0	0	0	0	0	0	0	0	0	0	-1	0	0	0	0	0	0	0	0	1	0	0	0	0	0	0	0	0	0	0	0	0	0	0	0	0	0	0	0	0	0	0	0	0	0	0	0	0	0	0	0	0	0	0	0	0	0	0	0	0	0	0	0	0	0	0	0	0	0	0	0	0	0	0	0	0	0	0	0	0	0	0	0	0	0	0	0	0	0	0	0	0	0	0	0	0	0	0	0	0	0	0	0	0	0	0	0	0	0	0	0	0	0	0	0	0	0	0	0	0	0	0	0	0	0	0	0	0	0	0	0	0	0	0	0	0	0	0	0	0	0	0	0	0	0	0	0	0	0	0	0	0	0	0	0	0	0	0	0	0	0	0	0	0	0	0	0	0	0	0	0	0	0	0	0	0	0	0	0	0	0	0	0	0	0	0	0	0	0	0	0	0	0	0	0	0	0	0	0	0	0	0	0	0	0	0	-6.66	0	0	0	0	0	0	0	0	7.85	0	0	0	0	0	0	0	0	0	0	0	0	0	0	0	0	0	0	0	0	0	0	0	0	0	0	0	0	0	0	0	0	0	0	0	0	0	0	0	0	0	0	0	0	0	0	0	0	0	0	0	0	0	0	0	0	0	0	0	0	0	0	0	0	0	0	0	0	0	0	0	0	0	0	0	0	0	0	0	0	0	0	0	0	0	0	0	0	0	0	0	0	0	0	0	0	0	0	0	0	0	0	0	0	0	0	0	0	0	0	0	0	0	0	0	0	0	0	0	0	0	0	0	0	0	0	0	0	0	0	0	0	0	0	0	0	0	0	0	0	0	0	0	0	0	0	0	0	0	0	0	0	0	0	0	0	0	0	0	0	0	0	0	0	0	0	0	0	0	0	0	0	0	0	0	0	0	0	0	0	0	0	0	0	0	0	-6.53	0	0	0	0	0	0	0	0	7.85	0	0	0	0	0	0	0	0	0	0	0	0	0	0	0	0	0	0	0	0	0	0	0	0	0	0	0	0	0	0	0	0	0	0	0	0	0	0	0	0	0	0	0	0	0	0	0	0	0	0	0	0	0	0	0	0	0	0	0	0	0	0	0	0	0	0	0	0	0	0	0	0	0	0	0	0	0	0	0	0	0	0	0	0	0	0	0	0	0	0	0	0	0	0	0	0	0	0	0	0	0	0	0	0	0	0	0	0	0	0	0	0	0	0	0	0	0	0	0	0	0	0	0	0	0	0	0	0	0	0	0	0	0	0	0	0	0	0	0	0	0	0	0	0	0	0	0	0	0	0	0	0	0	0	0	0	0	0	0	0	0	0	0	0	0	0	0	0	0	0	0	0	0	0	0	0	0	0	0	0	0	0	0	0	0	0	-2	0	0	0	0	0	0	0	0	1	0	0	0	0	0	0	0	0	0	0	0	0	0	0	0	0	0	0	0	0	0	0	0	0	0	0	0	0	0	0	0	0	0	0	0	0	0	0	0	0	0	0	0	0	0	0	0	0	0	0	0	0	0	0	0	0	0	0	0	0	0	0	0	0	0	0	-2.53	4.01	-1.33	0.569999999999999	0.81	5.15	-4	-0.98	2.4	-2.67	2.45	1.73	5.08	1.91	5.15	3.5	1.2	5.08	4.39	0.58	3.47	1.39	0.87	2.46	0.58	-2.12	0.58	0.58	1.35	-4	5.15	4.65	3.18	4.56	0.82	3.24	0.42	1.27	2.08	5.12	0.210000000000001	1.87	-4	0.579999999999998	2.53	-0.809999999999999	4.47	1.66	0.899999999999999	1.04	1.04	-1.12	1.17	0.57	0.57	-0.350000000000001	2.52	0.58	1.49	0.91	3.81	1.57	4.96	2.05	0.81	1.74	2.42	2.95	0.27	0.120000000000001	2.07	-1.35	2.37	-3.03	2.5	-4.12	2.37	3.29	4.42	0.359999999999999	2.29	5.97	0.34	2.31	1.58	-4.93	0.57	1.37	0.57	4.48	2.33	0.390000000000001	0.5	-1.44	3	1.14999999999999	7.48	-2.89	-1.54	-3.18	5.61	1.61	3.5	1.72	-3.8	0.859999999999999	2.32	-0.0899999999999999	-1.68	0.28	3.09	1.61	3.92	-1.98	1.42	-3.05	0.0999999999999996	4.21	1.07	1.27	-1.85	1.78	-0.47	-0.48	7.23	1.83	1.07	-0.42	-1.15	5.64	-5.09	-1.33	0.58	-0.61	2.25	-6.16	7.48	-2.74	-0.0300000000000002	1.77	-2.34	0.609999999999999	-3.99	2.54	5.16	0.510000000000002	1.34	-1.5	1.09	-1.92	3.36	2.53	-2.92	2.32	0.0899999999999999	-0.209999999999997	0.58	3.12	-1.65	-3.51	-0.25	0.879999999999999	3.79	1.14	0.23	5.15	1.85	0.409999999999999	2.76	-1.22	-1.96	1.85	2.31	3.86	-0.120000000000001	-0.69	-1.41	3.93	-1.49	4.91	1.37	0.569999999999999	0.390000000000001	1.19	-1.06	4.28	0.56	-3.04	1.49	-0.0499999999999989	5.15	2.3	-1.11	0.0899999999999999	-0.850000000000001	2.96	0.211666666666666	2.495	-0.510000000000002	0.264	-0.227142857142857	0.578571428571429	0.576666666666666	1.88	2.602	0.334285714285715	1.30714285714286	-1.06375	1.43125	1.16857142857143	0.676666666666668	1.99571428571429	2.32	3.8	3.18142857142857	0.578571428571429	0.786666666666665	0.963750000000001	-0.111428571428572	0.113333333333333	0.58	0.998571428571429	2.04333333333333	0.738571428571429	-0.0712499999999991	-1.55375	3.82166666666667	-0.148888888888889	0.855882352941176	0.677692307692308	1.41555555555555	-0.177499999999998	1.21928571428571	-0.23	1.15444444444444	2.1575	0.500000000000002	0.997777777777777	-0.698571428571427	3.03230769230769	0.00583333333333158	1.56	0.448333333333334	0.110833333333332	0.385000000000002	-0.0024999999999995	-0.19	-0.0150000000000006	0.721250000000001	0.418749999999999	-0.306000000000001	-0.0566666666666666	1.08111111111111	1.15466666666667	-0.225000000000001	-0.731111111111112	1.10142857142857	0.226153846153846	1.19857142857143	0.84375	-1.08454545454546	1.104	-0.318	2.083	-2.6625	-1.09909090909091	0.537142857142861	0.726666666666667	2.04	0.411249999999999	-0.133999999999999	-1.98277777777778	0.126249999999999	1.48166666666667	-1.42375	0.485714285714286	0.638333333333334	-0.459	0.38875	3.35125	-0.584666666666664	-2.35166666666667	1.19857142857143	-1.278	0.571666666666667	1.01272727272727	-0.422142857142855	0.41	-0.645000000000001	0.677499999999998	0.8725	2.20294117647059	1.216	-0.662500000000001	0.987500000000001	0.983749999999997	0.897777777777776	1.60666666666667	0.274374999999999	2.10818181818182	-1.62	-0.216666666666665	0.744166666666667	0.689230769230768	-0.0430000000000001	0.624705882352941	1.33818181818182	-0.303	0.621250000000002	0.010625000000001	0.0379999999999994	-0.494285714285715	1.05571428571429	1.305	1.594375	2.43692307692308	1.367	1.114	0.571428571428572	1.67636363636364	1.15181818181818	3.17176470588235	-0.0599999999999987	1.08	0.0890909090909098	-0.983333333333334	-3.85941176470589	-1.23272727272727	2.17444444444444	1.63454545454545	1.15416666666667	-1.52272727272727	1.113	-0.238	-0.909000000000001	0.318181818181818	0.195714285714287	1.35714285714286	0.315555555555555	0.741111111111111	0.687272727272727	-0.0649999999999977	1.366	-0.363333333333333	1.04	0.00375000000000014	1.375	1.25375	-1.18181818181818	2.01888888888889	0.341111111111111	-0.349999999999998	0.493749999999999	1.327	0.144	-0.327999999999999	2.502	1.15166666666667	2.22666666666667	1.49066666666667	0.778500000000001	1.07	1.41846153846154	1.3875	-0.125555555555556	-0.00818181818181962	1.37888888888889	0.0166666666666657	2.06	2.23	1.31090909090909	-1.237	-0.863333333333334	0.312222222222221	-1.24769230769231	0.91	2.3875	0.232666666666667	-0.893333333333334	0.735555555555553	-0.778823529411765	1.27	1.254	1.38	1.778	0.0478947368421068	1.226	0.833636363636364	1.35277777777778	0.489999999999998	0.406875000000003	0.347619047619048	-2.54	3.78	3.5	1.68	3.68	-4	0.58	-0.609999999999999	3.5	2.37	-3.28	0.97	5.15	5.15	4.66	5.11	2.19	2.66	1.11	0.58	-4	-4	5.15	0.58	0.57	-1.42	3.29	1.45	5.08	-1.2	-4	1.85	2.36	-0.53	-0.52	0.329999999999998	4.09	2.34	1.24	1.47	0.57	0.140000000000001	1.08	2.48	3.79	0.59	5.12	1.22	0.58	5.15	0.87	-0.18	5.15	-1.82	0.58	4.13	0.37	7.27	0.949999999999999	5.2	4.86	0.590000000000002	-3.81	1.77	-2.46	0.82	3.67	3.87	-3.16	-1.46	7.48	-0.990000000000001	-2.15	0.0299999999999994	-1.22	-2.14	5.42	0.579999999999998	2.92	0.579999999999999	-6.33	0.579999999999998	-2.74	6.13	2.03	-4.93	-3.81	1.98	-0.100000000000001	2.72	0.530000000000002	5.5	-5.86	6.4	-4.15	6.90000000000001	-6.33	-2.1	-2.18	3.52	-0.0500000000000007	2.16	-3.3	4.82	4.38	-3.69	0.38	3.93	-0.95	2.33	1.44	4.03	3.8	-1.51	0.62	-3.41	3.26	3.3	2.46	-0.680000000000001	-0.82	1.38	-1.42	-2.21	-6.33	2.83	2.87	-0.0299999999999994	3.31	-19.57	-0.27	0.560000000000001	7.37	1.47	4.76	4.76	7.48	3.24	-4.38	-3.44	4.66	0.65	-3.73	0.64	3.67	5.86	1.95	1.94	0.73	3.27	0.600000000000001	0.15	-3.1	0.64	1.8	3.44	-0.81	2.48	-2.88	-1.46	0.619999999999999	3.29	-0.350000000000001	1.14	1.54	2.16	1.66	-1.1	3.76	-1.22	-1.96	3.59	0.58	0.58	-3.97	-3.04	-1.41	5.15	0.97	4.27	1.37	-0.340000000000001	0.79	-0.66	0.65	3.14	-2.17	-3.3	1.95	0.58	2.41	5.15	-1.05	0.58	0.58	2.39	-0.316666666666666	1.89	1.055	-0.303999999999999	-0.894285714285713	-1.77	-0.946666666666667	0.381666666666666	1.904	-0.620000000000001	-2.38285714285714	-0.282500000000001	2.83625	0.799999999999999	0.724444444444444	0.869999999999999	2.948	3.62	0.494285714285713	-0.98	1.82166666666667	1.5725	2.96285714285714	0.210000000000001	2.678	0.0571428571428569	2.11833333333333	1.40285714285714	0.6525	-0.678750000000001	-0.634999999999998	-0.00111111111110951	0.521764705882354	0.563076923076924	0.113333333333333	0.482499999999998	1.09071428571428	0.63125	-1.08333333333333	-0.110833333333332	0.265000000000001	0.342222222222222	0.450714285714287	1.22384615384615	0.634166666666667	1.32	1.3725	0.226666666666667	0.329000000000001	2.56	0.37	-0.16625	1.96125	-1.26	-1.18	-0.101111111111111	-0.326666666666666	1.05066666666666	-2.89416666666667	3.73333333333333	1.92571428571429	0.286153846153846	0.572857142857142	0.805	-1.92181818181818	-0.0859999999999994	0.201000000000001	2.494	-2.24416666666667	-0.83	-0.387857142857143	-0.0226666666666659	-0.65	-0.0837500000000002	1.831	0.689444444444444	1.4225	1.34388888888889	-1.58875	0.525714285714287	-1.86	-1.558	-0.68125	2.69375	0.0973333333333315	-2.35166666666667	-1.30571428571429	1.734	0.0216666666666665	0.36090909090909	0.548571428571428	-0.379000000000001	-0.746	-0.18	-1.38375	1.39000000000001	0.972666666666669	-1.715	0.998750000000001	2.48375	-0.784444444444446	0.254999999999999	-1.345625	1.76090909090909	-0.158333333333333	-0.144166666666667	1.15	1.21846153846154	-0.178	0.948235294117647	0.187272727272727	1.603	0.958749999999998	-0.185625000000002	0.65	-0.411428571428571	1.63428571428571	1.15875	1.0875	-0.670000000000002	1.531	1.022	0.169999999999999	1.01454545454546	-1.78818181818182	3.27882352941176	1.41066666666667	-0.288	0.173636363636366	-6.10847222222223	-1.56411764705883	-3.03818181818182	1.17	-0.494545454545456	0.445833333333333	0.643636363636364	0.687000000000001	0.898	-0.931000000000001	-0.123636363636365	2.73857142857143	0.668571428571429	0.396666666666668	0.575555555555555	1.12272727272727	1.50142857142857	1.652	0.997777777777777	1.12428571428571	2.4475	1.07125	0.959999999999999	-1.25181818181818	-0.35	1.25111111111111	0.868461538461538	-0.3325	0.782999999999999	-0.247	-0.287000000000001	2.23	2.11	-1.155	1.828	0.9015	0.946	1.91230769230769	0.0587499999999981	1.04222222222222	-0.14909090909091	1.39722222222222	0.108888888888888	0.00636363636363768	0.0209090909090897	-1.31909090909091	-1.581	-0.859999999999999	0.331111111111111	-0.973846153846154	1.49285714285714	2.3875	-0.439333333333334	-0.924999999999999	-0.357777777777779	-0.237058823529413	2.31	0.174999999999999	-1.05125	1.786	-0.119473684210526	0.886999999999999	0.210909090909091	1.36833333333333	-0.374545454545455	-0.00187500000000185	0.458571428571428	-2.54	3.78	-1.33	1.68	3.19	1.15	-4	-0.98	2.4	-1.35	0.32	1.73	5.15	5.15	5.15	3.5	2.19	2.66	4.39	0.58	-4	-4	5.15	0.58	0.57	-2.12	3.29	1.45	5.08	-4	5.15	4.54	3.18	-0.53	0.82	3.24	4.09	1.27	1.24	5.12	0.57	1.87	-0.630000000000001	2.48	3.79	0.59	5.12	1.66	0.58	5.14	1.04	-0.18	5.15	0.57	0.58	4.13	2.44	4.44	1.49	5.2	4.86	1.57	1.15	1.77	0.81	0.82	3.67	3.87	-3.16	-1.46	7.48	-1.35	2.37	-3.03	0.350000000000001	-2.14	2.37	3.29	2.92	0.579999999999999	-4.6	5.97	-0.46	2.31	2.03	-4.93	0.57	1.98	0.57	2.72	2.33	2.04	-3.98	-1.44	-3.28	6.10000000000001	6.24	-2.89	-2.18	-2.97	3	2.16	0.769999999999996	1.8	4.38	0.859999999999999	1.98	3.46	-1.68	1.17	1.44	4.03	3.8	-1.98	0.62	-3.05	2.57	3.3	2.46	-0.680000000000001	-1.85	1.78	-0.47	-0.48	-3.85	2.83	2.87	-0.0299999999999994	3.31	-14.5	-2.94	0.400000000000001	0.630000000000001	-0.61	2.25	4.7	7.48	-2.74	-0.0300000000000002	0.28	3.6	0.65	-3.99	2.16	4.41	5.86	1.95	-0.43	1.09	3.27	3.36	2.53	-3.1	0.64	1.8	3.44	-0.81	3.12	-2.05	-3.51	-0.25	3.29	3.79	1.14	0.23	2.16	1.66	0.409999999999999	3.76	-1.22	-1.96	2.53	2.31	3.86	-1.18	-0.69	-1.41	4.38	0.92	4.27	1.37	-0.340000000000001	0.79	1.19	-1.06	4.28	0.0400000000000009	-3.04	1.95	-0.0499999999999989	2.41	5.15	-1.11	0.0899999999999999	-0.850000000000001	2.39	-0.0525000000000002	2.1925	0.272500000000001	-0.0199999999999996	-0.560714285714285	-0.595714285714285	-0.185	1.13083333333333	2.253	-0.142857142857144	-0.537857142857143	-0.673125000000001	2.13375	0.984285714285713	0.700555555555555	1.43285714285714	2.634	3.71	1.83785714285714	-0.200714285714286	1.30416666666667	1.268125	1.42571428571429	0.161666666666665	1.629	0.527857142857144	2.08083333333333	1.07071428571429	0.290625	-1.11625	1.59333333333333	-0.0750000000000011	0.688823529411764	0.620384615384614	0.764444444444443	0.1525	1.155	0.200624999999999	0.0355555555555558	1.02333333333333	0.3825	0.669999999999998	-0.123928571428571	2.12807692307692	0.320000000000002	1.44	0.910416666666666	0.168749999999999	0.356999999999999	1.27875	0.0899999999999999	-0.0906250000000011	1.34125	-0.420625000000001	-0.743	-0.0788888888888888	0.377222222222223	1.10266666666666	-1.55958333333334	1.50111111111111	1.51357142857143	0.256153846153847	0.885714285714284	0.824375	-1.50318181818182	0.508999999999999	-0.0585000000000004	2.2885	-2.45333333333333	-0.964545454545455	0.0746428571428552	0.352	0.695	0.16375	0.8485	-0.646666666666665	0.774374999999999	1.41277777777778	-1.50625	0.505714285714287	-0.610833333333334	-1.0085	-0.14625	3.0225	-0.24366666666667	-2.35166666666667	-0.0535714285714288	0.228000000000002	0.296666666666665	0.686818181818182	0.0632142857142881	0.0154999999999994	-0.695500000000001	0.248750000000001	-0.255625	1.79647058823529	1.09433333333333	-1.18875	0.993124999999999	1.73375	0.0566666666666649	0.930833333333334	-0.535625	1.93454545454545	-0.889166666666668	-0.180416666666662	0.947083333333333	0.953846153846154	-0.1105	0.786470588235294	0.762727272727274	0.65	0.789999999999999	-0.0875000000000021	0.343999999999999	-0.452857142857144	1.345	1.231875	1.3409375	0.883461538461539	1.449	1.068	0.370714285714286	1.34545454545454	-0.318181818181817	3.22529411764706	0.675333333333334	0.396000000000001	0.131363636363634	-3.55761437908497	-2.71176470588236	-2.13545454545454	1.67222222222222	0.57	0.799999999999997	-0.439545454545456	0.900000000000002	0.33	-0.92	0.0972727272727276	1.46714285714286	1.01285714285714	0.356111111111112	0.658333333333333	0.904999999999999	0.718214285714286	1.509	0.317222222222222	1.08214285714286	1.225625	1.223125	1.106875	-1.21681818181818	0.834444444444444	0.796111111111111	0.259230769230772	0.0806249999999995	1.055	-0.051499999999999	-0.307499999999999	2.366	1.63083333333333	0.535833333333334	1.65933333333333	0.84	1.008	1.66538461538461	0.723125	0.458333333333334	-0.0786363636363649	1.38805555555555	0.0627777777777769	1.03318181818182	1.12545454545455	-0.00409090909090892	-1.409	-0.861666666666667	0.321666666666667	-1.11076923076923	1.20142857142857	2.3875	-0.103333333333333	-0.909166666666666	0.188888888888888	-0.50794117647059	1.79	0.714499999999999	0.164375	1.782	-0.0357894736842113	1.0565	0.522272727272727	1.36055555555556	0.0577272727272717	0.202500000000001	0.403095238095238
chrXI_557500_A_G_+	YKR061W_5UTR_0_12	NA	-0.185836884640425	TSS	TRUE	TRUE	FALSE	FALSE	FALSE	TRUE	FALSE	TRUE	0.713773883332859	2	50	1	0	-1	0	1	0	0	0	0.309210526315789	1.02173913043478	5.76311822174738	0.089389764	0.0663476	3	888	216	85	177	NA	0.133858	0.42	0.58	0	0	0	0	0	0	0	0	0	0	0	0	0	0	0	0	0	0	0	0	0	0	0	0	0	0	0	0	0	0	0	0	0	0	0	0	0	0	0	0	0	0	0	0	0	0	0	0	0	0	0	0	0	0	0	0	0	0	0	0	0	0	0	0	0	0	0	0	0	0	0	0	0	0	0	0	0	0	0	0	0	0	0	0	0	0	0	0	0	0	0	0	0	0	0	0	0	0	0	0	0	0	0	0	0	0	0	0	0	0	0	0	0	0	0	0	0	0	0	0	0	0	0	0	0	0	0	0	0	0	0	0	0	0	0	0	0	0	0	0	0	0	0	0	0	0	0	0	0	0	0	0	0	0	0	0	0	0	0	0	0	0	0	0	0	0	0	0	0	0	0	0	0	0	0	0	0	0	0	0	0	0	0	0	0	0	0	0	0	0	0	0	0	0	0	0	0	0	0	0	0	0	0	0	0	0	0	0	0	0	0	0	0	0	0	0	0	0	0	0	0	0	0	0	0	0	0	0	0	0	0	0	0	0	0	0	0	0	0	0	0	0	0	0	0	0	0	0	0	0	0	0	0	0	0	0	0	0	0	0	0	0	0	0	0	0	0	0	0	0	0	0	0	0	0	0	0	0	0	0	0	0	0	0	0	0	0	0	0	0	0	0	0	0	0	0	0	0	0	0	0	0	0	0	0	0	0	0	0	0	0	0	0	0	0	0	0	0	0	0	0	0	0	0	0	0	0	0	0	0	0	0	0	0	0	0	0	0	0	0	0	0	0	0	0	0	0	0	0	0	0	0	0	0	0	0	0	0	0	0	0	0	0	0	0	0	0	0	0	0	0	0	0	0	0	0	0	0	0	0	0	0	0	0	0	0	0	0	0	0	0	0	0	0	0	0	0	0	0	0	0	0	0	0	0	0	0	0	0	0	0	0	0	0	0	0	0	0	0	0	0	0	0	0	0	0	0	0	0	0	0	0	0	0	0	0	0	0	0	0	0	0	0	0	0	0	0	0	0	0	0	0	0	0	0	0	0	0	0	0	0	0	0	0	0	0	0	0	0	0	0	0	0	0	0	0	0	0	0	0	0	0	0	0	0	0	0	0	0	0	0	0	0	0	0	0	0	0	0	0	0	0	0	0	0	0	0	0	0	0	0	0	0	0	0	0	0	0	0	0	0	0	0	0	0	0	0	0	0	0	0	0	0	0	0	0	0	0	0	0	0	0	0	0	0	0	0	0	0	0	0	0	0	0	0	0	0	0	0	0	0	0	0	0	0	0	0	0	0	0	0	0	0	0	0	0	0	0	0	0	0	0	0	0	0	0	0	0	0	0	0	0	0	0	0	0	0	0	0	0	0	0	0	0	0	0	0	0	0	0	0	0	0	0	0	0	0	0	0	0	0	0	0	0	0	0	0	0	0	0	0	0	0	0	0	0	0	0	0	0	0	0	0	0	0	0	0	0	0	0	0	0	0	0	0	0	0	0	0	0	0	0	0	0.199999999999998	0	0	0	0	0	0	0	0	0	0	0	0	0	0	0	0	0	0	0	0	0	0	0	0	0	0	0	0	0	0	0	0	0	0	0	0	0	0	0	0	0	0	0	0	0	0	0	0	0	0	0	0	0	0	0	0	0	0	0	0	0	0	0	0	0	0	0	0	0	0	0	0	0	0	0	0	0	0	0	0	0	0	0	0	0	0	0	0	0	0	0	0	0	0	0	0	0	0	0	0	0	0	0	0	0	0	0	0	0	0	0	0	0	0	0	0	0	0	0	0	0	0	0	0	0	0	0	0	0	0	0	0	0	0	0	0	0	0	0	0	0	0	0	0	0	0	0	0	0	0	0	0	0	0	0	0	0	0	0	0	0	0	0	0	0	0	0	0	0	0	0	0	0	0	0	0	0	0	0	0	0	0	0	0	0	0	0	0	0	0	0	0	0	0	0	0.909999999999998	0	0	0	0	0	0	0	0	0	0	0	0	0	0	0	0	0	0	0	0	0	0	0	0	0	0	0	0	0	0	0	0	0	0	0	0	0	0	0	0	0	0	0	0	0	0	0	0	0	0	0	0	0	0	0	0	0	0	0	0	0	0	0	0	0	0	0	0	0	0	0	0	0	0	0	0	0	0	0	0	0	0	0	0	0	0	0	0	0	0	0	0	0	0	0	0	0	0	0	0	0	0	0	0	0	0	0	0	0	0	0	0	0	0	0	0	0	0	0	0	0	0	0	0	0	0	0	0	0	0	0	0	0	0	0	0	0	0	0	0	0	0	0	0	0	0	0	0	0	0	0	0	0	0	0	0	0	0	0	0	0	0	0	0	0	0	0	0	0	0	0	0	0	0	0	0	0	0	0	0	0	0	0	0	0	0	0	0	0	0	0	0	0	0	0	-2	0	0	0	0	0	0	0	0	0	0	0	0	0	0	0	0	0	0	0	0	0	0	0	0	0	0	0	0	0	0	0	0	0	0	0	0	0	0	0	0	0	0	0	0	0	0	0	0	0	0	0	0	0	0	0	0	0	0	0	0	0	0	0	0	0	0	0	0	0	0	0	0	0	0	0	0	0	0	0	0	0	0	0	0	0	0	0	0	0	0	0	0	0	0	0	0	0	0	0	0	0	0	0	0	0	0	0	0	0	0	0	0	0	0	0	0	0	0	0	0	0	0	0	0	0	0	0	0	0	0	0	0	0	0	0	0	0	0	0	0	0	0	0	0	0	0	0	0	0	0	0	0	0	0	0	0	0	0	0	0	0	0	0	0	0	0	0	0	0	0	0	0	0	0	0	0	0	0	0	0	0	0	0	0	0	0	0	0	0	0	0	0	0	0	0	0.199999999999998	0	0	0	0	0	0	0	0	0	0	0	0	0	0	0	0	0	0	0	0	0	0	0	0	0	0	0	0	0	0	0	0	0	0	0	0	0	0	0	0	0	0	0	0	0	0	0	0	0	0	0	0	0	0	0	0	0	0	0	0	0	0	0	0	0	0	0	0	0	0	0	0	0	0	0	0	0	0	0	0	0	0	0	0	0	0	0	0	0	0	0	0	0	0	0	0	0	0	0	0	0	0	0	0	0	0	0	0	0	0	0	0	0	0	0	0	0	0	0	0	0	0	0	0	0	0	0	0	0	0	0	0	0	0	0	0	0	0	0	0	0	0	0	0	0	0	0	0	0	0	0	0	0	0	0	0	0	0	0	0	0	0	0	0	0	0	0	0	0	0	0	0	0	0	0	0	0	0	0	0	0	0	0	0	0	0	0	0	0	0	0	0	0	0	0	0.909999999999998	0	0	0	0	0	0	0	0	0	0	0	0	0	0	0	0	0	0	0	0	0	0	0	0	0	0	0	0	0	0	0	0	0	0	0	0	0	0	0	0	0	0	0	0	0	0	0	0	0	0	0	0	0	0	0	0	0	0	0	0	0	0	0	0	0	0	0	0	0	0	0	0	0	0	0	0	0	0	0	0	0	0	0	0	0	0	0	0	0	0	0	0	0	0	0	0	0	0	0	0	0	0	0	0	0	0	0	0	0	0	0	0	0	0	0	0	0	0	0	0	0	0	0	0	0	0	0	0	0	0	0	0	0	0	0	0	0	0	0	0	0	0	0	0	0	0	0	0	0	0	0	0	0	0	0	0	0	0	0	0	0	0	0	0	0	0	0	0	0	0	0	0	0	0	0	0	0	0	0	0	0	0	0	0	0	0	0	0	0	0	0	0	0	0	0	-2	0	0	0	0	0	0	0	0	0	0	0	0	0	0	0	0	0	0	0	0	0	0	0	0	0	0	0	0	0	0	0	0	0	0	0	0	0	0	0	0	0	0	0	0	0	0	0	0	0	0	0	0	0	0	0	0	0	0	0	0	0	0	0	0	0	0	0	0	0	0	0	0	0	0	0	0	0	0	0	0	0	0	0	0	0	0	0	0	0	0	0	0	0	0	0	0	0	0	0	0	0	0	0	0	0	0	0	0	0	0	0	0	0	0	0	0	0	0	0	0	-3.28	5.15	0.58	-1.4	5.15	0.58	0.58	0.579999999999998	3.5	-1.62	-1.91	0.58	5.15	5.15	1.88	0.58	2.19	3.29	0.58	0.58	3.47	3.41	5.15	0.58	5.15	0.579999999999998	5.15	5.15	5.15	0.58	0.58	2.04	-0.81	1.96	1.32	1.27	3.79	2.65	0.29	0.58	1.64	0.629999999999999	0.5	3.86000000000001	1.58	1.17	4.89	2.28	0.58	5.15	0.98	2.14	5.15	-0.71	0	0	0.28	6.26	0.98	7.46	4.96	3.31	0.57	1.48	-1.93	0.82	3.35	3.87	-0.340000000000003	4.47	7.48	1.72	-0.73	-0.120000000000001	4.61	-0.259999999999998	2.04	7.47	4.51	0.579999999999998	0.579999999999999	0.580000000000002	1.52	6.13	0.579999999999998	-4.45	0.57	7.48	4.96	3.64	2.8	7.48	1.78	0.58	0.579999999999999	7.48	0.579999999999998	-1.69	7.18	2.92	-0.32	0.93	3.84	2.62	4.96	0.579999999999998	1.61	4.37	0.69	1.64	1.34	3.11	1.95	4.47	0.72	-2.27	3.77	2.2	1.56	-0.520000000000003	-0.630000000000001	3.6	2.32	0.77	-4.82	5.88	2.94	4.86	-0.489999999999998	2.77	-2.82	-0.31	0.579999999999998	-0.810000000000002	1.97	2.25	4.16	1.28	-0.43	1.55	5.05	4.81	0.48	2.36	4.31	5.86	3.85	1.3	1.16	5.15	2.01	0.58	1	-0.0100000000000007	5.15	4.88	1.27	1.28	0.81	0.23	3.35	2.84	-0.130000000000001	3.09	4.12	1.49	3.76	0.58	3.14	-1.22	5.09	3.59	1.76	1.87	0.39	-0.12	-0.92	1.68	0.17	5.15	5.1	-0.360000000000001	0.58	-0.44	2.28	3.29	0.58	0.580000000000001	5.15	0.58	1.79	5.15	3.7	0.58	0.58	-0.92	-0.316666666666666	1.89	1.055	-0.304000000000001	-0.894285714285715	-1.77	-0.946666666666667	0.381666666666668	1.904	-0.62	-2.38285714285714	-0.282500000000001	2.83625	0.800000000000001	0.724444444444448	0.870000000000001	2.948	3.62	0.494285714285715	-0.98	1.82166666666667	1.5725	2.96285714285714	0.210000000000001	2.678	0.0571428571428569	2.11833333333333	1.40285714285714	0.6525	-0.678749999999999	-0.635	-0.00111111111111128	0.521764705882351	0.656089743589742	0.113333333333333	0.561969696969697	1.09071428571428	0.631250000000001	-1.08333333333333	0.0234090909090909	0.265000000000001	0.342222222222222	0.450714285714284	1.1298717948718	0.706515151515152	1.01166666666667	1.18022727272727	0.138560606060606	0.329000000000001	2.56	0.37	-0.16625	1.96125	-1.26	-1.18	-0.101111111111112	-0.326666666666667	1.05066666666667	-3.15856060606061	3.73333333333333	1.92571428571429	0.292371794871796	0.572857142857142	0.804999999999999	-1.92181818181818	-0.0859999999999999	0.201000000000001	2.494	-1.99181818181818	-0.83	-0.387857142857143	-0.0226666666666695	-0.649999999999999	-0.0837500000000002	1.831	0.689444444444447	1.4225	1.34388888888889	-1.58875	0.525714285714287	-1.86	-1.558	-0.681249999999999	2.69375	0.0973333333333315	-2.35166666666667	-1.30571428571429	1.73399999999999	0.0216666666666665	0.36090909090909	0.548571428571428	-0.378999999999998	-0.746	-0.180000000000003	-1.38375	1.38999999999999	0.972666666666669	-1.715	0.998750000000001	2.48375	-0.784444444444444	0.255000000000001	-1.345625	1.76090909090909	-0.158333333333333	-0.0827272727272685	1.03795454545455	1.10403846153846	-0.178	0.948235294117647	0.187272727272727	1.603	0.95875	-0.185625	0.65	-0.411428571428573	1.63428571428572	1.15875	1.0875	-1.04352564102564	-0.236000000000001	1.022	0.17	1.01454545454546	-1.78818181818182	3.27882352941177	1.41066666666666	-0.288	0.173636363636364	-2.19222222222222	-1.56411764705882	-3.03818181818182	1.17	-0.494545454545456	0.596969696969694	0.643636363636364	0.687000000000001	0.898	-0.931000000000001	-0.123636363636365	2.73857142857143	0.668571428571429	0.396666666666667	0.575555555555555	1.12272727272727	1.50142857142857	1.652	0.997777777777777	1.12428571428571	2.4475	1.07125	0.959999999999999	-1.25181818181818	-0.350000000000001	1.25111111111111	1.02339743589744	-0.332500000000001	0.783000000000001	-0.247	-0.287000000000001	2.23	2.11	-1.155	1.828	0.901500000000002	0.945999999999998	2.11839743589744	0.0587499999999999	1.04222222222222	-0.149090909090908	1.39722222222222	0.108888888888888	0.00636363636363768	0.0209090909090932	-1.31909090909091	-1.581	-0.86	0.331111111111111	-0.771602564102564	1.49285714285714	2.3875	-0.439333333333333	-0.823409090909091	-0.357777777777777	-0.237058823529409	2.31	0.175000000000001	-1.05125	1.786	-0.119473684210526	0.887	0.210909090909091	1.36833333333334	-0.374545454545455	-0.00187500000000007	0.458571428571428	-1.61	5.15	0.58	0	0.58	0.58	0.58	5.15	4.42	0	2.19	1.73	2.83	3.07	5.15	5.15	0.58	4.22	5.15	0.579999999999998	0.58	0.58	0.58	0.58	0.579999999999998	5.15	2.83	2.51	0.58	0.579999999999999	5.15	5.09	0.579999999999998	3.95	5.13	4.07	2.99	0.58	3.29	2.23	0.58	-0.530000000000003	0.639999999999999	2.37	0.58	0.719999999999999	4.03	2.19	0.58	0.4	0.98	1.27	1.35	0.57	0.569999999999999	1.78	2.52	4.9	4.72	0.800000000000001	4.27	4.25	4.96	0.110000000000001	0.810000000000001	1.74	3.06	3.38	-0.959999999999999	0.120000000000001	1.6	1.7	3.16	0.58	1.73	0.24	0.170000000000002	7.47	0.38	0.699999999999999	2.77	2.81	2.6	7.22	2.72	-4.45	0.57	0.579999999999998	0.57	4.57	2.32	4.02	0.579999999999998	0.579999999999998	0.579999999999998	7.48	7.48	0.659999999999997	0.579999999999998	0.58	0.59	0.580000000000002	3.5	4.85	0.569999999999999	7.18	1.47	3.76	-0.3	0.68	1.49	-0.43	0.17	5.5	1.43	-2.44	0.1	1.42	0.57	1.88	-0.67	1.98	1.71	3.96	0.579999999999998	6.22	0.869999999999999	2.63	2.48	0.580000000000002	-1.38	-0.120000000000001	7.48	2.78	7.48	-0.52	7.48	0.00999999999999979	0	1.74	0.570000000000001	0.92	0.530000000000002	4.01	1.08	3.1	3.38	0	0.98	0.58	5.26	0.58	-2	4.59	0.860000000000001	0.0700000000000003	1.5	2.77	1.81	-0.43	4.33	0.88	3.7	3.09	0.140000000000001	1.68	1.68	-0.120000000000001	0.91	-1.22	5.09	5.15	5.15	5.15	2.25	-0.51	-0.25	5.13	0.51	0.93	5.1	1.11	0.58	1.26	0.460000000000001	5	5.15	5.15	5.15	0.69	1.75	3.46	3.7	2.59	2.32	0.619999999999999	0.211666666666666	2.495	-0.51	0.263999999999999	-0.227142857142859	0.578571428571429	0.576666666666664	1.88	2.602	0.334285714285716	1.30714285714286	-1.06375	1.43125	1.16857142857143	0.676666666666668	1.99571428571429	2.32	3.8	3.18142857142857	0.578571428571426	0.786666666666667	0.963749999999999	-0.11142857142857	0.113333333333335	0.579999999999998	0.998571428571429	2.04333333333333	0.738571428571428	-0.0712499999999991	-1.55375	3.82166666666667	-0.148888888888889	0.85588235294118	0.767756410256411	1.41555555555556	0.203636363636363	1.21928571428571	-0.229999999999999	1.15444444444445	1.7505303030303	0.5	0.997777777777777	-0.698571428571428	2.98314102564103	-0.096363636363634	1.51901515151515	0.419242424242425	-0.0850757575757601	0.384999999999998	-0.0024999999999995	-0.19	-0.0150000000000006	0.72125	0.418750000000001	-0.306000000000001	-0.0566666666666684	1.08111111111111	1.15466666666666	-0.50121212121212	-0.731111111111112	1.10142857142857	0.170769230769231	1.19857142857143	0.84375	-1.08454545454545	1.104	-0.318	2.083	-2.94795454545455	-1.09909090909091	0.537142857142854	0.726666666666667	2.04	0.411250000000001	-0.134	-1.04658823529412	0.126249999999999	1.48166666666667	-1.42375	0.485714285714286	0.638333333333332	-0.459	0.38875	3.35124999999999	-0.584666666666664	-2.35166666666667	1.19857142857143	-1.278	0.571666666666665	1.01272727272728	-0.422142857142859	0.410000000000004	-0.645	0.677499999999998	0.872499999999999	2.20294117647059	1.216	-0.662500000000001	0.987500000000001	0.983750000000001	0.897777777777776	1.60666666666667	0.274374999999999	2.10818181818182	-1.62	-0.30530303030303	0.539015151515152	0.617628205128206	-0.0430000000000001	0.624705882352941	1.33818181818182	-0.303	0.62125	0.010625000000001	0.0380000000000003	-0.494285714285715	1.05571428571429	1.305	1.594375	2.29051282051282	-0.36	1.114	0.571428571428571	1.67636363636364	1.15181818181818	3.17176470588235	-0.0600000000000005	1.08	0.0890909090909133	-0.983333333333334	-3.85941176470588	-1.23272727272727	2.17444444444444	1.63454545454546	0.769242424242425	-1.52272727272727	1.113	-0.238	-0.908999999999999	0.318181818181818	0.195714285714287	1.35714285714286	0.315555555555555	0.741111111111111	0.687272727272726	-0.0649999999999995	1.366	-0.363333333333333	1.04	0.00374999999999837	1.375	1.25375	-1.18181818181818	2.01888888888889	0.341111111111111	-0.516025641025639	0.49375	1.327	0.144	-0.328000000000001	2.502	1.15166666666667	2.22666666666667	1.49066666666667	0.778500000000001	1.07	1.39782051282051	1.3875	-0.125555555555556	-0.00818181818181962	1.37888888888889	0.0166666666666675	2.06	2.23	1.31090909090909	-1.237	-0.863333333333333	0.312222222222221	-1.37814102564103	0.909999999999998	2.3875	0.232666666666667	-0.763787878787879	0.735555555555553	-0.778823529411765	1.27	1.254	1.38	1.778	0.0478947368421032	1.226	0.833636363636366	1.35277777777778	0.489999999999998	0.406874999999999	0.347619047619048	-3.27	5.15	0.58	-1.4	5.15	0.58	0.58	5.15	3.5	-1.62	-1.91	0.58	5.15	5.15	5.15	5.15	0.58	3.29	5.15	0.58	0.58	3.08	0.58	0.58	5.15	5.15	3.72	5.15	5.15	0.579999999999999	5.15	5.09	-0.81	3.95	5.13	4.07	3.79	2.65	0.29	0.58	1.64	0.629999999999999	0.639999999999999	3.86000000000001	1.58	1.17	4.03	2.28	0.58	2.17	0.98	2.14	5.15	-0.71	0	0	0.28	6.26	0.98	7.38	4.96	3.31	0.580000000000002	1.48	0.810000000000001	0.82	3.35	3.87	-0.959999999999999	4.47	1.6	1.72	-0.73	0.58	1.73	0.24	0.170000000000002	7.47	0.38	0.699999999999999	0.579999999999999	0.580000000000002	1.52	6.13	0.579999999999998	-4.45	0.57	0.579999999999998	4.96	3.64	2.32	7.48	1.78	0.58	0.579999999999999	7.48	1.25	-1.69	7.18	2.22	-0.32	0.93	3.84	4.85	0.579999999999999	7.18	1.47	3.76	-0.3	1.64	1.34	-0.43	0.17	4.47	1.43	-2.44	0.81	2.2	0.91	-0.520000000000003	-0.67	3.6	1.71	3.96	-4.82	5.88	0.869999999999999	4.86	-0.489999999999998	2.77	-1.38	-0.120000000000001	1.25	-0.810000000000002	7.48	-0.52	7.48	0.00999999999999979	-0.43	1.55	0.620000000000001	4.81	0.530000000000002	4.01	1.08	3.1	3.85	0	0.98	0.58	5.26	0.58	-1.55	2.21	5.15	2.6	1.5	1.28	1.81	-0.43	4.33	2.84	3.7	3.09	0.309999999999999	1.68	3.76	0.58	0.91	-1.22	5.09	5.15	1.94	1.87	0.39	-0.51	-0.25	5.13	0.17	5.15	5.1	-0.360000000000001	0.58	-0.44	0.460000000000001	5	0.58	0.580000000000001	5.15	0.58	1.75	5.15	3.7	0.58	0.58	-0.92	-0.0525000000000002	2.1925	0.272500000000001	-0.0200000000000005	-0.560714285714285	-0.595714285714285	-0.185	1.13083333333333	2.253	-0.142857142857142	-0.537857142857143	-0.673125000000001	2.13375	0.984285714285713	0.700555555555557	1.43285714285714	2.634	3.71	1.83785714285714	-0.200714285714286	1.30416666666667	1.268125	1.42571428571429	0.161666666666667	1.629	0.527857142857142	2.08083333333333	1.07071428571428	0.290625	-1.11625	1.59333333333333	-0.0749999999999993	0.688823529411767	0.711923076923075	0.764444444444443	0.38280303030303	1.155	0.200625	0.0355555555555558	0.886969696969697	0.3825	0.669999999999998	-0.123928571428571	2.05650641025641	0.305075757575761	1.26534090909091	0.799734848484846	0.026742424242423	0.356999999999999	1.27875	0.0899999999999999	-0.0906249999999993	1.34125	-0.420625	-0.743	-0.0788888888888888	0.377222222222222	1.10266666666666	-1.82988636363636	1.50111111111111	1.51357142857143	0.231570512820515	0.885714285714284	0.824375	-1.50318181818182	0.509	-0.0585000000000004	2.2885	-2.46988636363636	-0.964545454545455	0.0746428571428623	0.352	0.695	0.16375	0.848499999999998	1.21029437229437	0.774374999999999	1.41277777777778	-1.50625	0.505714285714285	-0.610833333333334	-1.0085	-0.14625	3.0225	-0.24366666666667	-2.35166666666667	-0.0535714285714288	0.228000000000002	0.296666666666667	0.686818181818182	0.0632142857142881	0.015500000000003	-0.695500000000001	0.248750000000001	-0.255625	1.79647058823528	1.09433333333333	-1.18875	0.993124999999999	1.73375	0.0566666666666649	0.930833333333334	-0.535625000000003	1.93454545454545	-0.889166666666666	-0.194015151515149	0.788484848484849	0.860833333333334	-0.1105	0.786470588235294	0.762727272727274	0.65	0.790000000000001	-0.0875000000000021	0.344	-0.452857142857143	1.345	1.231875	1.3409375	0.623493589743589	-0.298000000000002	1.068	0.370714285714286	1.34545454545454	-0.31818181818182	3.22529411764706	0.675333333333334	0.395999999999997	0.131363636363634	-1.58777777777778	-2.71176470588236	-2.13545454545455	1.67222222222222	0.57	0.683106060606061	-0.439545454545456	0.900000000000002	0.33	-0.92	0.0972727272727276	1.46714285714286	1.01285714285714	0.356111111111112	0.658333333333333	0.904999999999999	0.718214285714286	1.509	0.317222222222223	1.08214285714286	1.225625	1.223125	1.106875	-1.21681818181818	0.834444444444445	0.796111111111109	0.253685897435897	0.0806249999999995	1.055	-0.051499999999999	-0.307499999999999	2.366	1.63083333333333	0.535833333333334	1.65933333333333	0.84	1.008	1.75810897435898	0.723125	0.458333333333334	-0.0786363636363649	1.38805555555556	0.0627777777777787	1.03318181818182	1.12545454545455	-0.00409090909090892	-1.409	-0.861666666666667	0.321666666666667	-1.07487179487179	1.20142857142857	2.3875	-0.103333333333333	-0.793598484848484	0.188888888888888	-0.507941176470588	1.79	0.714500000000001	0.164375	1.782	-0.0357894736842113	1.0565	0.522272727272728	1.36055555555556	0.0577272727272735	0.202500000000001	0.403095238095238
chrXI_559595_G_A_+	YKR062W_5UTR_0_2	TRUE	-0.124614195619966	TSS	TRUE	TRUE	TRUE	FALSE	FALSE	FALSE	TRUE	FALSE	-0.239194285940302	1	135	1	0	1	0	-1	0	0	0	0.421052631578947	0.984615384615385	5.8066605955453	0.027765012	0.0189932	32	484	263	133	71	3.45	0	0.017	0.017	0	0	0	0	0	0	0	0	0	0	0	0	0	0	0	0	0	0	0	0	0	0	0	0	0	0	0	0	0	0	0	0	0	0	0	0	0	0	0	0	0	0	0	0	0	0	0	0	0	0	0	0	0	0	0	0	0	0	0	0	0	0	0	0	0	0	0	0	0	0	0	0	0	0	0	0	0	0	0	0	0	8.23	0	0	0	0	0	0	0	0	0	0	0	0	0	0	0	0	0	0	8.86	0	0	0	0	0	0	0	0	0	0	0	0	0	0	0	0	0	0	0	0	0	0	0	0	0	0	0	0	0	0	0	0	0	0	0	0	0	0	0	0	0	0	0	0	0	0	0	0	0	0	0	0	0	0	0	0	0	0	0	0	0	0	0	0	0	0	0	0	0	0	0	0	0	0	0	0	0	0	0	0	0	0	0	0	0	0	0	0	0	0	0	0	0	0	0	0	0	0	0	0	0	0	0	0	0	0	0	0	0	0	0	0	0	0	0	0	0	0	0	0	0	0	0	0	0	0	0	0	0	0	0	0	0	0	0	0	0	0	0	0	0	0	0	0	0	0	0	0	0	0	0	0	0	0	0	0	0	0	0	0	0	0	0	0	0	0	0	0	0	0	0	0	0	0	0	0	8.23	0	0	0	0	0	0	0	0	0	0	0	0	0	0	0	0	0	0	8.86	0	0	0	0	0	0	0	0	0	0	0	0	0	0	0	0	0	0	0	0	0	0	0	0	0	0	0	0	0	0	0	0	0	0	0	0	0	0	0	0	0	0	0	0	0	0	0	0	0	0	0	0	0	0	0	0	0	0	0	0	0	0	0	0	0	0	0	0	0	0	0	0	0	0	0	0	0	0	0	0	0	0	0	0	0	0	0	0	0	0	0	0	0	0	0	0	0	0	0	0	0	0	0	0	0	0	0	0	0	0	0	0	0	0	0	0	0	0	0	0	0	0	0	0	0	0	0	0	0	0	0	0	0	0	0	0	0	0	0	0	0	0	0	0	0	0	0	0	0	0	0	0	0	0	0	0	0	0	0	0	0	0	0	0	0	0	0	0	0	0	0	0	0	0	0	0	1	0	0	0	0	0	0	0	0	0	0	0	0	0	0	0	0	0	0	1	0	0	0	0	0	0	0	0	0	0	0	0	0	0	0	0	0	0	0	0	0	0	0	0	0	0	0	0	0	0	0	0	0	0	0	0	0	0	0	0	0	0	0	0	0	0	0	0	0	0	0	0	0	0	0	0	0	0	0	0	0	0	0	0	0	0	0	0	0	0	0	0	0	0	0	0	0	0	0	0	0	0	0	0	0	0	0	0	0	0	0	0	0	0	0	0	0	0	0	0	0	0	0	0	0	0	0	0	0	0	0	0	0	0	0	0	0	0	0	0	0	0	0	0	0	0	0	0	0	0	0	0	0	0	0	0	0	0	0	0	0	0	0	0	0	-5.42	0	0	0	0	0	0	0	0	0	0	0	0	0	0	0	0	0	0	0	0	0	0	0	0	0	0	0	0	0	0	0	0	0	0	0	0	0	0	0	0	0	0	0	0	0	0	0	0	0	0	0	0	0	0	0	0	0	0	0	0	0	0	0	0	0	0	0	0	0	0	0	0	0	0	0	0	0	0	0	0	0	0	0	0	0	0	0	0	0	0	0	0	0	0	0	0	0	0	0	0	0	0	0	0	0	0	0	0	0	0	0	0	0	0	0	0	0	0	0	0	0	0	0	0	0	0	0	0	0	0	0	0	0	0	0	0	0	0	0	0	0	0	0	0	0	0	0	0	0	0	0	0	0	0	0	0	0	0	0	0	0	0	0	0	0	0	0	0	0	0	0	0	0	0	0	0	0	0	0	0	0	0	0	0	0	0	0	0	0	0	0	0	0	0	0	-5.42	0	0	0	0	0	0	0	0	0	0	0	0	0	0	0	0	0	0	0	0	0	0	0	0	0	0	0	0	0	0	0	0	0	0	0	0	0	0	0	0	0	0	0	0	0	0	0	0	0	0	0	0	0	0	0	0	0	0	0	0	0	0	0	0	0	0	0	0	0	0	0	0	0	0	0	0	0	0	0	0	0	0	0	0	0	0	0	0	0	0	0	0	0	0	0	0	0	0	0	0	0	0	0	0	0	0	0	0	0	0	0	0	0	0	0	0	0	0	0	0	0	0	0	0	0	0	0	0	0	0	0	0	0	0	0	0	0	0	0	0	0	0	0	0	0	0	0	0	0	0	0	0	0	0	0	0	0	0	0	0	0	0	0	0	0	0	0	0	0	0	0	0	0	0	0	0	0	0	0	0	0	0	0	0	0	0	0	0	0	0	0	0	0	0	0	-1	0	0	0	0	0	0	0	0	0	0	0	0	0	0	0	0	0	0	0	0	0	0	0	0	0	0	0	0	0	0	0	0	0	0	0	0	0	0	0	0	0	0	0	0	0	0	0	0	0	0	0	0	0	0	0	0	0	0	0	0	0	0	0	0	0	0	0	0	0	0	0	0	0	0	0	0	0	0	0	0	0	0	0	0	0	0	0	0	0	0	0	0	0	0	0	0	0	0	0	0	0	0	0	0	0	0	0	0	0	0	0	0	0	0	0	0	0	0	0	0	0	0	0	0	0	0	0	0	0	0	0	0	0	0	0	0	0	0	0	0	0	0	0	0	0	0	0	0	0	0	0	0	0	0	0	0	0	0	0	0	0	0	0	0	0	0	0	0	0	0	0	0	0	0	0	0	0	0	0	0	0	0	0	0	0	0	0	0	0	0	0	0	0	0	0	-5.42	0	0	0	0	0	0	0	0	0	0	0	0	0	0	0	0	0	0	0	0	0	0	0	0	0	0	0	0	0	0	8.23	0	0	0	0	0	0	0	0	0	0	0	0	0	0	0	0	0	0	8.86	0	0	0	0	0	0	0	0	0	0	0	0	0	0	0	0	0	0	0	0	0	0	0	0	0	0	0	0	0	0	0	0	0	0	0	0	0	0	0	0	0	0	0	0	0	0	0	0	0	0	0	0	0	0	0	0	0	0	0	0	0	0	0	0	0	0	0	0	0	0	0	0	0	0	0	0	0	0	0	0	0	0	0	0	0	0	0	0	0	0	0	0	0	0	0	0	0	0	0	0	0	0	0	0	0	0	0	0	0	0	0	0	0	0	0	0	0	0	0	0	0	0	0	0	0	0	0	0	0	0	0	0	0	0	0	0	0	0	0	0	0	0	0	0	0	-5.42	0	0	0	0	0	0	0	0	0	0	0	0	0	0	0	0	0	0	0	0	0	0	0	0	0	0	0	0	0	0	8.23	0	0	0	0	0	0	0	0	0	0	0	0	0	0	0	0	0	0	8.86	0	0	0	0	0	0	0	0	0	0	0	0	0	0	0	0	0	0	0	0	0	0	0	0	0	0	0	0	0	0	0	0	0	0	0	0	0	0	0	0	0	0	0	0	0	0	0	0	0	0	0	0	0	0	0	0	0	0	0	0	0	0	0	0	0	0	0	0	0	0	0	0	0	0	0	0	0	0	0	0	0	0	0	0	0	0	0	0	0	0	0	0	0	0	0	0	0	0	0	0	0	0	0	0	0	0	0	0	0	0	0	0	0	0	0	0	0	0	0	0	0	0	0	0	0	0	0	0	0	0	0	0	0	0	0	0	0	0	0	0	0	0	0	0	0	-1	0	0	0	0	0	0	0	0	0	0	0	0	0	0	0	0	0	0	0	0	0	0	0	0	0	0	0	0	0	0	1	0	0	0	0	0	0	0	0	0	0	0	0	0	0	0	0	0	0	1	0	0	0	0	0	0	0	0	0	0	0	0	0	0	0	0	0	0	0	0	0	0	0	0	0	0	0	0	0	0	0	0	0	0	0	0	0	0	0	0	0	0	0	0	0	0	0	0	0	0	0	0	0	0	0	0	0	0	0	0	0	0	0	0	0	0	0	0	0	0	0	0	0	0	0	0	0	0	0	0	0	0	0	0	0	0	0	0	0	0	0	0	0	0	0	-5.15	-0.44	-0.58	-1.04	3.73	-0.43	-0.58	0.609999999999999	0.22	-0.58	1.11	-0.2	-4.45	1.65	-0.579999999999998	-5.11	-5.15	-4.8	0.44	2.71	-0.58	-1.64	-2.94	-0.58	-2.73	1.15	1.86	0.99	1.35	1.76	-0.58	2.51	2.16	-3.35	-1.32	0.550000000000001	3.3	-4.44	-1.57	-1.49	1.37	-0.58	-4.96	-1.08	-2.82	0.119999999999999	-3.84	1.61	-2.29	-2.32	1.83	-0.23	0.600000000000001	-0.94	-0.57	-0.519999999999999	3.09	0.260000000000002	5.75	1.87	-4.96	4.1	-0.579999999999998	0.7	4.6	1.7	-1.76	-2.67	-0.579999999999998	4.25	-0.579999999999998	0.600000000000001	2.99	0.119999999999999	-0.48	-5.82	-7.47	0.59	6.03	-0.949999999999999	3.6	-17.17	-1.9	0	-0.450000000000001	3.09	-0.57	2.3	3.81	0.899999999999999	0.0500000000000025	6.33	4.13	0.29	4.15	-0.579999999999984	-0.580000000000002	1.59	-1.5	-0.579999999999999	-3.61	-2.16	5.8	-0.560000000000002	2.67	-1.27	-4.04	0.640000000000001	2.24	-2.04	-1.39	-1.88	-1.65	-0.999999999999998	-0.890000000000001	-3	-3.24	-3.3	-2.94	0.869999999999998	-1.91	-2.78	1.89	-1.9	-1.83	-5.84	-3.53	-2.75	-7.48	5.53	0.27	0.159999999999998	-1.53	0.260000000000001	1.2	-3.14	1.31	-0.95	-2.01	1.81	-4.18	2.25	-3.73	-0.869999999999999	-0.02	-2.7	-0.220000000000001	0.149999999999999	-1.09	-0.0199999999999996	-2.01	2.46	2.38	-0.64	0.419999999999998	-0.139999999999999	0.65	-4.4	3.12	0.0600000000000009	-3.93	-2.51	0.13	-3.07	0.87	-0.58	-0.29	1.97	0.52	0.0699999999999998	1.68	2.16	-1	-1.98	3.97	1.99	1.41	0.81	2.57	1.05	-2.58	0.23	1.46	-0.76	0.52	-0.199999999999999	0.959999999999999	2.05	2.82	3.15	-0.580000000000003	1.13	1.26	3.99	2.42	2.18	0.316666666666668	-1.89	-1.055	0.304	0.894285714285715	1.77	0.946666666666665	-0.381666666666666	-1.904	0.619999999999999	2.38285714285714	0.282500000000001	-2.83625	-0.800000000000001	-0.724444444444444	-0.869999999999999	-2.948	-3.62	-0.494285714285713	0.98	-1.82166666666667	-1.5725	-2.96285714285714	-0.210000000000001	-2.678	-0.0571428571428569	-2.11833333333333	-1.40285714285714	-0.6525	0.678750000000001	0.635	0.00111111111111128	-0.521764705882354	-0.563076923076922	-0.113333333333333	-0.482500000000002	-1.09071428571429	-0.631249999999998	1.08333333333333	0.110833333333332	-0.265000000000001	-0.342222222222222	-0.450714285714287	-1.22384615384615	-0.634166666666667	-1.32	-1.3725	-0.226666666666667	-0.329000000000001	-2.56	-0.37	0.166250000000001	-1.96125	1.26	1.18	0.101111111111112	0.326666666666667	-1.05066666666667	2.89416666666667	-3.73333333333333	-1.92571428571429	-0.286153846153844	-0.572857142857144	-0.805	1.92181818181818	0.0860000000000003	-0.200999999999999	-2.494	2.24416666666667	0.829999999999998	0.387857142857143	0.0226666666666659	0.65	0.0837499999999984	-1.831	-0.689444444444444	-1.4225	-1.34388888888889	1.58875	-0.525714285714287	1.86	-1.68111111111111	0.681249999999999	-2.69375	-0.0973333333333386	2.35166666666667	1.30571428571429	-1.734	-0.0216666666666647	-0.36090909090909	-0.548571428571428	0.379000000000001	0.746	0.18	1.38375	-1.39	-0.972666666666665	1.715	-0.998749999999998	-2.48375	-1.20875	-0.254999999999999	1.345625	-1.76090909090909	0.158333333333333	0.144166666666663	-1.15	-1.21846153846154	0.178	-0.948235294117646	-0.187272727272727	-1.603	-0.95875	0.185625000000002	-0.65	0.411428571428571	-1.63428571428571	-1.15875	-1.0875	0.670000000000002	0.236000000000001	-1.022	-0.169999999999999	-1.01454545454546	1.78818181818182	-3.27882352941176	-1.41066666666666	0.288	-0.173636363636362	2.19222222222222	1.56411764705882	3.03818181818182	-1.17	0.494545454545456	-0.445833333333333	-0.643636363636361	-0.686999999999998	-0.898	0.930999999999997	0.123636363636365	-2.73857142857143	-0.668571428571429	-0.396666666666667	-0.575555555555555	-1.12272727272727	-1.50142857142857	-1.652	-0.997777777777777	-1.12428571428571	-2.4475	-1.07125	-0.960000000000001	1.25181818181818	0.35	-1.25111111111111	-0.868461538461538	0.3325	-0.783000000000001	0.247000000000002	0.286999999999999	-2.23	-2.11	1.155	-1.828	-0.9015	-0.946	-1.91230769230769	-0.0587499999999999	-1.04222222222222	0.14909090909091	-1.39722222222222	-0.108888888888888	-0.00636363636363591	-0.0209090909090914	1.31909090909091	1.581	0.86	-0.331111111111111	0.973846153846154	-1.49285714285714	-2.3875	0.439333333333333	0.925	0.357777777777779	0.237058823529411	-2.31	-0.174999999999999	1.05125	-1.786	0.119473684210526	-0.887	-0.210909090909093	-1.36833333333333	0.374545454545455	0.00187500000000007	-0.458571428571428	-5.15	-5.15	1.37	-1.03	-0.58	-0.58	-4.57	-2.38	-4.42	-4.19	-1.87	0.77	-0.569999999999999	-1.16	-4.25	-3.5	-3.69	-5.08	-5.15	-0.58	-0.580000000000001	-2	-2.62	-0.58	-0.58	-4.44	0.86	-0.680000000000001	1.55	1.59	-4.57	-0.149999999999999	0.33	0.809999999999999	-1.66	-4.1	-2.27	-0.399999999999999	-3.29	-4.48	-2.37	-1.67	-2.87	-4.76	1.22	-1.6	-0.58	-1.27	-1.28	-1.04	6.92	0.86	-1.17	-1.96	-0.569999999999999	-1.78	-0.2	-1.57	-0.579999999999998	-0.799999999999999	-4.28	1.38	-0.57	0.61	0.949999999999999	0.22	1.95	-0.56	6.09	2.93	-0.579999999999998	-1.11	-1.14	-5.15	-0.579999999999999	6.33	-5.67	-2.58	0.93	-4.68	-0.579999999999998	-1.79	-1.04	-0.579999999999998	-0.0899999999999963	3.09	-0.569999999999999	-0.579999999999998	-0.57	-3.35	-0.36	-6.61	-0.579999999999998	-4.61	-1.27	-7.47999999999999	-0.580000000000002	-1.01	-4.65	0.330000000000002	-5.02	0.0599999999999987	2.02	-1.59	0	1.3	1.1	-0.44	-0.0900000000000002	-0.48	-2.82	-1.67	-4.74	1.99	-0.33	-3.86	-3.15	-5.28	-2.34	-0.48	-1.31	-0.869999999999999	-1.23	-0.48	-0.579999999999998	-0.579999999999998	1.09	-3.54	4.22	6.21	2.06	2.59	0.339999999999996	-3.9	-1.43	-3.49	-0.559999999999995	-2.95	-0.319999999999999	2.3	-1.03	-0.92	-4.48	-4.01	0.9	4.35	0.34	0.629999999999999	-4.35	-0.58	-2.05	0.15	1.66	-3.68	-0.569999999999999	2.53	-4.21	-4.67	3.29	-2.49	-0.54	-0.33	-2.35	0.4	-0.23	-0.24	-0.760000000000002	-2.17	-0.58	-0.98	1.96	2.35	-3.73	-4.03	-0.44	1.22	0.49	-0.63	1.76	-2.79	-2.58	0.53	1.83	-1.92	3.99	-0.58	-1.3	-0.58	2.82	3.95	0.6	0.710000000000001	1.26	-1.13	-0.109999999999999	1.25	-0.211666666666668	-2.495	0.51	-0.263999999999999	0.227142857142857	-0.578571428571429	-0.576666666666666	-1.88	-2.602	-0.334285714285715	-1.30714285714286	1.06375	-1.43125	-1.16857142857143	-0.676666666666668	-1.99571428571429	-2.32	-3.8	-3.18142857142857	-0.578571428571429	-0.786666666666667	-0.963750000000001	0.111428571428572	-0.113333333333333	-0.58	-0.998571428571427	-2.04333333333333	-0.738571428571429	0.0712500000000009	1.55375	-3.82166666666667	0.148888888888889	-0.855882352941176	-0.677692307692308	-1.41555555555556	0.1775	-1.21928571428572	0.23	-1.15444444444444	-2.1575	-0.5	-0.997777777777777	0.69857142857143	-3.03230769230769	-0.00583333333333158	-1.56	-0.448333333333332	-0.110833333333334	-0.385000000000002	0.0024999999999995	1.615	0.0150000000000006	-0.72125	-0.418749999999999	0.305999999999999	0.0566666666666666	-1.08111111111111	-1.15466666666666	0.225000000000001	0.731111111111108	-1.10142857142857	-0.226153846153846	-1.19857142857143	-0.84375	1.08454545454546	-1.104	0.318000000000001	-2.083	2.6625	1.09909090909091	-0.537142857142861	-0.726666666666667	-2.04	-0.411249999999999	0.134	1.98277777777778	-0.126250000000002	-1.48166666666667	1.42375	-0.485714285714286	-0.638333333333332	0.459000000000003	-0.388749999999998	-3.35125	0.584666666666664	2.35166666666667	-1.19857142857143	1.278	-0.571666666666667	-1.01272727272727	0.422142857142855	-0.409999999999997	0.645	-0.677499999999998	-0.872499999999999	-2.20294117647058	-1.216	0.662499999999998	-0.987500000000001	-0.983750000000001	-0.89777777777778	-1.60666666666667	-0.274374999999999	-2.10818181818182	1.62	0.216666666666669	-0.744166666666667	-0.689230769230769	0.0430000000000001	-0.624705882352941	-1.33818181818182	0.303	-0.62125	-0.010625000000001	-0.0380000000000003	0.494285714285714	-1.05571428571429	-1.305	-1.594375	-2.43692307692308	0.359999999999999	-1.114	-0.571428571428571	-1.67636363636364	-1.15181818181818	-3.17176470588235	0.0599999999999987	-1.08	-0.0890909090909098	0.983333333333334	3.85941176470588	1.23272727272727	-2.17444444444444	-1.63454545454546	-1.15416666666667	1.52272727272727	-1.113	0.238000000000001	0.909000000000001	-0.318181818181818	-0.195714285714287	-1.35714285714286	-0.315555555555557	-0.741111111111111	-0.687272727272727	0.0650000000000013	-1.366	0.363333333333333	-1.04	-0.00375000000000014	-1.375	-1.25375	1.18181818181818	-2.01888888888889	-0.341111111111115	0.350000000000001	-0.49375	-1.327	-0.144	0.328000000000001	-2.502	-1.15166666666667	-2.22666666666667	-1.49066666666667	-0.778499999999999	-1.07	-1.41846153846154	-1.3875	0.125555555555556	0.00818181818181962	-1.37888888888889	-0.0166666666666675	-2.06	-2.23	-1.31090909090909	1.237	0.863333333333332	-0.312222222222223	1.24769230769231	-0.910000000000002	-2.3875	-0.232666666666667	0.893333333333334	-0.735555555555557	0.778823529411763	-1.27	-1.254	-1.38	-1.778	-0.0478947368421068	-1.226	-0.833636363636364	-1.35277777777778	-0.490000000000002	-0.406875000000003	-0.347619047619048	-5.15	-0.44	1.37	-1.04	3.73	-0.43	-4.57	-2.38	0.22	-0.58	1.11	-0.2	-2.7	1.65	-4.25	-3.5	-3.69	-4.8	0.44	2.71	-0.580000000000001	-1.64	-2.62	-0.58	-2.73	-4.44	1.56	0.99	1.35	1.59	-0.58	-0.149999999999999	2.16	-3.35	-1.32	-4.1	1.64	-4.44	-1.57	-1.49	-1.53	-0.58	-2.87	-1.08	1.14	0.119999999999999	-0.58	-1.27	-2.29	-1.04	6.63	-0.23	0.600000000000001	-0.94	-0.57	-0.519999999999999	3.09	0.260000000000002	5.75	1.23	-4.96	4.1	-0.57	0.7	3.58	1.7	1.95	-2.67	6.09	4.25	-0.579999999999998	-1.11	2.99	-2.34	-0.579999999999999	6.33	-7.13	-0.0999999999999996	0.93	-4.68	3.05	-17.17	-1.9	0	-0.450000000000001	3.09	-0.57	-0.579999999999998	3.81	0.899999999999999	-0.36	6.33	4.13	0.29	4.15	-1.15999999999998	-0.580000000000002	1.59	-1.5	-0.579999999999999	-3.61	-1.41	5.8	-1.59	0	1.3	0.59	0.640000000000001	-0.0900000000000002	-1.59	-1.39	-1.67	-4.74	-0.999999999999998	-0.33	-3.86	-3.15	-3.3	-2.34	0.869999999999998	-1.31	-2.78	1.7	-1.9	-1.83	-2.68	1.09	-2.75	-7.48	6.21	2.06	0.669999999999998	-1.53	0.260000000000001	-0.390000000000001	-3.49	1.31	-2.95	-2.01	2.3	-1.21	2.25	-4.48	-4.01	0.9	4.35	-0.220000000000001	0.629999999999999	-1.09	-0.58	-2.01	2.46	1.84	-0.64	0.419999999999998	2.53	-4.21	-4.4	3.29	-2.49	-0.54	-2.51	-2.35	0.0899999999999999	0.849999999999999	-0.24	-0.29	1.97	-0.58	0.0699999999999998	1.96	2.16	-1	-1.98	3.97	1.99	0.49	0.28	2.57	1.05	-2.58	0.23	1.83	-1.92	3.99	-0.58	0.959999999999999	2.05	2.82	3.95	0.6	1.13	1.26	3.99	2.42	2.18	0.0525000000000002	-2.1925	-0.272500000000001	0.0200000000000005	0.560714285714285	0.595714285714287	0.185	-1.13083333333333	-2.253	0.142857142857144	0.537857142857142	0.673124999999999	-2.13375	-0.984285714285715	-0.700555555555555	-1.43285714285714	-2.634	-3.71	-1.83785714285714	0.200714285714286	-1.30416666666667	-1.268125	-1.42571428571429	-0.161666666666667	-1.629	-0.527857142857142	-2.08083333333333	-1.07071428571429	-0.290625	1.11625	-1.59333333333333	0.0749999999999993	-0.688823529411764	-0.620384615384616	-0.764444444444445	-0.1525	-1.155	-0.200624999999999	-0.0355555555555558	-1.02333333333333	-0.3825	-0.670000000000002	0.123928571428571	-2.12807692307692	-0.319999999999999	-1.44	-0.910416666666666	-0.168749999999999	-0.356999999999999	-1.27875	0.632791666666666	0.0906250000000011	-1.34125	0.420625	0.742999999999999	0.0788888888888888	-0.377222222222222	-1.10266666666666	1.55958333333333	-1.50111111111111	-1.51357142857143	-0.256153846153847	-0.885714285714286	-0.824375	1.50318181818182	-0.508999999999999	0.0585000000000004	-2.2885	2.45333333333333	0.964545454545453	-0.0746428571428552	-0.352	-0.695	-0.163749999999999	-0.8485	0.646666666666665	-0.774374999999999	-1.41277777777778	1.50625	-0.505714285714284	0.610833333333332	-0.752736842105261	0.14625	-3.0225	0.24366666666667	2.35166666666667	0.0535714285714288	-0.227999999999998	-0.296666666666667	-0.686818181818179	-0.0632142857142846	-0.015500000000003	0.695499999999999	-0.248749999999998	0.255625	-1.79647058823529	-1.09433333333333	1.18875	-0.993124999999999	-1.73375	-1.34977124183007	-0.930833333333332	0.535625	-1.93454545454545	0.889166666666668	0.180416666666666	-0.947083333333333	-0.953846153846154	0.1105	-0.786470588235295	-0.762727272727273	-0.65	-0.789999999999999	0.0874999999999986	-0.344	0.452857142857143	-1.345	-1.231875	-1.3409375	-0.883461538461539	0.298000000000002	-1.068	-0.370714285714286	-1.34545454545455	0.31818181818182	-3.22529411764706	-0.675333333333334	-0.395999999999997	-0.131363636363634	1.58777777777778	2.71176470588236	2.13545454545454	-1.67222222222222	-0.569999999999997	-0.800000000000001	0.439545454545453	-0.899999999999999	-0.33	0.92	-0.0972727272727276	-1.46714285714286	-1.01285714285714	-0.35611111111111	-0.658333333333333	-0.904999999999999	-0.718214285714286	-1.509	-0.317222222222222	-1.08214285714286	-1.225625	-1.223125	-1.106875	1.21681818181818	-0.834444444444445	-0.796111111111113	-0.259230769230768	-0.0806250000000013	-1.055	0.051499999999999	0.307499999999999	-2.366	-1.63083333333333	-0.535833333333334	-1.65933333333333	-0.84	-1.008	-1.66538461538462	-0.723125000000001	-0.458333333333334	0.0786363636363649	-1.38805555555555	-0.0627777777777769	-1.03318181818182	-1.12545454545455	0.00409090909090892	1.409	0.861666666666667	-0.321666666666667	1.11076923076923	-1.20142857142857	-2.3875	0.103333333333333	0.909166666666667	-0.188888888888888	0.507941176470588	-1.79	-0.714499999999999	-0.164375	-1.782	0.0357894736842113	-1.0565	-0.522272727272727	-1.36055555555556	-0.05772727272727	-0.202500000000001	-0.403095238095238
chrXI_562348_A_G_-	YKR063C_5UTR_0_21	FALSE	0.0594386806138585	TSS	TRUE	TRUE	TRUE	FALSE	TRUE	FALSE	FALSE	TRUE	-0.339546287229939	2	100	1	0	-1	0	1	0	0	0	0.368421052631579	1.01818181818182	5.51476150174808	0.141698487	0.109225	71	875	393	164	51	NA	0	0.153	0.153	0	0	0	0	0	0	0	0	0	0	0	0	0	0	0	0	0	0	0	0	0	0	0	0	0	0	0	0	0	0	0	0	0	0	0	0	0	0	0	0	0	0	0	0	0	0	0	0	0	0	0	0	0	0	0	0	0	0	0	0	0	0	0	0	0	0	0	0	0	0	0	0	0	0	0	0	0	0	0	0	0	0	0	0	0	0	0	0	0	0	0	0	0	0	0	0	0	0	0	0	0	0	0	0	0	0	0	0	0	0	0	0	0	0	0	0	0	0	0	0	0	0	0	0	0	0	0	0	0	0	0	0	0	0	0	0	0	0	0	0	0	0	0	0	0	0	0	0	0	0	0	0	0	0	0	0	0	0	0	0	0	0	0	0	0	0	0	0	0	0	0	0	0	0	0	0	0	0	0	0	0	0	0	0	0	0	0	0	0	0	0	0	0	0	0	0	0	0	0	0	0	0	0	0	0	0	0	0	0	0	0	0	0	0	0	0	0	0	0	0	0	0	0	0	0	0	0	0	0	0	0	0	0	0	0	0	0	0	0	0	0	0	0	0	0	0	0	0	0	0	0	0	0	0	0	0	0	0	0	0	0	0	0	0	0	0	0	0	0	0	0	0	0	0	0	0	0	0	0	0	0	0	0	0	0	0	0	0	0	0	0	0	0	0	0	0	0	0	0	0	0	0	0	0	0	0	0	0	0	0	0	0	0	0	0	0	0	0	0	0	0	0	0	0	0	0	0	0	0	0	0	0	0	0	0	0	0	0	0	0	0	0	0	0	0	0	0	0	0	0	0	0	0	0	0	0	0	0	0	0	0	0	0	0	0	0	0	0	0	0	0	0	0	0	0	0	0	0	0	0	0	0	0	0	0	0	0	0	0	0	0	0	0	0	0	0	0	0	0	0	0	0	0	0	0	0	0	0	0	0	0	0	0	0	0	0	0	0	0	0	0	0	0	0	0	0	0	0	0	0	0	0	0	0	0	0	0	0	0	0	0	0	0	0	0	0	0	0	0	0	0	0	0	0	0	0	0	0	0	0	0	0	0	0	0	0	0	0	0	0	0	0	0	0	0	0	0	0	0	0	0	0	0	0	0	0	0	0	0	0	0	0	0	0	0	0	0	0	0	0	0	0	0	0	0	0	0	0	0	0	0	0	0	0	0	0	0	0	0	0	0	0	0	0	0	0	0	0	0	0	0	0	0	0	0	0	0	0	0	0	0	0	0	0	0	0	0	0	0	0	0	0	0	0	0	0	0	0	0	0	0	0	0	0	0	0	0	0	0	0	0	0	0	0	0	0	0	0	0	0	0	0	0	0	0	0	0	0	0	0	0	0	0	0	0	0	0	0	0	0	0	0	0	0	0	0	0	0	0	0	0	0	0	0	0	0	0	-6	0	0	0	0	0	0	0	0	0	0	0	0	0	0	0	0	0	0	0	0	0	0	0	0	0	0	0	0	0	0	0	0	0	0	0	0	0	0	0	0	0	0	0	0	0	0	0	0	0	0	0	0	0	0	0	0	0	0	0	0	0	0	0	0	0	0	0	0	0	0	0	0	0	0	0	0	0	0	0	0	0	0	0	0	0	0	0	0	0	0	0	0	0	0	0	0	0	0	0	0	0	0	0	0	0	0	0	0	0	0	0	0	0	0	0	0	0	0	0	0	0	0	0	0	0	0	0	0	0	0	0	0	0	0	0	0	0	0	0	0	0	0	0	0	0	0	0	0	0	0	0	0	0	0	0	0	0	0	0	0	0	0	0	0	0	0	0	0	0	0	0	0	0	0	0	0	0	0	0	0	0	0	0	0	0	0	0	0	0	0	0	0	0	0	0	-6	0	0	0	0	0	0	0	0	0	0	0	0	0	0	0	0	0	0	0	0	0	0	0	0	0	0	0	0	0	0	0	0	0	0	0	0	0	0	0	0	0	0	0	0	0	0	0	0	0	0	0	0	0	0	0	0	0	0	0	0	0	0	0	0	0	0	0	0	0	0	0	0	0	0	0	0	0	0	0	0	0	0	0	0	0	0	0	0	0	0	0	0	0	0	0	0	0	0	0	0	0	0	0	0	0	0	0	0	0	0	0	0	0	0	0	0	0	0	0	0	0	0	0	0	0	0	0	0	0	0	0	0	0	0	0	0	0	0	0	0	0	0	0	0	0	0	0	0	0	0	0	0	0	0	0	0	0	0	0	0	0	0	0	0	0	0	0	0	0	0	0	0	0	0	0	0	0	0	0	0	0	0	0	0	0	0	0	0	0	0	0	0	0	0	0	-1	0	0	0	0	0	0	0	0	0	0	0	0	0	0	0	0	0	0	0	0	0	0	0	0	0	0	0	0	0	0	0	0	0	0	0	0	0	0	0	0	0	0	0	0	0	0	0	0	0	0	0	0	0	0	0	0	0	0	0	0	0	0	0	0	0	0	0	0	0	0	0	0	0	0	0	0	0	0	0	0	0	0	0	0	0	0	0	0	0	0	0	0	0	0	0	0	0	0	0	0	0	0	0	0	0	0	0	0	0	0	0	0	0	0	0	0	0	0	0	0	0	0	0	0	0	0	0	0	0	0	0	0	0	0	0	0	0	0	0	0	0	0	0	0	0	0	0	0	0	0	0	0	0	0	0	0	0	0	0	0	0	0	0	0	0	0	0	0	0	0	0	0	0	0	0	0	0	0	0	0	0	0	0	0	0	0	0	0	0	0	0	0	0	0	0	-6	0	0	0	0	0	0	0	0	0	0	0	0	0	0	0	0	0	0	0	0	0	0	0	0	0	0	0	0	0	0	0	0	0	0	0	0	0	0	0	0	0	0	0	0	0	0	0	0	0	0	0	0	0	0	0	0	0	0	0	0	0	0	0	0	0	0	0	0	0	0	0	0	0	0	0	0	0	0	0	0	0	0	0	0	0	0	0	0	0	0	0	0	0	0	0	0	0	0	0	0	0	0	0	0	0	0	0	0	0	0	0	0	0	0	0	0	0	0	0	0	0	0	0	0	0	0	0	0	0	0	0	0	0	0	0	0	0	0	0	0	0	0	0	0	0	0	0	0	0	0	0	0	0	0	0	0	0	0	0	0	0	0	0	0	0	0	0	0	0	0	0	0	0	0	0	0	0	0	0	0	0	0	0	0	0	0	0	0	0	0	0	0	0	0	0	-6	0	0	0	0	0	0	0	0	0	0	0	0	0	0	0	0	0	0	0	0	0	0	0	0	0	0	0	0	0	0	0	0	0	0	0	0	0	0	0	0	0	0	0	0	0	0	0	0	0	0	0	0	0	0	0	0	0	0	0	0	0	0	0	0	0	0	0	0	0	0	0	0	0	0	0	0	0	0	0	0	0	0	0	0	0	0	0	0	0	0	0	0	0	0	0	0	0	0	0	0	0	0	0	0	0	0	0	0	0	0	0	0	0	0	0	0	0	0	0	0	0	0	0	0	0	0	0	0	0	0	0	0	0	0	0	0	0	0	0	0	0	0	0	0	0	0	0	0	0	0	0	0	0	0	0	0	0	0	0	0	0	0	0	0	0	0	0	0	0	0	0	0	0	0	0	0	0	0	0	0	0	0	0	0	0	0	0	0	0	0	0	0	0	0	0	-1	0	0	0	0	0	0	0	0	0	0	0	0	0	0	0	0	0	0	0	0	0	0	0	0	0	0	0	0	0	0	0	0	0	0	0	0	0	0	0	0	0	0	0	0	0	0	0	0	0	0	0	0	0	0	0	0	0	0	0	0	0	0	0	0	0	0	0	0	0	0	0	0	0	0	0	0	0	0	0	0	0	0	0	0	0	0	0	0	0	0	0	0	0	0	0	0	0	0	0	0	0	0	0	0	0	0	0	0	0	0	0	0	0	0	0	0	0	0	0	0	0	0	0	0	0	0	0	0	0	0	0	0	0	0	0	0	0	0	0	0	0	0	0	0	0	0	0	0	0	0	0	0	0	0	0	0	0	0	0	0	0	0	0	0	0	0	5.15	4.11	-2.53	-2.67	0.44	5.15	5.15	2.45	4.42	-3.1	2.45	-1.3	1.23	-1.95	-4	1.62	3.69	5.08	-0.14	2.44	0.58	2	5.15	-1.23	0.58	-2.32	2.66	-0.75	-2.45	-4	5.15	-2.28	1.15	2.45	0.579999999999998	2.45	2.27	0.279999999999998	2.08	-2.53	-1.78	3.56	-2.57	5.15	-2.58	1.46	2.49	-1.96	0.170000000000002	0.660000000000002	-0.550000000000001	2.65	1.17	-0.12	-3.24	-3.65	2.38	1.26	1.49	-2.68	0.569999999999999	-0.0599999999999996	4.4	0.0200000000000005	-0.529999999999999	-0.0799999999999996	3.26	2.46	-1.4	-2.39	0.579999999999998	-3.83	2.14	-0.730000000000001	-2.36	0.24	-1.52	3.26	-1.44	5.37	1.74	-2.44	-2.06	2.31	0.58	-5.51	-0.679999999999998	0.579999999999998	0.57	4.18	-0.48	1.24	-2.22	1.71	-2.07	0.579999999999998	1.38	-1.3	1.17	0.860000000000001	-0.210000000000001	2.98	0.579999999999998	3.85	-3.23	-6.27	0.97	-0.31	1.58	0.59	0.28	-0.15	1.66	1.05	-1.01	3.92	-1.4	2.16	2.34	0.28	-0.91	1.78	-0.93	3.66	0.580000000000002	7.48	-6.33	0.579999999999998	4.47	-6.11	-0.719999999999995	0.579999999999999	-0.34	0.540000000000001	1.43	-0.700000000000001	-4.25999999999999	1.25	-2.08	0.27	0.69	1.47	0.0999999999999996	1.82	-0.93	-4.7	3.19	-1.97	2.95	0.58	0.569999999999999	-0.18	-2.55	0.449999999999999	0.249999999999999	-1.71	-3.4	-1.14	2.29	-1.15	2.75	0.460000000000001	2.35	0.280000000000001	0.46	4.03	0.419999999999996	-0.83	2.92	-0.19	0.58	-3.92	-0.319999999999999	-0.96	0.109999999999999	-2.5	-1.2	-0.81	-3.81	1.43	-3.81	-0.63	-2.04	1.8	-2.11	-1.03	1.92	5.15	-0.189999999999998	-3.99	4.44	-1.36	0.58	-4	-4	0.58	0.211666666666666	2.495	-0.51	0.264	-0.227142857142857	0.578571428571429	0.576666666666666	1.88	2.602	0.334285714285713	1.30714285714286	-1.06375	1.43125	1.16857142857143	0.676666666666666	1.99571428571429	2.32	3.8	3.18142857142857	0.578571428571431	0.786666666666667	0.963750000000001	-0.111428571428572	0.113333333333333	0.58	0.998571428571429	2.04333333333333	0.738571428571429	-0.0712499999999991	-1.55375	3.82166666666667	-0.148888888888889	0.855882352941176	0.677692307692306	1.41555555555556	-0.177499999999998	1.21928571428572	-0.23	1.15444444444445	2.1575	0.5	0.997777777777777	-0.69857142857143	3.03230769230769	0.00583333333333336	1.56	0.448333333333334	0.110833333333334	0.385000000000002	-0.0024999999999995	-0.19	-0.0149999999999988	0.721250000000001	0.418749999999999	-0.306000000000001	-0.0566666666666666	1.08111111111111	1.15466666666666	-0.225000000000001	-0.731111111111112	1.10142857142857	0.226153846153846	1.19857142857143	0.843749999999999	-1.08454545454546	1.104	-0.318	2.083	-2.6625	-1.09909090909091	0.537142857142854	0.726666666666667	2.04	0.411250000000001	-0.133999999999999	-1.98277777777778	0.126250000000002	1.48166666666667	-1.42375	0.485714285714284	0.638333333333332	-0.459000000000003	0.38875	3.35125	-0.584666666666671	-2.35166666666667	1.19857142857143	-1.278	0.571666666666667	1.01272727272727	-0.422142857142859	0.409999999999997	-0.645000000000001	0.677499999999998	0.8725	2.20294117647058	1.216	-0.662500000000001	0.987500000000001	0.983750000000001	0.897777777777778	1.60666666666667	0.274374999999996	2.10818181818182	-1.62	-0.216666666666669	0.744166666666667	0.68923076923077	-0.0430000000000001	0.624705882352941	1.33818181818182	-0.303000000000001	0.621250000000002	0.010625000000001	0.0379999999999994	-0.494285714285715	1.05571428571429	1.305	1.594375	2.43692307692308	-0.359999999999999	1.114	0.571428571428571	1.67636363636364	1.15181818181818	3.17176470588235	-0.0599999999999987	1.08	0.0890909090909098	-0.983333333333334	-3.85941176470588	-1.23272727272727	2.17444444444444	1.63454545454545	1.15416666666667	-1.52272727272727	1.113	-0.238000000000001	-0.909000000000001	0.318181818181818	0.195714285714287	1.35714285714286	0.315555555555555	0.741111111111111	0.687272727272727	-0.0650000000000048	1.366	-0.363333333333333	1.04	0.00375000000000014	1.375	1.25375	-1.18181818181818	2.01888888888889	0.341111111111113	-0.350000000000001	0.493749999999999	1.327	0.144	-0.327999999999999	2.502	1.15166666666667	2.22666666666667	1.49066666666667	0.778500000000001	1.07	1.41846153846154	1.3875	-0.125555555555556	-0.00818181818181785	1.37888888888889	0.0166666666666657	2.06	2.23	1.31090909090909	-1.237	-0.863333333333333	0.312222222222221	-1.24769230769231	0.91	2.3875	0.232666666666666	-0.893333333333334	0.735555555555555	-0.778823529411765	1.27	1.254	1.38	1.778	0.0478947368421032	1.226	0.833636363636364	1.35277777777778	0.49	0.406875000000001	0.347619047619047	5.15	0.39	-1.47	0.47	-3.63	0.58	0.58	0.58	0.339999999999999	-0.52	-1.43	-0.52	1.67	-1.65	1.18	-0.31	5.15	4.8	0.859999999999999	-1.56	5.15	5.09	5.15	-0.580000000000002	1.94	0.58	-0.42	0.98	-2.74	4.55	0.58	-0.26	1.71	-0.609999999999999	-0.639999999999999	-0.55	-3.95	-4	1.57	-2.83	3.08	0.58	0.58	2.71	-0.98	2.45	3.2	-3.3	0.75	3.04	1.79	-1.91	5.15	1.5	-3.81	2.37	-3.09	-1.5	3.73	4.59	0.58	-1.44	-3.81	0.919999999999999	-4.91	-1.7	-0.83	3.93	-1.87	-4.36	0.580000000000002	-0.809999999999999	1.44	-3.45	0.48	-0.119999999999999	4.56	1	-1.28	0.58	-4.02	2.11	-4.36	-0.120000000000001	1.68	-5.51	-3.81	-0.649999999999999	0.58	-2.26	0.0399999999999991	6.72	-0.95	-3.76	-0.49	0.569999999999986	-0.0199999999999996	-1.78	2.62	0.579999999999999	-3.17	0.56	1.01	0.300000000000001	-3.81	0.580000000000002	4.04	0.52	-2.76	0.18	1.72	2.59	0.00999999999999979	-2.29	0.14	0.73	-0.0699999999999985	1.2	-1.19	-2.5	0.0400000000000005	0.620000000000001	-0.83	4.18	-4.67	5.03	-0.0700000000000021	0.92	1.32	-6.33	-2.59	-4.29	2.7	-0.870000000000001	-1.49	-0.110000000000003	-1.31	-2.62	-1.72	-2.33	3.95	-0.789999999999999	-0.229999999999999	0.64	-1.51	-1.87	3.38	-0.15	1.09	3.38	0.68	-0.789999999999999	-2.85	-1.77	-1.4	0.139999999999999	1.27	-1.58	0.21	1.17	3.49	2.51	0.9	2.42	-0.0999999999999999	-3.98	1.66	-1.96	-4	0.29	0.580000000000002	-3.95	-0.18	-0.739999999999998	-2.64	-1.99	-0.56	-1.69	-3.81	-1.05	-3.81	0.0300000000000002	-2.7	-0.250000000000002	-1.54	1.44	-2.12	-2.05	0.929999999999998	-2.21	-3.99	-0.739999999999999	0.799999999999997	-0.389999999999999	-1.49	-0.809999999999999	-0.316666666666666	1.89	1.055	-0.304	-0.894285714285715	-1.77	-0.946666666666667	0.381666666666666	1.904	-0.620000000000001	-2.38285714285714	-0.282500000000001	2.83625	0.799999999999999	0.724444444444446	0.870000000000001	2.948	3.62	0.494285714285715	-0.98	1.82166666666667	1.5725	2.96285714285714	0.210000000000001	2.678	0.0571428571428569	2.11833333333333	1.40285714285714	0.6525	1.6	-0.634999999999998	-0.00111111111111128	0.521764705882354	0.563076923076922	0.113333333333333	0.482499999999998	1.09071428571428	0.63125	-1.08333333333333	-0.110833333333332	0.265000000000001	0.342222222222222	0.450714285714287	1.22384615384615	0.634166666666665	1.32	1.3725	0.226666666666667	0.329000000000001	2.56	0.37	-0.16625	1.96125	-1.26	-1.18	-0.101111111111113	-0.326666666666667	1.05066666666666	-2.89416666666667	3.73333333333333	1.92571428571429	0.286153846153846	0.572857142857142	0.805	-1.92181818181818	-0.0860000000000003	0.200999999999999	2.494	-2.24416666666667	-0.83	-0.387857142857143	-0.0226666666666659	-0.65	-0.0837500000000002	1.831	0.689444444444444	1.4225	1.34388888888889	-1.58875	0.525714285714285	-1.86	-1.558	-0.681249999999999	2.69375	0.0973333333333315	-2.35166666666667	-1.30571428571429	1.734	0.0216666666666665	0.36090909090909	0.548571428571428	-0.379000000000005	-0.746000000000002	-0.180000000000003	-1.38375	1.39	0.972666666666662	-1.715	0.998750000000001	2.48375	-0.784444444444444	0.255000000000001	-1.345625	1.76090909090909	-0.158333333333333	-0.144166666666667	1.15	1.21846153846154	-0.178	0.948235294117647	0.187272727272727	1.603	0.95875	-0.185624999999998	0.65	-0.411428571428571	1.63428571428571	1.15875	1.0875	-0.669999999999998	-0.235999999999999	1.022	0.17	1.01454545454546	-1.78818181818182	3.27882352941177	1.41066666666666	-0.288	0.173636363636362	-2.19222222222222	-1.56411764705882	-3.03818181818182	1.17	-0.494545454545456	0.445833333333333	0.643636363636361	0.687000000000001	0.898	-0.931000000000001	-0.123636363636363	2.73857142857143	0.668571428571427	0.396666666666667	0.575555555555557	1.12272727272727	1.50142857142857	1.652	0.997777777777777	1.12428571428572	2.4475	1.07125	0.959999999999999	-1.25181818181818	-0.35	1.25111111111111	0.868461538461538	-0.3325	0.782999999999999	-0.247	-0.287000000000001	2.23	2.11	-1.155	1.828	0.9015	0.946	1.91230769230769	0.0587499999999999	1.04222222222222	-0.149090909090908	1.39722222222222	0.10888888888889	0.00636363636363413	0.0209090909090932	-1.31909090909091	-1.581	-0.86	0.331111111111111	-0.973846153846154	1.49285714285714	2.3875	-0.439333333333332	-0.925000000000001	-0.357777777777779	-0.237058823529413	2.31	0.174999999999999	-1.05125	1.786	-0.119473684210526	0.887	0.210909090909089	1.36833333333333	-0.374545454545455	-0.00187500000000185	0.458571428571428	5.15	3.53	-2.53	-1.86	-2.99	5.15	5.15	0.58	0.669999999999999	-0.52	2.45	-0.52	1.67	-1.95	-4	-0.31	3.69	5.07	-0.14	2.44	5.15	2	5.15	-0.580000000000002	0.58	0.58	1.38	-0.409999999999999	-2.45	-0.0299999999999994	1.45	-0.26	1.15	-0.609999999999999	0.579999999999998	-0.190000000000001	-0.660000000000001	-4	2.08	-2.53	-0.69	1	0.58	5.15	-2.58	1.46	3.2	-1.96	0.75	3.04	1.79	0.660000000000001	5.15	-0.12	-3.81	-0.0399999999999994	1.06	-0.550000000000004	1.49	-1.53	0.569999999999999	-0.0599999999999996	-3.81	0.359999999999999	-0.529999999999999	-1.6	3.26	2.46	-1.87	-4.36	0.580000000000002	-3.83	2.14	-0.730000000000001	-0.169999999999999	-0.119999999999999	0.649999999999999	1	-1.44	3.75	1.74	-2	-2.06	-0.120000000000001	0.58	-5.51	-0.679999999999998	-0.649999999999999	0.58	4.18	0.0399999999999991	1.24	-2.22	1.71	-0.49	0.579999999999998	1.38	-1.3	2.62	0.579999999999999	-3.17	2.31	1.01	0.300000000000001	-3.81	-4.09	0.98	0.52	1.58	0.300000000000001	0.28	1.93	0.00999999999999979	1.05	0.14	1.41	-1.27	1.33	1.63	0.28	0.0400000000000005	1.78	-0.93	3.66	-0.34	7.48	-5.25	0.92	1.32	-6.33	-2.59	-3.52	0.0900000000000034	0.540000000000001	-1.49	-0.110000000000003	-1.31	-2.62	-2.08	0.27	0.69	1.47	0	1.39	-1.51	-3.34	3.19	-0.15	1.09	0.58	0.569999999999999	-0.18	-2.55	0.339999999999999	0.249999999999999	-1.71	-3.4	-1.14	2.29	1.17	2.75	2.51	2.35	2.21	-0.0999999999999999	-1.19	1.66	-0.83	1.22	0.29	0.580000000000001	-3.95	-0.319999999999999	-0.96	0.109999999999999	-2.5	-1.2	-1.69	-3.81	-1.05	-3.81	-0.63	-2.51	1.36	-1.54	1	-0.239999999999998	-2.05	-0.130000000000001	-3.99	-1.52	-1.36	0.799999999999997	-4	-4	-0.809999999999999	-0.0525000000000002	2.1925	0.272499999999999	-0.0199999999999996	-0.560714285714285	-0.595714285714285	-0.185	1.13083333333333	2.253	-0.142857142857142	-0.537857142857142	-0.673125000000001	2.13375	0.984285714285715	0.700555555555555	1.43285714285714	2.634	3.71	1.83785714285714	-0.200714285714286	1.30416666666667	1.268125	1.42571428571429	0.161666666666667	1.629	0.527857142857142	2.08083333333333	1.07071428571428	0.290625	-0.0757916666666674	1.59333333333333	-0.0750000000000011	0.688823529411764	0.620384615384614	0.764444444444445	0.1525	1.155	0.200625	0.0355555555555558	1.02333333333333	0.3825	0.670000000000002	-0.123928571428571	2.12807692307692	0.32	1.44	0.910416666666666	0.168749999999999	0.357000000000001	1.27875	0.0899999999999999	-0.0906250000000011	1.34125	-0.420625	-0.743000000000002	-0.0788888888888906	0.377222222222222	1.10266666666666	-1.55958333333333	1.50111111111111	1.51357142857143	0.256153846153847	0.885714285714284	0.824375	-1.50318181818182	0.509	-0.0585000000000004	2.2885	-2.45333333333333	-0.964545454545455	0.0746428571428552	0.352	0.695	0.16375	0.848500000000001	-0.646666666666665	0.774374999999999	1.41277777777778	-1.50625	0.505714285714285	-0.610833333333332	-1.0085	-0.14625	3.0225	-0.243666666666662	-2.35166666666667	-0.0535714285714288	0.228000000000002	0.296666666666667	0.686818181818182	0.0632142857142846	0.0154999999999994	-0.695500000000001	0.248749999999998	-0.255625	1.79647058823529	1.09433333333334	-1.18875	0.993124999999999	1.73375	0.0566666666666649	0.930833333333332	-0.535625	1.93454545454545	-0.889166666666668	-0.18041666666667	0.947083333333333	0.953846153846154	-0.1105	0.786470588235295	0.762727272727273	0.65	0.790000000000001	-0.0874999999999986	0.344	-0.452857142857143	1.345	1.231875	1.3409375	0.883461538461539	-0.298	1.068	0.370714285714286	1.34545454545455	-0.31818181818182	3.22529411764706	0.675333333333334	0.396000000000001	0.131363636363638	-1.58777777777778	-2.71176470588236	-2.13545454545455	1.67222222222222	0.57	0.799999999999997	-0.439545454545453	0.899999999999999	0.329999999999998	-0.92	0.0972727272727276	1.46714285714286	1.01285714285714	0.356111111111112	0.658333333333333	0.904999999999999	0.718214285714286	1.509	0.317222222222222	1.08214285714286	1.225625	1.223125	1.106875	-1.21681818181818	0.834444444444443	0.796111111111111	0.259230769230768	0.0806249999999995	1.055	-0.051499999999999	-0.307499999999999	2.366	1.63083333333333	0.535833333333333	1.65933333333333	0.84	1.008	1.66538461538461	0.723125	0.458333333333334	-0.0786363636363649	1.38805555555555	0.0627777777777769	1.03318181818182	1.12545454545455	-0.00409090909090892	-1.409	-0.861666666666667	0.321666666666667	-1.11076923076923	1.20142857142857	2.3875	-0.103333333333333	-0.909166666666667	0.188888888888888	-0.507941176470588	1.79	0.714500000000001	0.164375	1.782	-0.0357894736842113	1.0565	0.522272727272728	1.36055555555556	0.0577272727272717	0.202500000000001	0.403095238095238
chrXI_562426_T_C_-	YKR063C_5UTR_0_12	NA	-0.231491312306885	TSS	TRUE	TRUE	TRUE	FALSE	TRUE	FALSE	FALSE	TRUE	-0.481365653320825	2	22	1	0	0	-1	0	1	0	0	0.368421052631579	1.01818181818182	5.51476150174808	0.141698487	0.109225	71	875	393	164	129	NA	0.913386	0.446	0.554	0	0	0	0	0	0	0	0	0	0	0	0	0	0	0	0	0	0	0	0	0	0	0	0	0	0	0	0	0	0	0	0	0	0	0	0	0	0	0	0	0	0	0	0	0	0	0	0	0	0	0	0	0	0	0	0	0	0	0	0	0	0	0	0	0	0	0	0	0	0	0	0	0	0	0	0	0	0	0	0	0	0	0	0	0	0	0	0	0	0	0	0	0	0	0	0	0	0	0	0	0	0	0	0	0	0	0	0	0	0	0	0	0	0	0	0	0	0	0	0	0	0	0	0	0	0	0	0	0	0	0	0	0	0	0	0	0	0	0	0	0	0	0	0	0	0	0	0	0	0	0	0	0	0	0	0	0	0	0	0	0	0	0	0	0	0	0	0	0	0	0	0	0	0	0	0	0	0	0	0	0	0	0	0	0	0	0	0	0	0	0	0	0	0	0	0	0	0	0	0	0	0	0	0	0	0	0	0	0	0	0	0	0	0	0	0	0	0	0	0	0	0	0	0	0	0	0	0	0	0	0	0	0	0	0	0	0	0	0	0	0	0	0	0	0	0	0	0	0	0	0	0	0	0	0	0	0	0	0	0	0	0	0	0	0	0	0	0	0	0	0	0	0	0	0	0	0	0	0	0	0	0	0	0	0	0	0	0	0	0	0	0	0	0	0	0	0	0	0	0	0	0	0	0	0	0	0	0	0	0	0	0	0	0	0	0	0	0	0	0	0	0	0	0	0	0	0	0	0	0	0	0	0	0	0	0	0	0	0	0	0	0	0	0	0	0	0	0	0	0	0	0	0	0	0	0	0	0	0	0	0	0	0	0	0	0	0	0	0	0	0	0	0	0	0	0	0	0	0	0	0	0	0	0	0	0	0	0	0	0	0	0	0	0	0	0	0	0	0	0	0	0	0	0	0	0	0	0	0	0	0	0	0	0	0	0	0	0	0	0	0	0	0	0	0	0	0	0	0	0	0	0	0	0	0	0	0	0	0	0	0	0	0	0	0	0	0	0	0	0	0	0	0	0	0	0	0	0	0	0	0	0	0	0	0	0	0	0	0	0	0	0	0	0	0	0	0	0	0	0	0	0	0	0	0	0	0	0	0	0	0	0	0	0	0	0	0	0	0	0	0	0	0	0	0	0	0	0	0	0	0	0	0	0	0	0	0	0	0	0	0	0	0	0	0	0	0	0	0	0	0	0	0	0	0	0	0	0	0	0	0	0	0	0	0	0	0	0	0	0	0	0	0	0	0	0	0	0	0	0	0	0	0	0	0	0	0	0	0	0	0	0	0	0	0	0	0	0	0	0	0	0	0	0	0	0	0	0	0	0	0	0	0	0	0	0	0	0	0	0	0	0	0	0	0	0	0	0	0	0	0	0	0	0	0	0	0	0	0	0	0	0	0	0	0	0	0	0	0	0	0	0	0	0	0	0	0	0	0	0	0	0	0	0	0	0	0	0	0	0	0	0	0	0	0	0	0	0	0	0	0	0	0	0	0	0	0	0	0	0	0	0	0	0	0	0	0	0	0	0	0	0	0	0	0	0	0	0	0	0	0	0	0	0	0	0	0	0	0	0	0	0	0	0	0	0	0	0	0	0	0	0	0	0	0	0	0	0	0	0	0	0	0	0	0	0	0	0	0	0	0	0	0	0	0	0	0	0	0	0	0	0	0	0	0	0	0	0	0	0	0	0	0	0	0	0	0	0	0	0	0	0	0	0	0	0	0	0	0	0	0	0	0	0	0	0	0	0	0	0	0	0	0	0	0	0	0	0	0	0	0	0	0	0	0	0	0	0	0	0	0	0	0	0	0	0	0	0	0	0	0	0	0	0	0	0	0	0	0	0	0	0	0	0	0	0	0	0	0	0	0	0	0	0	0	0	0	0	0	0	0	0	0	0	0	0	0	0	0	0	0	0	0	0	0	0	0	0	0	0	0	0	0	0	0	0	0	0	0	0	0	0	0	0	0	0	0	0	0	0	0	0	0	0	0	0	0	0	0	0	0	0	0	0	0	0	0	0	0	0	0	0	0	0	0	0	0	0	0	0	0	0	0	0	0	0	0	0	0	0	0	0	0	0	0	0	0	0	0	0	0	0	0	0	0	0	0	0	0	0	0	0	0	0	0	0	0	0	0	0	0	0	0	0	0	0	0	0	0	0	0	0	0	0	0	0	0	0	0	0	0	0	0	0	0	0	0	0	0	0	0	0	0	0	0	0	0	0	0	0	0	0	0	0	0	0	0	0	0	0	0	0	0	0	0	0	0	0	0	0	0	0	0	0	0	0	0	0	0	0	0	0	0	0	0	0	0	0	0	0	0	0	0	0	0	0	0	0	0	0	0	0	0	0	0	0	0	0	0	0	0	0	0	0	0	0	0	0	0	0	0	0	0	0	0	0	0	0	0	0	0	0	0	0	0	0	0	0	0	0	0	0	0	0	0	0	0	0	0	0	0	0	0	0	0	0	0	0	0	0	0	0	0	0	0	0	0	0	0	0	0	0	0	0	0	0	0	0	0	0	0	0	0	0	0	0	0	0	0	0	0	0	0	0	0	0	0	0	0	0	0	0	0	0	0	0	0	0	0	0	0	0	0	0	0	0	0	0	0	0	0	0	0	0	0	0	0	0	0	0	0	0	0	0	0	0	0	0	0	0	0	0	0	0	0	0	0	0	0	0	0	0	0	0	0	0	0	0	0	0	0	0	0	0	0	0	0	0	0	0	0	0	0	0	0	0	0	0	0	0	0	0	0	0	0	0	0	0	0	0	0	0	0	0	0	0	0	0	0	0	0	0	0	0	0	0	0	0	0	0	0	0	0	0	0	0	0	0	0	0	0	0	0	0	0	0	0	0	0	0	0	0	0	0	0	0	0	0	0	0	0	0	0	0	0	0	0	0	0	0	0	0	0	0	0	0	0	0	0	0	0	0	0	0	0	0	0	0	0	0	0	0	0	0	0	0	0	0	0	0	0	0	0	0	0	0	0	0	0	0	0	0	0	0	0	0	0	0	0	0	0	0	0	0	0	0	0	0	0	0	0	0	0	0	0	0	0	0	0	0	0	0	0	0	0	0	0	0	0	0	0	0	0	0	0	0	0	0	0	0	0	0	0	0	0	0	0	0	0	0	0	0	0	0	0	0	0	0	0	0	0	0	0	0	0	0	0	0	0	0	0	0	0	0	0	0	0	0	0	0	0	0	0	0	0	0	0	0	0	0	0	0	0	0	0	0	0	0	0	0	0	0	0	0	0	0	0	0	0	0	0	0	0	0	0	0	0	0	0	0	0	0	0	0	0	0	0	0	0	0	0	0	0	0	0	0	0	0	0	0	0	0	0	0	0	0	0	0	0	0	0	0	0	0	0	0	0	0	0	0	0	0	0	0	0	0	0	0	0	0	0	0	0	0	0	0	0	0	0	0	0	0	0	0	0	0	0	0	0	0	0	0	0	0	0	0	0	0	0	0	0	0	0	0	0	0	0	0	0	0	0	0	0	0	0	0	0	0	0	0	0	0	0	0	0	0	0	0	0	0	0	0	0	0	0	0	0	0	0	0	0	0	0	0	0	0	0	0	0	0	0	0	0	0	0	0	0	0	0	0	0	0	0	0	0	0	0	0	0	0	0	0	0	0	0	0	0	0	0	0	0	0	0	0	0	0	0	0	0	0	0	0	0	0	0	0	0	0	0	0	0	0	0	0	0	0	0	0	0	0	0	0	0	0	0	0	0	0	0	0	0	0	0	0	0	0	0	0	0	0	0	0	0	0	0	0	0	0	0	0	0	0	0	0	0	0	0	0	0	0	0	0	0	0	0	0	0	0	0	0	0	0	0	0	0	0	0	0	0	0	0	0	0	0	0	0	0	0	0	0	0	0	0	0	0	0	0	0	0	0	0	0	0	0	0	0	0	0	0	0	0	0	0	0	0	0	0	0	0	0	0	0	0	0	0	0	0	0	0	0	0	0	0	0	1.51	0.44	3.48	-0.74	-4	0.58	0.58	0.58	0.670000000000001	2.43	0.58	0.58	5.15	2.34	1.88	3	1.67	3.29	1.02	-1.17	5.15	2.63	2.49	-2.77	5.15	-0.709999999999999	0.77	3	2.64	0.58	0.58	-0.260000000000001	1.27	0.58	-0.610000000000001	-1.72	-2.56	4.44	0.58	1.49	0.8	-2.35	0.27	-0.530000000000003	4.36	2.26	4.44	1.68	0.449999999999998	1.24	0.389999999999999	2.1	2.42	2.37	0	3.79	1.53	-1.62	-2.51	7.48	4.96	-2.27	4.96	-0.14	-0.0199999999999996	-1.16	3.35	1.97	-0.399999999999999	4.6	-6.33	-0.260000000000001	-1.69	2.42	2.4	-0.120000000000001	-1.24	1	-1.29	1.51	0.579999999999998	7.48	3.82	2.59	0.440000000000005	5.7	-0.59	1.19	1.26	-2.06	0.26	-6.33	2.05	-0.289999999999999	-2.3	-6.21000000000001	-0.0399999999999991	-1.78	-1.7	2.89	-2.15	1.81	7.48	6.97	0.57	-4.99	2.99	-0.529999999999999	-0.58	0.41	-1.84	2.03	1.67	-2.21	0.5	0.29	3.99	-0.47	2.05	-0.0799999999999983	2.58	0.85	0.28	4.02	-3.02	5.03	1.83	-4.24	-1.36	0.579999999999998	1.76000000000001	-3.11	-2.8	-1.74	0.579999999999998	1.27	4.12	0.900000000000002	0.24	0.56	5.05	1.28	4.66	2.36	4.31	0.580000000000002	1.6	-0.0999999999999999	2.54	3.1	0.389999999999999	3.52	-1.61	-0.800000000000001	-1.88	2.9	-0.65	-0.660000000000002	-0.14	0.0600000000000014	4.73	2.14	0.769999999999998	0.0299999999999985	0.800000000000001	0.140000000000001	5.13	2.31	0.58	4.44	0.579999999999999	-2.16	1.55	1.32	-0.51	-2.82	-0.77	-0.81	-2.41	-2.26	3.69	1.81	-2.31	4.44	-2.21	-0.0199999999999996	-0.00999999999999979	-0.299999999999999	3.4	-0.120000000000001	-1.19	1.39	0.58	0.58	0.580000000000001	-0.810000000000001	-0.316666666666668	1.89	1.055	-0.607	-0.894285714285714	-1.77	-0.946666666666665	0.381666666666668	1.9495	-0.62	-2.38285714285714	-0.282500000000001	2.83625	0.800000000000001	0.724444444444444	0.870000000000001	2.574	3.62	0.494285714285715	-0.98	1.82166666666667	1.5725	2.96285714285714	0.210000000000001	2.878	0.0571428571428569	2.11833333333333	1.40285714285714	0.6525	-0.678749999999999	-0.635	-0.00111111111110951	0.521764705882351	0.563076923076924	0.113333333333333	0.482500000000002	1.09071428571428	0.631250000000001	-1.08333333333333	-0.110833333333332	0.264999999999999	0.342222222222222	0.450714285714284	1.22384615384615	0.634166666666665	1.32	1.3725	0.226666666666667	0.329000000000001	2.56	0.37	-0.166250000000001	1.96125	-1.26	-0.5515	-0.101111111111111	-0.326666666666667	1.05066666666666	-2.89416666666667	3.73333333333333	1.92571428571428	0.286153846153844	0.572857142857142	0.804999999999999	-1.92181818181818	-0.0860000000000003	0.201000000000001	2.494	-2.24416666666666	-0.83	-0.387857142857143	-0.0226666666666659	-0.649999999999999	-0.0837500000000002	1.831	0.689444444444444	1.4225	1.34388888888889	-1.58875	0.525714285714283	-1.86	-1.558	-0.68125	2.69375	0.0973333333333315	-2.35166666666667	-1.30571428571429	1.734	0.0216666666666665	0.360909090909091	0.548571428571428	-0.379000000000001	-0.746	-0.18	-1.38375	1.38999999999999	0.972666666666669	-1.715	0.998750000000001	2.48375	-0.784444444444445	0.255000000000001	-1.345625	1.76090909090909	-0.158333333333333	-0.144166666666667	1.15	1.21846153846154	-0.177999999999999	0.948235294117646	0.187272727272727	1.603	0.95875	-0.185624999999998	0.65	-0.411428571428571	1.63428571428571	1.15875	1.0875	-0.669999999999998	-0.236000000000001	1.022	0.169999999999999	1.01454545454546	-1.78818181818182	3.27882352941176	1.41066666666667	-0.288	0.173636363636362	-2.19222222222222	-1.56411764705882	-3.03818181818182	1.17	-0.494545454545456	0.445833333333333	0.643636363636361	0.687000000000001	0.898	-0.930999999999999	-0.123636363636365	2.73857142857143	0.668571428571427	0.396666666666667	0.575555555555557	1.12272727272727	1.50142857142857	1.652	0.997777777777777	1.12428571428571	2.4475	1.07125	0.959999999999999	-1.25181818181818	-0.35	1.25111111111111	0.868461538461538	-0.3325	0.782999999999999	-0.247	-0.286999999999999	2.092	2.11	-1.155	1.828	0.901499999999999	0.946	1.91230769230769	0.0587499999999999	1.04222222222222	-0.14909090909091	1.39722222222222	0.108888888888888	0.00636363636363768	0.0209090909090897	-1.31909090909091	-1.581	-0.86	0.331111111111111	-0.973846153846154	1.49285714285714	2.3875	-0.439333333333332	-0.924999999999999	-0.357777777777777	-0.237058823529413	2.31	0.174999999999999	-1.05125	1.786	-0.119473684210526	0.887	0.210909090909091	1.36833333333333	-0.374545454545455	-0.00187500000000185	0.458571428571428	0	5.15	-2.05	3.12	-2.13	0.58	5.15	5.15	4.42	0.58	0.569999999999999	-3.28	3.02	3.82	1.6	5.11	4.68	4.22	5.15	0.709999999999999	-0.57	0.520000000000001	1.91	0.73	0.58	4.57	-0.859999999999999	1.16	0.98	-1.37	1.75	-1.91	2.15	1.56	-0.529999999999999	0.110000000000003	0.200000000000001	0.4	1.97	4.8	2.21	0.5	-1.38	4.85	3.22	2.05	-2.35	-0.880000000000001	8.88178419700125e-16	-0.4	-1.42	-0.86	0.58	1.96	0.569999999999999	-1.1	0.4	-2.08000000000001	0.579999999999998	-4.64	1.73	-0.16	4.96	0.28	2.35	2.37	-0.960000000000001	0.41	-6.14	-0.33	-3.46	-0.2	2.16	5.15	-0.75	-0.720000000000001	-3.21	1.18	0.38	6.92	1.76	3.75	0.989999999999998	7.22	-2.4	5.7	-1.77635683940025e-15	-6.33	0.58	1.63	1.62	6.61	-0.940000000000001	4.38	-0.619999999999997	0.579999999999998	2.27	-1.1	6.15	0.829999999999998	0.699999999999998	3.3	1.85	2.69	0.57	-6.27	-1.65	0.53	3.31	0.41	2.44	0.0300000000000002	0.169999999999998	0.98	0.33	0.419999999999999	3.35	1.05	1.46	6.09	0.7	0.64	1.81	3.66	0.579999999999998	6.63	0.579999999999998	-0.25	0.73	0.579999999999998	-3.73	0.700000000000002	5.77	4.07	-1.27	-1.22	-6.06	3.75	2.53	1.14	1.28	5.15	4.8	1.07	1.03	0.58	0.69	-0.31	3.49	-1.34	0.389999999999999	3.87	2.36	3.47	-1.41	0.310000000000002	4.21	1.12	-1.84	2.61	7.35	0.450000000000001	2.91	0.279999999999999	0.35	3.61	1.97	5.15	2.26	4.44	0.58	4.45	5.15	5.15	2.01	1.03	0.4	1.42	-2.41	1.4	3.69	-0.0699999999999998	-2.49	3.76	-3.9	0.900000000000001	4.83	5.15	2.53	-0.120000000000001	3.96	-0.290000000000002	0.58	5.15	5.15	0.84	0.211666666666668	2.495	-0.510000000000002	-0.0360000000000005	-0.227142857142859	0.578571428571429	0.576666666666664	1.88	2.52	0.334285714285715	1.30714285714286	-1.06375	1.43125	1.16857142857143	0.676666666666666	1.99571428571429	2.4355	3.8	3.18142857142857	0.578571428571429	0.786666666666667	0.963750000000001	-0.111428571428572	0.113333333333333	-0.285499999999999	0.998571428571429	2.04333333333333	0.738571428571429	-0.0712499999999991	-1.55375	3.82166666666667	-0.148888888888889	0.855882352941176	0.677692307692308	1.41555555555555	-0.1775	1.21928571428571	-0.229999999999999	1.15444444444445	2.1575	0.5	0.997777777777777	-0.69857142857143	3.03230769230769	0.00583333333333158	1.56	0.448333333333331	0.110833333333334	0.385	-0.00250000000000128	-0.19	-0.0150000000000006	0.72125	0.418749999999999	-0.5535	-0.0566666666666666	1.08111111111111	1.15466666666667	-0.224999999999998	-0.731111111111112	1.10142857142857	0.226153846153844	1.19857142857143	0.84375	-1.08454545454545	1.104	-0.318	2.083	-2.6625	-1.09909090909091	0.537142857142854	0.726666666666667	2.04	0.411249999999999	-0.133999999999999	-1.98277777777778	0.126249999999999	1.48166666666667	-1.42375	0.485714285714284	0.638333333333328	-0.459000000000003	0.38875	3.35125	-0.584666666666671	-2.35166666666667	1.19857142857143	-1.278	0.571666666666667	1.01272727272728	-0.422142857142857	0.41	-0.645	0.677499999999998	0.872499999999999	2.20294117647059	1.216	-0.662500000000001	0.987500000000001	0.983750000000001	0.897777777777776	1.60666666666667	0.274374999999999	2.10818181818182	-1.62	-0.216666666666665	0.744166666666667	0.68923076923077	-0.0430000000000001	0.624705882352941	1.33818181818182	-0.303	0.62125	0.0106249999999974	0.0380000000000003	-0.494285714285715	1.05571428571429	1.305	1.594375	2.43692307692308	-0.359999999999999	1.114	0.571428571428571	1.67636363636364	1.15181818181818	3.17176470588235	-0.0599999999999987	1.08	0.0890909090909098	-0.983333333333338	-3.85941176470588	-1.23272727272727	2.17444444444444	1.63454545454546	1.15416666666667	-1.52272727272727	1.113	-0.238	-0.909000000000001	0.318181818181818	0.195714285714287	1.35714285714286	0.315555555555555	0.741111111111111	0.687272727272726	-0.0650000000000013	1.366	-0.363333333333333	1.04	0.00375000000000014	1.375	1.25375	-1.18181818181818	2.01888888888889	0.341111111111111	-0.350000000000001	0.49375	1.327	0.144	-0.328000000000001	2.7065	1.15166666666667	2.22666666666667	1.49066666666667	0.778499999999999	1.07	1.41846153846154	1.3875	-0.125555555555557	-0.00818181818181785	1.37888888888889	0.0166666666666657	2.06	2.23	1.31090909090909	-1.237	-0.863333333333333	0.312222222222223	-1.24769230769231	0.91	2.3875	0.232666666666667	-0.893333333333334	0.735555555555555	-0.778823529411765	1.27	1.254	1.38	1.778	0.0478947368421068	1.226	0.833636363636364	1.35277777777778	0.49	0.406874999999999	0.347619047619046	1.51	0.44	0.510000000000002	-0.74	-4	0.58	1.16	5.15	0.670000000000001	2.43	0.58	0.58	5.15	2.34	1.6	5.11	2.66	4.22	4.43	-1.17	-0.57	0.520000000000001	2.48	0.73	5.15	4.57	-0.859999999999999	3	2.64	-1.37	0.58	-0.43	1.27	0.58	-0.610000000000001	0.110000000000003	-1.46	0.860000000000001	0.58	3.94	2.21	-2.35	-0.520000000000001	-0.530000000000003	3.24	2.26	-2.35	1.68	0.449999999999998	-0.4	-1.42	1.23	1.01	2.37	0	1.12	1.53	-1.62	-2.51	0.51	4.96	-2.27	4.96	-0.14	1.7	-1.16	-0.0499999999999998	0.48	-6.14	4.6	-6.33	-0.2	-1.35	5.15	2.4	-0.720000000000001	-3.21	1.18	0.38	6.92	0.579999999999998	7.48	3.82	2.59	0.440000000000005	5.7	-0.59	-6.33	1.26	-2.06	0.26	3.52	2.05	1.34	-2.3	-5.63	0.720000000000006	-1.78	-1.7	1.24	-2.15	1.81	1.85	3.15	0.57	-5.97	-0.44	0.53	1.46	0.41	0.419999999999999	0.0300000000000002	0.419999999999998	-1.35	0.5	0.419999999999999	3.35	-0.47	1.46	6.09	2.18	0.85	1.81	3.66	-3.02	6.63	0.579999999999998	-4.24	-1.36	0.579999999999998	-2.63	0.700000000000002	-2.66	-1.74	-0.939999999999998	-0.63	-2.73	3.75	2.53	0.56	1.28	1.28	4.8	2.36	4.31	0.58	1.59	-0.31	3.31	-1.34	0.389999999999999	3.52	1.51	-0.800000000000001	-1.41	2.8	0.25	-0.26	-0.14	2.37	7.35	2.14	2.91	0.279999999999999	0.35	3.61	4	2.31	2.26	4.44	0.579999999999999	-2.02	4.78	4.99	-0.51	-1.09	-0.77	1.42	-2.41	-2.26	3.69	1.81	-2.31	4.44	-3.9	0.900000000000001	-0.00999999999999979	1.21	2.53	-0.120000000000001	3.96	0.649999999999999	0.58	2.46	2.46	0.84	-0.0525000000000002	2.1925	0.272499999999999	-0.321499999999999	-0.560714285714287	-0.595714285714285	-0.184999999999999	1.13083333333334	2.23475	-0.142857142857142	-0.537857142857144	-0.673124999999999	2.13375	0.984285714285715	0.700555555555553	1.43285714285714	2.50475	3.71	1.83785714285714	-0.200714285714286	1.30416666666667	1.268125	1.42571428571429	0.161666666666667	1.29625	0.527857142857144	2.08083333333333	1.07071428571429	0.290625	-1.11625	1.59333333333333	-0.0750000000000011	0.688823529411764	0.620384615384616	0.764444444444443	0.1525	1.155	0.200625	0.0355555555555558	1.02333333333333	0.3825	0.669999999999998	-0.123928571428571	2.12807692307692	0.32	1.44	0.910416666666663	0.168749999999999	0.356999999999999	1.27875	0.0899999999999999	-0.0906249999999993	1.34125	-0.420625	-0.5525	-0.0788888888888888	0.377222222222223	1.10266666666667	-1.55958333333333	1.50111111111111	1.51357142857143	0.256153846153845	0.885714285714286	0.824375	-1.50318181818182	0.508999999999999	-0.0585000000000004	2.2885	-2.45333333333333	-0.964545454545455	0.0746428571428552	0.352	0.694999999999999	0.16375	0.848500000000001	-0.646666666666665	0.774374999999999	1.41277777777778	-1.50625	0.505714285714285	-0.610833333333336	-1.0085	-0.14625	3.0225	-0.24366666666667	-2.35166666666667	-0.0535714285714288	0.228000000000002	0.296666666666665	0.686818181818182	0.0632142857142846	0.0154999999999959	-0.695499999999999	0.248750000000001	-0.255624999999998	1.79647058823528	1.09433333333333	-1.18875	0.993124999999999	1.73375	0.0566666666666649	0.930833333333332	-0.535625	1.93454545454545	-0.889166666666667	-0.180416666666666	0.947083333333333	0.953846153846153	-0.1105	0.786470588235295	0.762727272727273	0.649999999999999	0.789999999999999	-0.0874999999999986	0.344	-0.452857142857143	1.345	1.231875	1.3409375	0.883461538461539	-0.298	1.068	0.370714285714285	1.34545454545454	-0.318181818181817	3.22529411764706	0.675333333333331	0.396000000000001	0.131363636363638	-1.58777777777778	-2.71176470588235	-2.13545454545455	1.67222222222222	0.57	0.800000000000001	-0.439545454545456	0.900000000000002	0.330000000000002	-0.92	0.0972727272727276	1.46714285714286	1.01285714285714	0.35611111111111	0.658333333333333	0.904999999999999	0.718214285714286	1.509	0.317222222222222	1.08214285714286	1.225625	1.223125	1.106875	-1.21681818181818	0.834444444444445	0.796111111111111	0.259230769230772	0.0806250000000013	1.055	-0.051499999999999	-0.307499999999999	2.39925	1.63083333333333	0.535833333333333	1.65933333333333	0.84	1.008	1.66538461538462	0.723125	0.458333333333332	-0.0786363636363632	1.38805555555555	0.0627777777777769	1.03318181818182	1.12545454545455	-0.00409090909090892	-1.409	-0.861666666666667	0.321666666666667	-1.11076923076923	1.20142857142857	2.3875	-0.103333333333333	-0.909166666666667	0.188888888888888	-0.507941176470588	1.79	0.714500000000001	0.164375	1.782	-0.0357894736842113	1.0565	0.522272727272728	1.36055555555556	0.0577272727272717	0.202500000000001	0.403095238095238
chrXI_562426_T_C_+	YKR064W_5UTR_0_21	NA	-0.15870582535107	TSS	TRUE	TRUE	FALSE	TRUE	FALSE	FALSE	FALSE	TRUE	-0.568487133223396	2	68	1	0	0	-1	0	1	0	0	0.368421052631579	1.01818181818182	4.90073328729755	0.132967849	0.102591	5	673	107	42	121	NA	0.913386	0.446	0.554	0	0	0	0	0	0	0	0	0	0	0	0	0	0	0	0	0	0	0	0	0	0	0	0	0	0	0	0	0	0	0	0	0	0	0	0	0	0	0	0	0	0	0	0	0	0	0	0	0	0	0	0	0	0	0	0	0	0	0	0	0	0	0	0	0	0	0	0	0	0	0	0	0	0	0	0	0	0	0	0	0	0	0	0	0	0	0	0	0	0	0	0	0	0	0	0	0	0	0	0	0	0	0	0	0	0	0	0	0	0	0	0	0	0	0	0	0	0	0	0	0	0	0	0	0	0	0	0	0	0	0	0	0	0	0	0	0	0	0	0	0	0	0	0	0	0	0	0	0	0	0	0	0	0	0	0	0	0	0	0	0	0	0	0	0	0	0	0	0	0	0	0	0	0	0	0	0	0	0	0	0	0	0	0	0	0	0	0	0	0	0	0	0	0	0	0	0	0	0	0	0	0	0	0	0	0	0	0	0	0	0	0	0	0	0	0	0	0	0	0	0	0	0	0	0	0	0	0	0	0	0	0	0	0	0	0	0	0	0	0	0	0	0	0	0	0	0	0	0	0	0	0	0	0	0	0	0	0	0	0	0	0	0	0	0	0	0	0	0	0	0	0	0	0	0	0	0	0	0	0	0	0	0	0	0	0	0	0	0	0	0	0	0	0	0	0	0	0	0	0	0	0	0	0	0	0	0	0	0	0	0	0	0	0	0	0	0	0	0	0	0	0	0	0	0	0	0	0	0	0	0	0	0	0	0	0	0	0	0	0	0	0	0	0	0	0	0	0	0	0	0	0	0	0	0	0	0	0	0	0	0	0	0	0	0	0	0	0	0	0	0	0	0	0	0	0	0	0	0	0	0	0	0	0	0	0	0	0	0	0	0	0	0	0	0	0	0	0	0	0	0	0	0	0	0	0	0	0	0	0	0	0	0	0	0	0	0	0	0	0	0	0	0	0	0	0	0	0	0	0	0	0	0	0	0	0	0	0	0	0	0	0	0	0	0	0	0	0	0	0	0	0	0	0	0	0	0	0	0	0	0	0	0	0	0	0	0	0	0	0	0	0	0	0	0	0	0	0	0	0	0	0	0	0	0	0	0	0	0	0	0	0	0	0	0	0	0	0	0	0	0	0	0	0	0	0	0	0	0	0	0	0	0	0	0	0	0	0	0	0	0	0	0	0	0	0	0	0	0	0	0	0	0	0	0	0	0	0	0	0	0	0	0	0	0	0	0	0	0	0	0	0	0	0	0	0	0	0	0	0	0	0	0	0	0	0	0	0	0	0	0	0	0	0	0	0	0	0	0	0	0	0	0	0	0	0	0	0	0	0	0	0	0	0	0	0	0	0	0	0	0	0	0	0	0	0	0	0	0	0	0	0	0	0	0	0	0	0	0	0	0	0	0	0	0	0	0	0	0	0	0	0	0	0	0	0	0	0	0	0	0	0	0	0	0	0	0	0	0	0	0	0	0	0	0	0	0	0	0	0	0	0	0	0	0	0	0	0	0	0	0	0	0	0	0	0	0	0	0	0	0	0	0	0	0	0	0	0	0	0	0	0	0	0	0	0	0	0	0	0	0	0	0	0	0	0	0	0	0	0	0	0	0	0	0	0	0	0	0	0	0	0	0	0	0	0	0	0	0	0	0	0	0	0	0	0	0	0	0	0	0	0	0	0	0	0	0	0	0	0	0	0	0	0	0	0	0	0	0	0	0	0	0	0	0	0	0	0	0	0	0	0	0	0	0	0	0	0	0	0	0	0	0	0	0	0	0	0	0	0	0	0	0	0	0	0	0	0	0	0	0	0	0	0	0	0	0	0	0	0	0	0	0	0	0	0	0	0	0	0	0	0	0	0	0	0	0	0	0	0	0	0	0	0	0	0	0	0	0	0	0	0	0	0	0	0	0	0	0	0	0	0	0	0	0	0	0	0	0	0	0	0	0	0	0	0	0	0	0	0	0	0	0	0	0	0	0	0	0	0	0	0	0	0	0	0	0	0	0	0	0	0	0	0	0	0	0	0	0	0	0	0	0	0	0	0	0	0	0	0	0	0	0	0	0	0	0	0	0	0	0	0	0	0	0	0	0	0	0	0	0	0	0	0	0	0	0	0	0	0	0	0	0	0	0	0	0	0	0	0	0	0	0	0	0	0	0	0	0	0	0	0	0	0	0	0	0	0	0	0	0	0	0	0	0	0	0	0	0	0	0	0	0	0	0	0	0	0	0	0	0	0	0	0	0	0	0	0	0	0	0	0	0	0	0	0	0	0	0	0	0	0	0	0	0	0	0	0	0	0	0	0	0	0	0	0	0	0	0	0	0	0	0	0	0	0	0	0	0	0	0	0	0	0	0	0	0	0	0	0	0	0	0	0	0	0	0	0	0	0	0	0	0	0	0	0	0	0	0	0	0	0	0	0	0	0	0	0	0	0	0	0	0	0	0	0	0	0	0	0	0	0	0	0	0	0	0	0	0	0	0	0	0	0	0	0	0	0	0	0	0	0	0	0	0	0	0	0	0	0	0	0	0	0	0	0	0	0	0	0	0	0	0	0	0	0	0	0	0	0	0	0	0	0	0	0	0	0	0	0	0	0	0	0	0	0	0	0	0	0	0	0	0	0	0	0	0	0	0	0	0	0	0	0	0	0	0	0	0	0	0	0	0	0	0	0	0	0	0	0	0	0	0	0	0	0	0	0	0	0	0	0	0	0	0	0	0	0	0	0	0	0	0	0	0	0	0	0	0	0	0	0	0	0	0	0	0	0	0	0	0	0	0	0	0	0	0	0	0	0	0	0	0	0	0	0	0	0	0	0	0	0	0	0	0	0	0	0	0	0	0	0	0	0	0	0	0	0	0	0	0	0	0	0	0	0	0	0	0	0	0	0	0	0	0	0	0	0	0	0	0	0	0	0	0	0	0	0	0	0	0	0	0	0	0	0	0	0	0	0	0	0	0	0	0	0	0	0	0	0	0	0	0	0	0	0	0	0	0	0	0	0	0	0	0	0	0	0	0	0	0	0	0	0	0	0	0	0	0	0	0	0	0	0	0	0	0	0	0	0	0	0	0	0	0	0	0	0	0	0	0	0	0	0	0	0	0	0	0	0	0	0	0	0	0	0	0	0	0	0	0	0	0	0	0	0	0	0	0	0	0	0	0	0	0	0	0	0	0	0	0	0	0	0	0	0	0	0	0	0	0	0	0	0	0	0	0	0	0	0	0	0	0	0	0	0	0	0	0	0	0	0	0	0	0	0	0	0	0	0	0	0	0	0	0	0	0	0	0	0	0	0	0	0	0	0	0	0	0	0	0	0	0	0	0	0	0	0	0	0	0	0	0	0	0	0	0	0	0	0	0	0	0	0	0	0	0	0	0	0	0	0	0	0	0	0	0	0	0	0	0	0	0	0	0	0	0	0	0	0	0	0	0	0	0	0	0	0	0	0	0	0	0	0	0	0	0	0	0	0	0	0	0	0	0	0	0	0	0	0	0	0	0	0	0	0	0	0	0	0	0	0	0	0	0	0	0	0	0	0	0	0	0	0	0	0	0	0	0	0	0	0	0	0	0	0	0	0	0	0	0	0	0	0	0	0	0	0	0	0	0	0	0	0	0	0	0	0	0	0	0	0	0	0	0	0	0	0	0	0	0	0	0	0	0	0	0	0	0	0	0	0	0	0	0	0	0	0	0	0	0	0	0	0	0	0	0	0	0	0	0	0	0	0	0	0	0	0	0	0	0	0	0	0	0	0	0	0	0	0	0	0	0	0	0	0	0	0	0	0	0	0	0	0	0	0	0	0	0	0	0	0	0	0	0	0	0	0	0	0	0	0	0	0	0	0	0	0	0	0	0	0	0	0	0	0	0	0	0	0	0	0	0	0	0	0	0	0	0	0	0	0	0	0	0	0	0	0	0	0	0	0	0	0	0	0	0	0	0	0	0	0	0	0	0	0	0	0	0	0	0	0	0	0	0	5.15	-2.05	3.12	-2.13	0.58	5.15	5.15	4.42	0.58	0.569999999999999	-3.28	3.02	3.82	1.6	5.11	4.68	4.22	5.15	0.709999999999999	-0.57	0.520000000000001	1.91	0.73	0.58	4.57	-0.859999999999999	1.16	0.98	-1.37	1.75	-1.91	2.15	1.56	-0.529999999999999	0.110000000000003	0.200000000000001	0.4	1.97	4.8	2.21	0.5	-1.38	4.85	3.22	2.05	-2.35	-0.880000000000001	8.88178419700125e-16	-0.4	-1.42	-0.86	0.58	1.96	0.569999999999999	-1.1	0.4	-2.08000000000001	0.579999999999998	-4.64	1.73	-0.16	4.96	0.28	2.35	2.37	-0.960000000000001	0.41	-6.14	-0.33	-3.46	-0.2	2.16	5.15	-0.75	-0.720000000000001	-3.21	1.18	0.38	6.92	1.76	3.75	0.989999999999998	7.22	-2.4	5.7	-1.77635683940025e-15	-6.33	0.58	1.63	1.62	6.61	-0.940000000000001	4.38	-0.619999999999997	0.579999999999998	2.27	-1.1	6.15	0.829999999999998	0.699999999999998	3.3	1.85	2.69	0.57	-6.27	-1.65	0.53	3.31	0.41	2.44	0.0300000000000002	0.169999999999998	0.98	0.33	0.419999999999999	3.35	1.05	1.46	6.09	0.7	0.64	1.81	3.66	0.579999999999998	6.63	0.579999999999998	-0.25	0.73	0.579999999999998	-3.73	0.700000000000002	5.77	4.07	-1.27	-1.22	-6.06	3.75	2.53	1.14	1.28	5.15	4.8	1.07	1.03	0.58	0.69	-0.31	3.49	-1.34	0.389999999999999	3.87	2.36	3.47	-1.41	0.310000000000002	4.21	1.12	-1.84	2.61	7.35	0.450000000000001	2.91	0.279999999999999	0.35	3.61	1.97	5.15	2.26	4.44	0.58	4.45	5.15	5.15	2.01	1.03	0.4	1.42	-2.41	1.4	3.69	-0.0699999999999998	-2.49	3.76	-3.9	0.900000000000001	4.83	5.15	2.53	-0.120000000000001	3.96	-0.290000000000002	0.58	5.15	5.15	0.84	0.211666666666668	2.495	-0.510000000000002	-0.0360000000000005	-0.227142857142859	0.578571428571429	0.576666666666664	1.88	2.52	0.334285714285715	1.30714285714286	-1.06375	1.43125	1.16857142857143	0.676666666666666	1.99571428571429	2.4355	3.8	3.18142857142857	0.578571428571429	0.786666666666667	0.963750000000001	-0.111428571428572	0.113333333333333	-0.285499999999999	0.998571428571429	2.04333333333333	0.738571428571429	-0.0712499999999991	-1.55375	3.82166666666667	-0.148888888888889	0.855882352941176	0.677692307692308	1.41555555555555	-0.1775	1.21928571428571	-0.229999999999999	1.15444444444445	2.1575	0.5	0.997777777777777	-0.69857142857143	3.03230769230769	0.00583333333333158	1.56	0.448333333333331	0.110833333333334	0.385	-0.00250000000000128	-0.19	-0.0150000000000006	0.72125	0.418749999999999	-0.5535	-0.0566666666666666	1.08111111111111	1.15466666666667	-0.224999999999998	-0.731111111111112	1.10142857142857	0.226153846153844	1.19857142857143	0.84375	-1.08454545454545	1.104	-0.318	2.083	-2.6625	-1.09909090909091	0.537142857142854	0.726666666666667	2.04	0.411249999999999	-0.133999999999999	-1.98277777777778	0.126249999999999	1.48166666666667	-1.42375	0.485714285714284	0.638333333333328	-0.459000000000003	0.38875	3.35125	-0.584666666666671	-2.35166666666667	1.19857142857143	-1.278	0.571666666666667	1.01272727272728	-0.422142857142857	0.41	-0.645	0.677499999999998	0.872499999999999	2.20294117647059	1.216	-0.662500000000001	0.987500000000001	0.983750000000001	0.897777777777776	1.60666666666667	0.274374999999999	2.10818181818182	-1.62	-0.216666666666665	0.744166666666667	0.68923076923077	-0.0430000000000001	0.624705882352941	1.33818181818182	-0.303	0.62125	0.0106249999999974	0.0380000000000003	-0.494285714285715	1.05571428571429	1.305	1.594375	2.43692307692308	-0.359999999999999	1.114	0.571428571428571	1.67636363636364	1.15181818181818	3.17176470588235	-0.0599999999999987	1.08	0.0890909090909098	-0.983333333333338	-3.85941176470588	-1.23272727272727	2.17444444444444	1.63454545454546	1.15416666666667	-1.52272727272727	1.113	-0.238	-0.909000000000001	0.318181818181818	0.195714285714287	1.35714285714286	0.315555555555555	0.741111111111111	0.687272727272726	-0.0650000000000013	1.366	-0.363333333333333	1.04	0.00375000000000014	1.375	1.25375	-1.18181818181818	2.01888888888889	0.341111111111111	-0.350000000000001	0.49375	1.327	0.144	-0.328000000000001	2.7065	1.15166666666667	2.22666666666667	1.49066666666667	0.778499999999999	1.07	1.41846153846154	1.3875	-0.125555555555557	-0.00818181818181785	1.37888888888889	0.0166666666666657	2.06	2.23	1.31090909090909	-1.237	-0.863333333333333	0.312222222222223	-1.24769230769231	0.91	2.3875	0.232666666666667	-0.893333333333334	0.735555555555555	-0.778823529411765	1.27	1.254	1.38	1.778	0.0478947368421068	1.226	0.833636363636364	1.35277777777778	0.49	0.406874999999999	0.347619047619046	1.51	0.44	3.48	-0.74	-4	0.58	0.58	0.58	0.670000000000001	2.43	0.58	0.58	5.15	2.34	1.88	3	1.67	3.29	1.02	-1.17	5.15	2.63	2.49	-2.77	5.15	-0.709999999999999	0.77	3	2.64	0.58	0.58	-0.260000000000001	1.27	0.58	-0.610000000000001	-1.72	-2.56	4.44	0.58	1.49	0.8	-2.35	0.27	-0.530000000000003	4.36	2.26	4.44	1.68	0.449999999999998	1.24	0.389999999999999	2.1	2.42	2.37	0	3.79	1.53	-1.62	-2.51	7.48	4.96	-2.27	4.96	-0.14	-0.0199999999999996	-1.16	3.35	1.97	-0.399999999999999	4.6	-6.33	-0.260000000000001	-1.69	2.42	2.4	-0.120000000000001	-1.24	1	-1.29	1.51	0.579999999999998	7.48	3.82	2.59	0.440000000000005	5.7	-0.59	1.19	1.26	-2.06	0.26	-6.33	2.05	-0.289999999999999	-2.3	-6.21000000000001	-0.0399999999999991	-1.78	-1.7	2.89	-2.15	1.81	7.48	6.97	0.57	-4.99	2.99	-0.529999999999999	-0.58	0.41	-1.84	2.03	1.67	-2.21	0.5	0.29	3.99	-0.47	2.05	-0.0799999999999983	2.58	0.85	0.28	4.02	-3.02	5.03	1.83	-4.24	-1.36	0.579999999999998	1.76000000000001	-3.11	-2.8	-1.74	0.579999999999998	1.27	4.12	0.900000000000002	0.24	0.56	5.05	1.28	4.66	2.36	4.31	0.580000000000002	1.6	-0.0999999999999999	2.54	3.1	0.389999999999999	3.52	-1.61	-0.800000000000001	-1.88	2.9	-0.65	-0.660000000000002	-0.14	0.0600000000000014	4.73	2.14	0.769999999999998	0.0299999999999985	0.800000000000001	0.140000000000001	5.13	2.31	0.58	4.44	0.579999999999999	-2.16	1.55	1.32	-0.51	-2.82	-0.77	-0.81	-2.41	-2.26	3.69	1.81	-2.31	4.44	-2.21	-0.0199999999999996	-0.00999999999999979	-0.299999999999999	3.4	-0.120000000000001	-1.19	1.39	0.58	0.58	0.580000000000001	-0.810000000000001	-0.316666666666668	1.89	1.055	-0.607	-0.894285714285714	-1.77	-0.946666666666665	0.381666666666668	1.9495	-0.62	-2.38285714285714	-0.282500000000001	2.83625	0.800000000000001	0.724444444444444	0.870000000000001	2.574	3.62	0.494285714285715	-0.98	1.82166666666667	1.5725	2.96285714285714	0.210000000000001	2.878	0.0571428571428569	2.11833333333333	1.40285714285714	0.6525	-0.678749999999999	-0.635	-0.00111111111110951	0.521764705882351	0.563076923076924	0.113333333333333	0.482500000000002	1.09071428571428	0.631250000000001	-1.08333333333333	-0.110833333333332	0.264999999999999	0.342222222222222	0.450714285714284	1.22384615384615	0.634166666666665	1.32	1.3725	0.226666666666667	0.329000000000001	2.56	0.37	-0.166250000000001	1.96125	-1.26	-0.5515	-0.101111111111111	-0.326666666666667	1.05066666666666	-2.89416666666667	3.73333333333333	1.92571428571428	0.286153846153844	0.572857142857142	0.804999999999999	-1.92181818181818	-0.0860000000000003	0.201000000000001	2.494	-2.24416666666666	-0.83	-0.387857142857143	-0.0226666666666659	-0.649999999999999	-0.0837500000000002	1.831	0.689444444444444	1.4225	1.34388888888889	-1.58875	0.525714285714283	-1.86	-1.558	-0.68125	2.69375	0.0973333333333315	-2.35166666666667	-1.30571428571429	1.734	0.0216666666666665	0.360909090909091	0.548571428571428	-0.379000000000001	-0.746	-0.18	-1.38375	1.38999999999999	0.972666666666669	-1.715	0.998750000000001	2.48375	-0.784444444444445	0.255000000000001	-1.345625	1.76090909090909	-0.158333333333333	-0.144166666666667	1.15	1.21846153846154	-0.177999999999999	0.948235294117646	0.187272727272727	1.603	0.95875	-0.185624999999998	0.65	-0.411428571428571	1.63428571428571	1.15875	1.0875	-0.669999999999998	-0.236000000000001	1.022	0.169999999999999	1.01454545454546	-1.78818181818182	3.27882352941176	1.41066666666667	-0.288	0.173636363636362	-2.19222222222222	-1.56411764705882	-3.03818181818182	1.17	-0.494545454545456	0.445833333333333	0.643636363636361	0.687000000000001	0.898	-0.930999999999999	-0.123636363636365	2.73857142857143	0.668571428571427	0.396666666666667	0.575555555555557	1.12272727272727	1.50142857142857	1.652	0.997777777777777	1.12428571428571	2.4475	1.07125	0.959999999999999	-1.25181818181818	-0.35	1.25111111111111	0.868461538461538	-0.3325	0.782999999999999	-0.247	-0.286999999999999	2.092	2.11	-1.155	1.828	0.901499999999999	0.946	1.91230769230769	0.0587499999999999	1.04222222222222	-0.14909090909091	1.39722222222222	0.108888888888888	0.00636363636363768	0.0209090909090897	-1.31909090909091	-1.581	-0.86	0.331111111111111	-0.973846153846154	1.49285714285714	2.3875	-0.439333333333332	-0.924999999999999	-0.357777777777777	-0.237058823529413	2.31	0.174999999999999	-1.05125	1.786	-0.119473684210526	0.887	0.210909090909091	1.36833333333333	-0.374545454545455	-0.00187500000000185	0.458571428571428	1.51	0.44	0.510000000000002	-0.74	-4	0.58	1.16	5.15	0.670000000000001	2.43	0.58	0.58	5.15	2.34	1.6	5.11	2.66	4.22	4.43	-1.17	-0.57	0.520000000000001	2.48	0.73	5.15	4.57	-0.859999999999999	3	2.64	-1.37	0.58	-0.43	1.27	0.58	-0.610000000000001	0.110000000000003	-1.46	0.860000000000001	0.58	3.94	2.21	-2.35	-0.520000000000001	-0.530000000000003	3.24	2.26	-2.35	1.68	0.449999999999998	-0.4	-1.42	1.23	1.01	2.37	0	1.12	1.53	-1.62	-2.51	0.51	4.96	-2.27	4.96	-0.14	1.7	-1.16	-0.0499999999999998	0.48	-6.14	4.6	-6.33	-0.2	-1.35	5.15	2.4	-0.720000000000001	-3.21	1.18	0.38	6.92	0.579999999999998	7.48	3.82	2.59	0.440000000000005	5.7	-0.59	-6.33	1.26	-2.06	0.26	3.52	2.05	1.34	-2.3	-5.63	0.720000000000006	-1.78	-1.7	1.24	-2.15	1.81	1.85	3.15	0.57	-5.97	-0.44	0.53	1.46	0.41	0.419999999999999	0.0300000000000002	0.419999999999998	-1.35	0.5	0.419999999999999	3.35	-0.47	1.46	6.09	2.18	0.85	1.81	3.66	-3.02	6.63	0.579999999999998	-4.24	-1.36	0.579999999999998	-2.63	0.700000000000002	-2.66	-1.74	-0.939999999999998	-0.63	-2.73	3.75	2.53	0.56	1.28	1.28	4.8	2.36	4.31	0.58	1.59	-0.31	3.31	-1.34	0.389999999999999	3.52	1.51	-0.800000000000001	-1.41	2.8	0.25	-0.26	-0.14	2.37	7.35	2.14	2.91	0.279999999999999	0.35	3.61	4	2.31	2.26	4.44	0.579999999999999	-2.02	4.78	4.99	-0.51	-1.09	-0.77	1.42	-2.41	-2.26	3.69	1.81	-2.31	4.44	-3.9	0.900000000000001	-0.00999999999999979	1.21	2.53	-0.120000000000001	3.96	0.649999999999999	0.58	2.46	2.46	0.84	-0.0525000000000002	2.1925	0.272499999999999	-0.321499999999999	-0.560714285714287	-0.595714285714285	-0.184999999999999	1.13083333333334	2.23475	-0.142857142857142	-0.537857142857144	-0.673124999999999	2.13375	0.984285714285715	0.700555555555553	1.43285714285714	2.50475	3.71	1.83785714285714	-0.200714285714286	1.30416666666667	1.268125	1.42571428571429	0.161666666666667	1.29625	0.527857142857144	2.08083333333333	1.07071428571429	0.290625	-1.11625	1.59333333333333	-0.0750000000000011	0.688823529411764	0.620384615384616	0.764444444444443	0.1525	1.155	0.200625	0.0355555555555558	1.02333333333333	0.3825	0.669999999999998	-0.123928571428571	2.12807692307692	0.32	1.44	0.910416666666663	0.168749999999999	0.356999999999999	1.27875	0.0899999999999999	-0.0906249999999993	1.34125	-0.420625	-0.5525	-0.0788888888888888	0.377222222222223	1.10266666666667	-1.55958333333333	1.50111111111111	1.51357142857143	0.256153846153845	0.885714285714286	0.824375	-1.50318181818182	0.508999999999999	-0.0585000000000004	2.2885	-2.45333333333333	-0.964545454545455	0.0746428571428552	0.352	0.694999999999999	0.16375	0.848500000000001	-0.646666666666665	0.774374999999999	1.41277777777778	-1.50625	0.505714285714285	-0.610833333333336	-1.0085	-0.14625	3.0225	-0.24366666666667	-2.35166666666667	-0.0535714285714288	0.228000000000002	0.296666666666665	0.686818181818182	0.0632142857142846	0.0154999999999959	-0.695499999999999	0.248750000000001	-0.255624999999998	1.79647058823528	1.09433333333333	-1.18875	0.993124999999999	1.73375	0.0566666666666649	0.930833333333332	-0.535625	1.93454545454545	-0.889166666666667	-0.180416666666666	0.947083333333333	0.953846153846153	-0.1105	0.786470588235295	0.762727272727273	0.649999999999999	0.789999999999999	-0.0874999999999986	0.344	-0.452857142857143	1.345	1.231875	1.3409375	0.883461538461539	-0.298	1.068	0.370714285714285	1.34545454545454	-0.318181818181817	3.22529411764706	0.675333333333331	0.396000000000001	0.131363636363638	-1.58777777777778	-2.71176470588235	-2.13545454545455	1.67222222222222	0.57	0.800000000000001	-0.439545454545456	0.900000000000002	0.330000000000002	-0.92	0.0972727272727276	1.46714285714286	1.01285714285714	0.35611111111111	0.658333333333333	0.904999999999999	0.718214285714286	1.509	0.317222222222222	1.08214285714286	1.225625	1.223125	1.106875	-1.21681818181818	0.834444444444445	0.796111111111111	0.259230769230772	0.0806250000000013	1.055	-0.051499999999999	-0.307499999999999	2.39925	1.63083333333333	0.535833333333333	1.65933333333333	0.84	1.008	1.66538461538462	0.723125	0.458333333333332	-0.0786363636363632	1.38805555555555	0.0627777777777769	1.03318181818182	1.12545454545455	-0.00409090909090892	-1.409	-0.861666666666667	0.321666666666667	-1.11076923076923	1.20142857142857	2.3875	-0.103333333333333	-0.909166666666667	0.188888888888888	-0.507941176470588	1.79	0.714500000000001	0.164375	1.782	-0.0357894736842113	1.0565	0.522272727272728	1.36055555555556	0.0577272727272717	0.202500000000001	0.403095238095238
chrXI_562470_G_T_+	YKR064W_5UTR_0_12	NA	-0.134776159438885	TSS	TRUE	TRUE	FALSE	TRUE	FALSE	FALSE	FALSE	FALSE	-0.559558286147353	2	112	1	0	0	1	-1	0	0	0	0.355263157894737	0.981818181818182	4.90073328729755	0.132967849	0.102591	5	673	107	42	77	NA	0	0.016	0.016	0	0	0	0	0	0	0	0	0	0	0	0	0	0	0	0	0	0	0	0	0	0	0	0	0	0	0	0	0	0	0	0	0	0	0	0	0	0	0	0	0	0	0	0	0	0	0	0	0	0	0	0	0	0	0	0	0	0	0	0	0	0	0	0	0	0	0	0	0	0	0	0	0	0	0	0	0	0	0	0	0	0	0	0	0	0	0	0	0	0	0	0	0	0	0	0	0	0	0	0	0	0	0	0	0	0	0	0	0	0	0	0	0	0	0	0	0	0	0	0	0	0	0	0	0	0	0	0	0	0	0	0	0	0	0	0	0	0	0	0	0	0	0	0	0	0	0	0	0	0	0	0	0	0	0	0	0	0	0	0	0	0	0	0	0	0	0	0	0	0	0	0	0	0	0	0	0	0	0	0	0	0	0	0	0	0	0	0	0	0	0	0	0	0	0	0	0	0	0	0	0	0	0	0	0	0	0	0	0	0	0	0	0	0	0	0	0	0	0	0	0	0	0	0	0	0	0	0	0	0	0	0	0	0	0	0	0	0	0	0	0	0	0	0	0	0	0	0	0	0	0	0	0	0	0	0	0	0	0	0	0	0	0	0	0	0	0	0	0	0	0	0	0	0	0	0	0	0	0	0	0	0	0	0	0	0	0	0	0	0	0	0	0	0	0	0	0	0	0	0	0	0	0	0	0	0	0	0	0	0	0	0	0	0	0	0	0	0	0	0	0	0	0	0	0	0	0	0	0	0	0	0	0	0	0	0	0	0	0	0	0	0	0	0	0	0	0	0	0	0	0	0	0	0	0	0	0	0	0	0	0	0	0	0	0	0	0	0	0	0	0	0	0	0	0	0	0	0	0	0	0	0	0	0	0	0	0	0	0	0	0	0	0	0	0	0	0	0	0	0	0	0	0	0	0	0	0	0	0	0	0	0	0	0	0	0	0	0	0	0	0	0	0	0	0	0	0	0	0	0	0	0	0	0	0	0	0	0	0	0	0	0	0	0	0	0	0	0	0	0	0	0	0	0	0	0	0	0	0	0	0	0	0	0	0	0	0	0	0	0	0	0	0	0	0	0	0	0	0	0	0	0	0	0	0	0	0	0	0	0	0	0	0	0	0	0	0	0	0	0	0	0	0	0	0	0	0	0	0	0	0	0	0	0	0	0	0	0	0	0	0	0	0	0	0	0	0	0	0	0	0	0	0	0	0	0	0	0	0	0	0	0	0	0	0	0	0	0	0	0	0	0	0	0	0	0	0	0	0	0	0	0	0	0	0	0	0	0	0	0	0	0	0	0	0	0	0	0	0	0	0	0	0	0	0	0	0	0	0	0	0	0	0	0	0	0	0	0	0	0	0	0	0	0	0	0	0	0	0	0	0	0	0	0	0	0	0	0	0	0	0	0	0	0	0	0	0	0	0	0	0	0	0	0	0	0	0	0	0	0	0	6.29	0	0	0	0	0	0	0	0	0	0	0	0	0	0	0	0	0	0	0	0	0	0	0	0	0	0	0	0	0	0	0	0	0	0	0	0	0	0	0	0	0	0	0	0	0	0	0	0	0	0	0	0	0	0	0	0	0	0	0	0	0	0	0	0	0	0	0	0	0	0	0	0	0	0	0	0	0	0	0	0	0	0	0	0	0	0	0	0	0	0	0	0	0	0	0	0	0	0	0	0	0	0	0	0	0	0	0	0	0	0	0	0	0	0	0	0	0	0	0	0	0	0	0	0	0	0	0	0	0	0	0	0	0	0	0	0	0	0	0	0	0	0	0	0	0	0	0	0	0	0	0	0	0	0	0	0	0	0	0	0	0	0	0	0	0	0	0	0	0	0	0	0	0	0	0	0	0	0	0	0	0	0	0	0	0	0	0	0	0	0	0	0	0	0	0	6.29	0	0	0	0	0	0	0	0	0	0	0	0	0	0	0	0	0	0	0	0	0	0	0	0	0	0	0	0	0	0	0	0	0	0	0	0	0	0	0	0	0	0	0	0	0	0	0	0	0	0	0	0	0	0	0	0	0	0	0	0	0	0	0	0	0	0	0	0	0	0	0	0	0	0	0	0	0	0	0	0	0	0	0	0	0	0	0	0	0	0	0	0	0	0	0	0	0	0	0	0	0	0	0	0	0	0	0	0	0	0	0	0	0	0	0	0	0	0	0	0	0	0	0	0	0	0	0	0	0	0	0	0	0	0	0	0	0	0	0	0	0	0	0	0	0	0	0	0	0	0	0	0	0	0	0	0	0	0	0	0	0	0	0	0	0	0	0	0	0	0	0	0	0	0	0	0	0	0	0	0	0	0	0	0	0	0	0	0	0	0	0	0	0	0	0	1	0	0	0	0	0	0	0	0	0	0	0	0	0	0	0	0	0	0	0	0	0	0	0	0	0	0	0	0	0	0	0	0	0	0	0	0	0	0	0	0	0	0	0	0	0	0	0	0	0	0	0	0	0	0	0	0	0	0	0	0	0	0	0	0	0	0	0	0	0	0	0	0	0	0	0	0	0	0	0	0	0	0	0	0	0	0	0	0	0	0	0	0	0	0	0	0	0	0	0	0	0	0	0	0	0	0	0	0	0	0	0	0	0	0	0	0	0	0	0	0	0	0	0	0	0	0	0	0	0	0	0	0	0	0	0	0	0	0	0	0	0	0	0	0	0	0	0	0	0	0	0	0	0	0	0	0	0	0	0	0	0	0	0	0	0	0	0	0	0	0	0	0	0	0	0	0	0	0	0	0	0	0	0	0	0	0	0	0	0	0	0	0	0	0	0	6.29	0	0	0	0	0	0	0	0	0	0	0	0	0	0	0	0	0	0	0	0	0	0	0	0	0	0	0	0	0	0	0	0	0	0	0	0	0	0	0	0	0	0	0	0	0	0	0	0	0	0	0	0	0	0	0	0	0	0	0	0	0	0	0	0	0	0	0	0	0	0	0	0	0	0	0	0	0	0	0	0	0	0	0	0	0	0	0	0	0	0	0	0	0	0	0	0	0	0	0	0	0	0	0	0	0	0	0	0	0	0	0	0	0	0	0	0	0	0	0	0	0	0	0	0	0	0	0	0	0	0	0	0	0	0	0	0	0	0	0	0	0	0	0	0	0	0	0	0	0	0	0	0	0	0	0	0	0	0	0	0	0	0	0	0	0	0	0	0	0	0	0	0	0	0	0	0	0	0	0	0	0	0	0	0	0	0	0	0	0	0	0	0	0	0	0	6.29	0	0	0	0	0	0	0	0	0	0	0	0	0	0	0	0	0	0	0	0	0	0	0	0	0	0	0	0	0	0	0	0	0	0	0	0	0	0	0	0	0	0	0	0	0	0	0	0	0	0	0	0	0	0	0	0	0	0	0	0	0	0	0	0	0	0	0	0	0	0	0	0	0	0	0	0	0	0	0	0	0	0	0	0	0	0	0	0	0	0	0	0	0	0	0	0	0	0	0	0	0	0	0	0	0	0	0	0	0	0	0	0	0	0	0	0	0	0	0	0	0	0	0	0	0	0	0	0	0	0	0	0	0	0	0	0	0	0	0	0	0	0	0	0	0	0	0	0	0	0	0	0	0	0	0	0	0	0	0	0	0	0	0	0	0	0	0	0	0	0	0	0	0	0	0	0	0	0	0	0	0	0	0	0	0	0	0	0	0	0	0	0	0	0	0	1	0	0	0	0	0	0	0	0	0	0	0	0	0	0	0	0	0	0	0	0	0	0	0	0	0	0	0	0	0	0	0	0	0	0	0	0	0	0	0	0	0	0	0	0	0	0	0	0	0	0	0	0	0	0	0	0	0	0	0	0	0	0	0	0	0	0	0	0	0	0	0	0	0	0	0	0	0	0	0	0	0	0	0	0	0	0	0	0	0	0	0	0	0	0	0	0	0	0	0	0	0	0	0	0	0	0	0	0	0	0	0	0	0	0	0	0	0	0	0	0	0	0	0	0	0	0	0	0	0	0	0	0	0	0	0	0	0	0	0	0	0	0	-2.77	-4.01	-1.49	3.13	0.58	0.969999999999999	-0.58	1.99	-5.09	-0.58	0.0999999999999996	-4.39	-5.15	-5.15	-0.58	-0.58	-0.47	-2.66	-0.58	-0.579999999999999	-0.580000000000001	-2.39	-5.15	0.57	-4.94	-0.58	-5.15	-5.15	-4.34	4	-0.58	-3.48	-3.95	-0.58	-0.58	1.34	-0.58	-0.58	1.7	-2.12	0.27	-3.59	-1.37	1.03	-0.17	-1.8	1.49	2.28	1.23	-4.88	-2.9	1.49	-5.15	0.12	3.8	1.22	-2.39	2.78	5.63	-5.41	-4.96	-0.24	-0.569999999999999	-2.25	1.9	-0.28	-5.33	-4.17	1.44	2.73	-0.579999999999998	-0.58	1.26	0.35	1.73	0.96	-4.36	-3.79	4.67	6.33	-2.88	3.11	-0.58	-7.48	-7.01	5.26	-0.570000000000001	-6.33	2.56	-2.17	1.54	-1.81	-0.13	-0.0599999999999987	-0.28	-6.21	-3.43	0.370000000000001	-2.97	-6.25	-4.13	-5.81	3.64	-6.98	3.81	5.95	-0.120000000000001	-0.640000000000001	1.51	-0.670000000000001	-0.36	-3.11	1.59	0.66	-1.39	-0.72	-3.07	-1.45	-1.46	2.7	1.62	-1.58	-0.0499999999999998	3.38	-6.67	-5.05	0.25	-6.17999999999999	-1.65	5.51	6.33	3.12	3.06	-6.9	-5.56	1.89	-3.86	2.01	-1.04	-0.78	-1.82	-1.13	0.100000000000001	-0.0300000000000002	-2.06	1.35	-1.78	-0.72	0.129999999999999	0.42	0.300000000000001	0.1	-0.34	0.0800000000000001	-0.360000000000001	-2.14	4	-2.44	0.78	0.49	-1.29	-4.53	1.59	-3.25	-1	1.34	-4.15	0.0100000000000007	2.68	-2.49	-0.58	-0.62	1.48	1.58	-1.27	1.35	1.15	-2.92	0.919999999999999	-0.31	-5.15	-1.55	0.95	-4.33	0.23	-4.03	-2.96	-2.21	-0.690000000000001	-0.359999999999999	0.17	-5.07	-0.58	-0.91	-0.480000000000002	-0.93	0.0400000000000009	-2.64833333333334	-0.234999999999999	-0.318	-0.952857142857143	-0.559999999999999	0.946666666666667	0.921666666666667	-2.598	-0.312857142857142	0.212857142857143	0.317500000000001	-3.18875	-2.15571428571429	0.0700000000000003	-0.194285714285714	-2.43	-4.00714285714286	-0.534285714285714	-0.798571428571428	-1.34	-1.53125	-1.61857142857143	0.348333333333333	-4.194	1.10428571428572	-1.88	-1.97142857142857	-1.1475	1.51125	-0.081666666666667	0.477777777777778	-1.20352941176471	-0.153846153846153	-0.106666666666667	0.614166666666668	-1.16571428571428	-1.24125	-0.700000000000001	-1.185	-0.682000000000002	-0.641111111111112	0.328571428571429	-2.62692307692308	-0.912500000000001	-1.79666666666667	-0.175833333333333	-0.369166666666667	-0.619	-1.63875	0.105	-0.364999999999999	-1.86375	-0.114999999999998	-0.571999999999999	-1.23444444444445	-0.728888888888889	-2.15933333333334	0.502500000000001	-3.04555555555556	-3.08	-0.373846153846154	-1.19857142857143	-1.58125	2.02181818181818	-1.448	-0.126000000000001	-3.003	4.225	-0.688181818181821	0.455000000000005	-0.226000000000003	-0.380000000000001	0.186250000000001	-0.776	2.315	-1.325	-1.11499999999999	1.68	1.71857142857143	0.155000000000001	0.457000000000001	0.0499999999999989	-3.92625	-1.902	2.35166666666667	-0.474285714285713	-0.271999999999998	-0.865	-1.65363636363637	-0.165714285714285	-0.98	-0.672999999999998	-0.292499999999997	-0.00625000000000142	-2.56823529411766	-1.388	-0.677499999999998	-1.455	-2.40125	-1.67444444444445	-2.295	-0.0937499999999964	-1.51363636363637	0.888333333333334	1.87333333333333	-0.673333333333334	-0.997692307692307	0.203	-0.921764705882353	-0.577272727272728	-0.992	-0.674999999999999	-0.0949999999999989	-0.100000000000001	0.927142857142856	-1.22857142857143	-1.86625	-1.07	-0.162307692307692	0.643000000000001	-1.521	0.427142857142857	-0.848181818181819	-2.31818181818182	-3.43941176470588	-0.0259999999999998	-1.982	-1.80454545454545	1.07222222222222	4.28352941176471	2.87909090909091	-1.86222222222223	-1.06272727272727	-0.209166666666668	0.452727272727273	-0.635999999999996	0.672000000000001	1.078	0.0136363636363654	-2.10571428571429	-1.51428571428571	-0.254444444444445	-0.170000000000002	-0.877272727272727	-0.135000000000002	-1.683	0.897777777777777	-0.557142857142857	-1.5375	-1.07875	-0.966249999999999	1.36545454545455	-0.306666666666667	-1.97444444444444	-0.593846153846155	0.81	-0.970000000000001	0.305999999999999	0.381	-1.47	-3.28	1.77833333333333	-1.66933333333333	-0.929	-0.589	-2.41	-1.12875	0.417777777777777	0.264545454545456	-1.39722222222222	0.39777777777778	-0.587272727272726	-0.650000000000002	-0.77181818181818	1.541	0.944666666666667	-0.207777777777777	1.02615384615385	-2.32142857142857	-2.3875	-0.683333333333334	0.979999999999999	-0.531111111111112	1.11058823529412	-2.04777777777778	-1.085	-0.3125	-1.672	0.0452631578947376	-0.622	-1.60363636363636	-1.33722222222222	-0.167272727272728	-0.2075	-0.901904761904762	-4.44	-5.15	-0.58	2.77	3.84	4	8.88178419700125e-16	-5.02	-4.42	1.63	0.65	3.39	-2.01	-5.15	-5.15	-5.15	-3.95	-5.08	-5.15	-5.15	-4	-4.03	-5.15	0.48	2.42	-5.14	-5.15	-4.02	-0.58	2.44	-4.85	-4.54	-3.19	0.0499999999999989	0.48	-2.22	-0.879999999999999	4	2.52	-1.9	0.81	1.26	-0.979999999999997	-5.15	0.519999999999999	1.37	-4.55	-0.18	-2.9	-0.58	1.53	-0.39	0.630000000000001	-4.32	3.81	0.55	3.05	0.84	2.05	1.47	-0.569999999999999	0.25	3.24	-2.72	-0.00999999999999979	2.04	1.87	-2.26	0.850000000000001	4.16	-0.579999999999998	0.33	-0.16	-5.15	-1.45	-3.13	0.17	-2.72	-0.39	-2.84	6.32	-3.84	0.64	-5.36	5.92	5.26	3.34	-0.579999999999998	3.81	-2.22	1.9	-1.17	4.74	-1.8	-0.25	-0.579999999999998	-4.05	6.15	-3.42	-7.48	0.44	3.38	-0.660000000000005	-3.92	-0.00999999999999979	2.34	-1.59	-0.0100000000000002	1.35	-0.57	-3.16	0.0200000000000005	-0.489999999999998	0.220000000000002	-0.47	-1.4	-2.41	0.47	-1.22	-2.04	0.58	-1.01	-1	-0.249999999999999	-3.78	-3.98	-0.890000000000001	-2.12	2.03	-1.79	6.2	6.33	5.52	0.740000000000001	2.13	-2.96	-3.26	-6.34	1.37	-0.58	-1.62	-2.32	-2.15	-1.31	-3.92	-0.580000000000002	-2.01	-1.34	-1.96	-0.879999999999999	-5.26	-0.18	-0.17	-1.46	-0.94	-0.0200000000000005	-0.58	-2.75	-0.15	2.28	-4.59	-0.0699999999999998	-5	-2.88	-0.35	-0.579999999999998	-2.76	3.96	-3.34	-0.29	-0.58	-5.15	-5.15	-5.15	-0.66	0.0999999999999996	1.28	-2.93	-0.83	-2.18	-5.15	0.66	-0.44	-3.1	-1.43	-5	-4.83	-1.98	0.120000000000001	-1.1	-0.58	-0.869999999999999	-0.579999999999999	0.17	0.600000000000001	-1.47	0.0649999999999995	-1.73666666666667	-0.31	0.358	2.07428571428571	1.75142857142857	-0.576666666666666	-3.18333333333333	-1.908	0.598571428571429	0.862857142857143	1.02875	-1.07875	0.187142857142858	-1.47111111111111	-2.67142857142857	-2.838	-3.41285714285714	-3.14142857142857	1.2	-1.26833333333333	-1.005	-1.23285714285714	-0.671666666666667	0.936	-2.16	-2.28166666666667	-0.169999999999998	0.566249999999998	0.721250000000001	-3.105	-0.327777777777778	-0.174117647058825	-1.08692307692308	-1.42222222222222	-0.919166666666666	-1.14428571428572	0.84	0.628888888888888	-0.861666666666666	-0.0830000000000002	-0.698888888888888	-0.0807142857142829	-1.62923076923077	0.272499999999997	-1.08333333333333	-1.645	0.0316666666666663	-0.0950000000000006	-0.918749999999999	-0.285	0.54625	-0.81875	-0.826071428571429	2.058	1.39222222222222	-0.025555555555556	-0.0459999999999994	2.61666666666667	0.043333333333333	0.0528571428571443	-0.138461538461538	-0.572857142857144	-0.0674999999999999	0.984545454545454	0.430000000000001	0.243	-1.574	0.681666666666668	2.61727272727273	-0.604285714285709	-0.477999999999998	-1.01	-0.51375	-0.920999999999999	-1.02166666666667	-0.223749999999999	-1.71055555555555	1.3325	-2.73	1.06666666666667	1.56	0.242500000000001	-2.11875	2.38933333333333	2.35166666666667	0.581428571428573	-0.183999999999997	0.271666666666667	0.279999999999999	0.0392857142857146	0.949000000000002	2.064	-0.205000000000002	0.517500000000002	-1.02470588235294	-0.800666666666665	3.055	-0.53125	-1.06625	1.56111111111111	0.433333333333335	1.165	-2.35545454545454	0.890000000000002	-1.5125	-1.22083333333333	-0.91	0.0180000000000007	-0.651176470588235	-0.948181818181819	-0.308	-0.905000000000001	0.270000000000001	-0.588000000000001	-0.0214285714285714	-1.46142857142857	-0.597499999999998	-1.611875	-1.60461538461539	-0.0470000000000006	-0.614999999999999	-1.16857142857143	-1.84272727272727	2.95454545454545	-3.01117647058823	-1.32466666666667	1.19	1.54181818181818	2.10333333333334	1.14	1.39181818181818	-1.48222222222222	-0.077272727272728	-1.39083333333333	0.426363636363636	-1.164	-1.332	0.761999999999999	-0.208181818181819	-0.828571428571429	-0.511428571428572	-0.457777777777778	-1.14666666666667	-0.932727272727274	-1.30142857142857	-1.335	-1.53222222222222	-1.60714285714286	-0.91375	-1.3675	-1.2475	1.06818181818182	-1.36222222222222	0.382222222222223	0.0753846153846141	-0.971250000000001	-1.14	-0.203	0.234	-3.262	0.0183333333333326	-2.85	-1.64933333333333	-0.750999999999999	-1.427	-0.920769230769229	-0.317499999999999	-1.33444444444444	-0.107272727272727	-1.37888888888889	-0.523333333333333	-1.47909090909091	-1.60090909090909	0.779999999999999	1.277	0.778666666666667	-0.435555555555554	1.19538461538462	-0.081428571428571	-2.3875	0.89	0.838333333333333	0.153333333333332	-0.0947058823529403	-1.53222222222222	-0.343999999999999	-0.0162499999999994	-1.892	0.026315789473685	-1.491	0.559090909090909	-1.38388888888889	0.0518181818181827	-0.1975	0.0957142857142852	-4.43	-5.15	-1.49	2.77	2.51	4	8.88178419700125e-16	-1.87	-4.42	0.59	0.65	-1.95	-4.46	-5.15	-5.15	-4.66	-0.47	-5.08	-5.15	-2.46	-1.26	-3.99	-5.15	0.48	-1.36	-3	-5.15	-5.15	-2.51	4	-4.57	-3.48	-3.19	0.0499999999999989	-0.18	-0.6	-0.58	4	2.52	-1.9	0.81	1.22	-1.37	-5.15	-0.17	-1.14	1.49	2.28	-1.88	-4.88	-2.05	-0.39	-5.15	-4.32	3.81	0.55	2.32	2.78	2.05	-5.41	-4.39	0.25	-0.569999999999999	-2.25	-0.00999999999999979	2.04	-5.33	-3.86	1.44	4.16	-0.579999999999998	0.33	-0.16	-5.15	1.73	0.96	-1.24	-3.79	-0.27	5.62	6.32	0.790000000000001	0.64	-5.36	2.2	5.26	3.34	-6.33	3.81	-2.22	1.54	-1.17	0.629999999999999	-1.8	-0.25	-0.579999999999998	-4.05	6.15	-2.97	-7.48	0.44	3.38	3.64	-6.95	3.81	5.95	-0.120000000000001	-0.640000000000001	1.35	-0.670000000000001	-1.66	-3.11	0.0199999999999996	0.220000000000002	-1.39	-0.72	-3.07	0.47	-1.22	-2.04	1.62	-1.01	-0.75	-0.130000000000001	-3.78	-5.05	0.25	-2.12	1.5	0.389999999999999	6.33	6.08	5.52	0.740000000000001	-2.97	-0.93	-3.26	-6.34	0.25	-0.58	-1.82	-2.32	-2.08	-0.0300000000000002	-2.06	1.35	-1.78	-0.72	0.129999999999999	0.42	-5.26	-0.18	-0.17	-1.46	-0.94	-1.95	4	-2.75	-0.15	0.49	-2.8	-3.4	-5	-3.25	-1	1.02	-2.76	3.96	-3.34	-0.29	-0.58	-0.62	-5.15	-5.15	-0.66	0.0999999999999996	1.28	-2.92	-0.83	-2.18	-5.15	0.66	0.95	-3.1	0.23	-4.03	-4.83	-1.98	-0.110000000000001	-0.359999999999999	0.17	-0.869999999999999	-0.579999999999999	0.17	0.600000000000001	-1.47	0.0525000000000002	-2.1925	-0.272499999999999	0.0200000000000005	0.560714285714285	0.595714285714285	0.185	-1.13083333333333	-2.253	0.142857142857142	0.537857142857143	0.673124999999999	-2.13375	-0.984285714285715	-0.700555555555555	-1.43285714285714	-2.634	-3.71	-1.83785714285714	0.200714285714286	-1.30416666666667	-1.268125	-1.42571428571429	-0.161666666666667	-1.629	-0.527857142857142	-2.08083333333333	-1.07071428571429	-0.290625	1.11625	-1.59333333333333	0.0750000000000011	-0.688823529411767	-0.620384615384616	-0.764444444444445	-0.1525	-1.155	-0.200625	-0.0355555555555558	-1.02333333333333	-0.3825	-0.669999999999998	0.123928571428571	-2.12807692307692	-0.32	-1.44	-0.910416666666666	-0.168750000000001	-0.357000000000001	-1.27875	-0.0900000000000007	0.0906250000000002	-1.34125	-0.560583333333334	0.743	0.0788888888888888	-0.377222222222222	-1.10266666666666	1.55958333333334	-1.50111111111111	-1.51357142857143	-0.256153846153845	-0.885714285714286	-0.824375	1.50318181818182	-0.509	0.0584999999999987	-2.2885	2.45333333333333	0.964545454545453	-0.0746428571428552	-0.352	-0.695	-0.16375	-0.8485	0.646666666666665	-0.774374999999999	-1.41277777777778	1.50625	-0.505714285714287	0.610833333333334	1.0085	0.146249999999998	-3.0225	0.24366666666667	2.35166666666667	0.0535714285714288	-0.227999999999998	-0.296666666666667	-0.686818181818181	-0.0632142857142881	-0.0154999999999959	0.695500000000001	-0.248750000000001	0.255625	-1.79647058823529	-1.09433333333333	1.18875	-0.993124999999999	-1.73375	-0.0566666666666666	-0.930833333333332	0.535625000000003	-1.93454545454545	0.889166666666666	0.180416666666666	-0.947083333333333	-0.953846153846155	0.1105	-0.786470588235295	-0.762727272727273	-0.649999999999999	-0.789999999999999	0.0875000000000004	-0.344000000000001	0.452857142857142	-1.345	-1.231875	-1.3409375	-0.883461538461539	0.297999999999998	-1.068	-0.370714285714286	-1.34545454545455	0.31818181818182	-3.22529411764705	-0.675333333333331	-0.396000000000001	-0.131363636363638	1.58777777777778	2.71176470588236	2.13545454545454	-1.67222222222222	-0.57	-0.799999999999997	0.439545454545453	-0.899999999999999	-0.329999999999998	0.92	-0.0972727272727276	-1.46714285714286	-1.01285714285714	-0.356111111111112	-0.658333333333333	-0.904999999999999	-0.718214285714286	-1.509	-0.317222222222222	-1.08214285714286	-1.225625	-1.223125	-1.106875	1.21681818181818	-0.834444444444443	-0.796111111111111	-0.259230769230768	-0.0806250000000013	-1.055	0.0515000000000008	0.307499999999999	-2.366	-1.63083333333333	-0.535833333333334	-1.65933333333333	-0.840000000000002	-1.008	-1.66538461538462	-0.723125	-0.458333333333332	0.0786363636363649	-1.38805555555556	-0.0627777777777769	-1.03318181818182	-1.12545454545455	0.00409090909090892	1.409	0.861666666666667	-0.321666666666665	1.11076923076923	-1.20142857142857	-2.3875	0.103333333333332	0.909166666666668	-0.188888888888888	0.507941176470588	-1.79	-0.714500000000001	-0.164375	-1.782	0.0357894736842113	-1.0565	-0.522272727272727	-1.36055555555556	-0.0577272727272735	-0.202500000000001	-0.403095238095236
chrXI_567277_T_C_-	YKR066C_5UTR_0_2	TRUE	-0.316926294994551	TSS	TRUE	TRUE	FALSE	FALSE	FALSE	FALSE	FALSE	NA	-0.665917115169632	1	86	1	0	0	-1	0	1	0	0	0.532894736842105	1.0125	5.85146678737519	0.052329225	0.040255	18	414	44	12	79	NA	0.023622	0.215	NA	0	0	0	0	0	0	0	0	0	0	0	0	0	0	0	0	0	0	0	0	0	0	0	0	0	0	0	0	0	0	0	0	0	0	0	0	0	0	0	0	0	0	0	0	0	0	0	0	0	0	0	0	0	0	0	0	0	0	0	0	0	0	0	0	0	0	0	0	0	0	0	0	0	0	0	0	0	0	0	0	0	0	0	0	0	0	0	0	0	0	0	0	0	0	0	0	0	0	0	0	0	0	0	0	0	0	0	0	0	0	0	0	0	0	0	0	0	0	0	0	0	0	0	0	0	0	0	0	0	0	0	0	0	0	0	0	0	0	0	0	6.95	0	0	0	0	0	0	0	0	0	0	0	0	0	0	0	0	0	0	0	0	0	0	0	0	0	0	0	0	0	0	0	0	0	0	0	0	0	0	0	0	0	0	0	0	0	0	0	0	0	0	0	0	0	0	0	0	0	0	0	0	0	0	0	0	0	0	0	0	0	0	0	0	0	0	0	0	0	0	0	0	0	0	0	0	0	0	0	0	0	0	0	0	0	0	0	0	0	0	0	0	0	0	0	0	0	0	0	0	0	0	0	0	0	0	0	0	0	0	0	0	0	0	0	0	0	0	0	0	0	0	0	0	0	0	0	0	0	0	0	0	0	0	0	0	0	0	0	0	0	0	0	0	0	0	0	0	0	0	0	0	0	0	0	0	0	0	0	0	0	0	0	0	0	0	0	0	0	0	0	0	0	0	0	0	0	0	0	0	0	0	0	0	0	0	0	6.95	0	0	0	0	0	0	0	0	0	0	0	0	0	0	0	0	0	0	0	0	0	0	0	0	0	0	0	0	0	0	0	0	0	0	0	0	0	0	0	0	0	0	0	0	0	0	0	0	0	0	0	0	0	0	0	0	0	0	0	0	0	0	0	0	0	0	0	0	0	0	0	0	0	0	0	0	0	0	0	0	0	0	0	0	0	0	0	0	0	0	0	0	0	0	0	0	0	0	0	0	0	0	0	0	0	0	0	0	0	0	0	0	0	0	0	0	0	0	0	0	0	0	0	0	0	0	0	0	0	0	0	0	0	0	0	0	0	0	0	0	0	0	0	0	0	0	0	0	0	0	0	0	0	0	0	0	0	0	0	0	0	0	0	0	0	0	0	0	0	0	0	0	0	0	0	0	0	0	0	0	0	0	0	0	0	0	0	0	0	0	0	0	0	0	0	1	0	0	0	0	0	0	0	0	0	0	0	0	0	0	0	0	0	0	0	0	0	0	0	0	0	0	0	0	0	0	0	0	0	0	0	0	0	0	0	0	0	0	0	0	0	0	0	0	0	0	0	0	0	0	0	0	0	0	0	0	0	0	0	0	0	0	0	0	0	0	0	0	0	0	0	0	0	0	0	0	0	0	0	0	0	0	0	0	0	0	0	0	0	0	0	0	0	0	0	0	0	0	0	0	0	0	0	0	1.51	0	0	0	0	0	0	0	0	0	0	0	0	0	0	0	0	0	0	0	0	0	0	0	0	0	0	0	0	0	0	0	0	0	0	0	0	0	0	0	0	0	0	0	0	0	0	0	0	0	0	0	0	0	0	0	0	0	0	0	0	0	0	0	0	0	0	0	0	0	0	0	0	0	0	0	0	0	0	0	0	0	0	0	0	0	0	0	0	0	0	0	0	0	0	0	0	0	0	0	0	0	0	0	0	0	0	0	0	0	0	0	0	0	0	0	0	0	0	0	0	0	0	0	0	0	0	0	0	0	0	0	0	0	0	0	0	0	0	0	0	0	0	0	0	0	0	0	0	0	0	0	0	0	0	0	0	0	0	0	0	0	0	0	0	0	0	0	0	0	0	0	0	0	0	0	0	0	0	0	0	0	0	0	0	0	0	0	0	0	0	0	0	0	0	0	1.51	0	0	0	0	0	0	0	0	0	0	0	0	0	0	0	0	0	0	0	0	0	0	0	0	0	0	0	0	0	0	0	0	0	0	0	0	0	0	0	0	0	0	0	0	0	0	0	0	0	0	0	0	0	0	0	0	0	0	0	0	0	0	0	0	0	0	0	0	0	0	0	0	0	0	0	0	0	0	0	0	0	0	0	0	0	0	0	0	0	0	0	0	0	0	0	0	0	0	0	0	0	0	0	0	0	0	0	0	0	0	0	0	0	0	0	0	0	0	0	0	0	0	0	0	0	0	0	0	0	0	0	0	0	0	0	0	0	0	0	0	0	0	0	0	0	0	0	0	0	0	0	0	0	0	0	0	0	0	0	0	0	0	0	0	0	0	0	0	0	0	0	0	0	0	0	0	0	0	0	0	0	0	0	0	0	0	0	0	0	0	0	0	0	0	0	0	0	0	0	0	0	0	0	0	0	0	0	0	0	0	0	0	0	0	0	0	0	0	0	0	0	0	0	0	0	0	0	0	0	0	0	0	0	0	0	0	0	0	0	0	0	0	0	0	0	0	0	0	0	0	0	0	0	0	0	0	0	0	0	0	0	0	0	0	0	0	0	0	0	0	0	0	0	0	0	0	0	0	0	0	0	0	0	0	0	0	0	0	0	0	0	0	0	0	0	0	0	0	0	0	0	0	0	0	0	0	0	0	0	0	0	0	0	0	0	0	0	0	0	0	0	0	0	0	0	0	0	0	0	0	0	0	0	0	0	0	0	0	0	0	0	0	0	0	0	0	0	0	0	0	0	0	0	0	0	0	0	0	0	0	0	0	0	0	0	0	0	0	0	0	0	0	0	0	0	0	0	0	0	0	0	0	0	0	0	0	0	0	0	0	0	1.51	0	0	0	0	0	0	0	0	0	0	0	0	0	0	0	0	0	0	0	0	0	0	0	0	0	0	0	0	0	0	0	0	0	0	0	0	0	0	0	0	0	0	0	0	0	0	0	0	0	0	0	0	0	0	0	0	0	0	0	0	0	0	0	0	0	0	0	0	0	0	0	0	0	0	0	0	0	0	0	0	0	0	0	0	0	0	6.95	0	0	0	0	0	0	0	0	0	0	0	0	0	0	0	0	0	0	0	0	0	0	0	0	0	0	0	0	0	0	0	0	0	0	0	0	0	0	0	0	0	0	0	0	0	0	0	0	0	0	0	0	0	0	0	0	0	0	0	0	0	0	0	0	0	0	0	0	0	0	0	0	0	0	0	0	0	0	0	0	0	0	0	0	0	0	0	0	0	0	0	0	0	0	0	0	0	0	0	0	0	0	0	0	0	0	0	0	1.51	0	0	0	0	0	0	0	0	0	0	0	0	0	0	0	0	0	0	0	0	0	0	0	0	0	0	0	0	0	0	0	0	0	0	0	0	0	0	0	0	0	0	0	0	0	0	0	0	0	0	0	0	0	0	0	0	0	0	0	0	0	0	0	0	0	0	0	0	0	0	0	0	0	0	0	0	0	0	0	0	0	0	0	0	0	0	6.95	0	0	0	0	0	0	0	0	0	0	0	0	0	0	0	0	0	0	0	0	0	0	0	0	0	0	0	0	0	0	0	0	0	0	0	0	0	0	0	0	0	0	0	0	0	0	0	0	0	0	0	0	0	0	0	0	0	0	0	0	0	0	0	0	0	0	0	0	0	0	0	0	0	0	0	0	0	0	0	0	0	0	0	0	0	0	0	0	0	0	0	0	0	0	0	0	0	0	0	0	0	0	0	0	0	0	0	0	0	0	0	0	0	0	0	0	0	0	0	0	0	0	0	0	0	0	0	0	0	0	0	0	0	0	0	0	0	0	0	0	0	0	0	0	0	0	0	0	0	0	0	0	0	0	0	0	0	0	0	0	0	0	0	0	0	0	0	0	0	0	0	0	0	0	0	0	0	0	0	0	0	0	0	0	0	0	0	0	0	0	0	0	0	0	0	1	0	0	0	0	0	0	0	0	0	0	0	0	0	0	0	0	0	0	0	0	0	0	0	0	0	0	0	0	0	0	0	0	0	0	0	0	0	0	0	0	0	0	0	0	0	0	0	0	0	0	0	0	0	0	0	-1.36	0.44	1.12	-0.27	0.0800000000000001	-4	-3.99	0.579999999999999	3.5	-1.51	-3.83	-0.390000000000001	2.37	-4	0.00999999999999979	0.24	2.19	3.29	-0.0199999999999996	-4	3.47	2.06	5.15	0.58	5.15	0.58	4.91	-0.95	-3.9	2.53	-2.71	0.0600000000000023	-2.16	0.579999999999999	1.15	1.78	1.88	-2.14	-1.21	1.02	-1.62	0.629999999999999	1.85	0.550000000000001	2.72	-0.34	0.629999999999999	-0.81	2.1	5.03	0.22	-1.78	4.02	-3.15	-0.57	-0.760000000000001	0.43	-3.36	-4.96	6.96	4.96	1.41	0.57	-0.7	1.27	2.96	3.29	1.07	-0.449999999999996	2.58	1.84	-0.26	-0.56	-4	-1.22	1.94	3.97	0.509999999999998	3.96	1.51	-0.430000000000001	-2.24	0.579999999999999	7.16	-6.05	-0.809999999999997	-2.66	7.48	0.98	-0.870000000000001	2.8	-2.84	1.78	-6.33	-0.25	0.579999999999995	0.579999999999998	-6.15	1.85	2.92	-0.319999999999999	1.81	-2.76	2.62	1.15	-4.11	4.04	1.96	-0.95	0.18	-0.77	1.74	3.8	-2.49	1.94	-0.34	3.77	3.3	0.59	-0.549999999999997	-2.28	3.6	-1.42	0.77	0.57	-0.399999999999999	2.52	-1.49	6.09	2.77	5.93	-5.51	0.579999999999998	-2.16	1.44	-2.26	4.51	-2.62	0.140000000000001	-0.9	-5.68	0.280000000000001	-3.73	-1.15	0.56	0.37	-0.0300000000000002	-0.0999999999999996	2.68	5.15	-0.340000000000001	2.4	1	0.15	5.26	-0.209999999999999	0.230000000000002	3.26	0.21	-2.61	1.33	2.14	-1.75	5.05	1.78	1.2	1.66	5.11	3.14	-0.380000000000001	1.93	-0.639999999999999	-1.71	-1.3	-1.26	-1	-0.64	0.58	-1.39	-0.25	5.15	1.23	-2.49	-1.03	-0.420000000000002	3.42	-0.960000000000001	0.58	0.58	-2.21	2.81	-3.06	2.39	0.33	1.33	0.0600000000000004	-0.316666666666666	1.89	1.055	-0.303999999999999	-0.894285714285715	-1.77	-0.946666666666665	0.381666666666668	1.904	-0.619999999999999	-2.38285714285714	-0.282500000000001	2.83625	0.800000000000001	0.724444444444444	0.869999999999999	2.948	3.62	0.494285714285715	-0.98	1.82166666666667	1.5725	2.96285714285714	0.210000000000001	2.678	0.0571428571428587	2.11833333333333	1.40285714285714	0.6525	-0.678750000000001	-0.634999999999998	-0.00111111111111128	0.521764705882351	0.563076923076922	0.113333333333333	0.482500000000002	1.09071428571429	0.631250000000001	-1.08333333333333	-0.110833333333332	0.265000000000001	0.342222222222222	0.450714285714287	1.22384615384615	0.634166666666667	1.32	1.3725	0.226666666666667	0.328999999999999	2.56	0.37	-0.16625	1.96125	-1.26	-1.18	-0.101111111111111	-0.326666666666667	1.05066666666667	-2.89416666666667	3.73333333333333	1.92571428571429	0.286153846153846	0.572857142857142	0.805000000000001	-1.92181818181819	-0.0860000000000003	0.200999999999999	2.494	-2.24416666666667	-0.83	-0.387857142857143	-0.0226666666666659	-0.649999999999999	-0.0837500000000002	1.831	0.689444444444444	1.4225	1.34388888888889	-1.58875	0.525714285714285	-1.86	-1.558	-0.68125	2.69375	0.0973333333333315	-2.35166666666667	-1.30571428571429	1.734	0.0216666666666665	0.360909090909091	0.548571428571428	-0.379000000000001	-0.746	-0.180000000000003	-1.38375	1.39	0.972666666666665	-1.715	0.998749999999998	2.48375	-0.784444444444443	0.255000000000001	-1.345625	1.76090909090909	-0.158333333333335	-0.144166666666663	1.15	1.21846153846154	-0.178	0.948235294117647	0.187272727272727	1.603	0.95875	-0.185625000000002	0.65	-0.411428571428573	1.63428571428571	1.15875	1.0875	-0.669999999999998	-0.236000000000001	1.022	0.17	1.01454545454545	-1.78818181818182	3.27882352941176	1.41066666666667	-0.288	0.173636363636362	-2.19222222222222	-1.56411764705882	-3.03818181818182	1.17	-0.494545454545452	0.445833333333333	0.643636363636364	0.686999999999998	0.898	-0.931000000000001	-0.123636363636363	0.636666666666667	0.668571428571429	0.396666666666667	0.575555555555557	1.12272727272727	1.50142857142857	1.652	0.997777777777777	1.12428571428571	2.4475	1.07125	0.960000000000001	-1.25181818181818	-0.350000000000001	1.25111111111111	0.868461538461538	-0.3325	0.782999999999999	-0.247000000000002	-0.286999999999999	2.23	2.11	-1.155	1.828	0.9015	0.946	1.91230769230769	0.0587500000000016	1.04222222222222	-0.149090909090908	1.39722222222222	0.108888888888888	0.00636363636363591	0.0209090909090897	-1.31909090909091	-1.581	-0.859999999999999	0.33111111111111	-0.973846153846154	1.49285714285714	2.3875	-0.439333333333334	-0.925	-0.357777777777779	-0.237058823529413	2.31	0.174999999999999	-1.05125	1.786	-0.119473684210526	0.887	0.210909090909091	1.36833333333333	-0.374545454545453	-0.00187499999999829	0.458571428571428	0.569999999999999	3.4	4.58	0.74	-1.67	0.58	-1.77635683940025e-15	4.03	4.42	4.19	0.58	-0.63	2.83	0.400000000000002	5.15	3.5	1.94	4.22	5.15	0.580000000000002	5.15	5.15	0.58	-1.22	0.58	4.44	1.79	-0.57	-1.55	-0.34	4.87	-2.1	-3.99	3.95	3.01	-3.92	0.809999999999997	-0.190000000000001	1.21	5.11	2.53	0.5	0.0299999999999976	2.43	2.91	0.66	3.48	-0.16	-1.44	-0.0900000000000007	-0.28	1.27	-1.82	-2.7	0.57	1.78	2.71	-1.61	0.579999999999998	1.37	0.58	-0.15	4.39	3.53	0.810000000000002	1.04	-1.17	2.67	-6.24	-3.85	2.65	-3.83	1.6	0.58	-3.39	-1.55	5.16	2.58	4.42	3.07	4.32	2.81	1.04	7.48	0.580000000000002	-0.81	0.470000000000002	-3.45	0.57	2.49	-1.04	0.579999999999998	0.5	0.579999999999997	2.4	0.580000000000013	7.48	1.01	-1.67	5.31	0.76	2.28	3.5	2.51	-3.81	7.18	-0.36	1.59	-0.44	0.59	0.78	1.61	4.74	-1.25	2.88	0.0499999999999998	2.45	5.28	2.34	1.84	-0.15	1.78	-1.76	3.96	-1.51	2.65	1.21	0.199999999999999	7.48	2.19	-6.3	-0.97	0.579999999999998	0.539999999999999	7.48	-0.199999999999999	2.91	-1.96	-2.89	1.66	-0.619999999999999	0.92	-3.99	4.01	1.13	0.58	0.789999999999998	-1.19	3.49	-2.04	-1.39	2.37	-2	4.5	0.829999999999999	3.26	-2.49	1.53	2.29	-2.6	4.33	0.38	2.91	2.29	1.91	1.63	-0.120000000000001	-0.81	0.340000000000001	0.579999999999998	2.75	-0.57	0.98	1.49	2.01	-1.82	-0.49	2.31	-0.85	4.05	5.15	-0.63	-2.31	0.579999999999999	-2.15	1.05	-0.120000000000001	5.15	0.58	-0.330000000000002	1.44	3.46	2.95	-0.82	-0.23	0.0699999999999998	0.211666666666666	2.495	-0.51	0.263999999999999	-0.227142857142857	0.578571428571429	0.576666666666666	1.88	2.602	0.334285714285715	1.30714285714286	-1.06375	1.43125	1.16857142857143	0.676666666666668	1.99571428571429	2.32	3.8	3.18142857142857	0.578571428571431	0.786666666666667	0.963749999999999	-0.11142857142857	0.113333333333332	0.58	0.998571428571429	2.04333333333333	0.738571428571429	-0.0712499999999991	-1.55375	3.82166666666667	-0.148888888888889	0.855882352941176	0.677692307692308	1.41555555555555	-0.1775	1.21928571428571	-0.23	1.15444444444444	2.1575	0.5	0.997777777777777	-0.698571428571427	3.03230769230769	0.00583333333333513	1.56	0.448333333333331	0.110833333333332	0.385	-0.00250000000000128	-0.19	-0.0150000000000006	0.721249999999998	0.262857142857142	-0.306000000000001	-0.0566666666666666	1.08111111111111	1.15466666666666	-0.225000000000001	-0.731111111111112	1.10142857142857	0.226153846153846	1.19857142857143	0.84375	-1.08454545454546	1.104	-0.318000000000001	2.083	-2.6625	-1.09909090909091	0.537142857142854	0.726666666666667	2.04	0.411249999999999	-0.134	-1.98277777777778	0.126249999999999	1.48166666666667	-1.42375	0.485714285714284	0.638333333333334	-0.459	0.38875	3.35125	-0.584666666666664	-2.35166666666667	1.19857142857143	-1.278	0.571666666666667	1.01272727272727	-0.422142857142859	0.409999999999997	-0.645	0.677500000000002	0.872500000000002	2.20294117647059	1.216	-0.662500000000001	0.987499999999997	0.983749999999997	0.897777777777778	1.60666666666667	0.274374999999999	2.10818181818182	-1.62	-0.216666666666665	0.744166666666667	0.689230769230769	-0.0430000000000001	0.624705882352941	1.33818181818182	-0.303	0.62125	0.010625000000001	0.0380000000000003	-0.494285714285715	1.05571428571429	1.305	1.594375	2.43692307692308	-0.359999999999999	1.114	0.571428571428571	1.67636363636364	1.15181818181818	3.17176470588235	-0.0600000000000023	1.08	0.0890909090909098	-0.983333333333334	-3.85941176470588	-1.23272727272727	2.17444444444444	1.63454545454546	1.15416666666667	-1.52272727272727	1.113	-0.238	-0.909000000000001	0.318181818181817	0.195714285714285	1.35714285714286	0.315555555555555	0.741111111111111	0.687272727272727	-0.0650000000000013	1.366	-0.363333333333333	1.04	0.00375000000000014	1.375	1.25375	-1.18181818181818	2.01888888888889	0.341111111111115	-0.350000000000001	0.49375	1.327	0.143999999999998	-0.327999999999999	2.502	1.15166666666667	2.22666666666667	1.49066666666667	0.778500000000001	1.07	1.41846153846154	1.3875	-0.125555555555556	-0.00818181818181785	1.37888888888889	0.0166666666666657	2.06	2.23	1.31090909090909	-1.237	-0.863333333333333	0.312222222222221	-1.24769230769231	0.91	2.3875	0.232666666666667	-0.893333333333333	0.735555555555557	-0.778823529411763	1.27	1.254	1.38	1.778	0.0478947368421032	1.226	0.833636363636366	1.35277777777778	0.49	0.406875000000003	0.347619047619048	0.140000000000001	0.44	1.12	-0.27	0.0800000000000001	-2.46	-1.77635683940025e-15	4.03	3.5	2.19	-2.5	-0.390000000000001	2.37	-4	5.15	3.5	2.19	3.29	5.15	-4	5.15	5.15	4.87	-1.22	5.15	4.44	4.91	-0.95	-3.9	2	4.87	-2.1	-2.16	3.95	3.01	-1.24	1.88	-2.14	1.21	1.02	2.49	0.5	0.0299999999999976	1.35	2.72	0.6	3.48	-0.16	1.68	2.18	-0.28	-1.78	-1.66	-3.15	-0.57	0.429999999999999	0.43	-1.61	-4.79	6.96	4.96	-0.15	1.15	-0.7	1.27	2.96	3.29	1.07	-6.24	2.58	2.65	-0.26	0.86	-0.0700000000000007	-3.39	0.939999999999996	4.74	2.58	4.42	3.07	3.5	0.25	1.04	7.48	-6.05	-0.809999999999999	-2.66	7.48	0.98	-0.870000000000001	2.8	-1.57	1.78	-6.33	0.500000000000002	0.579999999999995	6.91	-5.95	1.85	2.92	-0.319999999999999	1.81	1.3	2.51	-3.81	6.5	2.07	1.96	-0.95	0.59	-0.77	1.74	3.8	-2.45	2.88	0.0499999999999998	3.11	3.3	2.34	-0.549999999999997	-0.15	3.6	-1.46	3.96	0.57	-0.399999999999999	2.52	-1.49	7.48	2.77	2.09	-0.97	0.579999999999998	-2.16	7.48	-2.26	2.91	-1.96	-2.89	1.66	-3.02	0.280000000000001	-3.73	2.99	0.56	0.37	-0.0300000000000002	-1.19	3.49	4.88	-1.39	2.37	-2	4.5	5.26	0.620000000000003	-2.49	1.93	2.29	-2.61	2.91	2.14	2.91	5.05	1.91	1.63	1.66	4.9	3.14	0.579999999999998	2.75	-0.57	0.98	1.49	1.01	-1	-0.64	2.31	-1.39	-0.25	5.15	1.23	-2.31	0.579999999999999	-0.420000000000002	1.05	-0.120000000000001	1.68	0.58	-2.21	1.44	-3.06	2.73	0.33	-0.23	0.0699999999999998	-0.0525000000000002	2.1925	0.272499999999999	-0.0200000000000005	-0.560714285714285	-0.595714285714287	-0.185	1.13083333333333	2.253	-0.142857142857142	-0.537857142857144	-0.673125000000001	2.13375	0.984285714285715	0.700555555555555	1.43285714285714	2.634	3.71	1.83785714285714	-0.200714285714286	1.30416666666667	1.268125	1.42571428571429	0.161666666666667	1.629	0.527857142857144	2.08083333333333	1.07071428571429	0.290624999999999	-1.11625	1.59333333333333	-0.0750000000000011	0.688823529411764	0.620384615384616	0.764444444444445	0.1525	1.155	0.200625	0.035555555555554	1.02333333333333	0.3825	0.669999999999998	-0.123928571428571	2.12807692307693	0.32	1.44	0.910416666666666	0.168750000000001	0.357000000000001	1.27875	0.0900000000000007	-0.0906250000000002	1.34125	-0.549333333333333	-0.743	-0.0788888888888888	0.377222222222222	1.10266666666666	-1.55958333333333	1.50111111111111	1.51357142857143	0.256153846153845	0.885714285714286	0.824375	-1.50318181818182	0.508999999999999	-0.0585000000000004	2.2885	-2.45333333333333	-0.964545454545453	0.0746428571428623	0.352	0.695	0.16375	0.848500000000001	-0.646666666666665	0.774374999999999	1.41277777777778	-1.50625	0.505714285714285	-0.610833333333332	-1.0085	-0.14625	3.0225	-0.243666666666662	-2.35166666666667	-0.0535714285714288	0.228000000000002	0.296666666666667	0.686818181818179	0.0632142857142846	0.0154999999999959	-0.695499999999999	0.248750000000001	-0.255624999999998	1.79647058823529	1.09433333333333	-1.18875	0.993124999999999	1.73375	0.0566666666666666	0.930833333333332	-0.535625	1.93454545454545	-0.889166666666668	-0.180416666666666	0.947083333333333	0.953846153846154	-0.1105	0.786470588235294	0.762727272727273	0.649999999999999	0.790000000000001	-0.0874999999999986	0.344	-0.452857142857143	1.345	1.231875	1.3409375	0.883461538461535	-0.298	1.068	0.370714285714286	1.34545454545454	-0.31818181818182	3.22529411764706	0.675333333333334	0.395999999999997	0.131363636363634	-1.58777777777778	-2.71176470588235	-2.13545454545455	1.67222222222222	0.570000000000004	0.799999999999997	-0.439545454545453	0.899999999999999	0.33	-0.920000000000002	0.0972727272727276	0.369725274725274	1.01285714285714	0.356111111111112	0.658333333333333	0.904999999999999	0.718214285714286	1.509	0.317222222222222	1.08214285714286	1.225625	1.223125	1.106875	-1.21681818181818	0.834444444444444	0.796111111111111	0.259230769230772	0.0806249999999995	1.055	-0.0515000000000008	-0.307500000000001	2.366	1.63083333333333	0.535833333333333	1.65933333333333	0.84	1.008	1.66538461538462	0.723125000000001	0.458333333333334	-0.0786363636363632	1.38805555555555	0.0627777777777787	1.03318181818182	1.12545454545455	-0.00409090909090892	-1.409	-0.861666666666667	0.321666666666665	-1.11076923076923	1.20142857142857	2.3875	-0.103333333333333	-0.909166666666667	0.188888888888888	-0.507941176470588	1.79	0.714499999999999	0.164375	1.782	-0.0357894736842113	1.0565	0.522272727272728	1.36055555555556	0.0577272727272735	0.202500000000001	0.403095238095238
chrXI_567526_C_T_-	YKR066C_chrXI_567526_C_T_72_2	FALSE	0.0404314144863004	UpStream	TRUE	TRUE	FALSE	FALSE	FALSE	FALSE	TRUE	TRUE	-0.0243577262024233	1	73	1	0	0	1	0	-1	0	-1	0.473684210526316	0.986301369863014	5.85146678737519	0.052329225	0.040255	18	414	44	12	328	1.66	0	0.197	0.197	0	0	0	0	0	0	0	0	0	0	0	0	0	0	0	0	0	0	0	0	0	0	0	0	0	0	0	0	0	0	0	0	0	0	0	0	0	0	0	0	0	0	0	0	0	0	0	0	0	0	0	0	0	0	0	0	0	0	0	0	0	0	0	0	0	0	0	0	0	0	0	0	0	0	0	0	0	0	0	0	0	0	0	0	0	0	0	0	0	0	0	0	0	0	0	0	0	0	0	0	0	0	0	0	0	0	0	0	0	0	0	0	0	0	0	0	0	0	0	0	0	0	0	0	0	0	0	0	0	0	0	0	0	0	0	0	0	0	0	-0.56	0	0	0	0	0	0	0	0	0	0	0	0	0	0	0	0	0	0	0.14	0	0	-4.83	0	0	0	0	0	0	0	0	0	0	0	0	0	0	0	0	0	0	0	0	0	0	0	0	0	0	0	0	0	0	0	0	0	0	0	0	0	0	0	0	0	0	0	0	0	0	0	0	0	0	0	0	0	0	0	0	0	0	0	0	0	0	0	0	0	0	0	0	0	0	0	0	0	0	0	0	0	0	0	0	0	0	0	0	0	0	0	0	0	0	0	0	0	0	0	0	0	0	0	0	0	0	0	0	0	0	0	0	0	0	0	0	0	0	0	0	0	0	0	0	0	0	0	0	0	0	0	0	0	0	0	0	0	0	0	0	0	0	0	0	0	0	0	0	0	0	0	0	0	0	0	0	0	0	0	0	0	0	0	0	0	0	0	0	0	0	0	0	0	0	0	0	0	-0.56	0	0	0	0	0	0	0	0	0	0	0	0	0	0	0	0	0	0	0.14	0	0	-4.83	0	0	0	0	0	0	0	0	0	0	0	0	0	0	0	0	0	0	0	0	0	0	0	0	0	0	0	0	0	0	0	0	0	0	0	0	0	0	0	0	0	0	0	0	0	0	0	0	0	0	0	0	0	0	0	0	0	0	0	0	0	0	0	0	0	0	0	0	0	0	0	0	0	0	0	0	0	0	0	0	0	0	0	0	0	0	0	0	0	0	0	0	0	0	0	0	0	0	0	0	0	0	0	0	0	0	0	0	0	0	0	0	0	0	0	0	0	0	0	0	0	0	0	0	0	0	0	0	0	0	0	0	0	0	0	0	0	0	0	0	0	0	0	0	0	0	0	0	0	0	0	0	0	0	0	0	0	0	0	0	0	0	0	0	0	0	0	0	0	0	0	0	0	0	0	0	0	0	0	0	0	0	0	0	0	0	0	0	0	0	0	0	0	0	0	-1	0	0	0	0	0	0	0	0	0	0	0	0	0	0	0	0	0	0	0	0	0	0	0	0	0	0	0	0	0	0	0	0	0	0	0	0	0	0	0	0	0	0	0	0	0	0	0	0	0	0	0	0	0	0	0	0	0	0	0	0	0	0	0	0	0	0	0	0	0	0	0	0	0	0	0	0	0	0	0	0	0	0	0	0	0	0	0	0	0	0	0	0	0	0	0	0	0	0	0	0	0	0	0	0	0	0	0	0	0	0	0	0	0	0	0	0	0	0	0	0	0	0	0	0	0	0	0	0	0	0	0	0	0	0	0	0	0	0	0	0	0	0	0	0	0	0	0	0	0	0	0	0	0	0	0	0	0	0	0	0	0	0	0	0	0	0	0	0	0	0	0	0	0	0	0	0	0	0	0	0	0	0	0	0	0	0	0	0	0	0	0	0	0	0	0	0	0	0	0	0	0	0	0	0	0	0	0	0	0	0	0	0	0	0	0	0	0	0	0	0	0	0	0	0	0	0	0	0	0	0	0	0	0	0	0	0	0	0	0	0	0	0	0	0	0	0	0	0	0	0	0	0	0	0	0	0	0	0	0	0	0	0	0	0	0	0	0	0	0	0	0	0	0	0	0	0	0	0	0	0	0	0	0	0	0	0	0	0	0	0	0	0	0	0	0	0	0	0	0	0	0	0	0	0	0	0	0	0	0	0	0	0	0	0	0	0	0	0	0	0	0	0	0	0	0	0	0	0	0	0	0	0	0	0	0	0	0	0	0	0	0	0	0	0	0	0	0	0	0	0	0	0	0	0	0	0	0	0	0	0	0	0	0	0	0	0	0	0	0	0	0	0	0	0	0	0	0	0	0	0	0	0	0	0	0	0	0	0	0	0	0	0	0	0	0	0	0	0	0	0	0	0	0	0	0	0	0	0	0	0	0	0	0	0	0	0	0	0	0	0	0	0	0	0	0	0	0	0	0	0	0	0	0	0	0	0	0	0	0	0	0	0	0	0	0	0	0	0	0	0	0	0	0	0	0	0	0	0	0	0	0	0	0	0	0	0	0	0	0	0	0	0	0	0	0	0	0	0	0	0	0	0	0	0	0	0	0	0	0	0	0	0	0	0	0	0	0	0	0	0	0	0	0	0	0	0	0	0	0	0	0	0	0	0	0	0	0	0	0	0	0	0	0	0	0	0	0	0	0	0	0	0	0	0	0	0	0	0	0	0	0	0	0	0	0	0	0	0	0	0	0	0	0	0	0	0	0	0	0	0	0	0	0	0	0	0	0	0	0	0	0	0	0	0	0	0	0	0	0	0	0	0	0	0	0	0	0	0	0	0	0	0	0	0	0	0	0	0	0	0	0	0	0	0	0	0	0	0	0	0	0	0	0	0	0	0	0	0	0	0	0	0	0	0	0	0	0	0	0	0	0	0	0	0	0	0	0	0	0	0	0	0	0	0	0	0	0	0	0	0	0	0	0	0	0	0	0	0	0	0	0	0	0	0	0	0	0	0	0	0	0	0	0	0	0	0	0	0	0	0	0	0	0	0	0	0	0	0	0	0	0	0	0	0	0	0	0	0	0	0	0	0	0	0	0	0	0	0	0	0	0	0	0	0	0	0	0	0	0	0	0	0	0	0	0	0	0	0	0	0	0	0	0	0	0	0	0	0	0	0	0	0	0	0	0	0	0	0	0	0	0	0	0	0	0	0	0	0	0	0	0	-0.56	0	0	0	0	0	0	0	0	0	0	0	0	0	0	0	0	0	0	0.14	0	0	-4.83	0	0	0	0	0	0	0	0	0	0	0	0	0	0	0	0	0	0	0	0	0	0	0	0	0	0	0	0	0	0	0	0	0	0	0	0	0	0	0	0	0	0	0	0	0	0	0	0	0	0	0	0	0	0	0	0	0	0	0	0	0	0	0	0	0	0	0	0	0	0	0	0	0	0	0	0	0	0	0	0	0	0	0	0	0	0	0	0	0	0	0	0	0	0	0	0	0	0	0	0	0	0	0	0	0	0	0	0	0	0	0	0	0	0	0	0	0	0	0	0	0	0	0	0	0	0	0	0	0	0	0	0	0	0	0	0	0	0	0	0	0	0	0	0	0	0	0	0	0	0	0	0	0	0	0	0	0	0	0	0	0	0	0	0	0	0	0	0	0	0	0	0	0	-0.56	0	0	0	0	0	0	0	0	0	0	0	0	0	0	0	0	0	0	0.14	0	0	-4.83	0	0	0	0	0	0	0	0	0	0	0	0	0	0	0	0	0	0	0	0	0	0	0	0	0	0	0	0	0	0	0	0	0	0	0	0	0	0	0	0	0	0	0	0	0	0	0	0	0	0	0	0	0	0	0	0	0	0	0	0	0	0	0	0	0	0	0	0	0	0	0	0	0	0	0	0	0	0	0	0	0	0	0	0	0	0	0	0	0	0	0	0	0	0	0	0	0	0	0	0	0	0	0	0	0	0	0	0	0	0	0	0	0	0	0	0	0	0	0	0	0	0	0	0	0	0	0	0	0	0	0	0	0	0	0	0	0	0	0	0	0	0	0	0	0	0	0	0	0	0	0	0	0	0	0	0	0	0	0	0	0	0	0	0	0	0	0	0	0	0	0	0	0	0	0	0	0	0	0	0	0	0	0	0	0	0	0	0	0	0	0	0	0	0	0	-1	0	0	0	0	0	0	0	0	0	0	0	0	0	0	0	0	0	0	0	0	0	0	0	0	0	0	0	0	0	0	0	0	0	0	-0.58	-0.58	-5.09	4	4	-0.58	4	-0.58	-0.57	4	3.28	-1.05	-1.67	0.199999999999999	4	1.03	-2.19	-2.66	-0.579999999999999	0.73	4	4	-4.53	-5.15	2.73	0.369999999999999	-2.18	1.11	-1.39	-0.58	-0.280000000000001	-0.0299999999999998	-1.7	-4.21	2.3	-0.58	-3.56	-5	-2.33	-3.22	-0.499999999999999	-2.36	-5.15	-3.86	-5.01	-2.45	-0.149999999999999	1.2	1.03	-3.11	-3.87	1.54	-2.17	0.34	3.81	0.97	-0.82	-7.48	1.44	-7.48	3.13	-0.200000000000002	-4.96	-0.84	-4.1	0.0600000000000005	-0.190000000000001	-2.42	3.55	1.46	-0.580000000000002	-0.15	-0.0899999999999981	-1.95	-1.05	-4.11	-2.7	-0.580000000000002	-1.42	1.06	6.33	-2.29	2.27	-3.04	-0.439999999999998	4.48	3.81	-6.34	-4.96	-1.75	-2.8	-6.94	0.95	-7.48	-2.65	6.33	5.4	6.15	-1.51	-1.68	0.0499999999999989	-1.1	4.95	3.01	-0.57	2.64	-0.28	-0.47	1.25	-0.93	0.77	-4.07	-0.00999999999999979	0.130000000000001	-1.12	-0.13	0.17	-3.54	-1.69	-1.22	3.12	-0.23	-0.55	0.649999999999999	-0.370000000000008	0.990000000000006	-1.05	0.659999999999993	-2.14	-0.41	-6.88	6.33	-0.790000000000003	-5.59	-0.819999999999997	-1.08	6.33	-0.57	0.43	-0.66	-5.05	1.12	-1.55	-0.68	2.4	-0.629999999999999	1.74	-0.15	-4.48	-4.74	1.46	-2.85	3.62	1.77	-4.23	4.39	0.21	-1.05	-0.59	3.72	-0.62	5.32	2.43	-0.82	-1.67	-0.0199999999999996	-1	-3.39	4	1.86	-0.58	-0.58	-0.580000000000001	-0.58	0.51	1.77	0.0299999999999998	0.38	2.18	-3.89	-0.580000000000002	0.460000000000001	0.0499999999999998	4	-2.28	-1.44	-3.91	1.27	2.82	-0.779999999999999	0.0800000000000001	0.16	-0.58	0.0700000000000003	-1.33	-0.429999999999999	0.316666666666666	-1.89	-1.055	0.303999999999999	0.894285714285713	1.77	0.946666666666665	-0.381666666666666	-1.904	0.620000000000001	2.38285714285714	0.282500000000001	-2.83625	-0.800000000000001	-0.724444444444446	-0.869999999999999	-2.948	-3.62	-0.494285714285713	0.979999999999999	-1.82166666666667	-1.5725	-2.96285714285714	-0.209999999999999	-2.678	-0.0571428571428569	-2.11833333333333	-1.40285714285714	-0.652500000000002	0.678749999999999	0.635	0.0011111111111104	-0.521764705882354	-0.563076923076924	-0.113333333333333	-0.482500000000002	-1.09071428571428	-0.63125	1.08333333333333	0.110833333333332	-0.264999999999999	-0.342222222222222	-0.450714285714287	-1.22384615384615	-0.634166666666667	-1.32	-1.3725	-0.226666666666668	-0.328999999999999	-2.56	-0.369999999999999	0.166250000000002	-1.96125	1.26	1.18	0.101111111111111	0.326666666666667	-1.05066666666666	2.89416666666667	-3.73333333333333	-1.92571428571428	-0.286153846153846	-0.572857142857142	-0.805000000000001	1.92181818181818	0.0860000000000003	-0.201000000000001	-2.494	2.24416666666666	0.830000000000002	0.387857142857143	0.0226666666666695	0.650000000000002	0.0837499999999984	-1.831	-0.689444444444444	-1.4225	-1.34388888888889	1.58875	-0.525714285714283	1.86	1.558	0.68125	-2.69375	-0.097333333333335	2.35166666666667	1.30571428571429	-1.734	-0.0216666666666665	-0.360909090909091	-0.548571428571428	0.378999999999998	0.746	0.18	1.38375	-1.38999999999999	-0.972666666666662	1.715	-0.998750000000001	-2.48375	0.784444444444443	-0.255000000000001	1.345625	-1.76090909090909	0.158333333333333	0.144166666666667	-1.15	-1.21846153846154	0.178	-0.948235294117647	-0.187272727272727	-1.603	-0.95875	0.185625	-0.65	0.411428571428572	-1.63428571428571	-1.15875	-1.0875	0.670000000000002	0.236000000000001	-1.022	-0.17	-1.01454545454546	1.78818181818182	-3.27882352941177	-1.41066666666667	0.287999999999997	-0.173636363636362	2.19222222222222	1.56411764705882	3.03818181818182	-1.17	0.494545454545456	-0.445833333333333	-0.643636363636364	-0.686999999999998	-0.898	0.931000000000001	0.192	-2.73857142857143	-0.668571428571429	-0.396666666666667	-0.575555555555557	-1.12272727272727	-1.50142857142857	-1.652	-0.997777777777777	-1.12428571428572	-2.4475	-1.07125	-0.959999999999999	1.25181818181818	0.350000000000001	-1.25111111111111	-0.868461538461538	0.3325	-0.783000000000001	0.258888888888889	0.286999999999999	-2.23	-0.315666666666667	1.155	-1.828	-0.9015	-0.946	-1.91230769230769	-0.0587499999999999	-1.04222222222222	0.14909090909091	-1.39722222222222	-0.10888888888889	-0.00636363636363768	-0.0209090909090914	1.31909090909091	1.581	0.86	-0.33111111111111	0.973846153846154	-1.49285714285714	-2.3875	0.439333333333332	0.924999999999999	0.357777777777777	0.237058823529411	-2.31	-0.174999999999999	1.05125	-1.786	0.119473684210526	-0.887	-0.210909090909091	-1.36833333333333	0.374545454545455	0.00187500000000185	-0.458571428571429	-0.58	-0.37	-5.15	0.51	1.49	-2.45	2.28	1.5	-0.33	4	-2.45	3.97	-0.58	-2.66	-0.299999999999999	1.03	-0.58	-3.98	-2.9	-0.58	2.85	1.04	2.21	-4.66	-0.58	3.73	-3.98	-3.22	1.73	-0.58	-5.15	3.19	-3.18	-1.21	-3.13	3.89	-1.58	1.2	-3.76	-0.58	1.42	1.84	-0.830000000000002	-4.94	2.58	-1.46	-2.09	-0.0400000000000027	-0.580000000000001	3.3	-0.11	-4.44	1.82	-3.45	3.81	0.79	0.82	-1.26	-3.3	-0.66	-0.569999999999999	1.16	-0.57	-1.76	-3.08	-0.32	1.17	-1.73	5.76	3.57	-0.579999999999998	-6.77	-2.64	-2.89	0.75	2.29	-0.44	-0.0800000000000001	5.63	-7.48	6.16	5.45	2.06	-0.579999999999998	0.370000000000005	4.48	-1.98	3.88	-0.58	5.01	1.33	-0.579999999999998	-1.78	-0.750000000000001	-7.36	-0.579999999999998	-6.12	2.89	3.5	-7.48	-0.58	-2.98	-1.4	-7.48	-0.569999999999999	1.57	0.22	0.149999999999999	1.63	0.31	-1.75	0.43	0.929999999999999	0.44	-1.42	0.92	-0.51	-2.74	-0.57	-4.92	1.89	-0.86	-0.99	2.4	-0.579999999999998	-5.82	0.74	-0.579999999999999	-2.48	-0.58	5.97	0.73	0.34	-6.78	-2.25	0.199999999999999	-1.65	-0.71	4.23	-1.6	-0.199999999999999	-0.14	-0.650000000000002	-4.01	0.0199999999999996	-0.800000000000002	0.93	0.24	-1.09	-2.03	-3.84	-3.62	2.27	-0.75	-0.780000000000001	-0.0599999999999996	-5.07	-3	-1.25	0.660000000000001	-0.42	-0.35	-2.79	-2.13	-0.91	-1.43	-0.57	0.83	1.19	0.79	-0.58	0.81	-5.12	-5.09	-2.76	-1.03	1.8	0.680000000000001	1.7	3.57	-0.58	0.609999999999999	-0.539999999999999	-3.54	-0.17	-0.7	-0.02	1.73	2.82	-0.98	-1.72	-1.09	-0.58	-0.58	-0.170000000000001	-0.39	-0.211666666666666	-2.495	0.51	-0.264000000000001	0.227142857142857	-0.578571428571427	-0.576666666666666	-1.88	-2.602	-0.334285714285715	-1.30714285714286	1.06375	-1.43125	-1.16857142857143	-0.676666666666666	-1.99571428571429	-2.32	-3.8	-3.18142857142857	-0.578571428571429	-0.786666666666665	-0.963749999999999	0.111428571428572	-0.113333333333333	-0.58	-0.998571428571429	-2.04333333333333	-0.738571428571429	0.0712499999999991	1.55375	-3.82166666666667	0.148888888888891	-0.855882352941176	-0.677692307692308	-1.41555555555556	0.177500000000002	-1.21928571428571	0.229999999999999	-1.15444444444445	-2.1575	-0.5	-0.997777777777777	0.69857142857143	-3.03230769230769	-0.00583333333333336	-1.56	-0.448333333333334	-0.110833333333334	-0.385	0.00250000000000128	0.19	0.0150000000000006	-0.721250000000001	-0.418749999999999	0.306	0.0566666666666666	-1.08111111111111	-1.15466666666667	0.225000000000001	0.731111111111112	-1.10142857142857	-0.226153846153846	-1.19857142857143	-0.84375	1.08454545454546	-1.104	0.318	-2.083	2.6625	1.09909090909091	-0.537142857142861	-0.726666666666667	-2.04	-0.411249999999999	0.134	1.98277777777778	-0.126249999999999	-1.48166666666667	1.42375	-0.485714285714284	-0.638333333333332	0.459	-0.388749999999998	-3.35125	0.584666666666664	2.35166666666667	-1.19857142857143	1.278	-0.571666666666667	-1.01272727272727	0.422142857142857	-0.41	0.645000000000001	-0.677500000000002	-0.8725	-2.20294117647059	-1.216	0.662499999999998	-0.987500000000001	-0.983749999999997	-0.897777777777778	-1.60666666666667	-0.274374999999999	-2.10818181818182	1.62	0.216666666666665	-0.744166666666667	-0.68923076923077	0.0430000000000001	-0.624705882352941	-1.33818181818182	0.303	-0.62125	-0.0106249999999974	-0.0380000000000003	0.494285714285715	-1.05571428571429	-1.305	-1.594375	-2.43692307692308	0.359999999999999	-1.114	-0.571428571428571	-1.67636363636364	-1.15181818181818	-3.17176470588235	0.0600000000000023	-1.08	-0.0890909090909098	0.983333333333334	3.85941176470588	1.23272727272727	-2.17444444444444	-1.63454545454545	-1.15416666666667	1.52272727272727	-1.113	0.238	0.908999999999999	-0.318181818181818	-0.195714285714285	-1.35714285714286	-0.315555555555555	-0.741111111111111	-0.687272727272727	0.0650000000000013	-1.366	0.363333333333333	-1.04	-0.00375000000000014	-1.375	-1.25375	1.18181818181818	-2.01888888888889	-0.341111111111109	0.350000000000001	-0.49375	-1.327	-0.144	0.328000000000001	-2.502	-1.15166666666667	-2.22666666666667	-1.49066666666667	-0.778499999999999	-1.07	-1.41846153846154	-1.3875	0.125555555555557	0.00818181818181785	-1.37888888888889	-0.0166666666666693	-2.06	-2.23	-1.31090909090909	1.237	0.863333333333333	-0.312222222222223	1.24769230769231	-0.91	-2.3875	-0.232666666666665	0.893333333333333	-0.735555555555553	0.778823529411765	-1.27	-1.254	-1.38	-1.778	-0.0478947368421032	-1.226	-0.833636363636366	-1.35277777777778	-0.490000000000002	-0.406874999999999	-0.347619047619048	-0.58	-0.37	-5.15	2.55	1.49	-0.58	3.43	1.5	-0.33	4	-1.9	1.12	-1.67	-2.66	4	1.03	-2.19	-3.63	-2.9	-0.58	4	4	-4.27	-5.15	2.73	3.73	-3.79	-3.22	1.73	-0.58	-5.15	-0.0299999999999998	-3.18	-1.21	-0.9	2.08	-3.56	-3.37	-3.76	-0.58	-0.499999999999999	1.84	-5.15	-4.94	-5.01	-2.45	-0.53	1.2	-0.580000000000001	-0.23	-3.87	-4.44	-2.17	0.34	3.81	0.97	0.82	-7.48	-3.07	-7.48	3.13	-0.0600000000000005	-0.58	-0.84	-4.1	-0.32	1.17	-2.42	5.03	1.46	-0.580000000000002	-6.77	-2.64	-2.63	-0.520000000000001	-0.920000000000005	-2.27	-0.0800000000000001	3.13	-2.82	6.33	-0.189999999999996	2.06	-2.9	-0.439999999999998	4.48	-1.98	-6.34	-0.58	0.42	1.33	-6.94	0.95	-1.82	-2.65	0.230000000000011	2.4	6.09	3.5	-7.09	-0.58	-1.1	-0.489999999999998	-3.32	-0.57	2.64	-0.28	-0.47	1.63	-0.800000000000001	-1.75	-1.55	0.35	0.170000000000002	-1.12	-0.13	0.17	-3.54	-1.69	-4.92	3.01	-0.23	-0.99	2.4	-0.579999999999998	-4.82999999999999	-1.05	-0.579999999999999	-2.48	-0.58	1.88	0.73	-0.0800000000000018	-6.08	-2.25	0.0700000000000021	0.23	-0.71	0.43	-0.66	-5.05	-0.14	-1.55	-3.17	2.4	-0.629999999999999	1.64	-0.15	-1.09	-4.74	-1.88	-3.62	2.27	-0.75	-4.23	-0.0599999999999996	-2.95	-3	-1.25	0.660000000000001	-0.62	4.64	-2.79	-0.82	-1.67	-0.0199999999999996	-0.57	-3.35	4	0.79	-0.58	-0.58	-5.12	-5.09	0.51	-1.03	1.4	0.38	2.18	3.57	-0.580000000000002	0.460000000000001	0.0499999999999998	0.130000000000001	-2.28	-1.44	-3.91	1.73	2.82	-0.98	0.0800000000000001	-1.09	-0.58	-0.58	-0.170000000000001	-0.429999999999999	0.0525000000000002	-2.1925	-0.272499999999999	0.0199999999999996	0.560714285714285	0.595714285714287	0.185	-1.13083333333333	-2.253	0.142857142857142	0.537857142857143	0.673124999999999	-2.13375	-0.984285714285715	-0.700555555555555	-1.43285714285714	-2.634	-3.71	-1.83785714285714	0.200714285714286	-1.30416666666667	-1.268125	-1.42571428571429	-0.161666666666665	-1.629	-0.527857142857144	-2.08083333333333	-1.07071428571428	-0.290625	1.11625	-1.59333333333333	0.0749999999999993	-0.688823529411767	-0.620384615384616	-0.764444444444445	-0.152499999999996	-1.155	-0.200625	-0.0355555555555558	-1.02333333333333	-0.3825	-0.670000000000002	0.123928571428571	-2.12807692307693	-0.32	-1.44	-0.910416666666666	-0.168750000000001	-0.356999999999999	-1.27875	-0.0900000000000007	0.0906249999999993	-1.34125	0.420624999999999	0.743	0.0788888888888906	-0.377222222222222	-1.10266666666666	1.55958333333334	-1.50111111111111	-1.51357142857143	-0.256153846153847	-0.885714285714286	-0.824375	1.50318181818182	-0.509	0.0585000000000004	-2.2885	2.45333333333333	0.964545454545455	-0.0746428571428552	-0.352	-0.694999999999999	-0.16375	-0.8485	0.646666666666665	-0.774374999999999	-1.41277777777778	1.50625	-0.505714285714285	0.610833333333336	1.0085	0.14625	-3.0225	0.24366666666667	2.35166666666667	0.053571428571427	-0.227999999999998	-0.296666666666667	-0.686818181818182	-0.0632142857142846	-0.0154999999999994	0.695499999999999	-0.248750000000001	0.255625	-1.79647058823529	-1.09433333333333	1.18875	-0.993124999999999	-1.73375	-0.0566666666666666	-0.930833333333334	0.535625	-1.93454545454545	0.889166666666666	0.18041666666667	-0.947083333333333	-0.953846153846153	0.110499999999999	-0.786470588235294	-0.762727272727273	-0.649999999999999	-0.789999999999999	0.0875000000000021	-0.343999999999999	0.452857142857144	-1.345	-1.231875	-1.3409375	-0.883461538461539	0.298	-1.068	-0.370714285714286	-1.34545454545455	0.318181818181817	-3.22529411764706	-0.675333333333334	-0.396000000000001	-0.131363636363638	1.58777777777778	2.71176470588235	2.13545454545455	-1.67222222222222	-0.57	-0.800000000000001	0.439545454545456	-0.899999999999999	-0.329999999999998	0.920000000000002	-0.0752380952380953	-1.46714285714286	-1.01285714285714	-0.356111111111112	-0.658333333333335	-0.904999999999999	-0.718214285714286	-1.509	-0.317222222222222	-1.08214285714286	-1.225625	-1.223125	-1.106875	1.21681818181818	-0.834444444444444	-0.796111111111111	-0.259230769230772	-0.0806249999999995	-1.055	0.046842105263158	0.307500000000001	-2.366	-0.681818181818182	-0.535833333333333	-1.65933333333333	-0.84	-1.008	-1.66538461538462	-0.723125	-0.458333333333334	0.0786363636363649	-1.38805555555555	-0.0627777777777787	-1.03318181818182	-1.12545454545455	0.00409090909090892	1.409	0.861666666666666	-0.321666666666667	1.11076923076923	-1.20142857142857	-2.3875	0.103333333333333	0.909166666666666	-0.188888888888888	0.507941176470588	-1.79	-0.714499999999999	-0.164375000000001	-1.782	0.0357894736842113	-1.0565	-0.522272727272727	-1.36055555555556	-0.05772727272727	-0.202500000000001	-0.403095238095238
chrXI_567588_T_A_-	YKR066C_chrXI_567588_T_A_72_2	TRUE	0.402730911936561	UpStream	TRUE	TRUE	FALSE	FALSE	FALSE	FALSE	TRUE	TRUE	-0.127523603287677	1	73	1	0	1	-1	0	0	0	0	0.486842105263158	1	5.85146678737519	0.052329225	0.040255	18	414	44	12	390	1.87	0	0.202	0.202	0	0	0	0	0	0	0	0	0	0	0	0	0	0	0	0	0	0	0	0	0	0	0	0	0	0	0	0	0	0	0	0	0	0	0	0	0	0	0	0	0	0	0	0	0	0	0	0	0	0	0	0	0	0	0	0	0	0	0	0	0	0	0	0	0	0	0	0	0	0	0	0	0	0	0	0	0	0	0	0	0	0	0	0	0	0	0	0	0	0	0	0	0	0	0	0	0	0	0	0	0	0	0	0	0	0	0	0	0	0	0	0	0	0	0	0	0	0	0	0	0	0	0	0	0	0	0	0	0	0	0	0	0	0	0	0	0	0	0	0	0	0	0	0	0	0	0	0	0	0	0	0	0	0	0	0	0	0	0	0	0	0	0	0	0	0	0	0	0	0	0	0	0	0	0	0	0	0	0	0	0	0	0	0	0	0	0	0	0	0	0	0	0	0	0	0	0	0	0	0	0	0	0	0	0	0	0	0	0	0	0	0	0	0	0	0	0	0	0	0	0	0	0	0	0	0	0	0	0	0	0	0	0	0	0	0	0	0	0	0	0	0	0	0	0	0	0	0	0	0	0	0	0	0	0	0	0	0	0	0	0	0	0	0	0	0	0	0	0	0	0	0	0	0	0	0	0	0	0	0	0	0	0	0	0	0	0	0	0	0	0	0	0	0	0	0	0	0	0	0	0	0	0	0	0	0	0	0	0	0	0	0	0	0	0	0	0	0	0	0	0	0	0	0	0	0	0	0	0	0	0	0	0	0	0	0	0	0	0	0	0	0	0	0	0	0	0	0	0	0	0	0	0	0	0	0	0	0	0	0	0	0	0	0	0	0	0	0	0	0	0	0	0	0	0	0	0	0	0	0	0	0	0	0	0	0	0	0	0	0	0	0	0	0	0	0	0	0	0	0	0	0	0	0	0	0	0	0	0	0	0	0	0	0	0	0	0	0	0	0	0	0	0	0	0	0	0	0	0	0	0	0	0	0	0	0	0	0	0	0	0	0	0	0	0	0	0	0	0	0	0	0	0	0	0	0	0	0	0	0	0	0	0	0	0	0	0	0	0	0	0	0	0	0	0	0	0	0	0	0	0	0	0	0	0	0	0	0	0	0	0	0	0	0	0	0	0	0	0	0	0	0	0	0	0	0	0	0	0	0	0	0	0	0	0	0	0	0	0	0	0	0	0	0	0	0	0	0	0	0	0	0	0	0	0	0	0	0	0	0	0	0	0	0	0	0	0	0	0	0	0	0	0	0	0	0	0	0	0	0	0	0	0	0	0	0	0	0	0	0	0	0	0	0	0	0	0	0	0	0	0	0	0	0	0	0	0	0	0	0	0	0	0	0	0	0	0	0	0	0	0	0	0	0	0	0	0	0	0	0	0	0	0	0	0	0	0	0	0	0	0	0	0	0	0	0	0	0	0	0	0	0	0	0	0	0	0	0	0	0	0	0	0	0	0	0	0	0	0	0	0	0	0	0	0	0	0	0	0	0	0	0	0	0	0	0	0	0	0	0	0	0	0	0	0	0	0	0	0	0	0	0	0	0	0	0	0	0	0	0	0	0	0	0	0	0	0	0	0	0	0	0	0	0	0	0	0	0	0	0	0	0	0	0	0	0	0	0	0	0	0	0	0	0	0	0	0	0	0	0	0	0	0	0	0	0	0	0	0	0	0	0	0	0	0	0	0	0	0	0	0	0	0	0	0	0	0	0	0	0	0	0	0	0	0	0	0	0	0	0	0	0	0	0	0	0	0	0	0	0	0	0	0	0	0	0	0	0	0	0	0	0	0	0	0	0	0	0	0	0	0	0	0	0	0	0	0	0	0	0	0	0	0	0	0	0	0	0	0	0	0	0	0	0	0	0	0	0	0	0	0	0	0	0	0	0	0	0	0	0	0	0	0	0	0	0	0	0	0	0	0	0	0	0	0	0	0	0	0	0	0	0	0	0	0	0	0	0	0	0	0	0	0	0	0	0	0	0	0	0	0	0	0	0	0	0	0	0	0	0	0	0	0	0	0	0	0	0	0	0	0	0	0	0	0	0	0	0	0	0	0	0	0	0	0	0	0	0	0	0	0	0	0	0	0	0	0	0	0	0	0	0	0	0	0	0	0	0	0	0	0	0	0	0	0	0	0	0	0	0	0	0	0	0	0	0	0	0	0	0	0	0	0	0	0	0	0	0	0	0	0	0	0	0	0	0	0	0	0	0	0	0	0	0	0	0	0	0	0	0	0	0	0	0	0	0	0	0	0	0	0	0	0	0	0	0	0	0	0	0	0	0	0	0	0	0	0	0	0	0	0	0	0	0	0	0	0	0	0	0	0	0	0	0	0	0	0	0	0	0	0	0	0	0	0	0	0	0	0	0	0	0	0	0	0	0	0	0	0	0	0	0	0	0	0	0	0	0	0	0	0	0	0	0	0	0	0	0	0	0	0	0	0	0	0	0	0	0	0	0	0	0	0	0	0	0	0	0	0	0	0	0	0	0	0	0	0	0	0	0	0	0	0	0	0	0	0	0	0	0	0	0	0	0	0	0	0	0	0	0	0	0	0	0	0	0	0	0	0	0	0	0	0	0	0	0	0	0	0	0	0	0	0	0	0	0	0	0	0	0	0	0	0	0	0	0	0	0	0	0	0	0	0	0	0	0	0	0	0	0	0	0	0	0	0	0	0	0	0	0	0	0	0	0	0	0	0	0	0	0	0	0	0	0	0	0	0	0	0	0	0	0	0	0	0	0	0	0	0	0	0	0	0	0	0	0	0	0	0	0	0	0	0	0	0	0	0	0	0	0	0	0	0	0	0	0	0	0	0	0	0	0	0	0	0	0	0	0	0	0	0	0	0	0	0	0	0	0	0	0	0	0	0	0	0	0	0	0	0	0	0	0	0	0	0	0	0	0	0	0	0	0	0	0	0	0	0	0	0	0	0	0	0	0	0	0	0	0	0	0	0	0	0	0	0	0	0	0	0	0	0	0	0	0	0	0	0	0	0	0	0	0	0	0	0	0	0	0	0	0	0	0	0	0	0	0	0	0	0	0	0	0	0	0	0	0	0	0	0	0	0	0	0	0	0	0	0	0	0	0	0	0	0	0	0	0	0	0	0	0	0	0	0	0	0	0	0	0	0	0	0	0	0	0	0	0	0	0	0	0	0	0	0	0	0	0	0	0	0	0	0	0	0	0	0	0	0	0	0	0	0	0	0	0	0	0	0	0	0	0	0	0	0	0	0	0	0	0	0	0	0	0	0	0	0	0	0	0	0	0	0	0	0	0	0	0	0	0	0	0	0	0	0	0	0	0	0	0	0	0	0	0	0	0	0	0	0	0	0	0	0	0	0	0	0	0	0	0	0	0	0	0	0	0	0	0	0	0	0	0	0	0	0	0	0	0	0	0	0	0	0	0	0	0	0	0	0	0	0	0	0	0	0	0	0	0	0	0	0	0	0	0	0	0	0	0	0	0	0	0	0	0	0	0	0	0	0	0	0	0	0	0	0	0	0	0	0	0	0	0	0	0	0	0	0	0	0	0	0	0	0	0	0	0	0	0	0	0	0	0	0	0	0	0	0	0	0	0	0	0	0	0	0	0	0	0	0	0	0	0	0	0	0	0	0	0	0	0	0	0	0	0	0	0	0	0	0	0	0	0	0	0	0	0	0	0	0	0	0	0	0	0	0	0	0	0	0	0	0	0	0	0	0	0	0	0	0	0	0	0	0	0	0	0	0	0	0	0	0	0	0	0	0	0	0	0	0	0	0	0	0	0	0	0	0	0	0	0	0	0	0	0	0	0	0	0	0	0	0	0	0	0	0	0	0	0	0	0	0	0	0	0	0	0	0	0	0	0	0	0	0	0	0	0	0	0	0	0	0	0	0	0	0	0	0	0	0	0	0	0	0	0	0	0	0	0	0	0	0	0	0	0	0	0	0	0	0	0	0	0	0	0	0	0	0	0	0	0	0	0	0	0	0	0	-4.58	0	4.58	-2.08	0	-4.58	-0.569999999999999	2.09	0	0.83	-2.36	3.16	0	-0.430000000000001	0	4.58	0	0	0	3.03	-1.1	-2.53	0	4.41	0	0	1.77635683940025e-15	-2.33	-2.03	-0.42	-4.58	0	-4.58	1.06	0.290000000000001	2.42	0	0.760000000000001	-2.01	-3.66	-1.43	-1.48	0.56	-3.96	3.77	-3.5	4.58	1.79	-1.88	-0.18	2.97	1.86	-4.4	-1.52	-0.57	0.55	-2.44	3.67	-0.790000000000002	-0.200000000000001	0	0.859999999999999	-4.38	1.33	-0.55	-3.67	0.300000000000001	-0.85	2.4	-2.71	0	-0.66	-2.98	0	3	0.56	4.05	4.04	6.9	6.91	-6.73	0	-3.42	-1.61	-4.03	-0.41	-0.680000000000001	0.890000000000001	-4.38	-2.33	-1.08	4.42	-2.45	-2.58	4.01	0	1.41	-6.87	0	-3.08	-0.0500000000000007	2.83	-2.26	-0.449999999999999	4.38	6.74	0.69	0.619999999999999	-2.44	0.38	-1.52	1.41	5.79	-2.89	0.82	-3.5	0.6	2.72	-0.38	0.83	-2.8	1.36	-1.92	-0.98	-5.36999999999999	0	2.19	0.389999999999997	5.75	6.68	2.3	3.06	-5.7	3.28	-2.31	-3.12	-4.16	2.59	-2.32	0.699999999999999	0	-0.270000000000001	-1.72	-0.87	0.320000000000001	0.929999999999998	-0.0099999999999989	1.07	2.32	0.51	1.61	0.73	-4.37	1	-0.349999999999998	1.79	2.32	2.48	1.96	-4.74	-1.71	-1.52	-0.57	-0.33	0	0.32	0	0	3.37	-3.07	-0.620000000000001	2.86	-1.69	-1.21	0.220000000000001	-1.28	1.53	-2.23	0.58	0	0	0.470000000000001	1.07	-4.51	0.239999999999999	1.66	-3.67	-4.57	1.83	-0.179999999999998	0.360000000000001	0	-0.0199999999999996	0	1.42	-0.45	-0.276666666666666	-0.758333333333333	0.819999999999999	-0.622	-1.84714285714286	-2.33	0	1.30333333333333	-0.694000000000001	-0.932857142857143	-2.17	0.0350000000000001	-0.352500000000001	-1.35571428571428	0.794444444444444	0.675714285714285	0.517999999999999	-0.387142857142855	-0.0400000000000009	-1.77857142857143	0.481666666666666	0.0412499999999998	1.34428571428572	0.558333333333334	-1.516	1.16142857142857	0.238333333333333	-0.568571428571428	-0.494999999999999	0.832500000000001	-0.716666666666669	0.476666666666668	-0.681764705882351	0.409230769230771	0.00666666666666771	1.09666666666667	-0.0750000000000028	-0.610000000000001	-1.78333333333333	-1.29583333333333	-0.417	-0.298888888888886	0.779285714285717	-1.40307692307692	-0.278333333333332	-0.476666666666667	1.19666666666667	-0.142500000000002	-0.290000000000001	0.921250000000001	0.475000000000001	-0.53125	0.0975000000000001	-1.375	-1.752	-1.33555555555555	-1.05555555555556	-1.10866666666667	-2.39166666666667	0.687777777777779	-1.15428571428571	-0.0876923076923077	-0.625714285714285	-0.776250000000001	0.100000000000001	-1.534	0.0749999999999993	-0.509	1.98083333333333	-1.51818181818182	0.0671428571428621	-0.248666666666665	-1.03	0.102499999999999	1.055	3.00444444444445	0.0975000000000001	0.228888888888889	0.0912500000000005	2.24428571428571	-1.705	-1.101	-0.63125	-1.2325	-1.80466666666667	0	-1.78	1.462	-0.843333333333332	-1.29272727272727	0.382857142857144	-1.359	-1.419	-0.4725	-1.39	-1.17823529411764	-0.415333333333336	-2.3925	-0.456250000000001	0.0824999999999996	-2.45888888888889	-2.04	-1.439375	0.247272727272726	0.729999999999999	1.72916666666666	0.476666666666667	0.22076923076923	0.0250000000000004	0.026470588235294	-0.389999999999999	0.611	0.28375	-0.280625000000001	0.55	0.515714285714286	0.405714285714285	-0.7075	0.0175000000000001	-0.83230769230769	0.407	-0.499000000000001	0.597142857142857	0.166363636363634	-4.10636363636363	-0.160588235294114	1.38466666666667	-2.27	-1.63090909090909	-1.12	2.71941176470588	-0.159090909090908	-0.692222222222224	-1.55727272727273	0.236666666666668	1.09636363636364	0.0510000000000019	1.57	0.147	-0.109999999999999	0.632857142857143	-0.845714285714287	0.142222222222221	0.405555555555557	0.245454545454546	1.36642857142857	-0.0310000000000006	1.89555555555556	0.567142857142857	0.91	-0.00750000000000028	-0.00624999999999964	0.113636363636363	-0.656666666666666	-0.723333333333336	0.274615384615384	0.477499999999999	-0.186999999999999	0.0589999999999993	0.0939999999999994	0.760000000000001	-1.17	0.623333333333335	0.158666666666667	-0.0274999999999999	0.357000000000001	-0.497692307692308	-1.07	1.46	0.115454545454545	0	0.506666666666668	-0.580909090909092	-0.629090909090909	-2.09090909090909	-0.0400000000000005	0.0846666666666667	0.123333333333333	0.0523076923076919	-0.828571428571429	0	-1.12266666666667	0.0549999999999997	-0.888888888888891	0.873529411764705	0.262222222222222	-0.91	-1.36375	0.114000000000001	-0.0742105263157882	0.265000000000001	-1.39272727272727	0.0311111111111106	-0.541818181818179	-0.209375000000001	-0.443333333333333	-4.58	0	1.61	1.18	3.96	2.44	-0.580000000000001	-0.409999999999999	0	4.58	2.52	3.97	0	0	0	-0.759999999999998	0	0	0	3.29	0	0	-4.58	4.57	2.42	-2.2	-2.08	0	-2.13	-3.13	0	0	-0.969999999999999	-4.35	-2.86	-3.87	-1.61	2.15	4.43	4.53	3.76	2.11	3.96	1.95	3.97	-3.5	4.12	-1.79	-0.0599999999999996	0.940000000000002	2.51	2.04	0.83	2.77	3.81	3.38	-0.9	6.68	5	1.65	0.0100000000000016	-0.869999999999999	4.38	4.43	-2.07	0.98	1.98	-0.389999999999998	-1.11	-0.37	-0.870000000000001	-2.09	-1.56	-4.58	1.56	-2.45999999999999	1.79	0	1.48	-1.87	0.16	3.18	2.75	0	1.23	-0.41	4.38	0.75	4.27	0.4	-2.95	-4.11	1.56	-1.61	4.08	0	0	1.72	0	-3.76	4.25	5.42	6.89	0.749999999999996	-3.81	0	-0.609999999999999	-0.190000000000001	0.99	-0.38	0.59	-0.33	3.86	0.34	0.960000000000001	-4.78	-0.64	5.27	-0.5	-1.14	-5.53	-1.41	-3.11	0.710000000000001	6.91	0	0.599999999999999	1.37	1.2	6.91	-3.67	-0.699999999999999	-0.209999999999997	6.9	0	-1.71	0	-5.48	-4.94	3.32	-3.96	-1.4	-1.92	0.45	0.34	1.18	0.18	-1.67	1.88	-1.07	-3.61	2.19	-4.37	3.71	1.43	-2.86	1.74	2.78	1.55	-3.81	-2.5	0.45	-1.24	-0.33	-1.98	0.59	0	3.15	0.74	-4.44	-1.8	0	0	0	3.87	-0.6	-0.19	-3.24	-0.44	0	0	1.67	1.88	-4.57	1.27	-1.1	-4.57	-1.94	0.690000000000001	0	1.18	2.07	0.260000000000001	1.08	2.62	-0.46	0.276666666666666	0.758333333333333	-0.82	0.622	1.84714285714286	2.33	0	-1.30333333333333	0.694	0.932857142857143	2.17	-0.0350000000000019	0.352500000000001	1.35571428571428	-0.794444444444444	-0.675714285714287	-0.518000000000001	0.387142857142859	0.0400000000000009	1.77857142857143	-0.481666666666669	-0.0412499999999998	-1.34428571428571	-0.558333333333334	1.516	-1.16142857142857	-0.238333333333333	0.568571428571428	0.495000000000001	-0.8325	0.716666666666665	-0.476666666666667	0.681764705882355	-0.409230769230769	-0.00666666666666593	-1.09666666666667	0.0749999999999993	0.610000000000001	1.78333333333333	1.29583333333333	0.417	0.298888888888886	-0.779285714285713	1.40307692307692	0.278333333333334	0.476666666666665	-1.19666666666667	0.142500000000002	0.290000000000001	-0.921249999999999	-0.475000000000001	0.531249999999999	-0.0975000000000001	1.375	1.752	1.33555555555556	1.05555555555556	1.10866666666666	2.39166666666667	-0.687777777777779	1.15428571428571	0.0876923076923077	0.625714285714286	0.776249999999999	-0.0999999999999979	1.534	-0.0749999999999993	0.509	-1.98083333333333	1.51818181818182	-0.0671428571428621	0.248666666666669	1.03	-0.102500000000001	-1.055	-3.00444444444444	-0.0975000000000001	-0.228888888888893	-0.0912500000000005	-2.24428571428571	1.705	1.101	0.63125	1.2325	1.80466666666667	0	1.78	-1.462	0.843333333333333	1.29272727272727	-0.382857142857144	1.359	1.419	0.4725	1.39	1.17823529411765	0.415333333333329	2.3925	0.456250000000001	-0.0824999999999996	2.45888888888889	2.04	1.439375	-0.24727272727273	-0.73	-1.72916666666667	-0.476666666666667	-0.22076923076923	-0.0249999999999995	-0.026470588235294	0.390000000000001	-0.611	-0.28375	0.280625000000001	-0.550000000000001	-0.515714285714285	-0.405714285714286	0.7075	-0.0175000000000001	0.832307692307694	-0.407	0.499	-0.597142857142857	-0.166363636363638	4.10636363636364	0.160588235294114	-1.38466666666666	2.27	1.63090909090909	1.12	-2.71941176470588	0.15909090909091	0.69222222222222	1.55727272727273	-0.236666666666668	-1.09636363636363	-0.0509999999999984	-1.57	-0.147	0.109999999999999	-0.632857142857143	0.845714285714283	-0.142222222222221	-0.405555555555555	-0.245454545454546	-1.36642857142857	0.0310000000000006	-1.89555555555556	-0.567142857142859	-0.91	0.00750000000000028	0.00624999999999964	-0.113636363636363	0.656666666666666	0.723333333333333	-0.274615384615384	-0.477499999999999	0.186999999999999	-0.0589999999999993	-0.0940000000000012	-0.76	1.17	-0.623333333333333	-0.158666666666665	0.0274999999999999	-0.356999999999999	0.497692307692308	1.07	-1.46	-0.115454545454545	0	-0.506666666666668	0.580909090909088	0.629090909090909	2.09090909090909	0.04	-0.0846666666666667	-0.123333333333333	-0.0523076923076928	0.828571428571429	0	1.12266666666667	-0.0549999999999997	0.888888888888889	-0.873529411764705	-0.262222222222221	0.91	1.36375	-0.114000000000001	0.0742105263157917	-0.264999999999999	1.39272727272727	-0.0311111111111124	0.541818181818181	0.209375000000001	0.443333333333333	-4.58	0	4.58	-0.96	3.96	2.44	-0.580000000000001	2.09	0	0.83	2.52	3.97	0	0	0	3.96	0	0	0	3.29	0	0	0	4.41	2.42	-0.61	-2.08	-0.85	-2.13	-0.42	-0.280000000000001	0	-0.969999999999999	-1.63	-2.86	-0.88	0	2.15	4.43	4.53	3.27	-1.48	0.56	0.82	3.77	-3.5	4.58	-1.79	-0.0599999999999996	-0.18	2.51	1.86	-0.360000000000001	2.77	3.81	3.38	-0.9	6.68	-0.790000000000002	0.640000000000001	0.0100000000000016	-0.33	4.38	3.89	-2.07	-0.0499999999999998	0.300000000000001	-0.389999999999998	2.4	-0.37	0	-0.66	-1.56	-2.08	1.56	0.56	3.44	4.04	5.68	6.91	0.16	3.18	2.75	0	1.23	-0.41	4.38	0.890000000000001	0.57	0.4	-2.95	4.42	1.56	-1.61	4.08	0	0	1.72	0	-3.08	4.25	5.42	4.53	-0.449999999999999	4.38	5.91	0.69	-0.190000000000001	-0.69	-0.38	-1.52	1.41	5.79	-0.850000000000001	0.82	-3.5	0.6	5.27	-0.38	0.83	-2.8	-1.41	-1.92	0.16	6.91	0	0.599999999999999	1.37	1.2	6.68	2.3	3.01	-4.66	6.9	0	-3.05	-4.16	2.05	-2.89	2.59	0	-1.4	-1.72	-0.87	0.320000000000001	1.18	0.18	1.07	2.32	0.51	0.289999999999999	2.19	-4.37	3.71	1.43	-2.86	2.32	2.48	1.96	-4.74	-1.71	0.45	-0.57	-0.33	0	0.59	0	3.15	3.37	-3.6	-1.8	2.86	0	0	3.87	-0.6	1.53	-2.23	0.58	0	0	1.67	1.34	-4.57	0.239999999999999	1.66	-3.67	-1.94	1.83	0	1.18	2.07	-0.0199999999999996	0.940000000000003	2.62	-0.45	0	0	0	0	0	0	0	0	0	0	0	0	0	0	0	0	0	0	0	0	-1.77635683940025e-15	0	0	0	0	0	0	0	0	0	0	1.77635683940025e-15	0	0	0	0	0	0	0	0	0	0	0	0	0	0	0	0	0	1.77635683940025e-15	8.88178419700125e-16	-1.77635683940025e-15	0	0	0	0	0	0	0	0	0	0	1.77635683940025e-15	0	0	0	0	0	0	0	0	0	0	0	0	0	0	0	0	0	0	0	0	0	0	0	0	0	0	0	0	3.5527136788005e-15	0	0	0	0	0	1.77635683940025e-15	0	0	0	1.77635683940025e-15	0	0	0	-3.5527136788005e-15	0	0	0	0	0	0	0	0	-8.88178419700125e-16	0	0	0	0	0	0	0	0	0	0	7.105427357601e-15	0	0	0	0	0	0	-3.5527136788005e-15	0	0	0	0	0	0	0	0	0	0	0	0	0	0	8.88178419700125e-16	0	0	1.77635683940025e-15	0	0	0	0	0	0	0	-1.77635683940025e-15	0	0	0	0	0	0	0	3.5527136788005e-15	0	0	0	0	0	0	0	0	0	0	0	0	0	0	0	-8.88178419700125e-16	0	0	0	0	0	0	0	0	0	0	-3.5527136788005e-15	0	0
chrXI_567598_T_G_-	YKR066C_chrXI_567598_T_G_72_2	FALSE	0.0883104796484642	UpStream	TRUE	TRUE	FALSE	FALSE	FALSE	FALSE	TRUE	NA	-2.1760369500944	1	73	1	0	0	-1	1	0	0	0	0.467105263157895	1.01428571428571	5.85146678737519	0.052329225	0.040255	18	414	44	12	400	1.87	0	0.00600000000000001	NA	0	0	0	0	0	0	0	0	0	0	0	0	0	0	0	0	0	0	0	0	0	0	0	0	0	0	0	0	0	0	0	0	0	0	0	0	0	0	0	0	0	0	0	0	0	0	0	0	0	0	0	0	0	0	0	0	0	0	0	0	0	0	0	0	0	0	0	0	0	0	0	0	0	0	0	0	0	0	0	0	0	0	0	0	0	0	0	0	0	0	0	0	0	0	0	0	0	0	0	0	0	0	0	0	0	0	0	0	0	0	0	0	0	0	0	0	0	0	0	0	0	0	0	0	0	0	0	0	0	0	0	0	0	0	0	0	0	0	0	0	0	0	0	0	0	0	0	0	0	0	0	0	0	0	0	0	0	0	0	0	0	0	4.62	0	0	0	0	0	0	0	0	0	0	0	0	0	0	0	0	0	0	0	0	0	0	0	0	0	0	0	0	0	0	0	0	0	0	0	0	0	0	0	0	0	0	0	0	0	0	0	0	0	0	0	0	0	0	0	0	0	0	0	0	0	0	0	0	0	0	0	0	0	0	0	0	0	0	0	0	0	0	0	0	0	0	0	0	0	0	0	0	0	0	0	0	0	0	0	0	0	0	0	0	0	0	0	0	0	0	0	0	0	0	0	0	0	0	0	0	0	0	0	0	0	0	0	0	0	0	0	0	0	0	0	0	0	0	0	0	0	0	0	0	0	0	0	0	0	0	0	0	0	0	0	0	0	0	0	0	0	0	0	0	0	0	0	0	0	0	0	0	0	0	0	0	0	0	0	0	0	0	0	0	0	0	0	0	0	0	0	0	0	0	0	0	0	0	0	4.62	0	0	0	0	0	0	0	0	0	0	0	0	0	0	0	0	0	0	0	0	0	0	0	0	0	0	0	0	0	0	0	0	0	0	0	0	0	0	0	0	0	0	0	0	0	0	0	0	0	0	0	0	0	0	0	0	0	0	0	0	0	0	0	0	0	0	0	0	0	0	0	0	0	0	0	0	0	0	0	0	0	0	0	0	0	0	0	0	0	0	0	0	0	0	0	0	0	0	0	0	0	0	0	0	0	0	0	0	0	0	0	0	0	0	0	0	0	0	0	0	0	0	0	0	0	0	0	0	0	0	0	0	0	0	0	0	0	0	0	0	0	0	0	0	0	0	0	0	0	0	0	0	0	0	0	0	0	0	0	0	0	0	0	0	0	0	0	0	0	0	0	0	0	0	0	0	0	0	0	0	0	0	0	0	0	0	0	0	0	0	0	0	0	0	0	1	0	0	0	0	0	0	0	0	0	0	0	0	0	0	0	0	0	0	0	0	0	0	0	0	0	0	0	0	0	0	0	0	0	0	0	0	0	0	0	0	0	0	0	0	0	0	0	0	0	0	0	0	0	0	0	0	0	0	0	0	0	0	0	0	0	0	0	0	0	0	0	0	0	0	0	0	0	0	0	0	0	0	0	0	0	0	0	0	0	0	0	0	0	0	0	0	0	0	0	0	0	0	0	0	0	0	0	0	0	0	0	0	0	0	0	0	0	0	0	0	0	0	0	0	0	0	0	0	0	0	0	0	0	0	0	0	0	0	0	0	0	0	0	0	0	0	0	0	0	0	0	0	0	0	0	0	0	0	0	0	0	0	0	0	0	0	0	0	0	0	0	0	0	0	0	0	0	0	0	0	0	0	0	0	0	0	0	0	0	0	0	0	0	0	4.7	0	0	0	0	0	0	0	0	0	0	0	0	0	0	0	0	0	0	0	0	0	0	0	0	0	0	0	0	0	0	0	0	0	0	0	0	0	0	0	0	0	0	0	0	0	0	0	0	0	0	0	0	0	0	0	0	0	0	0	0	0	0	0	0	0	0	0	0	0	0	0	0	0	0	0	0	0	0	0	0	0	0	0	0	0	0	0	0	0	0	0	0	0	0	0	0	0	0	0	0	0	0	0	0	0	0	0	0	0	0	0	0	0	0	0	0	0	0	0	0	0	0	0	0	0	0	0	0	0	0	0	0	0	0	0	0	0	0	0	0	0	0	0	0	0	0	0	0	0	0	0	0	0	0	0	0	0	0	0	0	0	0	0	0	0	0	0	0	0	0	0	0	0	0	0	0	0	0	0	0	0	0	0	0	0	0	0	0	0	0	0	0	0	0	0	4.7	0	0	0	0	0	0	0	0	0	0	0	0	0	0	0	0	0	0	0	0	0	0	0	0	0	0	0	0	0	0	0	0	0	0	0	0	0	0	0	0	0	0	0	0	0	0	0	0	0	0	0	0	0	0	0	0	0	0	0	0	0	0	0	0	0	0	0	0	0	0	0	0	0	0	0	0	0	0	0	0	0	0	0	0	0	0	0	0	0	0	0	0	0	0	0	0	0	0	0	0	0	0	0	0	0	0	0	0	0	0	0	0	0	0	0	0	0	0	0	0	0	0	0	0	0	0	0	0	0	0	0	0	0	0	0	0	0	0	0	0	0	0	0	0	0	0	0	0	0	0	0	0	0	0	0	0	0	0	0	0	0	0	0	0	0	0	0	0	0	0	0	0	0	0	0	0	0	0	0	0	0	0	0	0	0	0	0	0	0	0	0	0	0	0	0	1	0	0	0	0	0	0	0	0	0	0	0	0	0	0	0	0	0	0	0	0	0	0	0	0	0	0	0	0	0	0	0	0	0	0	0	0	0	0	0	0	0	0	0	0	0	0	0	0	0	0	0	0	0	0	0	0	0	0	0	0	0	0	0	0	0	0	0	0	0	0	0	0	0	0	0	0	0	0	0	0	0	0	0	0	0	0	0	0	0	0	0	0	0	0	0	0	0	0	0	0	0	0	0	0	0	0	0	0	0	0	0	0	0	0	0	0	0	0	0	0	0	0	0	0	0	0	0	0	0	0	0	0	0	0	0	0	0	0	0	0	0	0	0	0	0	0	0	0	0	0	0	0	0	0	0	0	0	0	0	0	0	0	0	0	0	0	0	0	0	0	0	0	0	0	0	0	0	0	0	0	0	0	0	0	0	0	0	0	0	0	0	0	0	0	0	4.7	4.62	0	0	0	0	0	0	0	0	0	0	0	0	0	0	0	0	0	0	0	0	0	0	0	0	0	0	0	0	0	0	0	0	0	0	0	0	0	0	0	0	0	0	0	0	0	0	0	0	0	0	0	0	0	0	0	0	0	0	0	0	0	0	0	0	0	0	0	0	0	0	0	0	0	0	0	0	0	0	0	0	0	0	0	0	0	0	0	0	0	0	0	0	0	0	0	0	0	0	0	0	0	0	0	0	0	0	0	0	0	0	0	0	0	0	0	0	0	0	0	0	0	0	0	0	0	0	0	0	0	0	0	0	0	0	0	0	0	0	0	0	0	0	0	0	0	0	0	0	0	0	0	0	0	0	0	0	0	0	0	0	0	0	0	0	0	0	0	0	0	0	0	0	0	0	0	0	0	0	0	0	0	0	0	0	0	0	0	0	0	0	0	0	0	0	4.7	4.62	0	0	0	0	0	0	0	0	0	0	0	0	0	0	0	0	0	0	0	0	0	0	0	0	0	0	0	0	0	0	0	0	0	0	0	0	0	0	0	0	0	0	0	0	0	0	0	0	0	0	0	0	0	0	0	0	0	0	0	0	0	0	0	0	0	0	0	0	0	0	0	0	0	0	0	0	0	0	0	0	0	0	0	0	0	0	0	0	0	0	0	0	0	0	0	0	0	0	0	0	0	0	0	0	0	0	0	0	0	0	0	0	0	0	0	0	0	0	0	0	0	0	0	0	0	0	0	0	0	0	0	0	0	0	0	0	0	0	0	0	0	0	0	0	0	0	0	0	0	0	0	0	0	0	0	0	0	0	0	0	0	0	0	0	0	0	0	0	0	0	0	0	0	0	0	0	0	0	0	0	0	0	0	0	0	0	0	0	0	0	0	0	0	0	1	1	0	0	0	0	0	0	0	0	0	0	0	0	0	0	0	0	0	0	0	0	0	0	0	0	0	0	0	0	0	0	0	0	0	-3.28	0.58	-1.03	-1.3	-4	-4	1.15	5.15	3.56	-4	-3.28	-1.19	-0.119999999999999	0.58	2.97	3.07	0.58	0.58	1.23	8.88178419700125e-16	5.15	5.15	0.580000000000002	0.58	0.58	5.07	-0.24	2.58	1.82	2.93	-4.44089209850063e-16	3.36	2.77	1.25	4.03	-0.120000000000001	3.22	-3.35	-2.52	-3.95	2.07	0.389999999999999	-1.03	-3.33	-3.85	-0.22	-0.81	1.14	-2.83	0.210000000000003	-0.55	-2.23	0.58	-2.08	0	-3.21	0.21	2.21	-2.29999999999999	-6.24	0.57	3.71	0.57	-1.78	-3.36	-0.61	3.32	0.57	-1.03	0.120000000000001	2.99999999999999	-4.23	0.19	0.58	4.32	1.54	0.58	1.84	-3.34	7.41	-5.86	-4.68999999999999	-2.81	7.48	-5.49	-1.03	1.25	-0.570000000000004	0.470000000000001	-1.73	2.4	6.61	1.08	0.169999999999998	-3.44	7.47999999999999	0.01	-6.15	1.51	-1	-5.28	-3.18	0.779999999999999	7.48	0.57	-6.27	0.46	1.98	-1.58	0.92	0.399999999999999	1.08	-2.29	4.31	1.25	-2.29	2.17	-0.04	3.08	-2.3	1.03	-0.34	-0.5	-2.62	1.83	5.88	2.18	-1.53	-3.53	-5.41	-4.78	-1.18	7.48	-3.36	-1.98	-3.79	7.48	1.59	-2.88	0.11	0.57	3	-3.15	1.82	4.05	2.3	3.33	2.32	0.3	0.699999999999999	3.64	1.17	1.45	0.880000000000001	-1.08	0.91	-0.81	1.16	-1.99	-4.22	4.2	0.949999999999999	0.8	1.18	3.07	-0.81	3.67	0.58	0.600000000000001	-0.74	3.27	2.19	-1.25	-0.73	-0.27	-0.39	0.33	4.39	-1.95	2.14	5.11	-0.46	-2.01	-1.52	-0.659999999999998	-3.55	1.27	5.15	4.29	-1.59	-0.34	2.2	0.58	-0.969999999999999	1.86	-0.400000000000001	-0.0649999999999995	1.73666666666667	0.309999999999999	-0.358	-2.07428571428571	-1.75142857142857	0.576666666666666	3.18333333333333	1.908	-0.598571428571429	-0.862857142857143	-1.02875	1.07875	-0.187142857142856	1.47111111111111	2.67142857142857	2.838	3.41285714285714	3.14142857142857	-1.2	1.26833333333333	1.005	1.23285714285714	0.671666666666667	-0.936	2.16	2.28166666666667	0.17	-0.56625	-0.72125	3.105	0.327777777777778	0.174117647058825	1.08692307692308	1.42222222222222	0.919166666666666	1.14428571428572	-0.84	-0.628888888888889	0.861666666666666	0.0830000000000002	0.698888888888888	0.0807142857142864	1.62923076923077	-0.272499999999999	1.08333333333333	1.645	-0.0316666666666663	0.0950000000000006	0.918750000000001	0.285000000000001	-0.546250000000001	0.81875	-0.95625	-2.058	-1.39222222222222	0.0255555555555556	0.0459999999999994	-2.61666666666667	-0.043333333333333	-0.0528571428571425	0.138461538461538	0.572857142857142	0.0674999999999999	-0.984545454545458	-0.43	-0.243	1.574	-0.681666666666668	-2.61727272727273	0.604285714285716	0.477999999999998	1.01	0.513749999999998	0.920999999999999	1.02166666666666	0.223750000000003	1.71055555555555	-1.3325	2.73	-1.06666666666667	-1.56	-0.2425	2.11875	-2.38933333333333	-2.35166666666667	-0.581428571428571	0.183999999999997	-0.271666666666667	-0.280000000000001	-0.0392857142857146	-0.948999999999998	-2.064	0.204999999999998	-0.5175	1.02470588235294	0.800666666666665	-3.055	0.53125	1.06625	-1.56111111111111	-0.433333333333334	-1.165	2.35545454545455	-0.890000000000001	1.5125	1.22083333333333	0.91	-0.0179999999999998	0.651176470588235	0.948181818181818	0.308	0.904999999999999	-0.27	0.588	0.0214285714285722	1.46142857142857	0.5975	1.611875	1.60461538461538	0.0470000000000006	0.615	1.16857142857143	1.84272727272727	-2.95454545454545	3.01117647058824	1.32466666666667	-1.19	-1.54181818181818	-2.10333333333333	-1.14	-1.39181818181818	1.48222222222222	0.077272727272728	1.39083333333333	-0.426363636363636	1.164	1.332	-0.762	0.208181818181819	0.828571428571429	0.511428571428571	0.457777777777778	1.14666666666667	0.932727272727272	1.30142857142857	1.335	1.53222222222222	1.60714285714286	0.913749999999999	1.3675	1.2475	-1.06818181818182	1.36222222222222	-0.382222222222223	-0.0753846153846141	0.97125	1.14	0.202999999999999	-0.234	3.262	-0.0183333333333335	2.116	1.64933333333333	0.750999999999999	1.427	0.920769230769229	0.317500000000001	1.33444444444445	0.107272727272727	1.37888888888889	0.523333333333333	1.47909090909091	1.60090909090909	-0.779999999999999	-1.277	-0.778666666666667	0.435555555555556	-1.19538461538462	0.081428571428571	2.3875	-0.890000000000001	-0.838333333333333	-0.153333333333332	0.0947058823529421	1.53222222222222	0.344000000000001	0.0162500000000012	1.892	-0.026315789473685	1.491	-0.559090909090909	1.38388888888889	-0.0518181818181809	0.197500000000002	-0.0957142857142852	-3.12	3.62	0.58	0.93	5.15	-4	-4	0.0600000000000005	2.22	-4	-1.07	-1.09	0.77	1.35	0.909999999999999	0.58	0.58	4.97	0.58	0.58	0.58	1.88	2.26	-3.83	5.15	-4	-1.39	1.97	0.58	-0.92	0.579999999999998	1.03	2.27	-1.07	-0.680000000000001	-4	0.58	0.58	2.37	2.21	2.32	0.58	1.53	3.86	-1.89	1.44	0.58	-1.79	2.03	-0.900000000000002	-1.55	0.819999999999999	5.15	1.34	0.57	-0.28	2.39	4.83	-4.94	2.03	1.84	5.02	-3.81	0.04	-5.45	1.8	-1.13	2.18	-2.16	0.139999999999998	-5.06	0.260000000000001	-0.93	-0.76	1.64	-0.76	-1.58	0.310000000000001	1.94	-1.42	-5.88	-3.21	1.86	5.93	0.0800000000000001	-1.03	1.72	0.559999999999999	-2.17	3	0.94	6.94	2.31	-3.89	-3.2	0.579999999999998	3.75	2.43	3.34	0.289999999999999	2.01	-3.82	2.26	3.38	-3.24	0.579999999999998	0.0300000000000002	-0.89	-1.74	0.81	-0.29	-0.27	1.19	3.46	1.27	-3.97	-0.89	0.769999999999999	1.63	3.36	1.38	-0.17	-1.65	1.16	6.38	5.9	-5.85	-5.26	-2.51	0.579999999999998	-6.2	-0.68	0.219999999999997	-3.84	0.58	-1.55	-0.32	0.61	-1.37	-0.31	4.95	0.46	-3.29	0.61	3.64	-4.04	1.78	-0.8	-1.16	-1.34	0.400000000000002	1.87	1.27	-1.01	1.09	4.37	-2.53	0.110000000000001	-3.16	-3.73	1.58	1.63	-0.279999999999999	0.73	1.34	-0.15	5.12	1.39	-0.85	-0.420000000000001	3.27	5.15	-1.74	-1.77	2.31	-2.66	-0.34	4.87	-0.69	4.2	5.11	1.45	-0.86	1.6	1.04	2.54	2.5	0.579999999999998	5.15	1.17	-0.119999999999997	2.33	-0.04	-3.24	-1.82	0.650000000000001	-0.0400000000000009	2.64833333333333	0.235000000000001	0.318	0.952857142857143	0.559999999999999	-0.946666666666667	-0.921666666666665	2.598	0.312857142857142	-0.212857142857143	-0.317500000000001	3.18875	2.15571428571429	-0.0700000000000003	0.194285714285714	2.43	4.00714285714286	0.534285714285714	0.798571428571428	1.34	1.53125	1.61857142857143	-0.348333333333334	4.194	-1.10428571428571	1.88	1.97142857142857	1.1475	-1.51125	0.081666666666667	-0.477777777777778	1.20352941176471	0.153846153846155	0.106666666666667	-0.614166666666666	1.16571428571429	1.24125	0.699999999999999	1.185	0.682	0.641111111111112	-0.328571428571429	2.62692307692308	0.912500000000001	1.79666666666667	0.175833333333333	0.369166666666667	0.619	1.63875	-0.105	0.365	1.86375	0.115	0.571999999999999	1.23444444444444	0.728888888888889	2.15933333333333	-0.502499999999998	3.04555555555556	3.08	0.373846153846154	1.19857142857143	1.58125	-2.02181818181818	1.448	0.126000000000001	3.003	-4.225	0.688181818181818	-0.454999999999998	0.225999999999999	0.379999999999999	-0.186249999999999	0.776	-2.315	1.325	1.115	-1.68	-1.71857142857143	-0.154999999999998	-0.457000000000001	-0.0500000000000007	3.92625	1.902	-2.35166666666667	0.474285714285713	0.271999999999998	0.865	1.65363636363636	0.165714285714285	0.979999999999997	0.673	0.2925	0.00624999999999787	2.56823529411764	1.388	0.6775	1.455	2.40125	1.67444444444444	2.295	0.09375	1.51363636363636	-0.888333333333334	-1.87333333333333	0.673333333333333	0.997692307692308	-0.202999999999999	0.921764705882353	0.577272727272727	0.992	0.675000000000001	0.0949999999999989	0.100000000000001	-0.927142857142858	1.22857142857143	1.86625	1.07	0.162307692307696	-0.643000000000001	1.521	-0.427142857142857	0.848181818181819	2.31818181818182	3.43941176470588	0.0259999999999998	1.982	1.80454545454545	-1.07222222222222	-4.28352941176471	-2.87909090909091	1.86222222222222	1.06272727272727	0.209166666666668	-0.452727272727273	0.635999999999999	-0.671999999999999	-1.078	-0.0136363636363619	2.10571428571429	1.51428571428571	0.254444444444445	0.17	0.877272727272727	0.135	1.683	-0.897777777777779	0.557142857142857	1.5375	1.07875	0.96625	-1.36545454545455	0.306666666666667	1.97444444444445	0.593846153846153	-0.81	0.970000000000001	-0.305999999999999	-0.381	1.47	2.60866666666667	-1.77833333333333	1.66933333333333	0.929	0.589	2.41	1.12875	-0.417777777777777	-0.264545454545456	1.39722222222222	-0.397777777777778	0.587272727272726	0.649999999999999	0.77181818181818	-1.541	-0.944666666666667	0.207777777777778	-1.02615384615385	2.32142857142857	2.3875	0.683333333333334	-0.98	0.531111111111111	-1.11058823529412	2.04777777777778	1.085	0.3125	1.672	-0.0452631578947376	0.622	1.60363636363636	1.33722222222222	0.167272727272728	0.2075	0.901904761904762	-3.12	0.58	0.58	-1.05	3.43	-4	1.15	5.15	3.56	-4	-3.28	-1.09	0.77	1.35	2.97	3.07	0.58	0.58	1.23	8.88178419700125e-16	0.58	1.88	2.26	-1.06	5.15	5.07	-1.39	1.97	0.58	-0.119999999999999	-4.44089209850063e-16	1.03	2.27	0.31	4.03	-0.120000000000001	0.58	0.58	-1.32	-3.95	2.32	0.389999999999999	-1.03	0.459999999999999	-1.89	1.44	0.58	-1.79	-2.83	-0.900000000000002	-1.55	-2.23	5.15	-2.08	0.57	-0.28	0.21	4.83	-2.29999999999999	2.03	1.84	4.92	4.44089209850063e-16	-1.78	-5.45	-0.61	-1.13	2.18	-1.03	0.139999999999998	2.99999999999999	-4.23	0.19	0.58	4.32	1.54	-1.58	0.310000000000001	0.349999999999996	7.41	-5.86	-4.68999999999999	-1.94	5.93	0.0800000000000001	-1.03	1.25	0.559999999999999	-2.17	-0.94	1.48	6.94	2.31	-1.46	-3.44	0.579999999999998	0.01	0.109999999999999	3.34	0.289999999999999	-5.28	-3.82	2	7.48	-3.24	-6.27	0.46	-0.89	-1.58	0.81	0.399999999999999	-0.27	0.73	3.75	1.27	-2.29	-0.89	0.769999999999999	3.08	-2.3	1.03	-0.17	-0.5	-2.62	1.83	5.9	2.18	-5.26	-2.51	0.479999999999997	-6.2	-0.68	7.48	-3.36	0.58	-3.79	7.48	1.59	-1.37	0.11	4.95	3	-3.15	1.82	3.64	-4.04	1.78	-0.8	-0.96	-1.34	3.64	1.17	1.45	0.880000000000001	1.09	4.37	-0.81	1.16	-1.99	-4.22	4.2	1.63	0.8	0.73	3.07	-0.81	5.12	0.58	0.600000000000001	-0.74	3.27	5.15	-1.25	-0.73	-0.27	-0.39	0.3	4.87	-0.69	4.2	5.11	-0.46	-1.4	-1.52	-0.659999999999998	2.54	1.27	5.15	4.29	-1.27	-0.34	2.2	0.58	-3.24	-0.619999999999999	-0.400000000000001	-0.0525000000000002	2.1925	0.272499999999999	-0.0200000000000005	-0.560714285714287	-0.595714285714285	-0.184999999999999	1.13083333333333	2.253	-0.142857142857142	-0.537857142857144	-0.673124999999999	2.13375	0.984285714285715	0.700555555555555	1.43285714285714	2.634	3.71	1.83785714285714	-0.200714285714286	1.30416666666667	1.268125	1.42571428571429	0.161666666666667	1.629	0.527857142857144	2.08083333333333	1.07071428571429	0.290625	-1.11625	1.59333333333333	-0.0750000000000011	0.688823529411767	0.620384615384616	0.764444444444445	0.1525	1.155	0.200625	0.0355555555555558	1.02333333333334	0.3825	0.670000000000002	-0.123928571428571	2.12807692307692	0.32	1.44	0.910416666666666	0.168749999999999	0.356999999999999	1.27875	0.0899999999999999	-0.0906250000000011	1.34125	-0.420625000000001	-0.743	-0.0788888888888888	0.377222222222223	1.10266666666666	-1.55958333333334	1.50111111111111	1.51357142857143	0.256153846153845	0.885714285714286	0.824375	-1.50318181818182	0.508999999999999	-0.0584999999999987	2.2885	-2.45333333333334	-0.964545454545455	0.0746428571428552	0.352	0.694999999999999	0.16375	0.8485	-0.646666666666668	0.774374999999999	1.41277777777778	-1.50625	0.505714285714285	-0.610833333333336	-1.0085	-0.14625	3.0225	-0.24366666666667	-2.35166666666667	-0.0535714285714288	0.227999999999998	0.296666666666667	0.686818181818182	0.0632142857142846	0.0154999999999959	-0.695499999999999	0.248750000000001	-0.255625	1.79647058823529	1.09433333333333	-1.18875	0.993124999999999	1.73375	0.0566666666666666	0.930833333333334	-0.535625	1.93454545454545	-0.889166666666668	-0.180416666666666	0.947083333333334	0.953846153846154	-0.1105	0.786470588235294	0.762727272727274	0.65	0.790000000000001	-0.0875000000000021	0.344	-0.452857142857142	1.345	1.231875	1.3409375	0.883461538461539	-0.298	1.068	0.370714285714286	1.34545454545455	-0.318181818181817	3.22529411764706	0.675333333333331	0.396000000000001	0.131363636363634	-1.58777777777778	-2.71176470588235	-2.13545454545455	1.67222222222222	0.57	0.800000000000001	-0.439545454545453	0.900000000000002	0.33	-0.919999999999998	0.0972727272727276	1.46714285714286	1.01285714285714	0.35611111111111	0.658333333333333	0.905000000000001	0.718214285714286	1.509	0.317222222222221	1.08214285714286	1.225625	1.223125	1.106875	-1.21681818181818	0.834444444444444	0.796111111111109	0.259230769230768	0.0806249999999995	1.055	-0.0515000000000008	-0.307499999999999	2.366	0.979545454545454	-0.52939393939394	1.65933333333333	0.84	1.008	1.66538461538462	0.723125000000001	0.458333333333334	-0.0786363636363632	1.38805555555556	0.0627777777777787	1.03318181818182	1.12545454545455	-0.00409090909090892	-1.409	-0.861666666666667	0.321666666666667	-1.11076923076923	1.20142857142857	2.3875	-0.103333333333332	-0.909166666666666	0.188888888888888	-0.507941176470588	1.79	0.714500000000001	0.164375	1.782	-0.0357894736842113	1.0565	0.522272727272727	1.36055555555556	0.0577272727272717	0.202499999999999	0.403095238095238
chrXI_570916_C_T_+	YKR069W_chrXI_570916_C_T_72_2	FALSE	0.0303333788407262	UpStream	TRUE	TRUE	FALSE	FALSE	FALSE	FALSE	TRUE	NA	-0.967629004748389	1	73	1	0	0	1	0	-1	0	0	0.427631578947368	0.984848484848485	6.66223758631097	0.068986949	0.0503123	4	924	129	28	696	0.79	0.00787402	0.225	NA	0	0	0	0	0	0	0	0	0	0	0	0	0	0	0	0	0	0	0	0	0	0	0	0	0	0	0	0	0	0	0	0	0	0	0	0	0	0	0	0	0	0	0	0	0	0	0	0	0	0	0	0	0	0	0	0	0	0	0	0	0	0	0	0	0	0	0	0	0	0	0	0	0	0	0	0	0	0	0	0	0	0	0	0	0	0	0	0	0	0	0	0	0	0	0	0	0	0	0	0	0	0	0	0	0	0	0	0	0	0	0	0	0	0	0	0	0	0	0	0	0	0	0	0	0	0	0	0	0	0	0	0	0	0	0	0	0	0	0	0	0	0	0	0	0	0	0	0	0	0	0	0	0	0	0	0	0	0	0	0	0	0	0	0	0	0	0	0	0	0	0	0	0	0	0	0	0	0	0	0	0	0	0	0	0	0	0	0	0	0	0	0	0	0	0	0	0	0	0	0	0	0	0	0	0	0	0	0	0	0	0	0	0	0	0	0	0	0	0	0	0	0	0	0	0	0	0	0	0	0	0	0	0	0	0	0	0	0	0	0	0	0	0	0	0	0	0	0	0	0	0	0	0	0	0	0	0	0	0	0	0	0	0	0	0	0	0	0	0	0	0	0	0	0	0	0	0	0	0	0	0	0	0	0	0	0	0	0	0	0	0	0	0	0	0	0	0	0	0	0	0	0	0	0	0	0	0	0	0	0	0	0	0	0	0	0	0	0	0	0	0	0	0	0	0	0	0	0	0	0	0	0	0	0	0	0	0	0	0	0	0	0	0	0	0	0	0	0	0	0	0	0	0	0	0	0	0	0	0	0	0	0	0	0	0	0	0	0	0	0	0	0	0	0	0	0	0	0	0	0	0	0	0	0	0	0	0	0	0	0	0	0	0	0	0	0	0	0	0	0	0	0	0	0	0	0	0	0	0	0	0	0	0	0	0	0	0	0	0	0	0	0	0	0	0	0	0	0	0	0	0	0	0	0	0	0	0	0	0	0	0	0	0	0	0	0	0	0	0	0	0	0	0	0	0	0	0	0	0	0	0	0	0	0	0	0	0	0	0	0	0	0	0	0	0	0	0	0	0	0	0	0	0	0	0	0	0	0	0	0	0	0	0	0	0	0	0	0	0	0	0	0	0	0	0	0	0	0	0	0	0	0	0	0	0	0	0	0	0	0	0	0	0	0	0	0	0	0	0	0	0	0	0	0	0	0	0	0	0	0	0	0	0	0	0	0	0	0	0	0	0	0	0	0	0	0	0	0	0	0	0	0	0	0	0	0	0	0	0	0	0	0	0	0	0	0	0	0	0	0	0	0	0	0	0	0	0	0	0	0	0	4.77	0	0	0	0	0	0	0	0	0	0	0	0	0	0	0	0	0	0	0	0	0	0	0	0	0	0	0	0	0	0	0	0	0	0	0	0	0	0	0	0	0	0	0	0	0	0	0	0	0	0	0	0	0	0	0	0	0	0	0	0	0	0	0	0	0	0	0	0	0	0	0	0	0	0	0	0	0	0	0	0	0	0	0	0	0	0	0	0	0	0	0	0	0	0	0	0	0	0	0	0	0	0	0	0	0	0	0	0	0	0	0	0	0	0	0	0	0	0	0	0	0	0	0	0	0	0	0	0	0	0	0	0	0	0	0	0	0	0	0	0	0	0	0	0	0	0	0	0	0	0	0	0	0	0	0	0	0	0	0	0	0	0	0	0	0	0	0	0	0	0	0	0	0	0	0	0	0	0	0	0	0	0	0	0	0	0	0	0	0	0	0	0	0	0	0	4.77	0	0	0	0	0	0	0	0	0	0	0	0	0	0	0	0	0	0	0	0	0	0	0	0	0	0	0	0	0	0	0	0	0	0	0	0	0	0	0	0	0	0	0	0	0	0	0	0	0	0	0	0	0	0	0	0	0	0	0	0	0	0	0	0	0	0	0	0	0	0	0	0	0	0	0	0	0	0	0	0	0	0	0	0	0	0	0	0	0	0	0	0	0	0	0	0	0	0	0	0	0	0	0	0	0	0	0	0	0	0	0	0	0	0	0	0	0	0	0	0	0	0	0	0	0	0	0	0	0	0	0	0	0	0	0	0	0	0	0	0	0	0	0	0	0	0	0	0	0	0	0	0	0	0	0	0	0	0	0	0	0	0	0	0	0	0	0	0	0	0	0	0	0	0	0	0	0	0	0	0	0	0	0	0	0	0	0	0	0	0	0	0	0	0	0	1	0	0	0	0	0	0	0	0	0	0	0	0	0	0	0	0	0	0	0	0	0	0	0	0	0	0	0	0	0	0	0	0	0	0	0	0	0	0	0	0	0	0	0	0	0	0	0	0	0	0	0	0	0	0	0	0	0	0	0	0	0	0	0	0	0	0	0	0	0	0	0	0	0	0	0	0	0	0	0	0	0	0	0	0	0	0	0	0	0	0	0	0	0	0	0	0	0	0	0	0	0	0	0	0	0	0	0	0	0	0	0	0	0	0	0	0	0	0	0	0	0	0	0	0	0	0	0	0	0	0	0	0	0	0	0	0	0	0	0	0	0	0	0	0	0	0	0	0	0	0	0	0	0	0	0	0	0	0	0	0	0	0	0	0	0	0	0	0	0	0	0	0	0	0	0	0	0	0	0	0	0	0	0	0	0	0	0	0	0	0	0	0	0	0	0	4.77	0	0	0	0	0	0	0	0	0	0	0	0	0	0	0	0	0	0	0	0	0	0	0	0	0	0	0	0	0	0	0	0	0	0	0	0	0	0	0	0	0	0	0	0	0	0	0	0	0	0	0	0	0	0	0	0	0	0	0	0	0	0	0	0	0	0	0	0	0	0	0	0	0	0	0	0	0	0	0	0	0	0	0	0	0	0	0	0	0	0	0	0	0	0	0	0	0	0	0	0	0	0	0	0	0	0	0	0	0	0	0	0	0	0	0	0	0	0	0	0	0	0	0	0	0	0	0	0	0	0	0	0	0	0	0	0	0	0	0	0	0	0	0	0	0	0	0	0	0	0	0	0	0	0	0	0	0	0	0	0	0	0	0	0	0	0	0	0	0	0	0	0	0	0	0	0	0	0	0	0	0	0	0	0	0	0	0	0	0	0	0	0	0	0	0	4.77	0	0	0	0	0	0	0	0	0	0	0	0	0	0	0	0	0	0	0	0	0	0	0	0	0	0	0	0	0	0	0	0	0	0	0	0	0	0	0	0	0	0	0	0	0	0	0	0	0	0	0	0	0	0	0	0	0	0	0	0	0	0	0	0	0	0	0	0	0	0	0	0	0	0	0	0	0	0	0	0	0	0	0	0	0	0	0	0	0	0	0	0	0	0	0	0	0	0	0	0	0	0	0	0	0	0	0	0	0	0	0	0	0	0	0	0	0	0	0	0	0	0	0	0	0	0	0	0	0	0	0	0	0	0	0	0	0	0	0	0	0	0	0	0	0	0	0	0	0	0	0	0	0	0	0	0	0	0	0	0	0	0	0	0	0	0	0	0	0	0	0	0	0	0	0	0	0	0	0	0	0	0	0	0	0	0	0	0	0	0	0	0	0	0	0	1	0	0	0	0	0	0	0	0	0	0	0	0	0	0	0	0	0	0	0	0	0	0	0	0	0	0	0	0	0	0	0	0	0	0	0	0	0	0	0	0	0	0	0	0	0	0	0	0	0	0	0	0	0	0	0	0	0	0	0	0	0	0	0	0	0	0	0	0	0	0	0	0	0	0	0	0	0	0	0	0	0	0	0	0	0	0	0	0	0	0	0	0	0	0	0	0	0	0	0	0	0	0	0	0	0	0	0	0	0	0	0	0	0	0	0	0	0	0	0	0	0	0	0	0	0	0	0	0	0	0	0	0	0	0	0	0	0	0	0	0	0	0	0	0	0	0	0	0	0	0	0	0	0	0	0	0	0	0	0	0	0	0	0	0	0	0	0	0	0	0	0	0	0	0	0	0	0	0	0	0	0	0	0	0	0	0	0	0	0	0	0	0	1.61	-5.15	-5.13	3.98	2.59	-0.58	4	-4.03	-4.42	4	-1.89	1.74	-1.27	-5.15	-5.15	-5.11	-3.14	-3.95	-5.15	-0.58	-1.16	1.07	1.46	-0.57	-0.58	-4.25	0.860000000000001	-5.15	-5.09	3.59	-5.15	-1.19	-4.03	-0.970000000000002	-4.99	3.89	-1.1	1.15	-0.58	-5.15	-0.21	-0.58	-0.17	-5.06	2.58	-0.659999999999999	-5.15	-2.19	2.7	3.3	1.42	-4.44	-1.65	0.289999999999999	3.81	1.52	-1.65	-0.18	-3.67	-0.579999999999998	-0.580000000000002	0.590000000000002	-4.96	0.61	0.53	-1.89	-3.26	-1.38	-2.3	3.57	0.460000000000001	-5.39	-0.399999999999999	-5.15	-1.73	0.82	5.11	-4.15999999999999	4.13	6.33	-1.74	-2.81	-2.6	-7.48	4.92000000000001	1.91	-4.96	-2.93	-0.57	-0.18	1.09	-3.5527136788005e-15	4.47	-7.48	-3.42	-0.579999999999998	-0.579999999999998	1.3	3.5	1.25	0.549999999999999	-2.98	-0.00999999999999979	-2.7	3.81	-3.46	-3.21	0.97	-0.23	-1.21	-1.15	1.32	1.41	1.5	-1.16	2.67	-0.0999999999999996	-2.53	-1.79	-5.13	1.04	-1.12	-4.17	-5.51	-0.580000000000002	0.699999999999999	-1.83	-0.579999999999998	4.73	-4.38	6.3	2.2	0.34	-6.78	-6.67	-5.23	-7.48	-2.95	3.58	-1.27	-0.57	-0.57	-4.76	2.25	0.18	-0.53	0.34	1.7	0.57	-2.86	-4.26	1.99	2	-3.14	-1.98	2	-4.15	-0.87	-0.629999999999999	-2.49	-2.64	-0.460000000000001	-2.35	-0.28	-0.760000000000001	1.06	-1.45	-5.15	1.26	3.94	0.589999999999998	4	-3.73	-4.03	-4.03	-0.31	0.59	0.81	-1.05	0.97	-5.14	0.590000000000002	-0.31	3.96	-1.77	-1.3	-2.2	-5.15	2.82	0.33	2.96	-5.15	1.26	4	3.22	-0.840000000000002	-0.211666666666666	-2.495	0.51	-0.263999999999999	0.227142857142859	-0.578571428571427	-0.576666666666666	-1.88	-2.602	-0.334285714285715	-1.30714285714286	1.06375	-1.43125	-1.16857142857143	-0.676666666666666	-1.99571428571429	-2.32	-3.8	-3.18142857142857	-0.578571428571427	-0.786666666666667	-0.963749999999999	0.111428571428572	-0.113333333333333	-0.58	-0.998571428571429	-2.04333333333333	-0.738571428571428	0.0712499999999991	1.55375	-3.82166666666667	0.148888888888889	-0.855882352941176	-0.677692307692309	-1.41555555555555	0.1775	-1.21928571428571	0.23	-1.15444444444444	-2.1575	-0.5	-0.997777777777777	0.698571428571427	-3.03230769230769	-0.00583333333333513	-1.56	-0.448333333333331	-0.110833333333334	-0.385	0.0024999999999995	0.19	0.0149999999999988	-0.72125	-0.418749999999999	0.305999999999999	0.0566666666666666	-1.08111111111111	-1.15466666666667	0.225000000000001	0.731111111111112	-1.10142857142857	-0.226153846153846	-1.19857142857143	-0.84375	1.08454545454546	-1.104	0.318	-2.083	2.6625	1.09909090909091	-0.537142857142854	-0.726666666666667	-2.04	-0.411249999999999	0.134	1.98277777777778	-0.126250000000002	-1.48166666666667	1.42375	-0.485714285714284	-0.638333333333332	0.459000000000003	-0.388749999999998	-3.35125	0.584666666666671	2.35166666666667	-1.19857142857143	1.278	-0.571666666666665	-1.01272727272728	0.422142857142859	-0.409999999999997	0.645	-0.677500000000002	-0.8725	-2.20294117647059	-1.216	0.662500000000001	-0.987500000000001	-0.983749999999997	-0.897777777777778	-1.60666666666667	-0.274374999999999	-2.10818181818182	1.62	0.216666666666669	-0.744166666666666	-0.689230769230769	0.0430000000000001	-0.624705882352941	-1.33818181818182	0.303	-0.62125	-0.0106249999999974	-0.0380000000000003	0.494285714285715	-1.05571428571429	-1.305	-1.594375	-2.43692307692308	0.360000000000001	-1.114	-0.571428571428571	-1.67636363636364	-1.15181818181818	-3.17176470588235	0.0599999999999987	-1.08	-0.0890909090909098	0.983333333333334	3.85941176470588	1.23272727272727	-2.17444444444444	-1.63454545454546	-1.15416666666667	1.52272727272727	-1.113	0.238	0.909000000000001	-0.318181818181818	-0.195714285714287	-1.35714285714286	-0.315555555555555	-0.741111111111113	-0.687272727272727	0.0649999999999977	-1.366	0.363333333333333	-1.04	-0.00375000000000014	-1.375	-1.25375	1.18181818181818	-2.01888888888889	-0.341111111111111	0.349999999999998	-0.49375	-1.327	-0.144	0.328000000000001	-2.502	-1.15166666666667	-2.22666666666667	-1.49066666666667	-0.778499999999999	-1.07	-1.41846153846154	-1.3875	0.125555555555556	0.00818181818181962	-1.37888888888889	-0.0166666666666675	-2.06	-2.23	-1.31090909090909	1.237	0.863333333333333	-0.312222222222223	1.24769230769231	-0.910000000000002	-2.3875	-0.232666666666667	0.893333333333334	-0.735555555555557	0.778823529411765	-1.27	-1.254	-1.38	-1.778	-0.0478947368421032	-1.226	-0.833636363636364	-1.35277777777778	-0.489999999999998	-0.406875000000003	-0.347619047619048	3.28	0.56	-2.55	-7.51	4	-2.45	4	-0.130000000000001	0.22	4	3.37	-2.34	-5.15	-2.66	-1.88	0.31	-2.66	-5.15	-0.0700000000000003	4	-0.58	-0.58	-2.49	-5.15	-5.15	-0.44	2.86	-3.58	0.28	2.84	1.55	-3.99	1.86	-0.74	4	1.72	-1.21	-2.54	-2.45	-1.12	-0.13	-1.83	2.49	-0.33	2.81	0.34	0.81	0.0800000000000018	1.03	-2.47	-3.68	-3.29	0.34	-0.68	3.81	2.04	-0.43	-6.3	2.05	-7.48	-1.17	-0.0899999999999999	-4.96	1.28	2.46	0.0600000000000001	-2.99	-2.67	0.399999999999999	4.36	-0.580000000000002	1.07	0.73	-0.58	-3.48	-1.94999999999999	-1.68	-2.83	5.3	1.06	6.33	4.45	6.33	-2.31	-6.64	1.91	-0.00999999999999979	-7.48	-4.27	-2.97	-1.48	3.23	3.67	-0.579999999999998	-2.65	6.33	-2.53	2.8	-4.7	-2.89	-1.18	-1.22	4.95	-0.579999999999997	-0.569999999999999	-0.629999999999995	-1.23	-4.27	-1.53	1.32	-0.769999999999999	-1.7	-1.67	1.76	-3.45	0.680000000000001	-3.99	-2.69	0.44	-0.170000000000002	0.550000000000002	-2.5	-0.0799999999999992	-1.9	6.33	-6.06999999999999	-1.53	0.0999999999999996	0.490000000000002	6.33	5.14	-0.57	-0.789999999999999	-7.48	-0.579999999999998	-4.71	-0.690000000000001	-1.39	2.39	-0.660000000000001	-0.57	3.58	-4.15	0.18	-3.1	-0.58	0.14	-1.3	-2.65	-0.58	1.59	2.46	-1	0.720000000000001	-5.15	0.21	0.21	-1.3	-0.81	-0.240000000000001	0.79	-2.48	1.75	-0.770000000000001	-0.500000000000002	0.57	0.430000000000003	-0.58	3.24	3.94	1.96	-5.15	1.01	1.3	-0.580000000000001	0.12	-0.33	0.34	-1.34	1.05	-5.14	2.22	-0.21	4	-0.74	-3.14	-2.58	2.7	2.82	2.52	0.5	-0.44	1.26	4	-0.320000000000001	0.66	0.316666666666665	-1.89	-1.055	-2.726	0.894285714285715	1.77	0.946666666666665	-0.381666666666666	-1.904	0.619999999999999	2.38285714285714	0.282499999999999	-2.83625	-0.799999999999999	-0.724444444444444	-0.870000000000001	-2.948	-3.62	-0.494285714285715	0.979999999999999	-1.82166666666667	-1.5725	-2.96285714285714	-0.209999999999999	-2.678	-0.0571428571428587	-2.11833333333333	-1.40285714285714	-0.6525	0.678749999999999	0.635	0.00111111111111128	-0.521764705882354	-0.563076923076924	-0.113333333333333	-0.482500000000002	-1.09071428571428	-0.63125	1.08333333333333	0.110833333333334	-0.264999999999999	-0.342222222222222	-0.450714285714287	-1.22384615384615	-0.634166666666665	-1.32	-1.3725	-0.226666666666667	-0.329000000000001	-2.56	-0.37	0.16625	-1.96125	1.26	1.18	0.101111111111113	0.326666666666666	-1.05066666666667	2.89416666666667	-3.73333333333333	-1.92571428571429	-0.286153846153846	-0.572857142857142	-0.805000000000001	1.92181818181818	0.0859999999999994	-0.201000000000001	-2.494	2.24416666666667	0.83	0.387857142857143	0.0226666666666659	0.65	0.0837500000000002	-1.831	-0.689444444444444	-1.4225	-1.34388888888889	1.58875	-0.525714285714287	1.86	1.558	0.681249999999999	-2.69375	-0.0973333333333315	2.35166666666667	1.30571428571429	-1.734	-0.0216666666666665	-0.360909090909091	-0.548571428571432	0.379000000000001	0.746	0.180000000000003	1.38375	-1.39	-0.972666666666669	1.715	-0.998749999999999	-2.48375	0.784444444444444	-0.255000000000001	1.345625	-1.76090909090909	0.158333333333333	0.144166666666671	-1.15	-1.21846153846154	0.178	-0.948235294117647	-0.187272727272727	-1.603	-0.95875	0.185625	-0.65	0.411428571428572	-1.63428571428571	-1.15875	-1.0875	0.670000000000002	0.236000000000001	-1.022	-0.17	-1.01454545454545	1.78818181818182	-3.27882352941176	-1.41066666666666	0.288	-0.173636363636366	2.19222222222222	1.56411764705882	3.03818181818182	-1.17	0.494545454545452	-0.445833333333333	-0.643636363636364	-0.686999999999998	-0.898	0.930999999999997	0.123636363636365	-2.73857142857143	-0.668571428571429	-0.396666666666667	-0.575555555555555	-1.12272727272727	-1.50142857142857	-1.652	-0.997777777777777	-1.12428571428571	-2.4475	-1.07125	-0.960000000000001	1.25181818181818	0.350000000000001	-1.25111111111111	-0.868461538461538	0.332500000000001	-0.783000000000001	0.247	0.287000000000001	-2.23	-2.11	1.155	-1.828	-0.901500000000002	-0.946	-1.91230769230769	-0.0587499999999999	-1.04222222222222	0.149090909090908	-1.39722222222222	-0.108888888888888	-0.00636363636363591	-0.0209090909090914	1.31909090909091	1.581	0.86	-0.331111111111111	0.973846153846154	-1.49285714285714	-2.3875	0.439333333333333	0.925000000000001	0.357777777777779	0.237058823529413	-2.31	-0.175000000000001	1.05125	-1.786	0.119473684210526	-0.887	-0.210909090909091	-1.36833333333333	0.374545454545455	0.00187499999999829	-0.458571428571428	3.27	0.56	-5.13	3.07	4	-2.45	4	-4.03	0.22	4	-0.760000000000001	-2.34	-5.15	-2.66	-5.15	-5.11	-2.66	-5.15	-5.15	-0.58	-0.58	-0.58	-2.49	-5.15	-5.15	-4.25	1.51	-4.13	-0.460000000000001	3.59	-5.15	-1.19	1.54	-0.74	-4.99	3.83	-1.21	1.15	-2.45	-2.48	-0.13	-1.83	-0.17	-0.33	2.81	0.34	-5.15	0.0800000000000018	1.03	-2.47	-0.55	-3.29	-1.65	-0.68	3.81	2.04	-0.43	-2.13	2.05	-7.48	-1.17	0.590000000000002	-4.96	1.28	0.53	0.0600000000000001	-3.26	-2.67	-2.3	4.36	-0.580000000000002	-5.39	-0.399999999999999	-5.15	-1.73	0.82	2.7	-2.83	4.13	6.33	2.22	0.77	1.59	-4.9	-5.39	1.91	-4.96	-7.48	-3.89	-2.97	0.47	3.23	3.67	-7.48	-2.65	6.33	-0.579999999999998	2.8	-4.7	-2.89	-1.18	-2.98	-0.00999999999999979	-2.7	3.81	-3.46	-3.21	-1.59	-0.23	1.32	-1.15	-1.7	1.41	1.76	-2	0.680000000000001	-2.92	-2.69	-1.24	-5.13	1.04	-1.45	-3.7	-5.51	6.33	0.699999999999999	-1.53	0.0999999999999996	0.490000000000002	-2.59	6.3	2.2	0.34	-7.48	-6.67	-5.23	-7.48	-2.95	3.58	-0.720000000000001	-0.57	3.58	-4.42	1.38	0.18	-0.53	0.34	1.7	-1.99	-0.58	-4.26	2.32	1.23	-3.14	-5.15	0.21	0.11	-1.3	-0.81	-1.03	-1.52	-2.48	-2.35	-0.28	-0.760000000000001	0.57	0.420000000000002	-5.07	1.26	3.94	1.45	0.0300000000000002	-3.73	-4.03	-0.580000000000001	-0.31	-0.33	0.81	-1.05	1.05	-5.14	2.22	-0.31	4	-1.77	-2.44	-2.58	-2.68	2.82	0.33	0.5	-0.44	1.26	4	-0.320000000000001	0.66	0.0525000000000002	-2.1925	-0.272499999999999	-1.31522222222222	0.560714285714285	0.595714285714285	0.185	-1.13083333333333	-2.253	0.142857142857142	0.537857142857142	0.673125000000001	-2.13375	-0.984285714285715	-0.700555555555555	-1.43285714285714	-2.634	-3.71	-1.83785714285714	0.200714285714284	-1.30416666666667	-1.268125	-1.42571428571429	-0.161666666666667	-1.629	-0.527857142857144	-2.08083333333333	-1.07071428571428	-0.290625	1.11625	-1.59333333333333	0.0750000000000011	-0.688823529411764	-0.620384615384616	-0.764444444444445	-0.1525	-1.155	-0.200625	-0.0355555555555558	-1.02333333333333	-0.3825	-0.670000000000002	0.123928571428571	-2.12807692307692	-0.32	-1.44	-0.910416666666666	-0.168750000000001	-0.357000000000001	-1.27875	-0.0899999999999999	0.0906250000000011	-1.34125	0.420624999999999	0.743	0.0788888888888888	-0.377222222222223	-1.10266666666666	1.55958333333333	-1.50111111111111	-1.51357142857143	-0.256153846153847	-0.885714285714284	-0.824375	1.50318181818182	-0.508999999999999	0.0585000000000004	-2.2885	2.45333333333333	0.964545454545457	-0.0746428571428552	-0.352	-0.694999999999999	-0.16375	-0.8485	0.646666666666668	-0.774374999999999	-1.41277777777778	1.50625	-0.505714285714287	0.610833333333334	1.0085	0.14625	-3.0225	0.24366666666667	2.35166666666667	0.0535714285714288	-0.228000000000002	-0.296666666666667	-0.686818181818182	-0.0632142857142846	-0.0154999999999994	0.695500000000001	-0.248750000000001	0.255625	-1.79647058823529	-1.09433333333333	1.18875	-0.993124999999999	-1.73375	-0.0566666666666666	-0.930833333333332	0.535625	-1.93454545454545	0.889166666666666	0.18041666666667	-0.947083333333333	-0.953846153846153	0.1105	-0.786470588235294	-0.762727272727272	-0.65	-0.789999999999999	0.0875000000000004	-0.343999999999999	0.452857142857143	-1.345	-1.231875	-1.3409375	-0.883461538461539	0.298000000000002	-1.068	-0.370714285714286	-1.34545454545454	0.318181818181817	-3.22529411764705	-0.675333333333331	-0.395999999999997	-0.131363636363638	1.58777777777778	2.71176470588235	2.13545454545455	-1.67222222222222	-0.57	-0.800000000000001	0.439545454545453	-0.899999999999999	-0.33	0.92	-0.0972727272727276	-1.46714285714286	-1.01285714285714	-0.35611111111111	-0.658333333333333	-0.904999999999999	-0.718214285714286	-1.509	-0.317222222222222	-1.08214285714286	-1.225625	-1.223125	-1.106875	1.21681818181818	-0.834444444444444	-0.796111111111111	-0.259230769230768	-0.0806249999999977	-1.055	0.0515000000000008	0.307499999999999	-2.366	-1.63083333333333	-0.535833333333333	-1.65933333333333	-0.84	-1.008	-1.66538461538462	-0.723125	-0.458333333333334	0.0786363636363632	-1.38805555555555	-0.0627777777777787	-1.03318181818182	-1.12545454545455	0.00409090909090892	1.409	0.861666666666667	-0.321666666666667	1.11076923076923	-1.20142857142857	-2.3875	0.103333333333333	0.909166666666668	-0.188888888888888	0.507941176470588	-1.79	-0.714500000000001	-0.164375	-1.782	0.0357894736842113	-1.0565	-0.522272727272727	-1.36055555555556	-0.0577272727272735	-0.202500000000001	-0.403095238095238
chrXI_570918_C_T_+	YKR069W_chrXI_570918_C_T_72_2	FALSE	0.442998053299991	UpStream	TRUE	TRUE	FALSE	FALSE	FALSE	FALSE	TRUE	NA	-1.11817515246434	1	73	1	0	0	1	0	-1	0	0	0.427631578947368	0.984848484848485	6.66223758631097	0.068986949	0.0503123	4	924	129	28	694	0.79	0.00787402	0.225	NA	0	0	0	0	0	0	0	0	0	0	0	0	0	0	0	0	0	0	0	0	0	0	0	0	0	0	0	0	0	0	0	0	0	0	0	0	0	0	0	0	0	0	0	0	0	0	0	0	0	0	0	0	0	0	0	0	0	0	0	0	0	0	0	0	0	0	0	0	0	0	0	0	0	0	0	0	0	0	0	0	0	0	0	0	0	0	0	0	0	0	0	0	0	0	0	0	0	0	0	0	0	0	0	0	0	0	0	0	0	0	0	0	0	0	0	0	0	0	0	0	0	0	0	0	0	0	0	0	0	0	0	0	0	0	0	0	0	0	0	0	0	0	0	0	0	0	0	0	0	0	0	0	0	0	0	0	0	0	0	0	0	0	0	0	0	0	0	0	0	0	0	0	0	0	0	0	0	0	0	0	0	0	0	0	0	0	0	0	0	0	0	0	0	0	0	0	0	0	0	0	0	0	0	0	0	0	0	0	0	0	0	0	0	0	0	0	0	0	0	0	0	0	0	0	0	0	0	0	0	0	0	0	0	0	0	0	0	0	0	0	0	0	0	0	0	0	0	0	0	0	0	0	0	0	0	0	0	0	0	0	0	0	0	0	0	0	0	0	0	0	0	0	0	0	0	0	0	0	0	0	0	0	0	0	0	0	0	0	0	0	0	0	0	0	0	0	0	0	0	0	0	0	0	0	0	0	0	0	0	0	0	0	0	0	0	0	0	0	0	0	0	0	0	0	0	0	0	0	0	0	0	0	0	0	0	0	0	0	0	0	0	0	0	0	0	0	0	0	0	0	0	0	0	0	0	0	0	0	0	0	0	0	0	0	0	0	0	0	0	0	0	0	0	0	0	0	0	0	0	0	0	0	0	0	0	0	0	0	0	0	0	0	0	0	0	0	0	0	0	0	0	0	0	0	0	0	0	0	0	0	0	0	0	0	0	0	0	0	0	0	0	0	0	0	0	0	0	0	0	0	0	0	0	0	0	0	0	0	0	0	0	0	0	0	0	0	0	0	0	0	0	0	0	0	0	0	0	0	0	0	0	0	0	0	0	0	0	0	0	0	0	0	0	0	0	0	0	0	0	0	0	0	0	0	0	0	0	0	0	0	0	0	0	0	0	0	0	0	0	0	0	0	0	0	0	0	0	0	0	0	0	0	0	0	0	0	0	0	0	0	0	0	0	0	0	0	0	0	0	0	0	0	0	0	0	0	0	0	0	0	0	0	0	0	0	0	0	0	0	0	0	0	0	0	0	0	0	0	0	0	0	0	0	0	0	0	0	0	0	0	0	0	0	0	0	0	0	0	0	0	0	0	0	0	0	0	0	0	0	0	0	0	0	0	0	0	0	0	0	0	0	0	0	0	0	0	0	0	0	0	0	0	0	0	0	0	0	0	0	0	0	0	0	0	0	0	0	0	0	0	0	0	0	0	0	0	0	0	0	0	0	0	0	0	0	0	0	0	0	0	0	0	0	0	0	0	0	0	0	0	0	0	0	0	0	0	0	0	0	0	0	0	0	0	0	0	0	0	0	0	0	0	0	0	0	0	0	0	0	0	0	0	0	0	0	0	0	0	0	0	0	0	0	0	0	0	0	0	0	0	0	0	0	0	0	0	0	0	0	0	0	0	0	0	0	0	0	0	0	0	0	0	0	0	0	0	0	0	0	0	0	0	0	0	0	0	0	0	0	0	0	0	0	0	0	0	0	0	0	0	0	0	0	0	0	0	0	0	0	0	0	0	0	0	0	0	0	0	0	0	0	0	0	0	0	0	0	0	0	0	0	0	0	0	0	0	0	0	0	0	0	0	0	0	0	0	0	0	0	0	0	0	0	0	0	0	0	0	0	0	0	0	0	0	0	0	0	0	0	0	0	0	0	0	0	0	0	0	0	0	0	0	0	0	0	0	0	0	0	0	0	0	0	0	0	0	0	0	0	0	0	0	0	0	0	0	0	0	0	0	0	0	0	0	0	0	0	0	0	0	0	0	0	0	0	0	0	0	0	0	0	0	0	0	0	0	0	0	0	0	0	0	0	0	0	0	0	0	0	0	0	0	0	0	0	0	0	0	0	0	0	0	0	0	0	0	0	0	0	0	0	0	0	0	0	0	0	0	0	0	0	0	0	0	0	0	0	0	0	0	0	0	0	0	0	0	0	0	0	0	0	0	0	0	0	0	0	0	0	0	0	0	0	0	0	0	0	0	0	0	0	0	0	0	0	0	0	0	0	0	0	0	0	0	0	0	0	0	0	0	0	0	0	0	0	0	0	0	0	0	0	0	0	0	0	0	0	0	0	0	0	0	0	0	0	0	0	0	0	0	0	0	0	0	0	0	0	0	0	0	0	0	0	0	0	0	0	0	0	0	0	0	0	0	0	0	0	0	0	0	0	0	0	0	0	0	0	0	0	0	0	0	0	0	0	0	0	0	0	0	0	0	0	0	0	0	0	0	0	0	0	0	0	0	0	0	0	0	0	0	0	0	0	0	0	0	0	0	0	0	0	0	0	0	0	0	0	0	0	0	0	0	0	0	0	0	0	0	0	0	0	0	0	0	0	0	0	0	0	0	0	0	0	0	0	0	0	0	0	0	0	0	0	0	0	0	0	0	0	0	0	0	0	0	0	0	0	0	0	0	0	0	0	0	0	0	0	0	0	0	0	0	0	0	0	0	0	0	0	0	0	0	0	0	0	0	0	0	0	0	0	0	0	0	0	0	0	0	0	0	0	0	0	0	0	0	0	0	0	0	0	0	0	0	0	0	0	0	0	0	0	0	0	0	0	0	0	0	0	0	0	0	0	0	0	0	0	0	0	0	0	0	0	0	0	0	0	0	0	0	0	0	0	0	0	0	0	0	0	0	0	0	0	0	0	0	0	0	0	0	0	0	0	0	0	0	0	0	0	0	0	0	0	0	0	0	0	0	0	0	0	0	0	0	0	0	0	0	0	0	0	0	0	0	0	0	0	0	0	0	0	0	0	0	0	0	0	0	0	0	0	0	0	0	0	0	0	0	0	0	0	0	0	0	0	0	0	0	0	0	0	0	0	0	0	0	0	0	0	0	0	0	0	0	0	0	0	0	0	0	0	0	0	0	0	0	0	0	0	0	0	0	0	0	0	0	0	0	0	0	0	0	0	0	0	0	0	0	0	0	0	0	0	0	0	0	0	0	0	0	0	0	0	0	0	0	0	0	0	0	0	0	0	0	0	0	0	0	0	0	0	0	0	0	0	0	0	0	0	0	0	0	0	0	0	0	0	0	0	0	0	0	0	0	0	0	0	0	0	0	0	0	0	0	0	0	0	0	0	0	0	0	0	0	0	0	0	0	0	0	0	0	0	0	0	0	0	0	0	0	0	0	0	0	0	0	0	0	0	0	0	0	0	0	0	0	0	0	0	0	0	0	0	0	0	0	0	0	0	0	0	0	0	0	0	0	0	0	0	0	0	0	0	0	0	0	0	0	0	0	0	0	0	0	0	0	0	0	0	0	0	0	0	0	0	0	0	0	0	0	0	0	0	0	0	0	0	0	0	0	0	0	0	0	0	0	0	0	0	0	0	0	0	0	0	0	0	0	0	0	0	0	0	0	0	0	0	0	0	0	0	0	0	0	0	0	0	0	0	0	0	0	0	0	0	0	0	0	0	0	0	0	0	0	0	0	0	0	0	0	0	0	0	0	0	0	0	0	0	0	0	0	0	0	0	0	0	0	0	0	0	0	0	0	0	0	0	0	0	0	0	0	0	0	0	0	0	0	0	0	0	0	0	0	0	0	0	0	0	0	0	0	0	0	0	0	0	0	0	0	0	0	0	0	0	0	0	0	0	0	0	0	0	0	0	0	0	0	0	0	0	0	0	0	0	0	0	0	0	0	0	0	0	0	0	0	0	0	0	0	0	0	0	0	0	0	0	0	0	0	0	0	0	0	0	0	0	0	0	0	0	0	0	0	0	0	0	0	0	0	0	0	0	0	4	-1.53	4	-1.03	-0.58	-0.58	3.42	-0.25	-2.53	0.109999999999999	-1.88	-0.58	-0.580000000000002	-0.579999999999999	-3.36	-2.3	-1.05	-1.87	-5.15	-5.15	1.59	3.14	4	0.57	-0.58	-2.21	-5.15	-0.58	-0.58	4	-5.15	1.03	-5.15	0.74	-2	4	0.699999999999999	0.72	-1.97	-5.11	-3.1	-4.44	0.0199999999999996	-3.05	0.0999999999999996	-0.72	4	3.02	-1.86	-1.04	-0.98	1.47	-1.35	-0.0800000000000001	-0.57	1.1	-1.17	-2.17	2.75	-0.91	-3.81	-4.45	-0.57	-3.35	-6.94	-3.31	-0.109999999999999	-2.92	4.9	2.87	-1.73	0.24	-2.37	-5.15	-0.55	-2.98	3.39	3.16	4.13	-1.45	-2.77	3.11	1.4	-0.579999999999998	-7.48	5.26	-4.96	-1.37	-0.57	3.52	5.67	-2.98	-0.180000000000001	-4.38	2.07	-0.579999999999998	-7.48	-0.579999999999999	-2.2	-1.11	3.18	-4.64	-0.00999999999999979	0.0400000000000009	3.81	-7.48	0.22	0.15	-1.09	-2.15	-4.24	0.75	-0.0899999999999999	-2.02	0.899999999999999	2.95	-1.29	3.14	-3.2	-1.21	3.37	-0.23	0.39	-3.33	-0.580000000000002	-3.89	-3.58	-0.579999999999998	0.349999999999998	0.800000000000001	4.22	0.120000000000001	-7.48	-3.83	-4.38	-0.579999999999999	-7.42	-3.75	-2.33	2.45	-0.7	-1.63	-4.8	1.49	-0.74	-3.07	-4.1	-0.0100000000000002	-0.98	-0.77	-5.26	-4.74	2.92	-2	1.83	2.77	0.0199999999999996	1.46	1.84	-3.82	0.25	-1.33	-3.79	-1.24	-1.04	-1.02	-0.58	-5.15	2.61	1.27	-0.91	1.84	-5.15	-5.15	-4.63	-0.85	1	-1.9	-0.25	-1.8	-0.58	-0.569999999999999	-0.179999999999999	3.3	1.06	-1.56	-0.58	3.3	-4.68	-0.58	0.619999999999999	-0.58	-3.26	-1.4	2.14	-1.51	-0.211666666666666	-2.495	0.51	-0.263999999999999	0.227142857142857	-0.578571428571429	-0.576666666666666	-1.88	-2.602	-0.334285714285715	-1.30714285714286	1.06375	-1.43125	-1.16857142857143	-0.676666666666666	-1.99571428571429	-2.32	-3.8	-3.18142857142857	-0.578571428571429	-0.786666666666667	-0.963749999999999	0.11142857142857	-0.113333333333333	-0.58	-0.998571428571428	-2.04333333333333	-0.738571428571429	0.0712500000000009	1.55375	-3.82166666666667	0.148888888888889	-0.855882352941176	-0.677692307692309	-1.41555555555556	0.177500000000002	-1.21928571428571	0.229999999999999	-1.15444444444444	-2.1575	-0.500000000000002	-0.997777777777777	0.69857142857143	-3.03230769230769	-0.00583333333333158	-1.56	-0.448333333333334	-0.110833333333334	-0.385	0.0024999999999995	0.19	0.0149999999999997	-0.72125	-0.418750000000001	0.305999999999999	0.0566666666666666	-1.08111111111111	-1.15466666666666	0.225000000000001	0.731111111111112	-1.10142857142857	-0.226153846153846	-1.19857142857143	-0.84375	1.08454545454546	-1.104	0.318000000000001	-2.083	2.6625	1.09909090909091	-0.537142857142854	-0.726666666666663	-2.04	-0.411249999999999	0.134	1.98277777777778	-0.126250000000002	-1.48166666666667	1.42375	-0.485714285714286	-0.638333333333332	0.459	-0.38875	-3.35125	0.584666666666671	2.35166666666667	-1.19857142857143	1.278	-0.571666666666667	-1.01272727272728	0.422142857142857	-0.410000000000004	0.645	-0.677499999999998	-0.8725	-2.20294117647057	-1.21599999999999	0.662500000000001	-0.987499999999997	-0.983750000000001	-0.897777777777778	-1.60666666666667	-0.274375000000003	-2.10818181818182	1.62	0.216666666666669	-0.744166666666667	-0.689230769230769	0.0430000000000001	-0.624705882352941	-1.33818181818182	0.302999999999999	-0.62125	-0.010625000000001	-0.0379999999999998	0.494285714285715	-1.05571428571429	-1.305	-1.594375	-2.43692307692308	0.359999999999999	-1.114	-0.571428571428571	-1.67636363636364	-1.15181818181818	-3.17176470588235	0.0599999999999987	-1.08	-0.0890909090909098	0.983333333333334	3.85941176470588	1.23272727272727	-2.17444444444444	-1.63454545454546	-1.15416666666667	1.52272727272727	-1.113	0.238	0.909000000000001	-0.318181818181818	-0.195714285714287	-1.35714285714286	-0.315555555555555	-0.74111111111111	-0.687272727272727	0.0649999999999977	-1.366	0.363333333333333	-1.04	-0.00375000000000014	-1.375	-1.25375	1.18181818181818	-2.01888888888889	-0.341111111111111	0.349999999999998	-0.493749999999999	-1.327	-0.144	0.328000000000001	-2.502	-1.15166666666667	-2.22666666666667	-1.49066666666667	-0.778500000000001	-1.07	-1.41846153846154	-1.3875	0.125555555555556	0.00818181818181962	-1.37888888888889	-0.0166666666666675	-2.06	-2.23	-1.31090909090909	1.237	0.863333333333334	-0.312222222222221	1.24769230769231	-0.91	-2.3875	-0.232666666666667	0.893333333333333	-0.735555555555557	0.778823529411763	-1.27	-1.254	-1.38	-1.778	-0.0478947368421032	-1.226	-0.833636363636364	-1.35277777777778	-0.489999999999998	-0.406874999999999	-0.347619047619046	4	-5.15	4	1.4	-5.15	4	-0.58	0.609999999999999	-5.09	1.62	1.08	-0.42	-5.15	-0.580000000000001	-0.579999999999998	-4.58	-1.57	-4.86	-0.58	-5.15	4	4	-5.15	-2.78	-0.78	1.42	-1.48	-3.72	-0.58	3.64	3.14	-2.53	-1.7	-4.21	-1.48	-1.48	-4.72	-3.43	0.95	2.45	-1.64	-0.419999999999999	-1.64	-0.58	-1.39	0.0899999999999999	-2.67	1.06	0.52	-1.3	-0.39	-0.0800000000000001	-5.15	0.34	3.23	2.38	-1.03	-7.48	-6.99	-7.48	-4.87	-3.71	3.81	-3.04	-1.48	1.22	-0.22	-3.76	0.34	4.36	-0.579999999999998	-4.98	2.9	-3	-5.09	3.16	0.870000000000001	-3.29	-0.58	-1.49	1.12	3.78	-0.62	-0.579999999999998	-2.16	5.26	3.24	-7.48	3.81	0.19	2.58	-0.579999999999998	-0.56	-1.35	2.47	-7.48	4.38	1.69	1.23	-2.92	0.73	-1.45	-0.510000000000002	-2.39	-3.82	-1.27	-2.2	-0.69	1.8	-0.91	0.3	-3.39	0.210000000000001	-4.83	-0.5	2.74	-2.85	-0.959999999999999	-2.81	0.680000000000001	3.41	-3.69	1.16	0.57	2.37	-2.89	-2.77	-1.4	1.96	2.19	3.93	1.44	-0.0399999999999991	-0.93	-0.579999999999998	-1.6	3.58	-0.58	3.13	3.05	-5.05	-3.71	-4.97	-0.569999999999999	-1.08	-5.85	-4.14	-0.58	-3.76	-5.15	-0.960000000000001	-5.15	3.1	-0.64	-5.24	-2.65	-0.620000000000001	2.48	2.58	-3.93	-1.33	-3.18	0.630000000000001	-4.11	-0.750000000000002	0.74	-0.649999999999997	-3.39	-3.63	1.22	-0.4	-0.58	0.540000000000001	-0.779999999999999	-1.85	2.86	0.11	-0.680000000000001	-1.46	-5.15	-0.58	2.31	0.0700000000000003	1.56	1.03	-5.15	-0.58	3.3	-5.06	-0.58	1.3	-3.21	-3.88	3.99	0.23	-2.93	0.316666666666668	-1.89	-1.055	0.304	0.894285714285715	1.77	0.946666666666667	-0.381666666666668	-1.904	0.619999999999999	2.38285714285714	0.282500000000001	-2.83625	-0.799999999999999	-0.724444444444444	-0.869999999999999	-2.948	-3.62	-0.494285714285715	0.98	-1.82166666666667	-1.5725	-2.96285714285714	-0.210000000000001	-2.678	-0.0571428571428569	-2.11833333333333	-1.40285714285714	-0.6525	0.678749999999999	0.635000000000002	0.00111111111111128	-0.521764705882351	-0.563076923076922	-0.113333333333333	-0.482500000000002	-1.09071428571429	-0.63125	1.08333333333333	0.110833333333334	-0.264999999999999	-0.342222222222222	-0.450714285714284	-1.22384615384615	-0.634166666666665	-1.32	-1.3725	-0.226666666666667	-0.329000000000001	-2.56	-0.37	0.16625	-1.96125	1.26	1.18	0.101111111111111	0.326666666666666	-1.05066666666666	2.89416666666667	-3.73333333333333	-1.92571428571429	-0.286153846153846	-0.572857142857144	-0.805000000000001	1.92181818181818	0.0860000000000003	-0.200999999999999	-2.494	2.24416666666667	0.83	0.387857142857143	0.0226666666666695	0.65	0.083750000000002	-1.831	-0.689444444444444	-1.4225	-1.34388888888889	1.58875	-0.525714285714285	1.86	1.558	0.68125	-2.69375	-0.0973333333333315	2.35166666666667	1.30571428571429	-1.734	-0.0216666666666665	-0.36090909090909	-0.548571428571428	0.379000000000001	0.746	0.18	1.38375	-1.39	-0.972666666666669	1.715	-0.998749999999998	-2.48375	0.784444444444446	-0.255000000000001	1.345625	-1.76090909090909	0.158333333333335	0.144166666666667	-1.15	-1.21846153846154	0.177999999999999	-0.948235294117647	-0.187272727272727	-1.603	-0.95875	0.185624999999998	-0.65	0.411428571428571	-1.63428571428571	-1.15875	-1.0875	0.670000000000002	0.236000000000001	-1.022	-0.169999999999999	-1.01454545454546	1.78818181818182	-3.27882352941176	-1.41066666666667	0.288	-0.173636363636362	2.19222222222222	1.56411764705883	3.03818181818182	-1.17	0.494545454545456	-0.445833333333329	-0.643636363636361	-0.687000000000001	-0.898	0.931000000000001	0.123636363636365	-2.73857142857143	-0.668571428571427	-0.396666666666667	-0.575555555555555	-1.12272727272727	-1.50142857142857	-1.652	-0.997777777777777	-1.12428571428571	-2.4475	-1.07125	-0.959999999999999	1.25181818181818	0.350000000000001	-1.25111111111111	-0.868461538461538	0.332500000000001	-0.783000000000001	0.247000000000002	0.287000000000001	-2.23	-2.11	1.155	-1.828	-0.9015	-0.946000000000002	-1.91230769230769	-0.0587500000000016	-1.04222222222222	0.149090909090908	-1.39722222222222	-0.10888888888889	-0.00636363636363591	-0.0209090909090914	1.31909090909091	1.581	0.859999999999999	-0.33111111111111	0.973846153846154	-1.49285714285714	-2.3875	0.439333333333334	0.924999999999999	0.357777777777779	0.237058823529413	-2.31	-0.175000000000001	1.05125	-1.786	0.119473684210529	-0.887	-0.210909090909091	-1.36833333333333	0.374545454545455	0.00187500000000007	-0.458571428571428	4	-5.15	4	1.4	-5.15	0.840000000000001	-0.58	-0.25	-3.44	0.67	1.08	-0.42	-5.15	-0.580000000000001	-3.36	-2.3	-1.57	-4.14	-5.15	-5.15	4	4	-4.27	0.57	-0.78	-2.21	-2.83	-0.58	-0.58	4	-5.15	1.03	-2.02	0.68	-2	2.74	-4.72	-3.43	0.95	1.09	-1.64	-0.419999999999999	0.0199999999999996	-0.58	-1.39	0.0899999999999999	4	1.93	-0.440000000000001	-1.3	-0.39	-0.0800000000000001	-1.35	0.34	-0.57	2.38	-1.17	-4.12	-6.99	-4.7	-4.87	-3.71	-0.57	-3.04	-3.16	1.22	-0.109999999999999	-3.76	4.9	4.36	-1.73	0.24	-0.74	-5.15	-1.15	-2.98	0.870000000000001	2.65	-0.58	-1.45	0.0500000000000003	3.11	1.4	-0.579999999999998	-2.16	5.26	-4.96	-1.37	3.81	0.19	5.05	-0.579999999999998	-0.56	-4.38	2.47	-7.48	2.69	1.69	1.23	-2.92	0.73	-4.64	-0.00999999999999979	0.0400000000000009	-0.58	-7.48	0.22	-0.69	0.38	-0.91	-0.73	-2.45	-0.0899999999999999	-4.83	0.0599999999999987	2.95	-2.85	-0.41	-2.81	-1.21	3.37	-3.69	0.39	-3.33	2.37	-3.89	-3.58	-1.4	1.96	0.800000000000001	4.22	0.120000000000001	-0.179999999999999	-0.93	-4.38	-0.579999999999999	-7.42	-3.75	0.75	2.99	-5	-3.56	-4.8	-0.00999999999999979	-0.74	-3.07	-4.14	-0.0100000000000002	-3.54	-2.86	-5.26	-4.74	3.1	-2	-5.24	-2.45	0.0199999999999996	2.48	2.58	-3.82	0.25	-3.18	-3.79	-1.24	-1.04	0.74	-0.58	-5.15	-1.15	1.27	-0.91	-0.58	-5.15	-5.15	-1.85	1.36	1	-1.9	-0.25	-5.15	-0.58	2.31	0.0700000000000003	1.56	1.06	-2.7	-0.58	3.3	-5.06	-0.58	1.3	-2.73	-3.88	2.81	0.23	-2.93	0.0525000000000002	-2.1925	-0.272500000000001	0.0200000000000005	0.560714285714287	0.595714285714285	0.184999999999999	-1.13083333333333	-2.253	0.142857142857144	0.537857142857143	0.673125000000001	-2.13375	-0.984285714285713	-0.700555555555555	-1.43285714285714	-2.634	-3.71	-1.83785714285714	0.200714285714286	-1.30416666666667	-1.268125	-1.42571428571429	-0.161666666666667	-1.629	-0.527857142857142	-2.08083333333333	-1.07071428571429	-0.290625	1.11625	-1.59333333333333	0.0749999999999993	-0.688823529411767	-0.620384615384616	-0.764444444444445	-0.1525	-1.155	-0.200624999999999	-0.0355555555555558	-1.02333333333333	-0.3825	-0.669999999999998	0.123928571428571	-2.12807692307693	-0.32	-1.44	-0.910416666666666	-0.168749999999999	-0.356999999999999	-1.27875	-0.0900000000000007	0.0906250000000002	-1.34125	0.420624999999999	0.743	0.0788888888888888	-0.377222222222223	-1.10266666666666	1.55958333333333	-1.50111111111111	-1.51357142857143	-0.256153846153845	-0.885714285714286	-0.824375	1.50318181818182	-0.509	0.0585000000000004	-2.2885	2.45333333333333	0.964545454545453	-0.0746428571428552	-0.352	-0.695	-0.163749999999999	-0.8485	0.646666666666668	-0.774374999999999	-1.41277777777778	1.50625	-0.505714285714285	0.610833333333334	1.0085	0.146250000000002	-3.0225	0.24366666666667	2.35166666666667	0.0535714285714288	-0.228000000000002	-0.296666666666667	-0.686818181818182	-0.0632142857142846	-0.0154999999999994	0.695499999999999	-0.248750000000001	0.255625	-1.79647058823529	-1.09433333333333	1.18875	-0.993124999999999	-1.73375	-0.0566666666666666	-0.930833333333332	0.535625	-1.93454545454545	0.889166666666666	0.180416666666666	-0.947083333333333	-0.953846153846154	0.1105	-0.786470588235294	-0.762727272727273	-0.649999999999999	-0.789999999999999	0.0874999999999986	-0.343999999999999	0.452857142857143	-1.345	-1.231875	-1.3409375	-0.883461538461539	0.298	-1.068	-0.370714285714286	-1.34545454545455	0.318181818181817	-3.22529411764706	-0.675333333333334	-0.396000000000001	-0.131363636363634	1.58777777777778	2.71176470588235	2.13545454545455	-1.67222222222222	-0.57	-0.799999999999997	0.439545454545456	-0.900000000000002	-0.33	0.920000000000002	-0.0972727272727276	-1.46714285714286	-1.01285714285714	-0.35611111111111	-0.658333333333333	-0.904999999999999	-0.718214285714286	-1.509	-0.317222222222222	-1.08214285714286	-1.225625	-1.223125	-1.106875	1.21681818181818	-0.834444444444444	-0.796111111111111	-0.259230769230768	-0.0806249999999995	-1.055	0.0515000000000008	0.307500000000001	-2.366	-1.63083333333333	-0.535833333333333	-1.65933333333333	-0.84	-1.008	-1.66538461538461	-0.723125000000001	-0.458333333333334	0.0786363636363632	-1.38805555555556	-0.0627777777777769	-1.03318181818182	-1.12545454545455	0.00409090909090892	1.409	0.861666666666666	-0.321666666666665	1.11076923076923	-1.20142857142857	-2.3875	0.103333333333333	0.909166666666666	-0.18888888888889	0.50794117647059	-1.79	-0.714500000000001	-0.164375	-1.782	0.0357894736842113	-1.0565	-0.522272727272727	-1.36055555555556	-0.05772727272727	-0.202500000000001	-0.403095238095238
chrXI_570938_C_T_+	YKR069W_chrXI_570938_C_T_72_2	NA	0.413901179364664	UpStream	TRUE	TRUE	FALSE	FALSE	FALSE	FALSE	TRUE	NA	-1.21383910693146	1	73	1	0	0	1	0	-1	0	0	0.447368421052632	0.985507246376812	6.66223758631097	0.068986949	0.0503123	4	924	129	28	674	0.79	0	0.22	NA	0	0	0	0	0	0	0	0	0	0	0	0	0	0	0	0	0	0	0	0	0	0	0	0	0	0	0	0	0	0	0	0	0	0	0	0	0	0	0	0	0	0	0	0	0	0	0	0	0	0	0	0	0	0	0	0	0	0	0	0	0	0	0	0	0	0	0	0	0	0	0	0	0	0	0	0	0	0	0	0	0	0	0	0	0	0	0	0	0	0	0	0	0	0	0	0	0	0	0	0	0	0	0	0	0	0	0	0	0	0	0	0	0	0	0	0	0	0	0	0	0	0	0	0	0	0	0	0	0	0	0	0	0	0	0	0	0	0	0	0	0	0	0	0	0	0	0	0	0	0	0	0	0	0	0	0	0	0	0	0	0	0	0	0	0	0	0	0	0	0	0	0	0	0	0	0	0	0	0	0	0	0	0	0	0	0	0	0	0	0	0	0	0	0	0	0	0	0	0	0	0	0	0	0	0	0	0	0	0	0	0	0	0	0	0	0	0	0	0	0	0	0	0	0	0	0	0	0	0	0	0	0	0	0	0	0	0	0	0	0	0	0	0	0	0	0	0	0	0	0	0	0	0	0	0	0	0	0	0	0	0	0	0	0	0	0	0	0	0	0	0	0	0	0	0	0	0	0	0	0	0	0	0	0	0	0	0	0	0	0	0	0	0	0	0	0	0	0	0	0	0	0	0	0	0	0	0	0	0	0	0	0	0	0	0	0	0	0	0	0	0	0	0	0	0	0	0	0	0	0	0	0	0	0	0	0	0	0	0	0	0	0	0	0	0	0	0	0	0	0	0	0	0	0	0	0	0	0	0	0	0	0	0	0	0	0	0	0	0	0	0	0	0	0	0	0	0	0	0	0	0	0	0	0	0	0	0	0	0	0	0	0	0	0	0	0	0	0	0	0	0	0	0	0	0	0	0	0	0	0	0	0	0	0	0	0	0	0	0	0	0	0	0	0	0	0	0	0	0	0	0	0	0	0	0	0	0	0	0	0	0	0	0	0	0	0	0	0	0	0	0	0	0	0	0	0	0	0	0	0	0	0	0	0	0	0	0	0	0	0	0	0	0	0	0	0	0	0	0	0	0	0	0	0	0	0	0	0	0	0	0	0	0	0	0	0	0	0	0	0	0	0	0	0	0	0	0	0	0	0	0	0	0	0	0	0	0	0	0	0	0	0	0	0	0	0	0	0	0	0	0	0	0	0	0	0	0	0	0	0	0	0	0	0	0	0	0	0	0	0	0	0	0	0	0	0	0	0	0	0	0	0	0	0	0	0	0	0	0	0	0	0	0	0	0	0	0	0	0	0	0	0	0	0	0	0	0	0	0	0	0	0	0	0	0	0	0	0	0	0	0	0	0	0	0	0	0	0	0	0	0	0	0	0	0	0	0	0	0	0	0	0	0	0	0	0	0	0	0	0	0	0	0	0	0	0	0	0	0	0	0	0	0	0	0	0	0	0	0	0	0	0	6.69	0	0	0	0	0	0	0	0	0	0	0	0	0	0	0	0	0	0	0	0	0	0	0	0	0	0	0	0	0	0	0	0	0	0	0	0	0	0	0	0	0	0	0	0	0	0	0	0	0	0	0	0	0	0	0	0	0	0	0	0	0	0	0	0	0	0	0	0	0	0	0	0	0	0	0	0	0	0	0	0	0	0	0	0	0	0	0	0	0	0	0	0	0	0	0	0	0	0	0	0	0	0	0	0	0	0	0	0	0	0	0	0	0	0	0	0	0	0	0	0	0	0	0	0	0	0	0	0	0	0	0	0	0	0	0	0	0	0	0	0	0	0	0	0	0	0	0	0	0	0	0	0	0	0	0	0	0	0	0	0	0	0	0	0	0	0	0	0	0	0	0	0	0	0	0	0	0	0	0	0	0	0	0	0	0	0	0	0	0	0	0	0	0	0	0	6.69	0	0	0	0	0	0	0	0	0	0	0	0	0	0	0	0	0	0	0	0	0	0	0	0	0	0	0	0	0	0	0	0	0	0	0	0	0	0	0	0	0	0	0	0	0	0	0	0	0	0	0	0	0	0	0	0	0	0	0	0	0	0	0	0	0	0	0	0	0	0	0	0	0	0	0	0	0	0	0	0	0	0	0	0	0	0	0	0	0	0	0	0	0	0	0	0	0	0	0	0	0	0	0	0	0	0	0	0	0	0	0	0	0	0	0	0	0	0	0	0	0	0	0	0	0	0	0	0	0	0	0	0	0	0	0	0	0	0	0	0	0	0	0	0	0	0	0	0	0	0	0	0	0	0	0	0	0	0	0	0	0	0	0	0	0	0	0	0	0	0	0	0	0	0	0	0	0	0	0	0	0	0	0	0	0	0	0	0	0	0	0	0	0	0	0	1	0	0	0	0	0	0	0	0	0	0	0	0	0	0	0	0	0	0	0	0	0	0	0	0	0	0	0	0	0	0	0	0	0	0	0	0	0	0	0	0	0	0	0	0	0	0	0	0	0	0	0	0	0	0	0	0	0	0	0	0	0	0	0	0	0	0	0	0	0	0	0	0	0	0	0	0	0	0	0	0	0	0	0	0	0	0	0	0	0	0	0	0	0	0	0	0	0	0	0	0	0	0	0	0	0	0	0	0	0	0	0	0	0	0	0	0	0	0	0	0	0	0	0	0	0	0	0	0	0	0	0	0	0	0	0	0	0	0	0	0	0	0	0	0	0	0	0	0	0	0	0	0	0	0	0	0	0	0	0	0	0	0	0	0	0	0	0	0	0	0	0	0	0	0	0	0	0	0	0	0	0	0	0	0	0	0	0	0	0	0	0	0	0	0	0	6.69	0	0	0	0	0	0	0	0	0	0	0	0	0	0	0	0	0	0	0	0	0	0	0	0	0	0	0	0	0	0	0	0	0	0	0	0	0	0	0	0	0	0	0	0	0	0	0	0	0	0	0	0	0	0	0	0	0	0	0	0	0	0	0	0	0	0	0	0	0	0	0	0	0	0	0	0	0	0	0	0	0	0	0	0	0	0	0	0	0	0	0	0	0	0	0	0	0	0	0	0	0	0	0	0	0	0	0	0	0	0	0	0	0	0	0	0	0	0	0	0	0	0	0	0	0	0	0	0	0	0	0	0	0	0	0	0	0	0	0	0	0	0	0	0	0	0	0	0	0	0	0	0	0	0	0	0	0	0	0	0	0	0	0	0	0	0	0	0	0	0	0	0	0	0	0	0	0	0	0	0	0	0	0	0	0	0	0	0	0	0	0	0	0	0	0	6.69	0	0	0	0	0	0	0	0	0	0	0	0	0	0	0	0	0	0	0	0	0	0	0	0	0	0	0	0	0	0	0	0	0	0	0	0	0	0	0	0	0	0	0	0	0	0	0	0	0	0	0	0	0	0	0	0	0	0	0	0	0	0	0	0	0	0	0	0	0	0	0	0	0	0	0	0	0	0	0	0	0	0	0	0	0	0	0	0	0	0	0	0	0	0	0	0	0	0	0	0	0	0	0	0	0	0	0	0	0	0	0	0	0	0	0	0	0	0	0	0	0	0	0	0	0	0	0	0	0	0	0	0	0	0	0	0	0	0	0	0	0	0	0	0	0	0	0	0	0	0	0	0	0	0	0	0	0	0	0	0	0	0	0	0	0	0	0	0	0	0	0	0	0	0	0	0	0	0	0	0	0	0	0	0	0	0	0	0	0	0	0	0	0	0	0	1	0	0	0	0	0	0	0	0	0	0	0	0	0	0	0	0	0	0	0	0	0	0	0	0	0	0	0	0	0	0	0	0	0	0	0	0	0	0	0	0	0	0	0	0	0	0	0	0	0	0	0	0	0	0	0	0	0	0	0	0	0	0	0	0	0	0	0	0	0	0	0	0	0	0	0	0	0	0	0	0	0	0	0	0	0	0	0	0	0	0	0	0	0	0	0	0	0	0	0	0	0	0	0	0	0	0	0	0	0	0	0	0	0	0	0	0	0	0	0	0	0	0	0	0	0	0	0	0	0	0	0	-0.58	-0.369999999999999	1.37	-3.12	-0.81	-5.15	-4.57	-4.03	-4.42	-0.58	-2.45	0.93	-0.57	-2.66	0.939999999999999	-3.5	-3.69	-5.08	-5.15	-0.58	-1.82	-0.279999999999999	1.46	-0.58	-0.58	-3.21	-0.58	0.390000000000001	1.73	4	-5.15	0.630000000000001	0.330000000000001	1.36	-5.15	-1.6	-0.58	3.43	-2.16	-5.11	-1.45	-0.58	-5.15	-0.58	-0.890000000000001	-0.58	-4.03	0.16	-1.28	-1.04	-0.0599999999999996	-2.29	-0.84	-1.63	-0.57	0.94	-0.120000000000001	0.559999999999999	1.94	0.449999999999999	-1.15	-4.45	-0.57	-0.0199999999999999	2.73	-0.679999999999999	-1.55	-0.56	-3.7	-0.12	-7.25999999999999	-0.18	-3.74	1.38	0.35	-0.84	-5.67	-6.35	0.930000000000001	2.76	4.59	-4.61	-1.04	-7.48	-6.86	1	-4.96	-1.37	-0.57	-2.08	0.11	3.84	0.18	1.44	0.680000000000001	-1.38	-0.580000000000002	2.89	-3.51	3.18	-0.71	-2.98	-2.95	1.39	3.81	-3.3	-0.87	-0.48	-1.83	-1.09	-0.0199999999999998	0.929999999999999	-4.74	1.35	-1.43	1.82	-2.02	-5.28	-2.81	-2.61	3.37	-1.38	0.98	0.48	-0.580000000000002	-0.27	-0.0899999999999999	0.75	-4.54	1.69	2.14	0.800000000000001	0.34	-1.96	-7.48	1.93	2.26999999999999	-1.93	-0.52	1.85	-0.31	-1.47	3.99	-0.18	-5.16	-0.51	-0.829999999999997	0.73	-4.35	2.29	-4.26	0.9	3.57	-4.5	-0.0899999999999999	-3.26	4	-4.67	2.13	3.51	-0.54	-0.350000000000001	-2.91	0.85	-0.91	-1.58	-0.0499999999999989	-2.17	-1.86	-0.0999999999999996	-0.580000000000001	4	0.0600000000000005	-0.840000000000002	-2.85	2.5	1.87	2.54	0.85	2.46	-2.8	0.3	0.9	-2.04	-0.0399999999999991	-0.58	-2.31	-4.95	2.82	-5.15	-1.52	0.67	-2.43	-0.0899999999999999	0.85	-0.980000000000001	-0.211666666666668	-2.495	0.510000000000002	-0.264	0.227142857142857	-0.578571428571427	-0.576666666666666	-1.88	-2.602	-0.334285714285715	-1.30714285714286	1.06375	-1.43125	-1.16857142857143	-0.676666666666669	-1.99571428571429	-2.32	-3.8	-3.18142857142857	-0.578571428571427	-0.786666666666667	-0.963749999999999	0.111428571428572	-0.113333333333333	-0.58	-0.998571428571427	-2.04333333333333	-0.738571428571429	0.0712499999999991	1.55375	-3.82166666666667	0.148888888888891	-0.855882352941176	-0.677692307692308	-1.41555555555555	0.177500000000002	-1.21928571428571	0.229999999999999	-1.15444444444445	-2.1575	-0.5	-0.997777777777777	0.69857142857143	-3.03230769230769	-0.00583333333333513	-1.56	-0.448333333333334	-0.110833333333334	-0.385	0.0024999999999995	0.19	0.0149999999999997	-0.721250000000001	-0.41875	0.305999999999999	0.0566666666666666	-1.08111111111111	-1.15466666666666	0.225000000000001	0.731111111111112	-1.10142857142857	-0.226153846153846	-1.19857142857143	-0.84375	1.08454545454546	-1.104	0.318	-2.083	2.6625	1.09909090909091	-0.537142857142854	-0.726666666666667	-2.04	-0.411249999999999	0.134	1.98277777777778	-0.126249999999999	-1.48166666666667	1.42375	-0.485714285714284	-0.638333333333335	0.459	-0.38875	-3.35125	0.584666666666664	2.35166666666667	-1.19857142857143	1.278	-0.571666666666667	-1.01272727272727	0.422142857142857	-0.409999999999997	0.645	-0.677499999999998	-0.872499999999999	-2.20294117647059	-1.216	0.6625	-0.987500000000001	-0.983750000000001	-0.897777777777778	-1.60666666666667	-0.274375000000003	-2.10818181818182	1.62	0.216666666666669	-0.744166666666667	-0.689230769230768	0.0430000000000001	-0.624705882352941	-1.33818181818182	0.303	-0.62125	-0.0106249999999974	-0.0380000000000003	0.494285714285715	-1.05571428571429	-1.305	-1.594375	-2.43692307692308	0.359999999999999	-1.114	-0.571428571428572	-1.67636363636363	-1.15181818181818	-3.17176470588235	0.0599999999999987	-1.08	-0.0890909090909098	0.983333333333334	3.85941176470588	1.23272727272727	-2.17444444444444	-1.63454545454545	-1.15416666666667	1.52272727272727	-1.113	0.238	0.909000000000001	-0.318181818181818	-0.195714285714285	-1.35714285714286	-0.315555555555555	-0.741111111111111	-0.687272727272729	0.0650000000000013	-1.366	0.363333333333333	-1.04	-0.00374999999999837	-1.375	-1.25375	1.18181818181818	-2.01888888888889	-0.341111111111113	0.350000000000001	-0.493749999999999	-1.327	-0.143999999999998	0.327999999999999	-2.502	-1.15166666666667	-2.22666666666667	-1.49066666666667	-0.778499999999999	-1.07	-1.41846153846154	-1.3875	0.125555555555556	0.00818181818181785	-1.37888888888889	-0.0166666666666657	-2.06	-2.23	-1.31090909090909	1.237	0.863333333333333	-0.312222222222223	1.24769230769231	-0.91	-2.3875	-0.232666666666667	0.893333333333334	-0.735555555555553	0.778823529411765	-1.27	-1.254	-1.38	-1.778	-0.0478947368421068	-1.226	-0.833636363636362	-1.35277777777778	-0.490000000000002	-0.406874999999999	-0.347619047619048	-0.58	-0.44	-0.58	-1.94	1.48	4	0.0100000000000007	0.609999999999999	0.22	-2.79	1.08	3	-0.699999999999999	-2.08	-0.59	-5.11	-5.15	-4.8	0.719999999999999	1.17	-5.15	-5.15	-5.15	-1.47	-5.15	1.42	0.42	-0.869999999999999	1.66	0.83	2.13	1.1	-0.58	-0.58	-2.31	-0.580000000000002	-4.27	4	2.29	0.00999999999999801	-0.57	-1.53	2.98	-5.15	-3.08	-1.33	-5.12	-2.54	0.49	-5.15	-0.44	-2.14	0.34	1.13	-4.96	-0.550000000000001	-0.67	2.18	5.95	-3.99	-4.96	-3.71	-4.95	0.7	-7.34	-0.31	-3.29	-2.82	3.84	0.0799999999999965	-0.579999999999998	0.0800000000000001	2.9	2.85	1.22	0.949999999999999	-7.47	-1.57	5.52	1.06	6.33	4.64	1.48	-2.88	0.559999999999995	1	-0.58	-5.97	3.81	0.56	0.25	5.23	0.95	-2.34	3.9	-1.84999999999999	-2.89	6.15	-6.19	-2.34	3.17	-2.16	-0.51	-1.86	-4.96	1.79	-1.17	0.62	1.8	-2.15	0.48	-2.03	-3.8	-4.73	-1.6	0.92	-3.77	-3.3	-2.81	0.78	2.57	-3.9	1.42	0.779999999999999	0.68	-3.4	-2.87	2.94	-3.31	3.07	1.12	0.830000000000002	-0.580000000000002	3.44	1.72000000000001	-4.76	0	1.73	4.38	1.75	-0.57	3.24	3.73	-0.26	-1.4	-4.21	-3.85	-1.86	-4.53	-4.98	-2.52	0.79	3.4	-0.64	-4.89	-1.5	3.3	-4.4	2.89	2.29	-0.24	-2.14	1.75	-2.95	0.539999999999999	-2.16	-1.66	1.97	0.52	1.27	-0.579999999999999	3.95	1.78	1.95	1.26	1.6	1.87	1.29	1.39	1.39	-2.8	0.89	1.96	-0.58	-0.58	-2.6	-0.580000000000002	-0.58	2.82	-5.15	-2.41	-0.899999999999999	-2.77	-0.58	-0.360000000000001	0.920000000000001	0.316666666666666	-1.89	-1.055	0.304	0.894285714285713	1.77	0.946666666666667	-0.381666666666666	-1.904	0.620000000000001	2.38285714285714	0.282499999999999	-2.83625	-0.800000000000001	-0.724444444444444	-0.869999999999999	-2.948	-3.62	-0.494285714285715	0.98	-1.82166666666667	-1.5725	-2.96285714285714	-0.210000000000001	-2.678	-0.0571428571428569	-2.11833333333333	-1.40285714285714	-0.6525	0.678749999999999	0.635	0.00111111111111128	-0.521764705882354	-0.563076923076922	-0.113333333333335	-0.482500000000002	-1.09071428571429	-0.63125	1.08333333333333	0.110833333333332	-0.265000000000001	-0.342222222222219	-0.450714285714287	-1.22384615384615	-0.634166666666667	-1.32	-1.3725	-0.226666666666667	-0.328999999999999	-2.56	-0.37	0.16625	-1.96125	1.26	1.18	0.101111111111111	0.326666666666667	-1.05066666666666	2.89416666666667	-3.73333333333333	-1.92571428571429	-0.286153846153846	-0.572857142857142	-0.805000000000001	-0.417818181818184	0.0859999999999985	-0.201000000000001	-2.494	2.24416666666667	0.83	0.387857142857143	0.0226666666666659	0.649999999999999	0.0837500000000002	-1.831	-0.689444444444444	-1.4225	-1.34388888888889	1.58875	-0.525714285714287	1.86	1.558	0.68125	-2.69375	-0.0973333333333315	2.35166666666667	1.30571428571429	-1.734	-0.0216666666666665	-0.360909090909093	-0.548571428571428	0.379000000000001	0.746	0.18	1.38375	-1.39	-0.972666666666669	1.715	-0.998749999999998	-2.48375	0.784444444444444	-0.254999999999997	1.345625	-1.76090909090909	0.158333333333333	0.144166666666667	-1.15	-1.21846153846154	0.178000000000001	-0.948235294117646	-0.187272727272727	-1.603	-0.95875	0.185624999999998	-0.65	0.411428571428571	-1.63428571428571	-1.15875	-1.0875	0.669999999999998	0.236000000000001	-1.022	-0.170000000000001	-1.01454545454545	1.78818181818183	-3.27882352941176	-1.41066666666666	0.288	-0.173636363636366	2.19222222222222	1.56411764705882	3.03818181818182	-1.17	0.494545454545452	-0.445833333333333	-0.643636363636361	-0.687000000000001	-0.898	0.931000000000001	0.123636363636365	-2.73857142857143	-0.668571428571429	-0.396666666666667	-0.575555555555555	-1.12272727272727	-1.50142857142857	-1.652	-0.997777777777777	-1.12428571428571	-2.4475	-1.07125	-0.960000000000001	1.25181818181818	0.35	-1.25111111111111	-0.868461538461538	0.332500000000001	-0.782999999999999	0.247	0.287000000000001	-2.23	-2.11	1.155	-1.828	-0.9015	-0.946	-1.91230769230769	-0.0587500000000016	-1.04222222222222	0.149090909090908	-1.39722222222222	-0.108888888888888	-0.00636363636363768	-0.0209090909090897	1.31909090909091	1.581	0.86	-0.331111111111111	0.973846153846154	-1.49285714285714	-2.3875	0.439333333333334	0.925	0.357777777777777	0.237058823529411	-2.31	-0.175000000000001	1.05125	-1.786	0.119473684210526	-0.887	-0.210909090909091	-1.36833333333333	0.374545454545453	0.00187500000000007	-0.458571428571428	-0.58	-0.44	1.37	-3.06	-0.81	-2.71	0.0100000000000007	-4.03	0	-0.58	-2.45	3	-0.699999999999999	-2.66	0.939999999999999	-3.5	-3.76	-5.08	-4.36	-0.58	-4.56	-4.06	1.46	-1.47	-5.15	-1.89	0.42	0.12	1.66	0.85	-3.02	0.880000000000001	0.330000000000001	0.149999999999999	-5.15	-0.580000000000002	-1.82	4	-2.16	-5.11	-0.57	-0.640000000000001	2.98	-0.809999999999999	-3.08	-0.58	-4.03	-0.75	0.49	-5.15	-0.44	-2.29	0.34	-1.63	-0.57	0.94	-0.67	1.62	3.37	-3.99	-4.96	-4.45	-0.57	-0.0199999999999999	-7.34	-0.679999999999999	-3.29	-1.74	1.16	-0.12	-0.689999999999998	0.0800000000000001	-2.35	1.38	1.22	0.949999999999999	-6.68	-4.33	3.27	1.06	6.33	-4.61	1.48	-7.48	-5.79	1	-4.96	-1.37	3.81	-0.92	0.25	3.88	0.18	1.44	0.680000000000001	-1.38	-0.580000000000002	3.63	-5.53	3.18	-0.71	-2.98	-0.51	-1.67	3.81	0.409999999999997	-1.17	0.62	-1.65	-1.09	0.48	-2.03	-3.8	-2.94	-1.6	1.82	-3.35	-4.92	-2.81	-2.61	2.91	-3.9	0.98	0.48	-0.580000000000002	-0.310000000000002	-2.87	2.94	-4.54	1.69	2.14	0.800000000000001	0.34	1.82	-0.550000000000001	-3.65	2.26999999999999	-1.93	2.57	1.85	-0.31	-1.47	3.99	-0.26	-3.95	-4.21	-3.85	-1.86	-4.53	-2.45	-4.26	0.9	3.57	-4.5	-3.52	-3.26	4	-4.67	2.89	2.29	-0.54	-0.660000000000001	-0.14	-2.95	-0.91	-2.16	-0.0799999999999983	-1.99	0.52	1.19	-0.580000000000001	3.95	1.38	1.39	-1.37	2.5	1.87	2.54	0.85	1.39	-2.8	0.3	1.76	-0.850000000000001	-0.58	-2.39	-2.31	-4.95	2.82	-5.15	-2.41	0.67	-2.43	-0.26	0.85	-0.810000000000002	0.0525000000000002	-2.1925	-0.272499999999999	0.0199999999999996	0.560714285714285	0.595714285714287	0.184999999999999	-1.13083333333333	-2.253	0.142857142857144	0.537857142857143	0.673124999999999	-2.13375	-0.984285714285713	-0.700555555555557	-1.43285714285714	-2.634	-3.71	-1.83785714285714	0.200714285714286	-1.30416666666667	-1.268125	-1.42571428571429	-0.161666666666667	-1.629	-0.527857142857142	-2.08083333333333	-1.07071428571429	-0.290625	1.11625	-1.59333333333333	0.0750000000000011	-0.688823529411764	-0.620384615384616	-0.764444444444445	-0.1525	-1.155	-0.200625	-0.0355555555555558	-1.02333333333333	-0.3825	-0.670000000000002	0.123928571428571	-2.12807692307693	-0.32	-1.44	-0.910416666666666	-0.168749999999999	-0.356999999999999	-1.27875	-0.0899999999999999	0.0906249999999993	-1.34125	0.420624999999999	0.743	0.0788888888888888	-0.377222222222222	-1.10266666666666	1.55958333333333	-1.50111111111111	-1.51357142857143	-0.256153846153845	-0.885714285714286	-0.824375000000001	0.39861471861472	-0.509	0.0585000000000004	-2.2885	2.45333333333334	0.964545454545455	-0.0746428571428552	-0.352	-0.695	-0.163749999999999	-0.8485	0.646666666666668	-0.774375000000003	-1.41277777777778	1.50625	-0.505714285714285	0.610833333333332	1.0085	0.14625	-3.0225	0.24366666666667	2.35166666666667	0.0535714285714306	-0.227999999999998	-0.296666666666667	-0.686818181818182	-0.0632142857142863	-0.0154999999999959	0.695499999999999	-0.248749999999998	0.255625	-1.79647058823529	-1.09433333333333	1.18875	-0.993124999999999	-1.73375	-0.0566666666666666	-0.930833333333332	0.535625	-1.93454545454545	0.889166666666668	0.180416666666666	-0.947083333333333	-0.953846153846154	0.1105	-0.786470588235295	-0.762727272727274	-0.65	-0.789999999999999	0.0874999999999986	-0.344	0.452857142857143	-1.345	-1.231875	-1.3409375	-0.883461538461539	0.298	-1.068	-0.370714285714286	-1.34545454545454	0.31818181818182	-3.22529411764706	-0.675333333333331	-0.396000000000001	-0.131363636363638	1.58777777777778	2.71176470588235	2.13545454545455	-1.67222222222222	-0.57	-0.800000000000001	0.439545454545456	-0.899999999999999	-0.33	0.92	-0.0972727272727276	-1.46714285714286	-1.01285714285714	-0.356111111111112	-0.658333333333333	-0.905000000000001	-0.718214285714286	-1.509	-0.317222222222222	-1.08214285714286	-1.225625	-1.223125	-1.106875	1.21681818181818	-0.834444444444443	-0.796111111111111	-0.259230769230768	-0.0806249999999995	-1.055	0.0515000000000008	0.307500000000001	-2.366	-1.63083333333333	-0.535833333333333	-1.65933333333333	-0.84	-1.008	-1.66538461538461	-0.723125000000001	-0.458333333333332	0.0786363636363632	-1.38805555555556	-0.0627777777777769	-1.03318181818182	-1.12545454545455	0.00409090909090892	1.409	0.861666666666667	-0.321666666666667	1.11076923076923	-1.20142857142857	-2.3875	0.103333333333333	0.909166666666667	-0.18888888888889	0.507941176470588	-1.79	-0.714499999999999	-0.164375	-1.782	0.0357894736842113	-1.0565	-0.522272727272727	-1.36055555555556	-0.0577272727272717	-0.202500000000001	-0.403095238095238
chrXI_570942_T_C_+	YKR069W_chrXI_570942_T_C_72_2	FALSE	0.0679587355835995	UpStream	TRUE	TRUE	FALSE	FALSE	FALSE	FALSE	TRUE	NA	-0.996997830237813	1	73	1	0	0	-1	0	1	0	0	0.447368421052632	1.01492537313433	6.66223758631097	0.068986949	0.0503123	4	924	129	28	670	0.79	0	0.219	NA	0	0	0	0	0	0	0	0	0	0	0	0	0	0	0	0	0	0	0	0	0	0	0	0	0	0	0	0	0	0	0	0	0	0	0	0	0	0	0	0	0	0	0	0	0	0	0	0	0	0	0	0	0	0	0	0	0	0	0	0	0	0	0	0	0	0	0	0	0	0	0	0	0	0	0	0	0	0	0	0	0	0	0	0	0	0	0	0	0	0	0	0	0	0	0	0	0	0	0	0	0	0	0	0	0	0	0	0	0	0	0	0	0	0	0	0	0	0	0	0	0	0	0	0	0	0	0	0	0	0	0	0	0	0	0	0	0	0	0	0	0	0	0	0	0	0	0	0	0	0	0	0	0	0	0	0	0	0	0	0	0	0	0	0	0	0	0	0	0	0	0	0	0	0	0	0	0	0	0	0	0	0	0	0	0	0	0	0	0	0	0	0	0	0	0	0	0	0	0	0	0	0	0	0	0	0	0	0	0	0	0	0	0	0	0	0	0	0	0	0	0	0	0	0	0	0	0	0	0	0	0	0	0	0	0	0	0	0	0	0	0	0	0	0	0	0	0	0	0	0	0	0	0	0	0	0	0	0	0	0	0	0	0	0	0	0	0	0	0	0	0	0	0	0	0	0	0	0	0	0	0	0	0	0	0	0	0	0	0	0	0	0	0	0	0	0	0	0	0	0	0	0	0	0	0	0	0	0	0	0	0	0	0	0	0	0	0	0	0	0	0	0	0	0	0	0	0	0	0	0	0	0	0	0	0	0	0	0	0	0	0	0	0	0	0	0	0	0	0	0	0	0	0	0	0	0	0	0	0	0	0	0	0	0	0	0	0	0	0	0	0	0	0	0	0	0	0	0	0	0	0	0	0	0	0	0	0	0	0	0	0	0	0	0	0	0	0	0	0	0	0	0	0	0	0	0	0	0	0	0	0	0	0	0	0	0	0	0	0	0	0	0	0	0	0	0	0	0	0	0	0	0	0	0	0	0	0	0	0	0	0	0	0	0	0	0	0	0	0	0	0	0	0	0	0	0	0	0	0	0	0	0	0	0	0	0	0	0	0	0	0	0	0	0	0	0	0	0	0	0	0	0	0	0	0	0	0	0	0	0	0	0	0	0	0	0	0	0	0	0	0	0	0	0	0	0	0	0	0	0	0	0	0	0	0	0	0	0	0	0	0	0	0	0	0	0	0	0	0	0	0	0	0	0	0	0	0	0	0	0	0	0	0	0	0	0	0	0	0	0	0	0	0	0	0	0	0	0	0	0	0	0	0	0	0	0	0	0	0	0	0	0	0	0	0	0	0	0	0	0	0	0	0	0	0	0	0	0	0	0	0	0	0	0	0	0	0	0	0	0	0	0	0	0	0	0	0	0	0	0	0	0	0	0	0	0	0	0	0	0	0	0	0	0	0	0	0	0	0	0	0	0	0	0	0	0	0	0	0	0	0	0	0	0	0	0	0	0	0	0	0	0	0	0	0	0	0	0	0	0	0	0	0	0	0	0	0	0	0	0	0	0	0	0	0	0	0	0	0	0	0	0	0	0	0	0	0	0	0	0	0	0	0	0	0	0	0	0	0	0	0	0	0	0	0	0	0	0	0	0	0	0	0	0	0	0	0	0	0	0	0	0	0	0	0	0	0	0	0	0	0	0	0	0	0	0	0	0	0	0	0	0	0	0	0	0	0	0	0	0	0	0	0	0	0	0	0	0	0	0	0	0	0	0	0	0	0	0	0	0	0	0	0	0	0	0	0	0	0	0	0	0	0	0	0	0	0	0	0	0	0	0	0	0	0	0	0	0	0	0	0	0	0	0	0	0	0	0	0	0	0	0	0	0	0	0	0	0	0	0	0	0	0	0	0	0	0	0	0	0	0	0	0	0	0	0	0	0	0	0	0	0	0	0	0	0	0	0	0	0	0	0	0	0	0	0	0	0	0	0	0	0	0	0	0	0	0	0	0	0	0	0	0	0	0	0	0	0	0	0	0	0	0	0	0	0	0	0	0	0	0	0	0	0	0	0	0	0	0	0	0	0	0	0	0	0	0	0	0	0	0	0	0	0	0	0	0	0	0	0	0	0	0	0	0	0	0	0	0	0	0	0	0	0	0	0	0	0	0	0	0	0	0	0	0	0	0	0	0	0	0	0	0	0	0	0	0	0	0	0	0	0	0	0	0	0	0	0	0	0	0	0	0	0	0	0	0	0	0	0	0	0	0	0	0	0	0	0	0	0	0	0	0	0	0	0	0	0	0	0	0	0	0	0	0	0	0	0	0	0	0	0	0	0	0	0	0	0	0	0	0	0	0	0	0	0	0	0	0	0	0	0	0	0	0	0	0	0	0	0	0	0	0	0	0	0	0	0	0	0	0	0	0	0	0	0	0	0	0	0	0	0	0	0	0	0	0	0	0	0	0	0	0	0	0	0	0	0	0	0	0	0	0	0	0	0	0	0	0	0	0	0	0	0	0	0	0	0	0	0	0	0	0	0	0	0	0	0	0	0	0	0	0	0	0	0	0	0	0	0	0	0	0	0	0	0	0	0	0	0	0	0	0	0	0	0	0	0	0	0	0	0	0	0	0	0	0	0	0	0	0	0	0	0	0	0	0	0	0	0	0	0	0	0	0	0	0	0	0	0	0	0	0	0	0	0	0	0	0	0	0	0	0	0	0	0	0	0	0	0	0	0	0	0	0	0	0	0	0	0	0	0	0	0	0	0	0	0	0	0	0	0	0	0	0	0	0	0	0	0	0	0	0	0	0	0	0	0	0	0	0	0	0	0	0	0	0	0	0	0	0	0	0	0	0	0	0	0	0	0	0	0	0	0	0	0	0	0	0	0	0	0	0	0	0	0	0	0	0	0	0	0	0	0	0	0	0	0	0	0	0	0	0	0	0	0	0	0	0	0	0	0	0	0	0	0	0	0	0	0	0	0	0	0	0	0	0	0	0	0	0	0	0	0	0	0	0	0	0	0	0	0	0	0	0	0	0	0	0	0	0	0	0	0	0	0	0	0	0	0	0	0	0	0	0	0	0	0	0	0	0	0	0	0	0	0	0	0	0	0	0	0	0	0	0	0	0	0	0	0	0	0	0	0	0	0	0	0	0	0	0	0	0	0	0	0	0	0	0	0	0	0	0	0	0	0	0	0	0	0	0	0	0	0	0	0	0	0	0	0	0	0	0	0	0	0	0	0	0	0	0	0	0	0	0	0	0	0	0	0	0	0	0	0	0	0	0	0	0	0	0	0	0	0	0	0	0	0	0	0	0	0	0	0	0	0	0	0	0	0	0	0	0	0	0	0	0	0	0	0	0	0	0	0	0	0	0	0	0	0	0	0	0	0	0	0	0	0	0	0	0	0	0	0	0	0	0	0	0	0	0	0	0	0	0	0	0	0	0	0	0	0	0	0	0	0	0	0	0	0	0	0	0	0	0	0	0	0	0	0	0	0	0	0	0	0	0	0	0	0	0	0	0	0	0	0	0	0	0	0	0	0	0	0	0	0	0	0	0	0	0	0	0	0	0	0	0	0	0	0	0	0	0	0	0	0	0	0	0	0	0	0	0	0	0	0	0	0	0	0	0	0	0	0	0	0	0	0	0	0	0	0	0	0	0	0	0	0	0	0	0	0	0	0	0	0	0	0	0	0	0	0	0	0	0	0	0	0	0	0	0	0	0	0	0	0	0	0	0	0	0	0	0	0	0	0	0	0	0	0	0	0	0	0	0	0	0	0	0	0	0	0	0	0	0	0	0	0	0	0	0	0	0	0	0	0	0	0	0	0	0	0	0	0	0	0	0	0	0	0	0	0	0	0	0	0	0	0	0	0	0	0	0	0	0	0	0	0	0	0	0	0	0	0	0	0	0	0	0	0	0	0	0	0	0	0	0	0	0	0	0	0	0	0	0	0	0	0	0	0	0	0	0	0	0	0	0	0	0	0	0	0	0	0	0	0	0	0	0	0	0	0	0	0	0.58	0.58	-4	1.16	0.58	0.57	1.15	-4	2.53	0.58	0.77	-3.19	3.6	5.15	2.08	-4	3.95	5	1.79	-4	-1.25	0.27	0.329999999999999	-2.2	0.58	-1.46	3.32	5.15	5.15	-1.5	5.15	4.14	4.43	1.59	1.47	5.08	0.42	0.12	-0.26	5.11	2.13	1.04	-3.64	5.15	-0.38	4.47	-3.97	-3.35	5.15	-0.399999999999999	-1.3	-1.47	1.65	0.39	0	-0.31	2.38	-0.32	0.969999999999999	0.579999999999998	0.57	-3.17	4.96	-0.609999999999999	-1.55	2.22	3.26	2.64	-5.72	0.12	1.27	-0.24	2.16	-0.45	3.8	-6.28	-4.22	2.72	-4.13	0.47	4.32	3.45	2.6	2.31	-4.66	5.7	0.57	-6.33	0.569999999999999	-3.46	-0.690000000000001	3.32	0.48	-3.87	3.16	0.589999999999996	1.53	0.66	5.53	0.0300000000000011	-0.6	4.64	-2.42	7.48	-3.81	6.09	2.67	3.15	3.86	0.01	0.8	1.61	-2.33	-1.98	-1.38	-0.12	0.51	-3.59	1.5	3.74	-0.56	0.23	-0.0499999999999998	5.51	-1.14000000000001	0.579999999999998	-0.869999999999997	5.24	-4.45	-0.800000000000001	-5.53	-5.33	3.4	3.83	1.53	-4.76	7.42	1.78	2.53	1.78	0.0300000000000002	3.96	0.31	-1.2	1.2	-0.420000000000002	-0.38	3.01	-0.63	-1.34	-1.96	-1.99	-0.589999999999998	-0.54	0.49	-1.71	2.51	-1.46	-0.0499999999999998	3.82	5.55	0.46	2.96	3.07	2.73	2.4	3.72	5.15	2.4	-1.27	2.74	1.38	3.89	3.16	1.08	1.03	0.26	5.13	0.9	1.51	5.11	3.84	-0.13	1.97	0.75	1.3	2.03	0.58	2.97	-0.330000000000002	2.82	3.79	4.27	-1.05	-1.95	1.72	0.211666666666666	2.495	-0.51	0.264	-0.227142857142857	0.578571428571429	0.576666666666666	1.88	2.602	0.334285714285715	1.30714285714286	-1.06375	1.43125	1.16857142857143	0.676666666666668	1.99571428571429	2.32	3.8	3.18142857142857	0.578571428571429	0.786666666666667	0.963749999999999	-0.111428571428572	0.113333333333333	0.58	0.998571428571429	2.04333333333333	0.738571428571428	-0.0712499999999991	-1.55375	3.82166666666667	-0.148888888888889	0.855882352941176	0.677692307692306	1.41555555555555	-0.177500000000002	1.21928571428571	-0.23	1.15444444444445	2.1575	0.5	0.997777777777777	-0.698571428571427	3.03230769230769	0.00583333333333336	1.56	0.448333333333331	0.110833333333334	0.385000000000002	-0.0024999999999995	-0.19	-0.0150000000000006	0.721250000000001	0.41875	-0.306000000000001	-0.0566666666666666	1.08111111111111	1.15466666666667	-0.225000000000001	-0.731111111111108	1.10142857142857	0.226153846153846	1.19857142857143	0.84375	-1.08454545454546	1.104	-0.318000000000001	2.083	-2.6625	-1.09909090909091	0.537142857142861	0.72666666666667	2.04	0.411249999999999	-0.134	-1.98277777777778	0.126250000000002	1.48166666666667	-1.42375	0.485714285714284	0.638333333333332	-0.459	0.38875	3.35125	-0.584666666666664	-2.35166666666667	1.19857142857143	-1.278	0.571666666666665	1.01272727272727	-0.422142857142859	0.409999999999997	-0.645000000000001	0.677500000000002	0.872499999999999	2.20294117647059	1.216	-0.662500000000001	0.987499999999997	0.983750000000001	0.897777777777778	1.60666666666667	0.274374999999999	2.10818181818182	-1.62	-0.216666666666665	0.744166666666667	0.689230769230769	-0.0430000000000001	0.624705882352941	1.33818181818182	-0.302999999999999	0.621250000000002	0.010625000000001	0.0380000000000003	-0.494285714285714	1.05571428571429	1.305	1.594375	2.43692307692308	-0.359999999999999	1.114	0.571428571428571	1.67636363636364	1.15181818181818	3.17176470588235	-0.0599999999999987	1.08	0.0890909090909062	-0.983333333333334	-3.85941176470589	-1.23272727272727	2.17444444444444	1.63454545454546	1.15416666666667	-1.52272727272727	1.113	-0.238000000000001	-0.908999999999999	0.318181818181818	0.195714285714285	1.35714285714286	0.315555555555555	0.741111111111111	0.687272727272727	-0.0650000000000013	1.366	-0.363333333333334	1.04	0.00375000000000014	1.375	1.25375	-1.18181818181818	2.01888888888889	0.341111111111111	-0.349999999999998	0.493749999999999	1.327	0.143999999999998	-0.327999999999999	2.502	1.15166666666667	2.22666666666667	1.49066666666667	0.778499999999999	1.07	1.41846153846154	1.3875	-0.125555555555554	-0.00818181818181962	1.37888888888889	0.0166666666666675	2.06	2.23	1.31090909090909	-1.237	-0.863333333333333	0.312222222222223	-1.24769230769231	0.91	2.3875	0.232666666666667	-0.893333333333333	0.735555555555557	-0.778823529411765	1.27	1.254	1.38	1.778	0.0478947368421068	1.226	0.833636363636364	1.35277777777778	0.489999999999998	0.406875000000001	0.347619047619048	0.58	2.81	-4	1.71	-4	-3.56	0	0.58	3.96	2.3	-3.96	0.42	3.71	2.92	0.58	-1.03	5.15	5.08	1.49	-4	0.580000000000001	0.58	2.49	-4	-4	0.58	2.9	3.17	4.26	-4	-0.59	3.99	2.36	0.379999999999999	0.58	0.579999999999998	-0.510000000000001	2.89	-2.12	1.49	0.830000000000001	-0.529999999999999	-4	-0.649999999999999	1.39	4.18	-3.98	-3.3	5.15	1.3	0.42	-0.18	-1.14	-1.45	0.58	3.83	0.800000000000001	6.25999999999999	-1.29	1.67	-3.71	-4.1	-3.8	-0.14	-5.45	-0.0699999999999998	1.18	2.67	0.579999999999997	-0.879999999999999	0.00999999999999801	0.15	-1.7	-1.05	0.71	2.68	-3.83	7.18	-1.28	3.35	-1.12	7.48	-1.57	7.48	2.03	5.7	-3.81	-5.23	-3.81	1.94	0.930000000000001	4.56	-1.38	-0.289999999999999	-2.3	0.579999999999998	-0.0999999999999943	-2.8	-1.7	2.89	1.16	-1.7	1.63	7.48	-3.81	5.55	1.16	3.93	0.999999999999999	0.59	0.53	3.11	-4.5	-2.29	0.5	0.8	0.86	-3.82	0.319999999999999	-2.5	-0.4	-1.01	2.16	2.86	-1.63999999999999	3.68	2.94	4.66	1.32	-4.41	-0.5	-6.29	7.48	0.93	3.64000000000001	3.14	-0.720000000000002	3.14	1.56	0.0700000000000003	3.51	2.24	1.45	0.970000000000001	1.66	3.33	-1.74	-0.15	0.279999999999999	3.23	1.84	-2.46	-2.32	-1.97	-0.299999999999999	1.86	0.900000000000001	-2.48	-0.98	2.91	7.44	2.07	0.9	1.79	5.15	3.66	3.81	-1.97	0.58	-0.64	3.21	1.53	1.76	1.87	-3.99	-0.28	0.5	5.15	0.25	3.44	5.11	1.38	0.21	-0.66	-1.84	0.6	5.15	-2.05	2.9	0.940000000000001	3.44	0.44	4.27	-0.390000000000001	-0.42	-0.92	-0.316666666666666	1.89	1.055	-0.303999999999998	-0.894285714285713	-1.77	-0.946666666666667	0.381666666666668	1.904	-0.619999999999999	-2.38285714285714	-0.282500000000001	2.83625	0.800000000000002	0.724444444444448	0.869999999999999	2.948	3.62	0.494285714285715	-0.98	1.82166666666667	1.5725	2.96285714285714	0.210000000000001	2.678	0.0571428571428569	2.11833333333333	1.40285714285714	0.652500000000002	-0.678749999999999	-0.635000000000002	-0.00111111111111128	0.521764705882351	0.563076923076924	0.113333333333333	0.482500000000002	1.09071428571428	0.63125	-1.08333333333333	-0.110833333333336	0.265000000000001	0.342222222222222	0.450714285714284	1.22384615384615	0.634166666666667	1.32	1.3725	0.226666666666667	0.329000000000001	2.56	0.37	-0.16625	1.96125	-1.26	-1.18	-0.101111111111111	-0.326666666666667	1.05066666666667	-2.89416666666667	3.73333333333333	1.92571428571429	0.286153846153846	0.572857142857142	0.805	-1.92181818181818	-0.0860000000000003	0.201000000000001	2.494	-2.24416666666667	-0.829999999999998	-0.38785714285715	-0.0226666666666659	-0.650000000000001	-0.0837500000000002	1.831	0.689444444444444	1.4225	1.34388888888889	-1.58875	0.525714285714285	-1.86	-1.558	-0.68125	2.69375	0.0973333333333315	-2.35166666666667	-1.30571428571429	1.734	0.0216666666666665	0.36090909090909	0.548571428571428	-0.378999999999998	-0.746	-0.18	-1.38375	1.39	0.972666666666665	-1.715	0.998749999999998	2.48375	-0.784444444444444	0.254999999999999	-1.345625	1.76090909090909	-0.158333333333333	-0.144166666666671	1.15	1.21846153846154	-0.178	0.948235294117647	0.187272727272727	1.603	0.95875	-0.185625000000002	0.649999999999999	-0.411428571428572	1.63428571428571	1.15875	1.0875	-0.669999999999998	-0.235999999999999	1.022	0.17	1.01454545454545	-1.78818181818182	3.27882352941176	1.41066666666667	-0.288	0.173636363636362	-2.19222222222222	-1.56411764705883	-3.03818181818182	1.17	-0.494545454545452	0.445833333333329	0.643636363636364	0.687000000000001	0.898	-0.931000000000001	-0.123636363636363	2.73857142857143	0.668571428571429	0.396666666666668	0.575555555555555	1.12272727272727	1.50142857142857	1.652	0.997777777777778	1.12428571428571	2.4475	1.07125	0.960000000000001	-1.25181818181818	-0.35	1.25111111111111	0.868461538461538	-0.3325	0.782999999999999	-0.247	-0.286999999999999	2.23	2.11	-1.155	1.828	0.901500000000002	0.946	1.91230769230769	0.0587499999999999	1.04222222222222	-0.149090909090908	1.39722222222222	0.10888888888889	0.00636363636363768	0.0209090909090914	-1.31909090909091	-1.581	-0.859999999999999	0.331111111111111	-0.973846153846155	1.49285714285714	2.3875	-0.439333333333334	-0.925	-0.357777777777779	-0.237058823529411	2.31	0.174999999999999	-1.05125	1.786	-0.119473684210526	0.887	0.210909090909093	1.36833333333333	-0.374545454545455	-0.00187499999999829	0.458571428571429	0.58	0.58	-4	1.16	-0.87	0.57	0.57	-4	2.53	2.3	0.77	0.42	3.71	5.15	2.08	-4	5.15	5	1.79	-4	0.580000000000001	0.58	2.24	-4	-4	-1.46	3.32	5.15	5.15	-4	3.69	3.99	2.36	1.59	1.47	1.76	-0.510000000000001	2.89	-0.26	5.11	0.830000000000001	0.979999999999999	-4	4.92	1.39	4.47	-3.97	-3.3	5.15	1.3	0.42	-1.47	-1.14	0.39	0.58	3.48	2.38	5.7	0.969999999999999	1.67	-3.71	-3.17	0.57	-0.609999999999999	-5.45	2.22	3.26	2.67	-2.48	0.12	1.27	-0.24	2.16	-0.45	3.8	2.68	-3.83	7.02	-3.53	3.35	3.89	3.45	-1.57	2.31	-0.740000000000002	5.7	0.57	-6.08	-3.7	0.46	0.930000000000001	4.56	0.48	-3.87	0.23	0.579999999999998	-0.0999999999999943	-2.38	2.1	0.0300000000000011	-0.6	1.84	1.63	7.48	-3.81	5.55	1.52	3.93	3.86	0.01	0.53	3.11	-4.5	-2.29	0.5	0.8	0.86	-3.59	1.5	3.74	-0.56	0.23	-0.0499999999999998	5.51	-1.14000000000001	0.579999999999998	2.94	4.66	-4.45	-0.800000000000001	-3.89	-6.29	5.01	2.54	1.53	1.8	7.42	1.78	2.53	1.78	3.51	3.96	0.31	0.970000000000001	1.66	3.33	-0.38	-0.15	0.279999999999999	-1.34	-1.96	-1.99	-2.28	-0.54	-0.299999999999999	-1.71	2.51	-1.46	-0.98	2.91	5.55	0.46	1.37	3.07	2.9	3.66	3.81	5.15	0.58	-0.97	2.74	1.53	3.87	3.16	1.08	0.41	0.5	5.15	0.9	3.44	5.11	3.84	-0.13	-0.66	-1.84	0.6	5.15	0.58	2.97	0.940000000000001	3.44	3.79	4.27	-1.05	-1.95	-0.62	-0.0525000000000002	2.1925	0.272500000000001	-0.0199999999999996	-0.560714285714285	-0.595714285714287	-0.185	1.13083333333333	2.253	-0.142857142857142	-0.537857142857143	-0.673125000000001	2.13375	0.984285714285715	0.700555555555557	1.43285714285714	2.634	3.71	1.83785714285714	-0.200714285714287	1.30416666666667	1.268125	1.42571428571429	0.161666666666667	1.629	0.527857142857144	2.08083333333333	1.07071428571428	0.290625	-1.11625	1.59333333333333	-0.0750000000000011	0.688823529411767	0.620384615384616	0.764444444444443	0.1525	1.155	0.200625	0.0355555555555558	1.02333333333333	0.3825	0.670000000000002	-0.123928571428571	2.12807692307692	0.32	1.44	0.910416666666666	0.168749999999999	0.356999999999999	1.27875	0.0899999999999999	-0.0906250000000011	1.34125	-0.420625	-0.743	-0.0788888888888888	0.377222222222222	1.10266666666666	-1.55958333333334	1.50111111111111	1.51357142857143	0.256153846153845	0.885714285714286	0.824375	-1.50318181818182	0.509	-0.0585000000000004	2.2885	-2.45333333333333	-0.964545454545453	0.0746428571428623	0.352000000000004	0.694999999999999	0.16375	0.8485	-0.646666666666668	0.774374999999999	1.41277777777778	-1.50625	0.505714285714285	-0.610833333333334	-1.0085	-0.14625	3.0225	-0.24366666666667	-2.35166666666667	-0.0535714285714288	0.227999999999998	0.296666666666667	0.686818181818179	0.0632142857142846	0.0154999999999959	-0.695500000000001	0.248749999999998	-0.255624999999998	1.79647058823529	1.09433333333333	-1.18875	0.993124999999999	1.73375	0.0566666666666666	0.930833333333332	-0.535625	1.93454545454546	-0.889166666666666	-0.180416666666666	0.947083333333333	0.953846153846153	-0.1105	0.786470588235295	0.762727272727274	0.649999999999999	0.789999999999999	-0.0875000000000021	0.344	-0.452857142857143	1.345	1.231875	1.3409375	0.883461538461539	-0.298	1.068	0.370714285714286	1.34545454545454	-0.318181818181817	3.22529411764705	0.675333333333331	0.395999999999997	0.131363636363638	-1.58777777777778	-2.71176470588236	-2.13545454545454	1.67222222222222	0.57	0.800000000000001	-0.439545454545456	0.899999999999999	0.329999999999998	-0.919999999999998	0.0972727272727276	1.46714285714286	1.01285714285714	0.356111111111112	0.658333333333333	0.905000000000001	0.718214285714286	1.509	0.317222222222223	1.08214285714286	1.225625	1.223125	1.106875	-1.21681818181818	0.834444444444444	0.796111111111109	0.259230769230768	0.0806249999999995	1.055	-0.0515000000000008	-0.307499999999999	2.366	1.63083333333333	0.535833333333333	1.65933333333333	0.84	1.008	1.66538461538462	0.723125	0.458333333333334	-0.0786363636363649	1.38805555555556	0.0627777777777769	1.03318181818182	1.12545454545455	-0.00409090909090892	-1.409	-0.861666666666667	0.321666666666665	-1.11076923076923	1.20142857142857	2.3875	-0.103333333333333	-0.909166666666667	0.188888888888888	-0.507941176470588	1.79	0.714499999999999	0.164375	1.782	-0.0357894736842113	1.0565	0.522272727272728	1.36055555555556	0.0577272727272735	0.202500000000001	0.403095238095237
chrXI_570944_A_G_+	YKR069W_chrXI_570944_A_G_72_2	NA	0.250506079601676	UpStream	TRUE	TRUE	FALSE	FALSE	FALSE	FALSE	TRUE	NA	-0.880850352851699	1	73	1	0	-1	0	1	0	0	0	0.434210526315789	1.01538461538462	6.66223758631097	0.068986949	0.0503123	4	924	129	28	668	0.79	0	0.22	NA	0	0	0	0	0	0	0	0	0	0	0	0	0	0	0	0	0	0	0	0	0	0	0	0	0	0	0	0	0	0	0	0	0	0	0	0	0	0	0	0	0	0	0	0	0	0	0	0	0	0	0	0	0	0	0	0	0	0	0	0	0	0	0	0	0	0	0	0	0	0	0	0	0	0	0	0	0	0	0	0	0	0	0	0	0	0	0	0	0	0	0	0	0	0	0	0	0	0	0	0	0	0	0	0	0	0	0	0	0	0	0	0	0	0	0	0	0	0	0	0	0	0	0	0	0	0	0	0	0	0	0	0	0	0	0	0	0	0	0	0	0	0	0	0	0	0	0	0	0	0	0	0	0	0	0	0	0	0	0	0	0	0	0	0	0	0	0	0	0	0	0	0	0	0	0	0	0	0	0	0	0	0	0	0	0	0	0	0	0	0	0	0	0	0	0	0	0	0	0	0	0	0	0	0	0	0	0	0	0	0	0	0	0	0	0	0	0	0	0	0	0	0	0	0	0	0	0	0	0	0	0	0	0	0	0	0	0	0	0	0	0	0	0	0	0	0	0	0	0	0	0	0	0	0	0	0	0	0	0	0	0	0	0	0	0	0	0	0	0	0	0	0	0	0	0	0	0	0	0	0	0	0	0	0	0	0	0	0	0	0	0	0	0	0	0	0	0	0	0	0	0	0	0	0	0	0	0	0	0	0	0	0	0	0	0	0	0	0	0	0	0	0	0	0	0	0	0	0	0	0	0	0	0	0	0	0	0	0	0	0	0	0	0	0	0	0	0	0	0	0	0	0	0	0	0	0	0	0	0	0	0	0	0	0	0	0	0	0	0	0	0	0	0	0	0	0	0	0	0	0	0	0	0	0	0	0	0	0	0	0	0	0	0	0	0	0	0	0	0	0	0	0	0	0	0	0	0	0	0	0	0	0	0	0	0	0	0	0	0	0	0	0	0	0	0	0	0	0	0	0	0	0	0	0	0	0	0	0	0	0	0	0	0	0	0	0	0	0	0	0	0	0	0	0	0	0	0	0	0	0	0	0	0	0	0	0	0	0	0	0	0	0	0	0	0	0	0	0	0	0	0	0	0	0	0	0	0	0	0	0	0	0	0	0	0	0	0	0	0	0	0	0	0	0	0	0	0	0	0	0	0	0	0	0	0	0	0	0	0	0	0	0	0	0	0	0	0	0	0	0	0	0	0	0	0	0	0	0	0	0	0	0	0	0	0	0	0	0	0	0	0	0	0	0	0	0	0	0	0	0	0	0	0	0	0	0	0	0	0	0	0	0	0	0	0	0	0	0	0	0	0	0	0	0	0	0	0	0	0	0	0	0	0	0	0	0	0	0	0	0	0	0	0	0	0	0	0	0	0	0	0	0	0	0	0	0	0	0	0	0	0	0	0	0	0	0	0	0	0	0	0	0	0	0	0	0	0	0	0	0	0	0	0	0	0	0	0	0	0	0	0	0	0	0	0	0	0	0	0	0	0	0	0	0	0	0	0	0	0	0	0	0	0	0	0	0	0	0	0	0	0	0	0	0	0	0	0	0	0	0	0	0	0	0	0	0	0	0	0	0	0	0	0	0	0	0	0	0	0	0	0	0	0	0	0	0	0	0	0	0	0	0	0	0	0	0	0	0	0	0	0	0	0	0	0	0	0	0	0	0	0	0	0	0	0	0	0	0	0	0	0	0	0	0	0	0	0	0	0	0	0	0	0	0	0	0	0	0	0	0	0	0	0	0	0	0	0	0	0	0	0	0	0	0	0	0	0	0	0	0	0	0	0	0	0	0	0	0	0	0	0	0	0	0	0	0	0	0	0	0	0	0	0	0	0	0	0	0	0	0	0	0	0	0	0	0	0	0	0	0	0	0	0	0	0	0	0	0	0	0	0	0	0	0	0	0	0	0	0	0	0	0	0	0	0	0	0	0	0	0	0	0	0	0	0	0	0	0	0	0	0	0	0	0	0	0	0	0	0	0	0	0	0	0	0	0	0	0	0	0	0	0	0	0	0	0	0	0	0	0	0	0	0	0	0	0	0	0	0	0	0	0	0	0	0	0	0	0	0	0	0	0	0	0	0	0	0	0	0	0	0	0	0	0	0	0	0	0	0	0	0	0	0	0	0	0	0	0	0	0	0	0	0	0	0	0	0	0	0	0	0	0	0	0	0	0	0	0	0	0	0	0	0	0	0	0	0	0	0	0	0	0	0	0	0	0	0	0	0	0	0	0	0	0	0	0	0	0	0	0	0	0	0	0	0	0	0	0	0	0	0	0	0	0	0	0	0	0	0	0	0	0	0	0	0	0	0	0	0	0	0	0	0	0	0	0	0	0	0	0	0	0	0	0	0	0	0	0	0	0	0	0	0	0	0	0	0	0	0	0	0	0	0	0	0	0	0	0	0	0	0	0	0	0	0	0	0	0	0	0	0	0	0	0	0	0	0	0	0	0	0	0	0	0	0	0	0	0	0	0	0	0	0	0	0	0	0	0	0	0	0	0	0	0	0	0	0	0	0	0	0	0	0	0	0	0	0	0	0	0	0	0	0	0	0	0	0	0	0	0	0	0	0	0	0	0	0	0	0	0	0	0	0	0	0	0	0	0	0	0	0	0	0	0	0	0	0	0	0	0	0	0	0	0	0	0	0	0	0	0	0	0	0	0	0	0	0	0	0	0	0	0	0	0	0	0	0	0	0	0	0	0	0	0	0	0	0	0	0	0	0	0	0	0	0	0	0	0	0	0	0	0	0	0	0	0	0	0	0	0	0	0	0	0	0	0	0	0	0	0	0	0	0	0	0	0	0	0	0	0	0	0	0	0	0	0	0	0	0	0	0	0	0	0	0	0	0	0	0	0	0	0	0	0	0	0	0	0	0	0	0	0	0	0	0	0	0	0	0	0	0	0	0	0	0	0	0	0	0	0	0	0	0	0	0	0	0	0	0	0	0	0	0	0	0	0	0	0	0	0	0	0	0	0	0	0	0	0	0	0	0	0	0	0	0	0	0	0	0	0	0	0	0	0	0	0	0	0	0	0	0	0	0	0	0	0	0	0	0	0	0	0	0	0	0	0	0	0	0	0	0	0	0	0	0	0	0	0	0	0	0	0	0	0	0	0	0	0	0	0	0	0	0	0	0	0	0	0	0	0	0	0	0	0	0	0	0	0	0	0	0	0	0	0	0	0	0	0	0	0	0	0	0	0	0	0	0	0	0	0	0	0	0	0	0	0	0	0	0	0	0	0	0	0	0	0	0	0	0	0	0	0	0	0	0	0	0	0	0	0	0	0	0	0	0	0	0	0	0	0	0	0	0	0	0	0	0	0	0	0	0	0	0	0	0	0	0	0	0	0	0	0	0	0	0	0	0	0	0	0	0	0	0	0	0	0	0	0	0	0	0	0	0	0	0	0	0	0	0	0	0	0	0	0	0	0	0	0	0	0	0	0	0	0	0	0	0	0	0	0	0	0	0	0	0	0	0	0	0	0	0	0	0	0	0	0	0	0	0	0	0	0	0	0	0	0	0	0	0	0	0	0	0	0	0	0	0	0	0	0	0	0	0	0	0	0	0	0	0	0	0	0	0	0	0	0	0	0	0	0	0	0	0	0	0	0	0	0	0	0	0	0	0	0	0	0	0	0	0	0	0	0	0	0	0	0	0	0	0	0	0	0	0	0	0	0	0	0	0	0	0	0	0	0	0	0	0	0	0	0	0	0	0	0	0	0	0	0	0	0	0	0	0	0	0	0	0	0	0	0	0	0	0	0	0	0	0	0	0	0	0	0	0	0	0	0	0	0	0	0	0	0	0	0	0	0	0	0	0	0	0	0	0	0	0	0	0	0	0	0	0	0	0	0	0	0	0	0	0	0	0	0	0	0	0	0	0	0	0	0	0	0	0	0	0	0	0	0	0	0	0	0	0	0	0	0	0	0	0	0	0	0	0	0	0	0	0	0	0	0	0	0	0	0	-3.28	0.44	-3.95	2.72	1.72	-4	0.58	0.579999999999999	0.670000000000001	-3.27	-3.61	0.58	5.15	5.15	-1.19	-0.31	5.06	4.95	-1.04	-4	2.41	1.59	2.24	-4	1.93	-1.08	3.32	5.15	5.15	-0.87	-0.0200000000000014	0.15	1.27	0.38	0.58	1.78	3.18	1.61	-0.880000000000001	1.02	0.83	-3.03	-4	1.03	-0.98	1.83	4.89	1.12	-2.06	4	0.58	4.29	-1.14	0.68	0	1.5	-0.7	6.26	-6.33	7.48	1.27	0.700000000000001	-3.8	-1.5	-2.98	-1.16	3.35	2.19	-0.239999999999998	0.0500000000000007	-6.33	0.15	0.05	-4	0.48	2.68	1.6	2.67	-2.32	3.35	-4.02	-4.45	-0.63	0.280000000000001	-0.559999999999999	-1.03	0.57	0.579999999999998	-2.74	-2.81	3.1	7.08	-1.43	-6.33	-2.3	7.48	1.82	0.19	-1.7	0.579999999999997	-5.6	-1.75	5.09	2.62	0.00999999999999979	4.55	1.57	0.690000000000001	-1.35	-0.27	-0.48	2.98	1.95	0.75	0.5	0.0900000000000003	0.590000000000001	2.69	-0.44	0.17	2.44	-1.02	1.14	2.56	-5.06	0.969999999999999	1.95	2.88	-1.8	0.579999999999998	-2.82	-3.8	2.00999999999999	-2.57	0.58	3.14	4.16	-0.0599999999999996	-2.53	-1.08	-0.23	3.62	-3.1	0.970000000000001	3.11	0.579999999999998	-0.14	0.19	-1.43	0.89	3.55	0.58	0.870000000000003	-1.77	0.399999999999999	2.9	-0.21	-1.58	-0.0800000000000001	1.53	2.81	2.84	-0.13	5.05	2.74	3.48	4.43	-3.27	0.580000000000001	3	1.52	0.6	0.5	-0.120000000000001	-0.510000000000001	-1.34	-0.559999999999999	1.01	0.569999999999999	1.51	1.45	-1.08	-2.2	4.44	0.269999999999999	2.6	2.03	-3.92	3.68	5.15	3.44	4.69	2.57	-0.389999999999999	-1.49	1.08	-0.316666666666666	1.89	1.055	-0.304	-0.894285714285713	-1.77	-0.946666666666667	0.381666666666668	1.904	-0.619999999999999	-2.38285714285714	-0.282500000000001	2.83625	0.799999999999999	0.724444444444444	0.869999999999999	2.948	3.62	0.494285714285713	-0.980000000000002	1.82166666666667	1.5725	2.96285714285714	0.209999999999999	2.678	0.0571428571428587	2.11833333333333	1.40285714285714	0.6525	-0.678750000000001	-0.635	-0.00111111111111128	0.521764705882354	0.563076923076922	0.113333333333332	0.482500000000002	1.09071428571428	0.631250000000001	-1.08333333333333	-0.110833333333332	0.265000000000001	0.342222222222222	0.450714285714284	1.22384615384615	0.634166666666665	1.32	1.3725	0.226666666666667	0.328999999999999	2.56	0.37	-0.16625	1.96125	-1.26	-1.18	-0.101111111111111	-0.326666666666667	1.05066666666666	-2.89416666666667	3.73333333333333	1.92571428571429	0.286153846153846	0.572857142857144	0.805	-1.92181818181818	-0.0860000000000003	0.201000000000001	2.494	-2.24416666666667	-0.829999999999998	-0.387857142857143	-0.0226666666666659	-0.65	-0.083750000000002	1.831	0.689444444444444	1.4225	1.34388888888889	-1.58875	0.525714285714285	-1.86	-1.558	-0.68125	2.69375	0.0973333333333315	-2.35166666666667	-1.30571428571429	1.734	0.0216666666666665	0.36090909090909	0.548571428571428	-0.378999999999998	-0.746	-0.18	-1.38375	1.39	0.972666666666669	-1.715	0.998750000000001	2.48375	-0.784444444444444	0.254999999999999	-1.345625	1.76090909090909	-0.158333333333335	-0.144166666666663	1.15	1.21846153846154	-0.178000000000001	0.948235294117647	0.187272727272727	1.603	0.95875	-0.185624999999998	0.649999999999999	-0.411428571428571	1.63428571428571	1.15875	1.0875	-0.669999999999998	-0.236000000000001	1.022	0.17	1.01454545454546	-1.78818181818182	3.27882352941177	1.41066666666667	-0.288	0.173636363636366	-2.19222222222222	-1.56411764705883	-3.03818181818182	1.17	-0.494545454545452	0.445833333333333	0.643636363636364	0.686999999999998	0.898	-0.930999999999997	-0.123636363636363	2.73857142857143	0.668571428571427	0.396666666666667	0.575555555555557	1.12272727272727	1.50142857142857	1.652	0.997777777777778	1.12428571428571	2.4475	1.07125	0.960000000000001	-1.25181818181818	-0.350000000000001	1.25111111111111	0.868461538461535	-0.3325	0.782999999999999	-0.247	-0.287000000000001	2.23	2.11	-1.155	1.828	0.9015	0.946	1.91230769230769	0.0587499999999999	1.04222222222222	-0.149090909090908	1.39722222222222	0.108888888888888	0.00636363636363591	0.0209090909090914	-1.31909090909091	-1.581	-0.859999999999999	0.331111111111111	-0.973846153846154	1.49285714285714	2.3875	-0.439333333333334	-0.925	-0.357777777777777	-0.237058823529411	2.31	0.175000000000001	-1.05125	1.786	-0.119473684210526	0.886999999999999	0.210909090909093	1.36833333333333	-0.374545454545455	-0.00187499999999829	0.45857142857143	-1.61	3.64	-4	3.12	-2.59	-0.860000000000001	0	4.35	4.42	0.58	0.19	0.22	1.39	2.92	0.58	3.36	1.6	5	5.04	-1.54	1.83	2.29	0.58	-4	0.58	5.15	1.11	5.15	5.15	-0.41	5.15	5.09	0.58	1.59	5.15	3.24	2.5	-1.2	1.21	2.59	-3.91	0.740000000000002	-2.08	5.15	-2.58	4.17	-1.15	-2.23	3.66	0.58	-1.42	-0.149999999999999	1.65	-0.52	0.57	-0.0899999999999999	2.05	2.17	1.49	0.58	0.569999999999999	0.81	4.96	0.0199999999999996	0.0900000000000007	4.17	3.26	1.64	-6.15	0.119999999999999	-1.03	0.0199999999999996	0.41	2.73	3.25	-4.11	-5.11	7.21	-5.63	-6.33	1.74	5.97	2.6	7.48	0.580000000000002	-1.03	4.29	-3.88	0.57	6.31	-0.110000000000001	0.579999999999998	0.48	-0.74	-2.07	7.48	6.15000000000001	1.01	-1.7	0.58	1.93	0.579999999999999	1.85	3.85	0.0100000000000016	-0.780000000000001	1.13	2.68	0.23	1.82	1.8	-1.32	-1.41	-0.389999999999999	-1.51	-2.63	-0.92	1.42	1.46	1.39	1.59	0.23	4.9	-1.46	0.579999999999998	3.93	2.21	-0.420000000000002	2.48	0.579999999999998	-5.6	-5.6	7.48	2.77	4.25000000000001	-0.709999999999997	6.26	3.48	0.959999999999997	0.3	0.03	2.58	-0.549999999999997	-2.88	0.62	2.42	-0.5	3.01	-3.15	0.77	1.59	0.58	0	0.25	0.859999999999999	3.26	2.67	-1.14	0.360000000000001	-1.36	3.28	0.460000000000001	3.7	2.18	5.14	-1.19	1.18	0.510000000000001	-3.27	0.98	1.44	1.53	5.15	5.15	3.43	1.03	0.0900000000000003	5.15	0.55	0.58	1.45	-0.53	-0.67	1.97	-0.81	0.47	5.15	4.94	4.06	2.85	0.650000000000001	1.78	2.51	5.15	-0.45	1.23	0.211666666666666	2.495	-0.51	0.263999999999999	-0.227142857142857	0.578571428571429	0.576666666666666	1.88	2.602	0.334285714285715	1.30714285714286	-1.06375	1.43125	1.16857142857143	0.676666666666668	1.99571428571429	2.32	3.8	3.18142857142857	0.578571428571429	0.786666666666667	0.963749999999999	-0.11142857142857	0.113333333333333	0.58	0.998571428571429	2.04333333333333	0.738571428571428	-0.0712499999999991	-1.55375	3.82166666666667	-0.148888888888889	0.855882352941176	0.677692307692308	1.41555555555555	-0.177500000000002	1.21928571428571	-0.23	1.15444444444444	2.1575	0.5	0.997777777777777	-0.698571428571427	3.03230769230769	0.00583333333333513	1.56	0.448333333333334	0.110833333333334	0.385	-0.0024999999999995	-0.19	-0.0150000000000006	0.72125	0.41875	-0.305999999999999	-0.0566666666666666	1.08111111111111	1.15466666666667	-0.225000000000001	-0.731111111111112	1.10142857142857	0.226153846153846	1.19857142857143	0.843749999999999	-1.08454545454546	1.104	-0.318	2.083	-2.6625	-1.09909090909091	0.537142857142854	0.726666666666667	2.04	0.411250000000001	-0.133999999999999	-1.98277777777778	0.126249999999999	1.48166666666667	-1.42375	0.485714285714286	0.638333333333332	-0.459	0.38875	3.35125	-0.584666666666671	-2.35166666666667	1.19857142857143	-1.278	0.571666666666667	1.01272727272727	-0.422142857142855	0.409999999999997	-0.645	0.677499999999998	0.8725	2.20294117647058	1.216	-0.662500000000001	0.987500000000001	0.983749999999997	0.897777777777778	1.60666666666667	0.274374999999999	2.10818181818182	-1.62	-0.216666666666669	0.744166666666667	0.689230769230768	-0.0430000000000001	0.624705882352941	1.33818181818182	-0.303	0.62125	0.010625000000001	0.0380000000000003	-0.494285714285715	1.05571428571429	1.305	1.594375	2.43692307692308	-0.359999999999999	1.114	0.571428571428571	1.67636363636364	1.15181818181819	3.17176470588235	-0.0599999999999987	1.08	0.0890909090909062	-0.983333333333334	-3.85941176470588	-1.23272727272727	2.17444444444444	1.63454545454545	1.15416666666667	-1.52272727272727	1.113	-0.238000000000001	-0.909000000000002	0.318181818181818	0.195714285714287	1.35714285714286	0.315555555555555	0.741111111111111	0.687272727272727	-0.0650000000000013	1.366	-0.363333333333333	1.04	0.00375000000000014	1.375	1.25375	-1.18181818181818	2.01888888888889	0.341111111111111	-0.350000000000001	0.49375	1.327	0.144	-0.328000000000001	2.502	1.15166666666667	2.22666666666667	1.49066666666667	0.778500000000001	1.07	1.41846153846154	1.3875	-0.125555555555556	-0.00818181818181785	1.37888888888889	0.0166666666666675	2.06	2.23	1.31090909090909	-1.237	-0.863333333333333	0.312222222222221	-1.24769230769231	0.91	2.3875	0.232666666666667	-0.893333333333334	0.735555555555557	-0.778823529411765	1.27	1.254	1.38	1.778	0.0478947368421068	1.226	0.833636363636364	1.35277777777778	0.490000000000002	0.406874999999999	0.347619047619048	-3.27	0.44	-3.95	3.12	0.269999999999999	-1.44	0	4.35	1.43	0.58	0.19	0.58	5.02	5.15	0.58	-0.31	3.79	5	3.3	-4	2.41	2.29	2.24	-4	1.93	3.11	3.32	5.15	5.15	-0.41	5.15	5.09	0.58	0.38	1.37	1.78	3.18	-0.46	1.21	1.02	-3.91	0.740000000000002	-2.08	5.15	-2.58	4.17	-8.88178419700125e-16	-2.23	0.320000000000001	3.86	0.0999999999999999	4.29	1.65	0.68	0.57	-0.0899999999999999	2.05	2.4	0.0699999999999985	7.48	1.27	0.700000000000001	4.96	-1.5	0.0900000000000007	3.52	3.35	1.64	-0.239999999999998	0.119999999999999	-1.14	0.15	0.05	-0.17	1.86	1.15	-5.11	7.05	-5.63	-4.99	1.74	-0.690000000000003	2.6	1.75	0.580000000000002	-1.03	4.29	0.579999999999998	0.57	4.83	-0.110000000000001	7.04	0.290000000000001	-6.33	-2.07	7.48	6.15000000000001	1.01	-1.7	0.579999999999997	-3.57	-1.75	1.85	3.85	0.00999999999999979	3.96	1.13	1.12	-0.0400000000000003	-0.21	1.8	0.51	-1.27	-0.389999999999999	-0.33	-0.559999999999999	-0.92	2.69	-0.44	0.17	2.44	-1.02	4.9	2.56	-1.45	0.969999999999999	2.21	1.04	-1.8	0.579999999999998	-2.82	-5.6	7.48	2.77	0.58	3.14	4.16	0.0699999999999994	-0.34	0.250000000000001	-0.23	3.62	-1.81	-2.88	3.05	2.42	-0.14	1.5	-2.52	0.89	3.55	0.58	0	-1.77	0.859999999999999	2.9	0.319999999999999	-1.58	0.360000000000001	1.08	3.28	2.84	3.7	5.05	2.89	0.249999999999999	4.43	-2.8	-2.31	3	1.52	1.53	5.15	4.59	0.799999999999998	1.03	0.0900000000000003	5.15	0.569999999999999	1.16	1.45	-0.53	-2.2	1.97	-0.81	2.6	5.15	4.94	3.68	5.15	0.930000000000001	4.69	2.57	2.18	-0.45	1.23	-0.0525000000000002	2.1925	0.272500000000001	-0.0200000000000005	-0.560714285714285	-0.595714285714287	-0.185	1.13083333333333	2.253	-0.142857142857144	-0.537857142857144	-0.673125000000001	2.13375	0.984285714285715	0.700555555555555	1.43285714285714	2.634	3.71	1.83785714285714	-0.200714285714286	1.30416666666667	1.268125	1.42571428571429	0.161666666666667	1.629	0.527857142857142	2.08083333333333	1.07071428571429	0.290625	-1.11625	1.59333333333333	-0.0749999999999993	0.688823529411767	0.620384615384616	0.764444444444443	0.1525	1.155	0.200624999999999	0.0355555555555558	1.02333333333333	0.3825	0.669999999999998	-0.123928571428575	2.12807692307692	0.320000000000002	1.44	0.910416666666666	0.168749999999999	0.356999999999999	1.27875	0.0900000000000007	-0.0906249999999993	1.34125	-0.420625000000001	-0.743	-0.078888888888887	0.377222222222222	1.10266666666666	-1.55958333333334	1.50111111111111	1.51357142857143	0.256153846153847	0.885714285714286	0.824375	-1.50318181818182	0.509	-0.0584999999999987	2.2885	-2.45333333333334	-0.964545454545455	0.0746428571428552	0.352	0.695	0.16375	0.8485	-0.646666666666665	0.774374999999999	1.41277777777778	-1.50625	0.505714285714284	-0.610833333333334	-1.0085	-0.14625	3.0225	-0.24366666666667	-2.35166666666667	-0.053571428571427	0.227999999999998	0.296666666666667	0.686818181818182	0.0632142857142846	0.0154999999999959	-0.695500000000001	0.248750000000001	-0.255625000000002	1.79647058823529	1.09433333333333	-1.18875	0.993124999999999	1.73375	0.0566666666666666	0.930833333333332	-0.535625	1.93454545454546	-0.889166666666668	-0.180416666666666	0.947083333333333	0.953846153846154	-0.1105	0.786470588235295	0.762727272727273	0.65	0.790000000000001	-0.0875000000000021	0.344	-0.452857142857142	1.345	1.231875	1.3409375	0.883461538461539	-0.298	1.068	0.370714285714286	1.34545454545455	-0.318181818181817	3.22529411764706	0.675333333333334	0.396000000000001	0.131363636363634	-1.58777777777778	-2.71176470588235	-2.13545454545455	1.67222222222222	0.57	0.799999999999997	-0.439545454545456	0.899999999999999	0.329999999999998	-0.92	0.0972727272727258	1.46714285714286	1.01285714285714	0.35611111111111	0.658333333333333	0.905000000000001	0.718214285714286	1.509	0.317222222222222	1.08214285714286	1.225625	1.223125	1.106875	-1.21681818181818	0.834444444444444	0.796111111111111	0.259230769230768	0.0806249999999995	1.055	-0.0515000000000008	-0.307499999999999	2.366	1.63083333333333	0.535833333333333	1.65933333333333	0.84	1.008	1.66538461538462	0.723125	0.458333333333332	-0.0786363636363632	1.38805555555555	0.0627777777777787	1.03318181818182	1.12545454545455	-0.00409090909090892	-1.409	-0.861666666666666	0.321666666666665	-1.11076923076923	1.20142857142857	2.3875	-0.103333333333332	-0.909166666666667	0.18888888888889	-0.507941176470588	1.79	0.714500000000001	0.164375	1.782	-0.0357894736842113	1.0565	0.522272727272727	1.36055555555556	0.0577272727272735	0.202500000000001	0.403095238095237
chrXI_571008_T_C_-	YKR068C_5UTR_0_21	NA	-0.146647821672173	TSS	TRUE	TRUE	TRUE	FALSE	TRUE	FALSE	FALSE	NA	-0.657860050450151	2	94	1	0	0	-1	0	1	0	0	0.434210526315789	1.01538461538462	7.15350246225386	NA	NA	26	1668	784	395	99	NA	0	0.00700000000000001	NA	0	0	0	0	0	0	0	0	0	0	0	0	0	0	0	0	0	0	0	0	0	0	0	0	0	0	0	0	0	0	0	0	0	0	0	0	0	0	0	0	0	0	0	0	0	0	0	0	0	0	0	0	0	0	0	0	0	0	0	0	0	0	0	0	0	0	0	0	0	0	0	0	0	0	0	0	0	0	0	0	0	0	0	0	0	0	0	0	0	0	0	0	0	0	0	0	0	0	0	0	0	0	0	0	0	0	0	0	0	0	0	0	0	0	0	0	0	0	0	0	0	0	0	0	0	0	0	0	0	0	0	0	0	0	0	0	0	0	0	0	0	0	0	0	0	0	0	0	0	0	0	0	0	0	0	0	0	0	0	0	0	0	0	0	0	0	0	0	0	0	0	0	0	0	0	0	0	0	0	0	0	0	0	0	0	0	0	0	0	0	0	0	0	0	0	0	0	0	0	0	0	0	0	0	0	0	0	0	0	0	0	0	0	0	0	0	0	0	0	0	0	0	0	0	0	0	0	0	0	0	0	0	0	0	0	0	0	0	0	0	0	0	0	0	0	0	0	0	0	0	0	0	0	0	0	0	0	0	0	0	0	0	0	0	0	0	0	0	0	0	0	0	0	0	0	0	0	0	0	0	0	0	0	0	0	0	0	0	0	0	0	0	0	0	0	0	0	0	0	0	0	0	0	0	0	0	0	0	0	0	0	0	0	0	0	0	0	0	0	0	0	0	0	0	0	0	0	0	0	0	0	0	0	0	0	0	0	0	0	0	0	0	0	0	0	0	0	0	0	0	0	0	0	0	0	0	0	0	0	0	0	0	0	0	0	0	0	0	0	0	0	0	0	0	0	0	0	0	0	0	0	0	0	0	0	0	0	0	0	0	0	0	0	0	0	0	0	0	0	0	0	0	0	0	0	0	0	0	0	0	0	0	0	0	0	0	0	0	0	0	0	0	0	0	0	0	0	0	0	0	0	0	0	0	0	0	0	0	0	0	0	0	0	0	0	0	0	0	0	0	0	0	0	0	0	0	0	0	0	0	0	0	0	0	0	0	0	0	0	0	0	0	0	0	0	0	0	0	0	0	0	0	0	0	0	0	0	0	0	0	0	0	0	0	0	0	0	0	0	0	0	0	0	0	0	0	0	0	0	0	0	0	0	0	0	0	0	0	0	0	0	0	0	0	0	0	0	0	0	0	0	0	0	0	0	0	0	0	0	0	0	0	0	0	0	0	0	0	0	0	0	0	0	0	0	0	0	0	0	0	0	0	0	0	0	0	0	0	0	0	0	0	0	0	0	0	0	0	0	0	0	0	0	0	0	0	0	0	0	0	0	0	0	0	0	0	0	0	0	0	0	0	0	0	0	0	0	0	0	0	0	0	0	0	0	0	0	0	0	0	0	0	0	0	0	0	0	0	0	0	0	0	0	0	0	0	0	0	0	0	0	0	0	0	0	0	0	0	0	0	0	0	0	0	0	0	0	0	0	0	0	0	0	0	0	0	0	0	0	0	0	0	0	0	0	0	0	0	0	0	0	0	0	0	0	0	0	0	0	0	0	0	0	0	0	0	0	0	0	0	0	0	0	0	0	0	0	0	6.4	0	0	0	0	0	0	0	0	0	0	0	0	0	0	0	0	0	0	0	0	0	0	0	0	0	0	0	0	0	0	0	0	0	0	0	0	0	0	0	0	0	0	0	0	0	0	0	0	0	0	0	0	0	0	0	0	0	0	0	0	0	0	0	0	0	0	0	0	0	0	0	0	0	0	0	0	0	0	0	0	0	0	0	0	0	0	0	0	0	0	0	0	0	0	0	0	0	0	0	0	0	0	0	0	0	0	0	0	0	0	0	0	0	0	0	0	0	0	0	0	0	0	0	0	0	0	0	0	0	0	0	0	0	0	0	0	0	0	0	0	0	0	0	0	0	0	0	0	0	0	0	0	0	0	0	0	0	0	0	0	0	0	0	0	0	0	0	0	0	0	0	0	0	0	0	0	0	0	0	0	0	0	0	0	0	0	0	0	0	0	0	0	0	0	0	6.4	0	0	0	0	0	0	0	0	0	0	0	0	0	0	0	0	0	0	0	0	0	0	0	0	0	0	0	0	0	0	0	0	0	0	0	0	0	0	0	0	0	0	0	0	0	0	0	0	0	0	0	0	0	0	0	0	0	0	0	0	0	0	0	0	0	0	0	0	0	0	0	0	0	0	0	0	0	0	0	0	0	0	0	0	0	0	0	0	0	0	0	0	0	0	0	0	0	0	0	0	0	0	0	0	0	0	0	0	0	0	0	0	0	0	0	0	0	0	0	0	0	0	0	0	0	0	0	0	0	0	0	0	0	0	0	0	0	0	0	0	0	0	0	0	0	0	0	0	0	0	0	0	0	0	0	0	0	0	0	0	0	0	0	0	0	0	0	0	0	0	0	0	0	0	0	0	0	0	0	0	0	0	0	0	0	0	0	0	0	0	0	0	0	0	0	1	0	0	0	0	0	0	0	0	0	0	0	0	0	0	0	0	0	0	0	0	0	0	0	0	0	0	0	0	0	0	0	0	0	0	0	0	0	0	0	0	0	0	0	0	0	0	0	0	0	0	0	0	0	0	0	0	0	0	0	0	0	0	0	0	0	0	0	0	0	0	0	0	0	0	0	0	0	0	0	0	0	0	0	0	0	0	0	0	0	0	0	0	0	0	0	0	0	0	0	0	0	0	0	0	0	0	0	0	0	0	0	0	0	0	0	0	0	0	0	0	0	0	0	0	0	0	0	0	0	0	0	0	0	0	0	0	0	0	0	0	0	0	0	0	0	0	0	0	0	0	0	0	0	0	0	0	0	0	0	0	0	0	0	0	0	0	0	0	0	0	0	0	0	0	0	0	0	0	0	0	0	0	0	0	0	0	0	0	0	0	0	0	0	0	0	6.4	0	0	0	0	0	0	0	0	0	0	0	0	0	0	0	0	0	0	0	0	0	0	0	0	0	0	0	0	0	0	0	0	0	0	0	0	0	0	0	0	0	0	0	0	0	0	0	0	0	0	0	0	0	0	0	0	0	0	0	0	0	0	0	0	0	0	0	0	0	0	0	0	0	0	0	0	0	0	0	0	0	0	0	0	0	0	0	0	0	0	0	0	0	0	0	0	0	0	0	0	0	0	0	0	0	0	0	0	0	0	0	0	0	0	0	0	0	0	0	0	0	0	0	0	0	0	0	0	0	0	0	0	0	0	0	0	0	0	0	0	0	0	0	0	0	0	0	0	0	0	0	0	0	0	0	0	0	0	0	0	0	0	0	0	0	0	0	0	0	0	0	0	0	0	0	0	0	0	0	0	0	0	0	0	0	0	0	0	0	0	0	0	0	0	0	6.4	0	0	0	0	0	0	0	0	0	0	0	0	0	0	0	0	0	0	0	0	0	0	0	0	0	0	0	0	0	0	0	0	0	0	0	0	0	0	0	0	0	0	0	0	0	0	0	0	0	0	0	0	0	0	0	0	0	0	0	0	0	0	0	0	0	0	0	0	0	0	0	0	0	0	0	0	0	0	0	0	0	0	0	0	0	0	0	0	0	0	0	0	0	0	0	0	0	0	0	0	0	0	0	0	0	0	0	0	0	0	0	0	0	0	0	0	0	0	0	0	0	0	0	0	0	0	0	0	0	0	0	0	0	0	0	0	0	0	0	0	0	0	0	0	0	0	0	0	0	0	0	0	0	0	0	0	0	0	0	0	0	0	0	0	0	0	0	0	0	0	0	0	0	0	0	0	0	0	0	0	0	0	0	0	0	0	0	0	0	0	0	0	0	0	0	1	0	0	0	0	0	0	0	0	0	0	0	0	0	0	0	0	0	0	0	0	0	0	0	0	0	0	0	0	0	0	0	0	0	0	0	0	0	0	0	0	0	0	0	0	0	0	0	0	0	0	0	0	0	0	0	0	0	0	0	0	0	0	0	0	0	0	0	0	0	0	0	0	0	0	0	0.720000000000001	0.58	-4	-0.52	-2.76	-4	0.58	0.58	0.57	-3.7	-2.45	-1.03	1.48	5.15	0.58	0.58	5.15	2.66	0.58	-3.29	5.15	5.1	5.15	0.580000000000001	1.94	-0.709999999999999	3.29	5.15	1.39	-0.83	0.280000000000001	0.14	5.14	0.290000000000003	3.73	0.58	4.81	1.74	-1.67	-0.269999999999999	-0.38	2.36	-1.03	0.400000000000002	-0.809999999999999	2.45	0.0700000000000003	-1.15	0.93	1.24	0.21	-1.29	3.49	0.98	-3.81	-2.38	0.659999999999999	-1.55	-2.55	5.11	0.68	1.41	4.96	3.87	0.0599999999999987	2.34	0.600000000000001	2.42	-4.76	1.73	-6.33	-1.07	-2.38	-4	4.24	2.68	0.27	3.36000000000001	-1.28	1.51	3.27	1.16	1.17	7.48	-0.74	-2.94	0.58	4.94	3.72	4.38	3.18	5	-0.0600000000000014	-6.33	-3.94	0.579999999999998	7.48	-2.8	4.59	1.4	0.63	-0.0299999999999994	-1.87	1.38	3.81	0.579999999999998	0.81	2.79	-2.76	0.41	1.62	2.93	1.3	0.0999999999999996	0.14	0.66	-0.0699999999999998	-1.26	1.48	-0.869999999999999	1.89	1.24	-0.0399999999999997	3.41	7.47	0.579999999999998	2.94	1.4	1.32	-6.33	1.78	0.579999999999999	0.580000000000002	-0.81	3.59	4.76	0.579999999999998	0.719999999999999	-4.71	1.13	5.05	0.350000000000001	-3.73	3.29	1.11	5.86	1.6	2.98	0.0200000000000014	5.15	0.799999999999999	5.14	3.41	-0.939999999999999	5.26	-1.09	-0.649999999999999	2.48	-1.57	2.91	0.62	2.73	-0.759999999999999	3.4	2.44	3.66	1.36	1.71	0.58	0.0600000000000023	3.51	0.58	0.58	0.579999999999998	-1.83	-0.89	-0.64	2.67	-0.57	4.27	3.47	0.0100000000000009	0.579999999999999	-3.27	1.27	2.6	0.58	-2.05	1.95	-0.529999999999998	3.44	-0.0300000000000002	2.28	2.92	-0.23	0.17	-0.316666666666666	1.89	1.055	-0.304	-0.894285714285715	-1.77	-0.946666666666665	0.381666666666668	1.904	-0.619999999999999	-2.38285714285714	-0.282499999999999	2.83625	0.800000000000001	0.724444444444444	0.870000000000001	2.948	3.62	0.494285714285715	-0.979999999999999	1.82166666666667	1.5725	2.96285714285714	0.210000000000001	2.678	0.0571428571428587	2.11833333333333	1.40285714285714	0.652500000000002	-0.678750000000001	-0.635	-0.00111111111111128	0.521764705882351	0.563076923076924	0.113333333333333	0.482499999999998	1.09071428571428	0.63125	-1.08333333333333	-0.110833333333332	0.265000000000001	0.342222222222222	0.450714285714287	1.22384615384615	0.634166666666665	1.32	1.3725	0.226666666666668	0.329000000000001	2.56	0.37	-0.16625	1.96125	-1.26	-1.18	-0.101111111111111	-0.326666666666666	1.05066666666666	-2.89416666666667	3.73333333333333	1.92571428571428	0.286153846153846	0.572857142857142	0.805000000000001	-1.92181818181818	-0.0860000000000003	0.201000000000001	2.494	-2.24416666666666	-0.83	-0.387857142857143	-0.0226666666666659	-0.65	-0.0837500000000002	1.831	0.689444444444444	1.4225	1.34388888888889	-1.58875	0.525714285714283	-1.86	-1.558	-0.681249999999999	2.69375	0.0973333333333315	-2.35166666666667	-1.30571428571428	1.734	0.0216666666666665	0.36090909090909	0.548571428571428	-0.378999999999998	-0.746	-0.18	-1.38375	1.38999999999999	0.972666666666662	-1.715	0.998750000000001	2.48375	-0.784444444444443	0.255000000000001	-1.345625	1.76090909090909	-0.158333333333335	-0.144166666666671	1.15	1.21846153846154	-0.178000000000001	0.948235294117647	0.187272727272727	1.603	0.95875	-0.185625	0.65	-0.411428571428572	1.63428571428571	1.15875	1.0875	-0.669999999999998	-0.236000000000001	1.022	0.17	1.01454545454546	-1.78818181818182	3.27882352941176	1.41066666666667	-0.288	0.173636363636362	-2.19222222222222	-1.56411764705883	-3.03818181818182	1.17	-0.494545454545456	0.445833333333333	0.643636363636364	0.686999999999998	0.898	-0.930999999999999	-0.123636363636365	2.73857142857143	0.668571428571429	0.396666666666667	0.575555555555557	1.12272727272727	1.50142857142857	1.652	0.997777777777779	1.12428571428571	2.4475	1.07125	0.960000000000001	-1.25181818181818	-0.35	1.25111111111111	0.868461538461538	-0.3325	0.782999999999999	-0.247	-0.286999999999999	2.23	2.11	-1.155	1.828	0.9015	0.945999999999998	1.91230769230769	0.0587500000000016	1.04222222222222	-0.14909090909091	1.39722222222222	0.108888888888888	0.00636363636363768	0.0209090909090897	-1.31909090909091	-1.581	-0.86	0.331111111111111	-0.973846153846154	1.49285714285714	2.3875	-0.439333333333334	-0.925	-0.357777777777779	-0.237058823529411	2.31	0.175000000000001	-1.05125	1.786	-0.119473684210526	0.887	0.210909090909093	1.36833333333333	-0.374545454545455	-0.00187499999999829	0.458571428571429	0.88	2.77	0.58	1.03	0.58	-4	4	2.31	0.330000000000001	0.58	0.109999999999999	-4	0.58	0.58	-3.35	0.0900000000000001	3.37	3.98	3.41	0.579999999999998	1.83	2	1.46	-4	0.58	4.27	3.98	-0.930000000000001	0.58	-4	5.15	3.91	1.36	0.789999999999998	3.01	0.0599999999999978	5.15	0.399999999999999	-2.82	5.11	1.96	3.05	-2.31	4.1	0.329999999999998	1.46	-3.73	-0.240000000000001	1.83	0.58	-2.16	1.27	0.58	1.96	0.57	1.4	1.36	5.19	0.580000000000002	1.37	0.569999999999999	0.760000000000001	4.96	1.82	-5.83	3.99	-1.49	2.64	-6.33	-0.460000000000001	-1.78	-0.24	1.14	-2.12	-2.36	-4.68	-3.68	7.48	-2.34	1.98	1.74	-2.35	2.15	0.580000000000002	0.970000000000002	-2.94	-3.71	0.58	0.569999999999999	4.57	-0.48	0.579999999999998	-0.9	-4.64	-2.07	0.580000000000005	0.550000000000001	0.579999999999998	-2.16	6.12	1.31	4.61	1.13	6.22	-3.81	-2.21	0.97	1.17	1.83	-0.0599999999999994	1.8	-0.75	1.91	-0.26	-0.76	0.59	3.18	3.17	0.57	1.21	-1.51	0.64	1.72	5.37	7.23	7.48	-1.08	3.86	-1.64	-0.57	-4.54	-0.12	0.579999999999998	-3.66	2.25	-5.72	1.65	0.430000000000001	3.34	1.34	4.65	0.58	-4	4.02	3.65	-1.06	0.69	2.28	1.18	0.580000000000001	-2.17	4.74	2.32	3.11	0.859999999999999	-0.800000000000004	0.429999999999999	3.12	-1.44	-3.99	2.34	1.66	2.79	0.989999999999998	0.870000000000001	4.03	0.0399999999999991	-0.83	-4	0.0999999999999996	3.51	-0.2	5.12	5.09	2.12	0.91	-0.37	-0.68	-3.08	1.27	3.47	0.579999999999997	0.729999999999999	4.44	-0.42	0.699999999999999	0.57	-1.73	1.49	1.86	4.44	0.579999999999999	2.28	-3.3	-3.3	0.39	0.211666666666666	2.495	-0.51	0.264	-0.227142857142857	0.578571428571427	0.576666666666668	1.88	2.602	0.334285714285715	1.30714285714286	-1.06375	1.43125	1.16857142857143	0.676666666666668	1.99571428571429	2.32	3.8	3.18142857142857	0.578571428571429	0.786666666666667	0.963749999999997	-0.111428571428572	0.113333333333333	0.58	0.998571428571428	2.04333333333333	0.738571428571429	-0.0712499999999991	-1.55375	3.82166666666667	-0.148888888888889	0.855882352941176	0.677692307692308	1.41555555555556	-0.177499999999998	1.21928571428571	-0.229999999999999	1.15444444444445	2.1575	0.5	0.997777777777777	-0.69857142857143	3.03230769230769	0.00583333333333158	1.56	0.448333333333334	0.110833333333334	0.385000000000002	-0.0024999999999995	-0.19	-0.0150000000000006	0.721250000000001	0.418749999999999	-0.305999999999999	-0.0566666666666649	1.08111111111111	1.15466666666666	-0.224999999999998	-0.731111111111112	1.10142857142857	0.226153846153846	1.19857142857143	0.84375	-1.08454545454546	1.104	-0.318000000000001	2.083	-2.6625	-1.09909090909091	0.537142857142861	0.726666666666667	2.04	0.411249999999999	-0.134	-1.98277777777778	0.126249999999999	1.48166666666667	-1.42375	0.485714285714286	0.638333333333332	-0.459	0.38875	3.35125	-0.584666666666671	-2.35166666666667	1.19857142857143	-1.278	0.571666666666667	1.01272727272728	-0.422142857142857	0.41	-0.645	0.677500000000002	0.872499999999999	2.20294117647059	1.216	-0.662499999999998	0.987499999999997	0.983750000000001	0.89777777777778	1.60666666666667	0.274374999999999	2.10818181818182	-1.62	-0.216666666666665	0.744166666666667	0.689230769230768	-0.0429999999999993	0.624705882352941	1.33818181818182	-0.302999999999999	0.62125	0.010625000000001	0.0380000000000003	-0.494285714285714	1.05571428571429	1.305	1.594375	2.43692307692308	-1.93088888888889	1.114	0.571428571428572	1.67636363636364	1.15181818181818	3.17176470588235	-0.0599999999999987	1.08	0.0890909090909098	-0.983333333333334	-3.85941176470588	-1.23272727272727	2.17444444444444	1.63454545454545	1.15416666666667	-1.52272727272727	1.113	-0.238	-0.908999999999999	0.31818181818182	0.195714285714287	1.35714285714286	0.315555555555555	0.74111111111111	0.687272727272726	-0.0650000000000013	1.366	-0.363333333333334	1.04	0.00375000000000014	1.375	1.25375	-1.18181818181818	2.01888888888889	0.341111111111111	-0.349999999999998	0.49375	1.327	0.144	-0.327999999999999	2.502	1.15166666666667	2.22666666666667	1.49066666666667	0.778500000000001	1.07	1.41846153846154	1.3875	-0.125555555555554	-0.00818181818181785	1.37888888888889	0.0166666666666657	2.06	2.23	1.31090909090909	-1.237	-0.863333333333333	0.312222222222223	-1.24769230769231	0.91	2.3875	0.232666666666667	-0.893333333333334	0.735555555555557	-0.778823529411765	1.27	1.254	1.38	1.778	0.0478947368421032	1.226	0.833636363636364	1.35277777777778	0.489999999999998	0.406874999999999	0.347619047619046	0.720000000000001	0.58	-0.0599999999999996	-0.52	-2.27	-4	4	2.31	0.57	-3.7	-2.45	-4	1.48	3.06	0.58	0.0900000000000001	3.65	3.98	3.41	-3.29	5.15	5.1	1.46	-4	1.94	4.27	3.98	1.48	1.39	-3.17	2.02	0.14	5.14	0.789999999999998	3.73	0.0599999999999978	4.81	1.74	-1.67	4.75	1.96	3.05	-2.31	4.1	0.329999999999998	2.45	-3.73	-1.15	0.93	0.58	-1.46	0.180000000000001	1.96	0.98	-3.23	-2.38	0.659999999999999	3.87	-1.24	3.22	0.68	1.41	4.96	3.87	-5.83	2.34	-1.49	2.42	-6.33	1.73	-1.78	-0.24	1.14	-4	-0.439999999999999	-4.68	0.27	7.48	-1.28	1.98	3.27	1.16	2.15	7.48	-0.74	-2.94	0.58	0.58	0.569999999999999	4.38	0.429999999999999	5	-0.0600000000000014	-6.33	-3.94	0.580000000000005	7.48	-2.8	-2.16	5.57	0.63	-0.0299999999999994	-1.87	4.14	3.81	0.579999999999998	0.81	1.17	1.83	-0.0599999999999994	1.8	-0.75	1.3	-0.26	0.14	0.66	3.18	-1.1	0.57	1.21	0.57	1.24	1.72	4.89	7.47	7.48	-1.08	1.4	1.32	-6.33	-4.54	-0.12	0.579999999999998	-1.6	3.59	1.5	1.65	0.430000000000001	3.34	1.13	4.65	0.350000000000001	-4	4.02	1.75	0.570000000000002	1.6	2.28	1.18	3.2	-2.01	5.14	3.03	1.01	5.26	-0.800000000000004	0.429999999999999	2.48	-1.57	2.91	2.34	2.73	2.79	3.4	0.870000000000001	4.03	1.36	0.239999999999999	-4	0.0999999999999996	3.51	-0.2	5.12	5.09	-1.83	0.68	-0.37	0.79	-0.57	1.27	3.47	0.0100000000000009	0.579999999999999	-0.3	-0.42	2.6	0.57	-1.73	1.49	1.86	4.44	-0.0300000000000002	2.28	0.720000000000001	-0.23	0.18	-0.0525000000000002	2.1925	0.272500000000001	-0.0200000000000005	-0.560714285714285	-0.595714285714287	-0.184999999999999	1.13083333333333	2.253	-0.142857142857144	-0.537857142857143	-0.673125000000001	2.13375	0.984285714285713	0.700555555555557	1.43285714285714	2.634	3.71	1.83785714285714	-0.200714285714286	1.30416666666667	1.268125	1.42571428571429	0.161666666666667	1.629	0.527857142857144	2.08083333333333	1.07071428571429	0.290625	-1.11625	1.59333333333333	-0.0749999999999993	0.688823529411764	0.620384615384616	0.764444444444445	0.1525	1.155	0.200625	0.0355555555555558	1.02333333333333	0.3825	0.669999999999998	-0.123928571428571	2.12807692307692	0.32	1.44	0.910416666666666	0.168750000000001	0.356999999999999	1.27875	0.0899999999999999	-0.0906249999999993	1.34125	-0.420625	-0.743	-0.0788888888888888	0.377222222222223	1.10266666666667	-1.55958333333333	1.50111111111111	1.51357142857143	0.256153846153847	0.885714285714286	0.824375	-1.50318181818182	0.508999999999999	-0.0585000000000004	2.2885	-2.45333333333333	-0.964545454545455	0.0746428571428552	0.352	0.695	0.16375	0.8485	-0.646666666666668	0.774374999999999	1.41277777777778	-1.50625	0.505714285714285	-0.610833333333334	-1.0085	-0.14625	3.0225	-0.24366666666667	-2.35166666666667	-0.0535714285714288	0.227999999999998	0.296666666666667	0.686818181818182	0.0632142857142881	0.0154999999999994	-0.695500000000001	0.248750000000001	-0.255625	1.79647058823529	1.09433333333334	-1.18875	0.993125000000003	1.73375	0.0566666666666666	0.930833333333332	-0.535625000000003	1.93454545454545	-0.889166666666666	-0.18041666666667	0.947083333333333	0.953846153846154	-0.1105	0.786470588235294	0.762727272727273	0.65	0.789999999999999	-0.0875000000000004	0.344	-0.452857142857143	1.345	1.231875	1.3409375	0.883461538461539	-1.06534210526316	1.068	0.370714285714286	1.34545454545455	-0.318181818181817	3.22529411764705	0.675333333333334	0.395999999999997	0.131363636363634	-1.58777777777778	-2.71176470588236	-2.13545454545455	1.67222222222222	0.569999999999997	0.800000000000001	-0.439545454545456	0.899999999999999	0.33	-0.92	0.0972727272727276	1.46714285714286	1.01285714285714	0.356111111111112	0.658333333333333	0.904999999999999	0.718214285714286	1.509	0.317222222222222	1.08214285714286	1.225625	1.223125	1.106875	-1.21681818181818	0.834444444444443	0.796111111111111	0.259230769230768	0.0806249999999995	1.055	-0.0515000000000008	-0.307499999999999	2.366	1.63083333333333	0.535833333333333	1.65933333333333	0.840000000000002	1.008	1.66538461538461	0.723125	0.458333333333334	-0.0786363636363632	1.38805555555555	0.0627777777777769	1.03318181818182	1.12545454545455	-0.0040909090909107	-1.409	-0.861666666666667	0.321666666666667	-1.11076923076923	1.20142857142857	2.3875	-0.103333333333333	-0.909166666666668	0.188888888888888	-0.507941176470588	1.79	0.714499999999999	0.164375	1.782	-0.0357894736842077	1.0565	0.522272727272728	1.36055555555556	0.05772727272727	0.202500000000004	0.403095238095238
chrXI_571008_T_C_+	YKR069W_chrXI_571008_T_C_72_2	FALSE	0.00965472456587873	UpStream	TRUE	TRUE	FALSE	FALSE	FALSE	FALSE	FALSE	NA	0.199853973946408	1	73	1	0	0	-1	0	1	0	0	0.427631578947368	1.015625	6.66223758631097	0.068986949	0.0503123	4	924	129	28	604	NA	0	0.00700000000000001	NA	0	0	0	0	0	0	0	0	0	0	0	0	0	0	0	0	0	0	0	0	0	0	0	0	0	0	0	0	0	0	0	0	0	0	0	0	0	0	0	0	0	0	0	0	0	0	0	0	0	0	0	0	0	0	0	0	0	0	0	0	0	0	0	0	0	0	0	0	0	0	0	0	0	0	0	0	0	0	0	0	0	0	0	0	0	0	0	0	0	0	0	0	0	0	0	0	0	0	0	0	0	0	0	0	0	0	0	0	0	0	0	0	0	0	0	0	0	0	0	0	6.4	0	0	0	0	0	0	0	0	0	0	0	0	0	0	0	0	0	0	0	0	0	0	0	0	0	0	0	0	0	0	0	0	0	0	0	0	0	0	0	0	0	0	0	0	0	0	0	0	0	0	0	0	0	0	0	0	0	0	0	0	0	0	0	0	0	0	0	0	0	0	0	0	0	0	0	0	0	0	0	0	0	0	0	0	0	0	0	0	0	0	0	0	0	0	0	0	0	0	0	0	0	0	0	0	0	0	0	0	0	0	0	0	0	0	0	0	0	0	0	0	0	0	0	0	0	0	0	0	0	0	0	0	0	0	0	0	0	0	0	0	0	0	0	0	0	0	0	0	0	0	0	0	0	0	0	0	0	0	0	0	0	0	0	0	0	0	0	0	0	0	0	0	0	0	0	0	0	0	0	0	0	0	0	0	0	0	0	0	0	0	0	0	0	0	0	6.4	0	0	0	0	0	0	0	0	0	0	0	0	0	0	0	0	0	0	0	0	0	0	0	0	0	0	0	0	0	0	0	0	0	0	0	0	0	0	0	0	0	0	0	0	0	0	0	0	0	0	0	0	0	0	0	0	0	0	0	0	0	0	0	0	0	0	0	0	0	0	0	0	0	0	0	0	0	0	0	0	0	0	0	0	0	0	0	0	0	0	0	0	0	0	0	0	0	0	0	0	0	0	0	0	0	0	0	0	0	0	0	0	0	0	0	0	0	0	0	0	0	0	0	0	0	0	0	0	0	0	0	0	0	0	0	0	0	0	0	0	0	0	0	0	0	0	0	0	0	0	0	0	0	0	0	0	0	0	0	0	0	0	0	0	0	0	0	0	0	0	0	0	0	0	0	0	0	0	0	0	0	0	0	0	0	0	0	0	0	0	0	0	0	0	0	1	0	0	0	0	0	0	0	0	0	0	0	0	0	0	0	0	0	0	0	0	0	0	0	0	0	0	0	0	0	0	0	0	0	0	0	0	0	0	0	0	0	0	0	0	0	0	0	0	0	0	0	0	0	0	0	0	0	0	0	0	0	0	0	0	0	0	0	0	0	0	0	0	0	0	0	0	0	0	0	0	0	0	0	0	0	0	0	0	0	0	0	0	0	0	0	0	0	0	0	0	0	0	0	0	0	0	0	0	0	0	0	0	0	0	0	0	0	0	0	0	0	0	0	0	0	0	0	0	0	0	0	0	0	0	0	0	0	0	0	0	0	0	0	0	0	0	0	0	0	0	0	0	0	0	0	0	0	0	0	0	0	0	0	0	0	0	0	0	0	0	0	0	0	0	0	0	0	0	0	0	0	0	0	0	0	0	0	0	0	0	0	0	0	0	0	0	0	0	0	0	0	0	0	0	0	0	0	0	0	0	0	0	0	0	0	0	0	0	0	0	0	0	0	0	0	0	0	0	0	0	0	0	0	0	0	0	0	0	0	0	0	0	0	0	0	0	0	0	0	0	0	0	0	0	0	0	0	0	0	0	0	0	0	0	0	0	0	0	0	0	0	0	0	0	0	0	0	0	0	0	0	0	0	0	0	0	0	0	0	0	0	0	0	0	0	0	0	0	0	0	0	0	0	0	0	0	0	0	0	0	0	0	0	0	0	0	0	0	0	0	0	0	0	0	0	0	0	0	0	0	0	0	0	0	0	0	0	0	0	0	0	0	0	0	0	0	0	0	0	0	0	0	0	0	0	0	0	0	0	0	0	0	0	0	0	0	0	0	0	0	0	0	0	0	0	0	0	0	0	0	0	0	0	0	0	0	0	0	0	0	0	0	0	0	0	0	0	0	0	0	0	0	0	0	0	0	0	0	0	0	0	0	0	0	0	0	0	0	0	0	0	0	0	0	0	0	0	0	0	0	0	0	0	0	0	0	0	0	0	0	0	0	0	0	0	0	0	0	0	0	0	0	0	0	0	0	0	0	0	0	0	0	0	0	0	0	0	0	0	0	0	0	0	0	0	0	0	0	0	0	0	0	0	0	0	0	0	0	0	0	0	0	0	0	0	0	0	0	0	0	0	0	0	0	0	0	0	0	0	0	0	0	0	0	0	0	0	0	0	0	0	0	0	0	0	0	0	0	0	0	0	0	0	0	0	0	0	0	0	0	0	0	0	0	0	0	0	0	0	0	0	0	0	0	0	0	0	0	0	0	0	0	0	0	0	0	0	0	0	0	0	0	0	0	0	0	0	0	0	0	0	0	0	0	0	0	0	0	0	0	0	0	0	0	0	0	0	0	0	0	0	0	0	0	0	0	0	0	0	0	0	0	0	0	0	0	0	0	0	0	0	0	0	0	0	0	0	0	0	0	0	0	0	0	0	0	0	0	0	0	0	0	0	0	0	0	0	0	0	0	0	0	0	0	0	0	0	0	0	0	0	0	0	0	0	0	0	0	0	0	0	0	0	0	0	0	0	0	0	0	0	0	0	0	0	0	0	0	0	0	0	0	0	0	0	0	0	0	0	0	0	0	0	0	0	0	0	0	0	0	0	0	0	0	0	0	0	0	0	0	0	0	0	0	0	0	0	0	0	0	0	0	0	0	0	0	0	0	0	0	0	0	0	0	0	0	0	0	0	0	0	0	0	0	0	0	0	0	0	0	0	0	0	0	0	0	0	0	0	0	0	0	0	0	0	0	0	0	0	0	0	0	0	6.4	0	0	0	0	0	0	0	0	0	0	0	0	0	0	0	0	0	0	0	0	0	0	0	0	0	0	0	0	0	0	0	0	0	0	0	0	0	0	0	0	0	0	0	0	0	0	0	0	0	0	0	0	0	0	0	0	0	0	0	0	0	0	0	0	0	0	0	0	0	0	0	0	0	0	0	0	0	0	0	0	0	0	0	0	0	0	0	0	0	0	0	0	0	0	0	0	0	0	0	0	0	0	0	0	0	0	0	0	0	0	0	0	0	0	0	0	0	0	0	0	0	0	0	0	0	0	0	0	0	0	0	0	0	0	0	0	0	0	0	0	0	0	0	0	0	0	0	0	0	0	0	0	0	0	0	0	0	0	0	0	0	0	0	0	0	0	0	0	0	0	0	0	0	0	0	0	0	0	0	0	0	0	0	0	0	0	0	0	0	0	0	0	0	0	0	6.4	0	0	0	0	0	0	0	0	0	0	0	0	0	0	0	0	0	0	0	0	0	0	0	0	0	0	0	0	0	0	0	0	0	0	0	0	0	0	0	0	0	0	0	0	0	0	0	0	0	0	0	0	0	0	0	0	0	0	0	0	0	0	0	0	0	0	0	0	0	0	0	0	0	0	0	0	0	0	0	0	0	0	0	0	0	0	0	0	0	0	0	0	0	0	0	0	0	0	0	0	0	0	0	0	0	0	0	0	0	0	0	0	0	0	0	0	0	0	0	0	0	0	0	0	0	0	0	0	0	0	0	0	0	0	0	0	0	0	0	0	0	0	0	0	0	0	0	0	0	0	0	0	0	0	0	0	0	0	0	0	0	0	0	0	0	0	0	0	0	0	0	0	0	0	0	0	0	0	0	0	0	0	0	0	0	0	0	0	0	0	0	0	0	0	0	1	0	0	0	0	0	0	0	0	0	0	0	0	0	0	0	0	0	0	0	0	0	0	0	0	0	0	0	0	0	0	0	0	0	0	0	0	0	0	0	0	0	0	0	0	0	0	0	0	0	0	0	0	0	0	0	0	0	0	0	0	0	0	0	0	0	0	0	0	0	0	0	0	0	0	0	0.88	2.77	0.58	1.03	0.58	-4	4	2.31	0.330000000000001	0.58	0.109999999999999	-4	0.58	0.58	-3.35	0.0900000000000001	3.37	3.98	3.41	0.579999999999998	1.83	2	1.46	-4	0.58	4.27	3.98	-0.930000000000001	0.58	-4	5.15	3.91	1.36	0.789999999999998	3.01	0.0599999999999978	5.15	0.399999999999999	-2.82	5.11	1.96	3.05	-2.31	4.1	0.329999999999998	1.46	-3.73	-0.240000000000001	1.83	0.58	-2.16	1.27	0.58	1.96	0.57	1.4	1.36	5.19	0.580000000000002	1.37	0.569999999999999	0.760000000000001	4.96	1.82	-5.83	3.99	-1.49	2.64	-6.33	-0.460000000000001	-1.78	-0.24	1.14	-2.12	-2.36	-4.68	-3.68	7.48	-2.34	1.98	1.74	-2.35	2.15	0.580000000000002	0.970000000000002	-2.94	-3.71	0.58	0.569999999999999	4.57	-0.48	0.579999999999998	-0.9	-4.64	-2.07	0.580000000000005	0.550000000000001	0.579999999999998	-2.16	6.12	1.31	4.61	1.13	6.22	-3.81	-2.21	0.97	1.17	1.83	-0.0599999999999994	1.8	-0.75	1.91	-0.26	-0.76	0.59	3.18	3.17	0.57	1.21	-1.51	0.64	1.72	5.37	7.23	7.48	-1.08	3.86	-1.64	-0.57	-4.54	-0.12	0.579999999999998	-3.66	2.25	-5.72	1.65	0.430000000000001	3.34	1.34	4.65	0.58	-4	4.02	3.65	-1.06	0.69	2.28	1.18	0.580000000000001	-2.17	4.74	2.32	3.11	0.859999999999999	-0.800000000000004	0.429999999999999	3.12	-1.44	-3.99	2.34	1.66	2.79	0.989999999999998	0.870000000000001	4.03	0.0399999999999991	-0.83	-4	0.0999999999999996	3.51	-0.2	5.12	5.09	2.12	0.91	-0.37	-0.68	-3.08	1.27	3.47	0.579999999999997	0.729999999999999	4.44	-0.42	0.699999999999999	0.57	-1.73	1.49	1.86	4.44	0.579999999999999	2.28	-3.3	-3.3	0.39	0.211666666666666	2.495	-0.51	0.264	-0.227142857142857	0.578571428571427	0.576666666666668	1.88	2.602	0.334285714285715	1.30714285714286	-1.06375	1.43125	1.16857142857143	0.676666666666668	1.99571428571429	2.32	3.8	3.18142857142857	0.578571428571429	0.786666666666667	0.963749999999997	-0.111428571428572	0.113333333333333	0.58	0.998571428571428	2.04333333333333	0.738571428571429	-0.0712499999999991	-1.55375	3.82166666666667	-0.148888888888889	0.855882352941176	0.677692307692308	1.41555555555556	-0.177499999999998	1.21928571428571	-0.229999999999999	1.15444444444445	2.1575	0.5	0.997777777777777	-0.69857142857143	3.03230769230769	0.00583333333333158	1.56	0.448333333333334	0.110833333333334	0.385000000000002	-0.0024999999999995	-0.19	-0.0150000000000006	0.721250000000001	0.418749999999999	-0.305999999999999	-0.0566666666666649	1.08111111111111	1.15466666666666	-0.224999999999998	-0.731111111111112	1.10142857142857	0.226153846153846	1.19857142857143	0.84375	-1.08454545454546	1.104	-0.318000000000001	2.083	-2.6625	-1.09909090909091	0.537142857142861	0.726666666666667	2.04	0.411249999999999	-0.134	-1.98277777777778	0.126249999999999	1.48166666666667	-1.42375	0.485714285714286	0.638333333333332	-0.459	0.38875	3.35125	-0.584666666666671	-2.35166666666667	1.19857142857143	-1.278	0.571666666666667	1.01272727272728	-0.422142857142857	0.41	-0.645	0.677500000000002	0.872499999999999	2.20294117647059	1.216	-0.662499999999998	0.987499999999997	0.983750000000001	0.89777777777778	1.60666666666667	0.274374999999999	2.10818181818182	-1.62	-0.216666666666665	0.744166666666667	0.689230769230768	-0.0429999999999993	0.624705882352941	1.33818181818182	-0.302999999999999	0.62125	0.010625000000001	0.0380000000000003	-0.494285714285714	1.05571428571429	1.305	1.594375	2.43692307692308	-1.93088888888889	1.114	0.571428571428572	1.67636363636364	1.15181818181818	3.17176470588235	-0.0599999999999987	1.08	0.0890909090909098	-0.983333333333334	-3.85941176470588	-1.23272727272727	2.17444444444444	1.63454545454545	1.15416666666667	-1.52272727272727	1.113	-0.238	-0.908999999999999	0.31818181818182	0.195714285714287	1.35714285714286	0.315555555555555	0.74111111111111	0.687272727272726	-0.0650000000000013	1.366	-0.363333333333334	1.04	0.00375000000000014	1.375	1.25375	-1.18181818181818	2.01888888888889	0.341111111111111	-0.349999999999998	0.49375	1.327	0.144	-0.327999999999999	2.502	1.15166666666667	2.22666666666667	1.49066666666667	0.778500000000001	1.07	1.41846153846154	1.3875	-0.125555555555554	-0.00818181818181785	1.37888888888889	0.0166666666666657	2.06	2.23	1.31090909090909	-1.237	-0.863333333333333	0.312222222222223	-1.24769230769231	0.91	2.3875	0.232666666666667	-0.893333333333334	0.735555555555557	-0.778823529411765	1.27	1.254	1.38	1.778	0.0478947368421032	1.226	0.833636363636364	1.35277777777778	0.489999999999998	0.406874999999999	0.347619047619046	0.720000000000001	0.58	-4	-0.52	-2.76	-4	0.58	0.58	0.57	-3.7	-2.45	-1.03	1.48	5.15	0.58	0.58	5.15	2.66	0.58	-3.29	5.15	5.1	5.15	0.580000000000001	1.94	-0.709999999999999	3.29	5.15	1.39	-0.83	0.280000000000001	0.14	5.14	0.290000000000003	3.73	0.58	4.81	1.74	-1.67	-0.269999999999999	-0.38	2.36	-1.03	0.400000000000002	-0.809999999999999	2.45	0.0700000000000003	-1.15	0.93	1.24	0.21	-1.29	3.49	0.98	-3.81	-2.38	0.659999999999999	-1.55	-2.55	5.11	0.68	1.41	4.96	3.87	0.0599999999999987	2.34	0.600000000000001	2.42	-4.76	1.73	-6.33	-1.07	-2.38	-4	4.24	2.68	0.27	3.36000000000001	-1.28	1.51	3.27	1.16	1.17	7.48	-0.74	-2.94	0.58	4.94	3.72	4.38	3.18	5	-0.0600000000000014	-6.33	-3.94	0.579999999999998	7.48	-2.8	4.59	1.4	0.63	-0.0299999999999994	-1.87	1.38	3.81	0.579999999999998	0.81	2.79	-2.76	0.41	1.62	2.93	1.3	0.0999999999999996	0.14	0.66	-0.0699999999999998	-1.26	1.48	-0.869999999999999	1.89	1.24	-0.0399999999999997	3.41	7.47	0.579999999999998	2.94	1.4	1.32	-6.33	1.78	0.579999999999999	0.580000000000002	-0.81	3.59	4.76	0.579999999999998	0.719999999999999	-4.71	1.13	5.05	0.350000000000001	-3.73	3.29	1.11	5.86	1.6	2.98	0.0200000000000014	5.15	0.799999999999999	5.14	3.41	-0.939999999999999	5.26	-1.09	-0.649999999999999	2.48	-1.57	2.91	0.62	2.73	-0.759999999999999	3.4	2.44	3.66	1.36	1.71	0.58	0.0600000000000023	3.51	0.58	0.58	0.579999999999998	-1.83	-0.89	-0.64	2.67	-0.57	4.27	3.47	0.0100000000000009	0.579999999999999	-3.27	1.27	2.6	0.58	-2.05	1.95	-0.529999999999998	3.44	-0.0300000000000002	2.28	2.92	-0.23	0.17	-0.316666666666666	1.89	1.055	-0.304	-0.894285714285715	-1.77	-0.946666666666665	0.381666666666668	1.904	-0.619999999999999	-2.38285714285714	-0.282499999999999	2.83625	0.800000000000001	0.724444444444444	0.870000000000001	2.948	3.62	0.494285714285715	-0.979999999999999	1.82166666666667	1.5725	2.96285714285714	0.210000000000001	2.678	0.0571428571428587	2.11833333333333	1.40285714285714	0.652500000000002	-0.678750000000001	-0.635	-0.00111111111111128	0.521764705882351	0.563076923076924	0.113333333333333	0.482499999999998	1.09071428571428	0.63125	-1.08333333333333	-0.110833333333332	0.265000000000001	0.342222222222222	0.450714285714287	1.22384615384615	0.634166666666665	1.32	1.3725	0.226666666666668	0.329000000000001	2.56	0.37	-0.16625	1.96125	-1.26	-1.18	-0.101111111111111	-0.326666666666666	1.05066666666666	-2.89416666666667	3.73333333333333	1.92571428571428	0.286153846153846	0.572857142857142	0.805000000000001	-1.92181818181818	-0.0860000000000003	0.201000000000001	2.494	-2.24416666666666	-0.83	-0.387857142857143	-0.0226666666666659	-0.65	-0.0837500000000002	1.831	0.689444444444444	1.4225	1.34388888888889	-1.58875	0.525714285714283	-1.86	-1.558	-0.681249999999999	2.69375	0.0973333333333315	-2.35166666666667	-1.30571428571428	1.734	0.0216666666666665	0.36090909090909	0.548571428571428	-0.378999999999998	-0.746	-0.18	-1.38375	1.38999999999999	0.972666666666662	-1.715	0.998750000000001	2.48375	-0.784444444444443	0.255000000000001	-1.345625	1.76090909090909	-0.158333333333335	-0.144166666666671	1.15	1.21846153846154	-0.178000000000001	0.948235294117647	0.187272727272727	1.603	0.95875	-0.185625	0.65	-0.411428571428572	1.63428571428571	1.15875	1.0875	-0.669999999999998	-0.236000000000001	1.022	0.17	1.01454545454546	-1.78818181818182	3.27882352941176	1.41066666666667	-0.288	0.173636363636362	-2.19222222222222	-1.56411764705883	-3.03818181818182	1.17	-0.494545454545456	0.445833333333333	0.643636363636364	0.686999999999998	0.898	-0.930999999999999	-0.123636363636365	2.73857142857143	0.668571428571429	0.396666666666667	0.575555555555557	1.12272727272727	1.50142857142857	1.652	0.997777777777779	1.12428571428571	2.4475	1.07125	0.960000000000001	-1.25181818181818	-0.35	1.25111111111111	0.868461538461538	-0.3325	0.782999999999999	-0.247	-0.286999999999999	2.23	2.11	-1.155	1.828	0.9015	0.945999999999998	1.91230769230769	0.0587500000000016	1.04222222222222	-0.14909090909091	1.39722222222222	0.108888888888888	0.00636363636363768	0.0209090909090897	-1.31909090909091	-1.581	-0.86	0.331111111111111	-0.973846153846154	1.49285714285714	2.3875	-0.439333333333334	-0.925	-0.357777777777779	-0.237058823529411	2.31	0.175000000000001	-1.05125	1.786	-0.119473684210526	0.887	0.210909090909093	1.36833333333333	-0.374545454545455	-0.00187499999999829	0.458571428571429	0.720000000000001	0.58	-0.0599999999999996	-0.52	-2.27	-4	4	2.31	0.57	-3.7	-2.45	-4	1.48	3.06	0.58	0.0900000000000001	3.65	3.98	3.41	-3.29	5.15	5.1	1.46	-4	1.94	4.27	3.98	1.48	1.39	-3.17	2.02	0.14	5.14	0.789999999999998	3.73	0.0599999999999978	4.81	1.74	-1.67	4.75	1.96	3.05	-2.31	4.1	0.329999999999998	2.45	-3.73	-1.15	0.93	0.58	-1.46	0.180000000000001	1.96	0.98	-3.23	-2.38	0.659999999999999	3.87	-1.24	3.22	0.68	1.41	4.96	3.87	-5.83	2.34	-1.49	2.42	-6.33	1.73	-1.78	-0.24	1.14	-4	-0.439999999999999	-4.68	0.27	7.48	-1.28	1.98	3.27	1.16	2.15	7.48	-0.74	-2.94	0.58	0.58	0.569999999999999	4.38	0.429999999999999	5	-0.0600000000000014	-6.33	-3.94	0.580000000000005	7.48	-2.8	-2.16	5.57	0.63	-0.0299999999999994	-1.87	4.14	3.81	0.579999999999998	0.81	1.17	1.83	-0.0599999999999994	1.8	-0.75	1.3	-0.26	0.14	0.66	3.18	-1.1	0.57	1.21	0.57	1.24	1.72	4.89	7.47	7.48	-1.08	1.4	1.32	-6.33	-4.54	-0.12	0.579999999999998	-1.6	3.59	1.5	1.65	0.430000000000001	3.34	1.13	4.65	0.350000000000001	-4	4.02	1.75	0.570000000000002	1.6	2.28	1.18	3.2	-2.01	5.14	3.03	1.01	5.26	-0.800000000000004	0.429999999999999	2.48	-1.57	2.91	2.34	2.73	2.79	3.4	0.870000000000001	4.03	1.36	0.239999999999999	-4	0.0999999999999996	3.51	-0.2	5.12	5.09	-1.83	0.68	-0.37	0.79	-0.57	1.27	3.47	0.0100000000000009	0.579999999999999	-0.3	-0.42	2.6	0.57	-1.73	1.49	1.86	4.44	-0.0300000000000002	2.28	0.720000000000001	-0.23	0.18	-0.0525000000000002	2.1925	0.272500000000001	-0.0200000000000005	-0.560714285714285	-0.595714285714287	-0.184999999999999	1.13083333333333	2.253	-0.142857142857144	-0.537857142857143	-0.673125000000001	2.13375	0.984285714285713	0.700555555555557	1.43285714285714	2.634	3.71	1.83785714285714	-0.200714285714286	1.30416666666667	1.268125	1.42571428571429	0.161666666666667	1.629	0.527857142857144	2.08083333333333	1.07071428571429	0.290625	-1.11625	1.59333333333333	-0.0749999999999993	0.688823529411764	0.620384615384616	0.764444444444445	0.1525	1.155	0.200625	0.0355555555555558	1.02333333333333	0.3825	0.669999999999998	-0.123928571428571	2.12807692307692	0.32	1.44	0.910416666666666	0.168750000000001	0.356999999999999	1.27875	0.0899999999999999	-0.0906249999999993	1.34125	-0.420625	-0.743	-0.0788888888888888	0.377222222222223	1.10266666666667	-1.55958333333333	1.50111111111111	1.51357142857143	0.256153846153847	0.885714285714286	0.824375	-1.50318181818182	0.508999999999999	-0.0585000000000004	2.2885	-2.45333333333333	-0.964545454545455	0.0746428571428552	0.352	0.695	0.16375	0.8485	-0.646666666666668	0.774374999999999	1.41277777777778	-1.50625	0.505714285714285	-0.610833333333334	-1.0085	-0.14625	3.0225	-0.24366666666667	-2.35166666666667	-0.0535714285714288	0.227999999999998	0.296666666666667	0.686818181818182	0.0632142857142881	0.0154999999999994	-0.695500000000001	0.248750000000001	-0.255625	1.79647058823529	1.09433333333334	-1.18875	0.993125000000003	1.73375	0.0566666666666666	0.930833333333332	-0.535625000000003	1.93454545454545	-0.889166666666666	-0.18041666666667	0.947083333333333	0.953846153846154	-0.1105	0.786470588235294	0.762727272727273	0.65	0.789999999999999	-0.0875000000000004	0.344	-0.452857142857143	1.345	1.231875	1.3409375	0.883461538461539	-1.06534210526316	1.068	0.370714285714286	1.34545454545455	-0.318181818181817	3.22529411764705	0.675333333333334	0.395999999999997	0.131363636363634	-1.58777777777778	-2.71176470588236	-2.13545454545455	1.67222222222222	0.569999999999997	0.800000000000001	-0.439545454545456	0.899999999999999	0.33	-0.92	0.0972727272727276	1.46714285714286	1.01285714285714	0.356111111111112	0.658333333333333	0.904999999999999	0.718214285714286	1.509	0.317222222222222	1.08214285714286	1.225625	1.223125	1.106875	-1.21681818181818	0.834444444444443	0.796111111111111	0.259230769230768	0.0806249999999995	1.055	-0.0515000000000008	-0.307499999999999	2.366	1.63083333333333	0.535833333333333	1.65933333333333	0.840000000000002	1.008	1.66538461538461	0.723125	0.458333333333334	-0.0786363636363632	1.38805555555555	0.0627777777777769	1.03318181818182	1.12545454545455	-0.0040909090909107	-1.409	-0.861666666666667	0.321666666666667	-1.11076923076923	1.20142857142857	2.3875	-0.103333333333333	-0.909166666666668	0.188888888888888	-0.507941176470588	1.79	0.714499999999999	0.164375	1.782	-0.0357894736842077	1.0565	0.522272727272728	1.36055555555556	0.05772727272727	0.202500000000004	0.403095238095238
chrXI_571051_G_A_-	YKR068C_5UTR_0_12	FALSE	0.059965425150786	TSS	TRUE	TRUE	TRUE	FALSE	TRUE	FALSE	FALSE	NA	-0.547426917169246	2	51	1	0	1	0	-1	0	0	0	0.421052631578947	0.984615384615385	7.15350246225386	NA	NA	26	1668	784	395	142	NA	0	0.014	NA	0	0	0	0	0	0	0	0	0	0	0	0	0	0	0	0	0	0	0	0	0	0	0	0	0	0	0	0	0	0	0	0	0	0	0	0	0	0	0	0	0	0	0	0	0	0	0	0	0	0	0	0	0	0	0	0	0	0	0	0	0	0	0	0	0	0	0	0	0	0	0	0	0	0	0	0	0	0	0	0	0	0	0	0	0	0	0	0	0	0	0	0	0	0	0	0	0	0	0	0	0	0	0	0	0	0	0	0	0	0	0	0	0	0	0	0	0	0	0	0	0	0	0	0	0	0	0	0	0	0	0	0	0	0	0	0	0	0	0	0	0	0	0	0	0	0	0	0	0	0	0	0	0	0	0	0	0	0	0	0	0	0	0	0	0	0	0	0	0	0	0	0	0	0	0	0	0	0	0	0	0	0	0	0	0	0	0	0	0	0	0	0	0	0	0	0	0	0	0	0	0	0	0	0	0	0	0	0	0	0	0	0	0	0	0	0	0	0	0	0	0	0	0	0	0	0	0	0	0	0	0	0	0	0	0	0	0	0	0	0	0	0	0	0	0	0	0	0	0	0	0	0	0	0	0	0	0	0	0	0	0	0	0	0	0	0	0	0	0	0	0	0	0	0	0	0	0	0	0	0	0	0	0	0	0	0	0	0	0	0	0	0	0	0	0	0	0	0	0	0	0	0	0	0	0	0	0	0	0	0	0	0	0	0	0	0	0	0	0	0	0	0	0	0	0	0	0	0	0	0	0	0	0	0	0	0	0	0	0	0	0	0	0	0	0	0	0	0	0	0	0	0	0	0	0	0	0	0	0	0	0	0	0	0	0	0	0	0	0	0	0	0	0	0	0	0	0	0	0	0	0	0	0	0	0	0	0	0	0	0	0	0	0	0	0	0	0	0	0	0	0	0	0	0	0	0	0	0	0	0	0	0	0	0	0	0	0	0	0	0	0	0	0	0	0	0	0	0	0	0	0	0	0	0	0	0	0	0	0	0	0	0	0	0	0	0	0	0	0	0	0	0	0	0	0	0	0	0	0	0	0	0	0	0	0	0	0	0	0	0	0	0	0	0	0	0	0	0	0	0	0	0	0	0	0	0	0	0	0	0	0	0	0	0	0	0	0	0	0	0	0	0	0	0	0	0	0	0	0	0	0	0	0	0	0	0	0	0	0	0	0	0	0	0	0	0	0	0	0	0	0	0	0	0	0	0	0	0	0	0	0	0	0	0	0	0	0	0	0	0	0	0	0	0	0	0	0	0	0	0	0	0	0	0	0	0	0	0	0	0	0	0	0	0	0	0	0	0	0	0	0	0	0	0	0	0	0	0	0	0	0	0	0	0	0	0	0	0	0	-6.92	0	0	0	0	0	0	0	0	0	0	0	0	0	0	0	0	0	0	0	0	0	0	0	0	0	0	0	0	0	0	0	0	0	0	0	0	0	0	-5.8	0	0	0	0	0	0	0	0	0	0	0	0	0	0	0	0	0	0	0	0	0	0	0	0	0	0	0	0	0	0	0	0	0	0	0	0	0	0	0	0	0	0	0	0	0	0	0	0	0	0	0	0	0	0	0	0	0	0	0	0	0	0	0	0	0	0	0	0	0	0	0	0	0	0	0	0	0	0	0	0	0	0	0	0	0	0	0	0	0	0	0	0	0	0	0	0	0	0	0	0	0	0	0	0	0	0	0	0	0	0	0	0	0	0	0	0	0	0	0	0	0	0	0	0	0	0	0	0	0	0	0	0	0	0	0	0	0	0	0	0	0	0	0	0	0	0	0	0	0	0	0	0	0	0	0	0	-6.92	0	0	0	0	0	0	0	0	0	0	0	0	0	0	0	0	0	0	0	0	0	0	0	0	0	0	0	0	0	0	0	0	0	0	0	0	0	0	-5.8	0	0	0	0	0	0	0	0	0	0	0	0	0	0	0	0	0	0	0	0	0	0	0	0	0	0	0	0	0	0	0	0	0	0	0	0	0	0	0	0	0	0	0	0	0	0	0	0	0	0	0	0	0	0	0	0	0	0	0	0	0	0	0	0	0	0	0	0	0	0	0	0	0	0	0	0	0	0	0	0	0	0	0	0	0	0	0	0	0	0	0	0	0	0	0	0	0	0	0	0	0	0	0	0	0	0	0	0	0	0	0	0	0	0	0	0	0	0	0	0	0	0	0	0	0	0	0	0	0	0	0	0	0	0	0	0	0	0	0	0	0	0	0	0	0	0	0	0	0	0	0	0	0	0	0	0	-1	0	0	0	0	0	0	0	0	0	0	0	0	0	0	0	0	0	0	0	0	0	0	0	0	0	0	0	0	0	0	0	0	0	0	0	0	0	0	-1	0	0	0	0	0	0	0	0	0	0	0	0	0	0	0	0	0	0	0	0	0	0	0	0	0	0	0	0	0	0	0	0	0	0	0	0	0	0	0	0	0	0	0	0	0	0	0	0	0	0	0	0	0	0	0	0	0	0	0	0	0	0	0	0	0	0	0	0	0	0	0	0	0	0	0	0	0	0	0	0	0	0	0	0	0	0	0	0	0	0	0	0	0	0	0	0	0	0	0	0	0	0	0	0	0	0	0	0	0	0	0	0	0	0	0	0	0	0	0	0	0	0	0	0	0	0	0	0	0	0	0	0	0	0	0	0	0	0	0	0	0	0	0	0	0	0	0	0	0	0	0	0	0	0	0	0	-6.92	0	0	0	0	0	0	0	0	0	0	0	0	0	0	0	0	0	0	0	0	0	0	0	0	0	0	0	0	0	0	0	0	0	0	0	0	0	0	-5.8	0	0	0	0	0	0	0	0	0	0	0	0	0	0	0	0	0	0	0	0	0	0	0	0	0	0	0	0	0	0	0	0	0	0	0	0	0	0	0	0	0	0	0	0	0	0	0	0	0	0	0	0	0	0	0	0	0	0	0	0	0	0	0	0	0	0	0	0	0	0	0	0	0	0	0	0	0	0	0	0	0	0	0	0	0	0	0	0	0	0	0	0	0	0	0	0	0	0	0	0	0	0	0	0	0	0	0	0	0	0	0	0	0	0	0	0	0	0	0	0	0	0	0	0	0	0	0	0	0	0	0	0	0	0	0	0	0	0	0	0	0	0	0	0	0	0	0	0	0	0	0	0	0	0	0	0	-6.92	0	0	0	0	0	0	0	0	0	0	0	0	0	0	0	0	0	0	0	0	0	0	0	0	0	0	0	0	0	0	0	0	0	0	0	0	0	0	-5.8	0	0	0	0	0	0	0	0	0	0	0	0	0	0	0	0	0	0	0	0	0	0	0	0	0	0	0	0	0	0	0	0	0	0	0	0	0	0	0	0	0	0	0	0	0	0	0	0	0	0	0	0	0	0	0	0	0	0	0	0	0	0	0	0	0	0	0	0	0	0	0	0	0	0	0	0	0	0	0	0	0	0	0	0	0	0	0	0	0	0	0	0	0	0	0	0	0	0	0	0	0	0	0	0	0	0	0	0	0	0	0	0	0	0	0	0	0	0	0	0	0	0	0	0	0	0	0	0	0	0	0	0	0	0	0	0	0	0	0	0	0	0	0	0	0	0	0	0	0	0	0	0	0	0	0	0	-1	0	0	0	0	0	0	0	0	0	0	0	0	0	0	0	0	0	0	0	0	0	0	0	0	0	0	0	0	0	0	0	0	0	0	0	0	0	0	-1	0	0	0	0	0	0	0	0	0	0	0	0	0	0	0	0	0	0	0	0	0	0	0	0	0	0	0	0	0	0	0	0	0	0	0	0	0	0	0	0	0	0	0	0	0	0	0	0	0	0	0	0	0	0	0	0	0	0	0	0	0	0	0	0	0	0	0	0	0	0	0	0	0	0	0	0	0	0	0	0	0	0	0	0	0	0	0	0	0	0	0	0	0	0	0	0	0	0	0	0	0	0	0	0	0	0	0	0	0	0	0	0	0	0	0	0	0	0	0	0	0	0	0	0	0	0	0	0	0	0	0	0	0	0	0	0	0	0	0	0	0	0	0	0	0	-0.58	-5.15	-5.15	-0.57	-0.81	-0.58	-0.569999999999999	-4.39	-4.42	2.79	-2.19	-1.43	-2.83	-2.09	-5.15	-5.15	-3.69	-3.98	-5.15	-5.15	-0.58	-0.58	-2.61	0.57	-0.58	-1.07	-2.12	-1.55	1.73	-0.58	-5.15	-0.66	0.120000000000001	-3.95	1.36	3.88	-2.2	-1.27	-3.29	-4.8	-2.53	-2.14	2.52	-4.85	2.84	0.119999999999999	-5.1	-2.02	-0.58	-0.58	-1.04	-4.44	-1.17	-1.33	-0.57	-1.67	-1.73	-5.85	4.88	2.68	-4.28	1.38	-4.96	-5.35	-0.579999999999999	-0.32	1.61	-1.53	-3.07	-0.120000000000001	1.6	-3.23	-1.14	-3.9	-0.120000000000001	6.28	-3.47	0.629999999999999	-2.33	-5.74	-1.08	-6.01	1.85	-5.02	4.92	4.45	-4.38	-2.93	-0.569999999999999	-0.17	-4.89	3.68	0.110000000000001	-6.62	0.68	-0.579999999999998	-0.550000000000001	-0.579999999999998	-1.17	-7.48	-2.06	-2.98	-0.579999999999999	0.84	-0.57	1.3	-0.210000000000001	0.109999999999999	1.97	-0.48	1.65	1.07	-2.97	1.58	-0.33	2.95	0.65	-5.28	-1.03	-4.09	1.36	-1.78	-1.44	0.48	-3.2	0.699999999999999	2.23	0.310000000000002	-0.579999999999998	-7.48	4.22	6.24	0.810000000000002	-3.83	3.36	-5.23	-7.48	-3.04	5.5	0.450000000000001	-0.69	-1.47	-1.14	-4.01	0.18	4.7	-3.19	2.27	-4.35	-1.36	-5.26	-4.74	2.63	-4.5	1.83	1.21	-5.07	-4.32	0.0599999999999996	-2.27	-0.540000000000001	-0.38	-2.88	-1.14	-0.57	3.02	-1.18	-1.42	4	-0.58	0.84	-3.2	-5.15	-4.95	-4.03	3.19	1.8	2.54	0.39	-0.93	-0.549999999999999	1.16	-0.65	-4.44	-1.67	-0.7	-0.0199999999999996	1.73	-1.76	0.77	2.13	-0.489999999999999	1.26	-0.0899999999999999	0.85	-1.08	-0.211666666666666	-2.495	0.51	-0.263999999999999	0.227142857142857	-0.578571428571427	-0.576666666666666	-1.88	-2.602	-0.334285714285713	-1.30714285714286	1.06375	-1.43125	-1.16857142857143	-0.676666666666666	-1.99571428571429	-2.32	-3.8	-3.18142857142857	-0.578571428571429	-0.786666666666667	-0.963750000000001	0.11142857142857	-0.113333333333333	-0.58	-0.998571428571429	-2.04333333333333	-0.738571428571429	0.0712500000000009	1.55375	-3.82166666666667	0.148888888888889	-0.855882352941176	-0.677692307692308	-1.41555555555555	0.1775	-1.21928571428571	0.23	-1.15444444444444	-2.1575	-0.5	-0.997777777777777	0.69857142857143	-3.03230769230769	-0.00583333333333513	-1.56	-0.448333333333331	-0.110833333333334	-0.385000000000002	0.00250000000000128	0.19	0.0149999999999988	-0.72125	-0.418749999999999	0.306000000000001	0.0566666666666666	-1.08111111111111	-1.15466666666666	0.224999999999998	0.731111111111112	-1.10142857142857	-0.226153846153846	-1.19857142857143	-0.843750000000001	1.08454545454545	-1.104	0.318000000000001	-2.083	2.6625	1.09909090909091	-0.537142857142861	-0.72666666666667	-2.04	-0.411249999999999	0.134	1.98277777777778	-0.126250000000002	-1.48166666666667	1.42375	-0.485714285714284	-0.638333333333335	0.459	-0.38875	-3.35125	0.584666666666664	2.35166666666667	-1.19857142857143	1.278	-0.571666666666667	-1.01272727272727	0.422142857142859	-0.41	0.645	-0.677499999999998	-0.8725	-2.20294117647059	-1.216	0.662500000000001	-0.987500000000001	-0.983750000000001	-0.897777777777778	-1.60666666666667	-0.274374999999999	-2.10818181818182	1.62	0.216666666666669	-0.744166666666668	-0.689230769230769	0.0430000000000001	-0.624705882352941	-1.33818181818182	0.303	-0.62125	-0.010625000000001	-0.0380000000000003	0.494285714285714	-1.05571428571429	-1.305	-1.594375	-2.43692307692308	0.359999999999999	-1.114	-0.571428571428571	-1.67636363636364	-1.15181818181818	-3.17176470588235	0.0599999999999987	-1.08	-0.0890909090909062	0.983333333333334	3.85941176470588	1.23272727272727	-2.17444444444444	-1.63454545454546	-1.15416666666667	1.52272727272727	-1.11300000000001	0.238	0.909000000000001	-0.318181818181818	-0.195714285714287	-1.35714285714286	-0.315555555555555	-0.741111111111111	-0.687272727272727	0.0650000000000013	-1.366	0.363333333333332	-1.04	-0.00375000000000014	-1.375	-1.25375	1.18181818181818	-2.01888888888889	-0.341111111111111	0.350000000000001	-0.49375	-1.327	-0.144	0.327999999999999	-2.502	-1.15166666666667	-2.22666666666667	-1.49066666666667	-0.778500000000001	-1.07	-1.41846153846154	-1.3875	0.125555555555556	0.00818181818181785	-1.37888888888889	-0.0166666666666675	-2.06	-2.23	-1.31090909090909	1.237	0.863333333333333	-0.312222222222221	1.24769230769231	-0.91	-2.3875	-0.232666666666667	0.893333333333334	-0.735555555555555	0.778823529411765	-1.27	-1.254	-1.38	-1.778	-0.0478947368421068	-1.226	-0.833636363636362	-1.35277777777778	-0.489999999999998	-0.406874999999999	-0.347619047619048	1.09	-1.34	-3.5	-0.64	-5.15	-1.03	-0.58	-0.56	-2.52	4	1.33	9.83	-5.15	1.92	-1.08	-3.69	-5.15	-5.15	-1.37	-5.15	4	-0.0700000000000003	-5.15	-5.15	-5.15	0.69	-2.71	0.48	3.9	0.87	-0.58	0.26	-2.52	-3.35	0.61	0.550000000000001	-3.11	-5	-1.57	2.45	-0.57	-1.85	1.03	-2.71	2.33	0.0899999999999999	-2.94	-2.54	-2.19	-5.15	5.84	0.18	-4.72	1.93	3.81	0.75	1.95	-0.300000000000001	5.75	-7.48	-4.96	0.00999999999999979	-4.96	-1.77	-4.1	0.56	0.629999999999999	-2.82	3.84	-0.74	-0.580000000000002	-0.37	-1.44	-0.91	0.22	2.12	-7.47	1.67	-4.51	-0.579999999999999	0.459999999999999	3.94	6.33	-2.46	-2.99	4.45	3.13	-7.48	-4.96	1.39	-4.13	-0.209999999999997	-0.56	0.3	-1.56	6.33	-0.579999999999998	-3.7	-7.42	-1.4	-3.61	-2.16	-0.629999999999999	1.44	-4.96	-3.4	-1.08	-0.16	-0.26	-0.15	1.84	-0.71	-3.8	2.95	-0.61	2.44	-2.88	-3.79	1.19	0.519999999999999	1.18	-3.6	-0.97	-0.77	-1.83	-7.48	-0.579999999999997	0	-3.31	-2.77	3.93000000000001	6.33	-0.789999999999999	-0.33	-0.580000000000005	4.93	-4.16	-3.24	0.130000000000001	-0.659999999999999	-3.51	-5.15	-0.16	-0.0299999999999994	1.51	-0.369999999999999	-3.85	0.0999999999999996	-4.53	-4.74	-2.31	-5.15	1.36	0.01	1.88	-2.9	0.81	-3.2	0.51	2.59	-0.770000000000001	-2.73	0.13	-1.14	-0.24	-0.579999999999999	-4.43	-1.8	1.45	-0.0400000000000009	1.7	3.95	0.6	0.51	3.99	2.48	1.8	1.72	3.36	1.05	-0.550000000000001	1.2	-0.13	-0.58	-0.0299999999999994	0.0200000000000005	-0.58	2.66	-1.38	1.08	0.839999999999998	0.69	1.26	-0.58	-1.01	-1.06	0.316666666666666	-1.89	-1.055	0.304	0.894285714285715	1.77	0.946666666666665	-0.381666666666666	-1.904	0.620000000000001	2.38285714285714	2.70571428571429	-2.83625	-0.800000000000001	-0.724444444444446	-0.869999999999999	-2.948	-3.62	-0.494285714285715	0.98	-1.82166666666667	-1.5725	-2.96285714285714	-0.209999999999999	-2.678	-0.0571428571428569	-2.11833333333333	-1.40285714285714	-0.6525	0.678750000000001	0.635	0.00111111111111128	-0.521764705882354	-0.563076923076924	-0.113333333333333	-0.482499999999998	-1.09071428571428	-0.63125	1.08333333333333	0.110833333333332	-0.265000000000001	-0.342222222222222	-0.450714285714287	-1.22384615384615	-0.634166666666665	-1.32	-1.3725	-0.226666666666667	-0.329000000000001	-2.56	1.3125	0.16625	-1.96125	1.26	1.18	0.101111111111113	0.326666666666667	-1.05066666666666	2.89416666666667	-3.73333333333333	-1.92571428571428	-0.286153846153846	-0.572857142857142	-0.805000000000001	1.92181818181818	0.0859999999999994	-0.200999999999999	-2.494	2.24416666666667	0.83	0.387857142857143	0.0226666666666659	0.65	0.0837500000000002	-1.831	-0.689444444444444	-1.4225	-1.34388888888889	1.58875	-0.525714285714283	1.86	1.558	0.68125	-2.69374999999999	-0.0973333333333315	2.35166666666667	1.30571428571429	-1.734	-0.0216666666666665	-0.36090909090909	-0.548571428571428	0.379000000000001	0.746	0.18	1.38375	-1.39	-0.972666666666669	1.715	-0.998750000000001	-2.48375	0.784444444444444	-0.254999999999999	1.345625	-1.76090909090909	0.158333333333333	0.144166666666667	-1.15	-1.21846153846154	0.178	-0.948235294117647	-0.187272727272727	-1.603	-0.958749999999998	0.185624999999998	-0.65	0.411428571428571	-1.63428571428571	-1.15875	-1.0875	0.669999999999998	0.235999999999999	-1.022	-0.17	-1.01454545454546	1.78818181818182	-3.27882352941177	-1.41066666666667	0.288000000000004	-0.173636363636366	2.19222222222222	1.56411764705883	3.03818181818182	-1.17	0.494545454545452	-0.445833333333333	-0.643636363636364	-0.686999999999998	-0.898	0.930999999999999	0.123636363636363	-2.73857142857143	-0.668571428571429	-0.396666666666667	-0.575555555555555	-1.12272727272727	-1.50142857142857	-1.652	-0.997777777777778	-1.12428571428572	-2.4475	-1.07125	-0.959999999999999	1.25181818181818	0.35	-1.25111111111111	-0.868461538461538	0.332500000000001	-0.783000000000001	0.247	0.287000000000001	-2.23	-2.11	1.155	-1.828	-0.9015	-0.946	-1.91230769230769	-0.0587500000000016	-1.04222222222222	0.14909090909091	-1.39722222222222	-0.108888888888888	-0.00636363636363413	-0.0209090909090897	1.31909090909091	1.581	0.86	-0.331111111111111	0.973846153846154	-1.49285714285714	-2.3875	0.439333333333333	0.925	0.357777777777777	0.237058823529413	-2.31	-0.175000000000001	1.05125	-1.786	0.119473684210526	-0.887	-0.210909090909091	-1.36833333333333	0.374545454545453	0.00187500000000185	-0.458571428571428	0.93	-1.34	-5.15	-0.57	-3.26	-1.03	-0.58	-0.56	-2.52	2.9	1.33	-1.43	-5.15	0.160000000000001	-1.5	-5.15	-3.69	-3.98	-1.37	-5.15	0.67	-0.0700000000000003	-2.61	0.57	-0.58	0.69	-2.71	0.48	3.51	-0.58	-0.58	0.26	-2.13	-3.35	0.739999999999999	3.88	-3.11	-5	-1.57	-2.97	-0.57	-1.85	1.03	-2.71	2.33	0.0899999999999999	-2.94	-2.54	-0.58	-0.58	-1.04	-0.51	-1.17	1.93	3.23	0.75	1.95	-5.85	5.75	2.68	-4.28	0.00999999999999979	-4.96	-2.55	-0.649999999999999	-0.32	1.61	-2.82	3.84	-0.74	1.6	-0.459999999999999	-1.44	-0.91	-0.120000000000001	6.28	-4.08	0.629999999999999	-3.55	-0.629999999999999	0.459999999999999	3.94	6.01	-2.46	-2.99	4.45	-0.57	-2.93	-4.95	1.39	-4.35	-0.209999999999997	-0.56	0.3	-1.56	-0.579999999999998	-0.550000000000001	-3.7	-1.17	-4.58	-3.61	-2.16	-0.579999999999999	0.84	-0.57	1.3	-0.210000000000001	-0.16	1.22	-0.15	1.84	1.07	-2.97	1.58	-0.33	2.95	0.39	-3.79	1.19	0.519999999999999	1.36	-3.6	-0.97	0.48	-1.83	-3.43	2.23	0	-3.31	-7.48	3.93000000000001	6.24	0.810000000000002	-0.33	2.21	-0.249999999999998	-4.16	-3.24	5.34	-0.0599999999999985	-0.69	-5.15	-0.16	-3.75	1.51	4.7	-3.6	2.27	-4.35	-2.13	-2.31	-5.15	1.36	0.01	1.88	-2.14	-3.12	-3.32	0.0599999999999996	1.65	-0.540000000000001	-0.83	0.13	-1.14	-0.24	1.58	-4.43	-1.8	4	-0.58	0.84	1.37	0.6	0.51	3.99	2.48	1.8	2.54	0.39	1.05	-0.550000000000001	1.2	-0.13	-2.68	-0.0299999999999994	0.0200000000000005	-0.0199999999999996	2.66	-1.76	1.08	1.94	0.69	1.26	-0.58	-1.01	-1.06	0.0525000000000002	-2.1925	-0.272499999999999	0.0200000000000005	0.560714285714287	0.595714285714287	0.184999999999999	-1.13083333333334	-2.253	0.142857142857144	0.537857142857143	1.73058333333333	-2.13375	-0.984285714285713	-0.700555555555555	-1.43285714285714	-2.634	-3.71	-1.83785714285714	0.200714285714286	-1.30416666666667	-1.268125	-1.42571428571429	-0.161666666666665	-1.629	-0.527857142857144	-2.08083333333333	-1.07071428571429	-0.290624999999999	1.11625	-1.59333333333333	0.0750000000000011	-0.688823529411764	-0.620384615384616	-0.764444444444445	-0.152499999999996	-1.155	-0.200625	-0.0355555555555558	-1.02333333333333	-0.382499999999999	-0.670000000000002	0.123928571428571	-2.12807692307692	-0.32	-1.44	-0.910416666666666	-0.168749999999999	-0.357000000000001	-1.27875	0.6815	0.0906250000000002	-1.34125	0.420625	0.743	0.0788888888888888	-0.377222222222222	-1.10266666666666	1.55958333333334	-1.50111111111111	-1.51357142857143	-0.256153846153845	-0.885714285714286	-0.824375	1.50318181818182	-0.508999999999999	0.0585000000000004	-2.2885	2.45333333333333	0.964545454545455	-0.0746428571428552	-0.352	-0.694999999999999	-0.163749999999999	-0.848500000000001	0.646666666666665	-0.774375000000003	-1.41277777777778	1.50625	-0.505714285714287	0.610833333333334	1.0085	0.14625	-3.0225	0.24366666666667	2.35166666666667	0.0535714285714288	-0.227999999999998	-0.296666666666667	-0.686818181818179	-0.0632142857142846	-0.0154999999999959	0.695500000000001	-0.248750000000001	0.255625	-1.79647058823529	-1.09433333333333	1.18875	-0.993124999999999	-1.73375	-0.0566666666666666	-0.930833333333332	0.535625000000003	-1.93454545454545	0.889166666666668	0.180416666666666	-0.947083333333333	-0.953846153846154	0.1105	-0.786470588235295	-0.762727272727273	-0.649999999999999	-0.790000000000001	0.0875000000000021	-0.343999999999999	0.452857142857143	-1.345	-1.231875	-1.3409375	-0.883461538461539	0.298	-1.068	-0.370714285714286	-1.34545454545455	0.31818181818182	-3.22529411764706	-0.675333333333334	-0.395999999999997	-0.131363636363638	1.58777777777778	2.71176470588236	2.13545454545455	-1.67222222222222	-0.57	-0.800000000000001	0.439545454545453	-0.900000000000002	-0.33	0.92	-0.0972727272727258	-1.46714285714286	-1.01285714285714	-0.356111111111112	-0.658333333333333	-0.904999999999999	-0.718214285714286	-1.509	-0.317222222222222	-1.08214285714286	-1.225625	-1.223125	-1.106875	1.21681818181818	-0.834444444444443	-0.796111111111111	-0.259230769230768	-0.0806250000000013	-1.055	0.0515000000000008	0.307500000000001	-2.366	-1.63083333333333	-0.535833333333334	-1.65933333333333	-0.84	-1.008	-1.66538461538461	-0.723125	-0.458333333333334	0.0786363636363649	-1.38805555555555	-0.0627777777777787	-1.03318181818182	-1.12545454545455	0.00409090909090892	1.409	0.861666666666666	-0.321666666666667	1.11076923076923	-1.20142857142857	-2.3875	0.103333333333332	0.909166666666666	-0.188888888888888	0.507941176470588	-1.79	-0.714500000000001	-0.164375	-1.782	0.0357894736842113	-1.0565	-0.522272727272727	-1.36055555555556	-0.0577272727272717	-0.202500000000001	-0.403095238095239
chrXI_571051_G_A_+	YKR069W_chrXI_571051_G_A_72_2	NA	0.190808634713446	UpStream	TRUE	TRUE	FALSE	FALSE	FALSE	FALSE	FALSE	NA	0.347292876165119	1	73	1	0	1	0	-1	0	0	-1	0.427631578947368	0.984848484848485	6.66223758631097	0.068986949	0.0503123	4	924	129	28	561	NA	0	0.014	NA	0	0	0	0	0	0	0	0	0	0	0	-6.92	0	0	0	0	0	0	0	0	0	0	0	0	0	0	0	0	0	0	0	0	0	0	0	0	0	0	0	0	0	0	0	0	0	0	0	0	0	0	-5.8	0	0	0	0	0	0	0	0	0	0	0	0	0	0	0	0	0	0	0	0	0	0	0	0	0	0	0	0	0	0	0	0	0	0	0	0	0	0	0	0	0	0	0	0	0	0	0	0	0	0	0	0	0	0	0	0	0	0	0	0	0	0	0	0	0	0	0	0	0	0	0	0	0	0	0	0	0	0	0	0	0	0	0	0	0	0	0	0	0	0	0	0	0	0	0	0	0	0	0	0	0	0	0	0	0	0	0	0	0	0	0	0	0	0	0	0	0	0	0	0	0	0	0	0	0	0	0	0	0	0	0	0	0	0	0	0	0	0	0	0	0	0	0	0	0	0	0	0	0	0	0	0	0	0	0	0	-6.92	0	0	0	0	0	0	0	0	0	0	0	0	0	0	0	0	0	0	0	0	0	0	0	0	0	0	0	0	0	0	0	0	0	0	0	0	0	0	-5.8	0	0	0	0	0	0	0	0	0	0	0	0	0	0	0	0	0	0	0	0	0	0	0	0	0	0	0	0	0	0	0	0	0	0	0	0	0	0	0	0	0	0	0	0	0	0	0	0	0	0	0	0	0	0	0	0	0	0	0	0	0	0	0	0	0	0	0	0	0	0	0	0	0	0	0	0	0	0	0	0	0	0	0	0	0	0	0	0	0	0	0	0	0	0	0	0	0	0	0	0	0	0	0	0	0	0	0	0	0	0	0	0	0	0	0	0	0	0	0	0	0	0	0	0	0	0	0	0	0	0	0	0	0	0	0	0	0	0	0	0	0	0	0	0	0	0	0	0	0	0	0	0	0	0	0	0	-1	0	0	0	0	0	0	0	0	0	0	0	0	0	0	0	0	0	0	0	0	0	0	0	0	0	0	0	0	0	0	0	0	0	0	0	0	0	0	-1	0	0	0	0	0	0	0	0	0	0	0	0	0	0	0	0	0	0	0	0	0	0	0	0	0	0	0	0	0	0	0	0	0	0	0	0	0	0	0	0	0	0	0	0	0	0	0	0	0	0	0	0	0	0	0	0	0	0	0	0	0	0	0	0	0	0	0	0	0	0	0	0	0	0	0	0	0	0	0	0	0	0	0	0	0	0	0	0	0	0	0	0	0	0	0	0	0	0	0	0	0	0	0	0	0	0	0	0	0	0	0	0	0	0	0	0	0	0	0	0	0	0	0	0	0	0	0	0	0	0	0	0	0	0	0	0	0	0	0	0	0	0	0	0	0	0	0	0	0	0	0	0	0	0	0	0	0	0	0	0	0	0	0	0	0	0	0	0	0	0	0	0	0	0	0	0	0	0	0	0	0	0	0	0	0	0	0	0	0	0	0	0	0	0	0	0	0	0	0	0	0	0	0	0	0	0	0	0	0	0	0	0	0	0	0	0	0	0	0	0	0	0	0	0	0	0	0	0	0	0	0	0	0	0	0	0	0	0	0	0	0	0	0	0	0	0	0	0	0	0	0	0	0	0	0	0	0	0	0	0	0	0	0	0	0	0	0	0	0	0	0	0	0	0	0	0	0	0	0	0	0	0	0	0	0	0	0	0	0	0	0	0	0	0	0	0	0	0	0	0	0	0	0	0	0	0	0	0	0	0	0	0	0	0	0	0	0	0	0	0	0	0	0	0	0	0	0	0	0	0	0	0	0	0	0	0	0	0	0	0	0	0	0	0	0	0	0	0	0	0	0	0	0	0	0	0	0	0	0	0	0	0	0	0	0	0	0	0	0	0	0	0	0	0	0	0	0	0	0	0	0	0	0	0	0	0	0	0	0	0	0	0	0	0	0	0	0	0	0	0	0	0	0	0	0	0	0	0	0	0	0	0	0	0	0	0	0	0	0	0	0	0	0	0	0	0	0	0	0	0	0	0	0	0	0	0	0	0	0	0	0	0	0	0	0	0	0	0	0	0	0	0	0	0	0	0	0	0	0	0	0	0	0	0	0	0	0	0	0	0	0	0	0	0	0	0	0	0	0	0	0	0	0	0	0	0	0	0	0	0	0	0	0	0	0	0	0	0	0	0	0	0	0	0	0	0	0	0	0	0	0	0	0	0	0	0	0	0	0	0	0	0	0	0	0	0	0	0	0	0	0	0	0	0	0	0	0	0	0	0	0	0	0	0	0	0	0	0	0	0	0	0	0	0	0	0	0	0	0	0	0	0	0	0	0	0	0	0	0	0	0	0	0	0	0	0	0	0	0	0	0	0	0	0	0	0	0	0	0	0	0	0	0	0	0	0	0	0	0	0	0	0	0	0	0	0	0	0	0	0	0	0	0	0	0	0	0	0	0	0	0	0	0	0	0	0	0	0	0	0	0	0	0	0	0	0	0	0	0	0	0	0	0	0	0	0	0	0	0	0	0	0	0	0	0	0	0	0	0	0	0	0	0	0	0	0	0	0	0	0	0	0	0	0	0	0	0	0	0	0	0	0	0	0	0	0	0	0	0	0	0	0	0	0	0	0	0	0	0	0	0	0	0	0	0	0	0	0	0	0	0	0	0	0	0	0	0	0	0	0	0	0	0	0	0	0	0	0	0	0	0	0	0	0	0	0	0	0	0	0	0	0	0	0	-6.92	0	0	0	0	0	0	0	0	0	0	0	0	0	0	0	0	0	0	0	0	0	0	0	0	0	0	0	0	0	0	0	0	0	0	0	0	0	0	-5.8	0	0	0	0	0	0	0	0	0	0	0	0	0	0	0	0	0	0	0	0	0	0	0	0	0	0	0	0	0	0	0	0	0	0	0	0	0	0	0	0	0	0	0	0	0	0	0	0	0	0	0	0	0	0	0	0	0	0	0	0	0	0	0	0	0	0	0	0	0	0	0	0	0	0	0	0	0	0	0	0	0	0	0	0	0	0	0	0	0	0	0	0	0	0	0	0	0	0	0	0	0	0	0	0	0	0	0	0	0	0	0	0	0	0	0	0	0	0	0	0	0	0	0	0	0	0	0	0	0	0	0	0	0	0	0	0	0	0	0	0	0	0	0	0	0	0	0	0	0	0	0	0	0	0	0	0	-6.92	0	0	0	0	0	0	0	0	0	0	0	0	0	0	0	0	0	0	0	0	0	0	0	0	0	0	0	0	0	0	0	0	0	0	0	0	0	0	-5.8	0	0	0	0	0	0	0	0	0	0	0	0	0	0	0	0	0	0	0	0	0	0	0	0	0	0	0	0	0	0	0	0	0	0	0	0	0	0	0	0	0	0	0	0	0	0	0	0	0	0	0	0	0	0	0	0	0	0	0	0	0	0	0	0	0	0	0	0	0	0	0	0	0	0	0	0	0	0	0	0	0	0	0	0	0	0	0	0	0	0	0	0	0	0	0	0	0	0	0	0	0	0	0	0	0	0	0	0	0	0	0	0	0	0	0	0	0	0	0	0	0	0	0	0	0	0	0	0	0	0	0	0	0	0	0	0	0	0	0	0	0	0	0	0	0	0	0	0	0	0	0	0	0	0	0	0	-1	0	0	0	0	0	0	0	0	0	0	0	0	0	0	0	0	0	0	0	0	0	0	0	0	0	0	0	0	0	0	0	0	0	0	0	0	0	0	-1	0	0	0	0	0	0	0	0	0	0	0	0	0	0	0	0	0	0	0	0	0	0	0	0	0	0	0	0	0	0	0	0	0	0	0	0	0	0	0	0	0	0	0	0	0	0	0	0	0	0	0	0	0	0	0	0	0	0	0	0	0	0	0	0	0	0	0	0	0	0	0	0	0	0	0	0	0	0	0	0	0	0	0	0	0	0	0	0	0	0	0	0	0	0	0	0	0	0	0	0	0	0	0	0	0	0	0	0	0	0	0	0	0	0	0	0	0	0	0	0	0	0	0	0	0	0	0	0	0	0	0	0	0	0	0	0	0	0	0	0	0	0	0	0	0	1.09	-1.34	-3.5	-0.64	-5.15	-1.03	-0.58	-0.56	-2.52	4	1.33	9.83	-5.15	1.92	-1.08	-3.69	-5.15	-5.15	-1.37	-5.15	4	-0.0700000000000003	-5.15	-5.15	-5.15	0.69	-2.71	0.48	3.9	0.87	-0.58	0.26	-2.52	-3.35	0.61	0.550000000000001	-3.11	-5	-1.57	2.45	-0.57	-1.85	1.03	-2.71	2.33	0.0899999999999999	-2.94	-2.54	-2.19	-5.15	5.84	0.18	-4.72	1.93	3.81	0.75	1.95	-0.300000000000001	5.75	-7.48	-4.96	0.00999999999999979	-4.96	-1.77	-4.1	0.56	0.629999999999999	-2.82	3.84	-0.74	-0.580000000000002	-0.37	-1.44	-0.91	0.22	2.12	-7.47	1.67	-4.51	-0.579999999999999	0.459999999999999	3.94	6.33	-2.46	-2.99	4.45	3.13	-7.48	-4.96	1.39	-4.13	-0.209999999999997	-0.56	0.3	-1.56	6.33	-0.579999999999998	-3.7	-7.42	-1.4	-3.61	-2.16	-0.629999999999999	1.44	-4.96	-3.4	-1.08	-0.16	-0.26	-0.15	1.84	-0.71	-3.8	2.95	-0.61	2.44	-2.88	-3.79	1.19	0.519999999999999	1.18	-3.6	-0.97	-0.77	-1.83	-7.48	-0.579999999999997	0	-3.31	-2.77	3.93000000000001	6.33	-0.789999999999999	-0.33	-0.580000000000005	4.93	-4.16	-3.24	0.130000000000001	-0.659999999999999	-3.51	-5.15	-0.16	-0.0299999999999994	1.51	-0.369999999999999	-3.85	0.0999999999999996	-4.53	-4.74	-2.31	-5.15	1.36	0.01	1.88	-2.9	0.81	-3.2	0.51	2.59	-0.770000000000001	-2.73	0.13	-1.14	-0.24	-0.579999999999999	-4.43	-1.8	1.45	-0.0400000000000009	1.7	3.95	0.6	0.51	3.99	2.48	1.8	1.72	3.36	1.05	-0.550000000000001	1.2	-0.13	-0.58	-0.0299999999999994	0.0200000000000005	-0.58	2.66	-1.38	1.08	0.839999999999998	0.69	1.26	-0.58	-1.01	-1.06	0.316666666666666	-1.89	-1.055	0.304	0.894285714285715	1.77	0.946666666666665	-0.381666666666666	-1.904	0.620000000000001	2.38285714285714	2.70571428571429	-2.83625	-0.800000000000001	-0.724444444444446	-0.869999999999999	-2.948	-3.62	-0.494285714285715	0.98	-1.82166666666667	-1.5725	-2.96285714285714	-0.209999999999999	-2.678	-0.0571428571428569	-2.11833333333333	-1.40285714285714	-0.6525	0.678750000000001	0.635	0.00111111111111128	-0.521764705882354	-0.563076923076924	-0.113333333333333	-0.482499999999998	-1.09071428571428	-0.63125	1.08333333333333	0.110833333333332	-0.265000000000001	-0.342222222222222	-0.450714285714287	-1.22384615384615	-0.634166666666665	-1.32	-1.3725	-0.226666666666667	-0.329000000000001	-2.56	1.3125	0.16625	-1.96125	1.26	1.18	0.101111111111113	0.326666666666667	-1.05066666666666	2.89416666666667	-3.73333333333333	-1.92571428571428	-0.286153846153846	-0.572857142857142	-0.805000000000001	1.92181818181818	0.0859999999999994	-0.200999999999999	-2.494	2.24416666666667	0.83	0.387857142857143	0.0226666666666659	0.65	0.0837500000000002	-1.831	-0.689444444444444	-1.4225	-1.34388888888889	1.58875	-0.525714285714283	1.86	1.558	0.68125	-2.69374999999999	-0.0973333333333315	2.35166666666667	1.30571428571429	-1.734	-0.0216666666666665	-0.36090909090909	-0.548571428571428	0.379000000000001	0.746	0.18	1.38375	-1.39	-0.972666666666669	1.715	-0.998750000000001	-2.48375	0.784444444444444	-0.254999999999999	1.345625	-1.76090909090909	0.158333333333333	0.144166666666667	-1.15	-1.21846153846154	0.178	-0.948235294117647	-0.187272727272727	-1.603	-0.958749999999998	0.185624999999998	-0.65	0.411428571428571	-1.63428571428571	-1.15875	-1.0875	0.669999999999998	0.235999999999999	-1.022	-0.17	-1.01454545454546	1.78818181818182	-3.27882352941177	-1.41066666666667	0.288000000000004	-0.173636363636366	2.19222222222222	1.56411764705883	3.03818181818182	-1.17	0.494545454545452	-0.445833333333333	-0.643636363636364	-0.686999999999998	-0.898	0.930999999999999	0.123636363636363	-2.73857142857143	-0.668571428571429	-0.396666666666667	-0.575555555555555	-1.12272727272727	-1.50142857142857	-1.652	-0.997777777777778	-1.12428571428572	-2.4475	-1.07125	-0.959999999999999	1.25181818181818	0.35	-1.25111111111111	-0.868461538461538	0.332500000000001	-0.783000000000001	0.247	0.287000000000001	-2.23	-2.11	1.155	-1.828	-0.9015	-0.946	-1.91230769230769	-0.0587500000000016	-1.04222222222222	0.14909090909091	-1.39722222222222	-0.108888888888888	-0.00636363636363413	-0.0209090909090897	1.31909090909091	1.581	0.86	-0.331111111111111	0.973846153846154	-1.49285714285714	-2.3875	0.439333333333333	0.925	0.357777777777777	0.237058823529413	-2.31	-0.175000000000001	1.05125	-1.786	0.119473684210526	-0.887	-0.210909090909091	-1.36833333333333	0.374545454545453	0.00187500000000185	-0.458571428571428	-0.58	-5.15	-5.15	-0.57	-0.81	-0.58	-0.569999999999999	-4.39	-4.42	2.79	-2.19	-1.43	-2.83	-2.09	-5.15	-5.15	-3.69	-3.98	-5.15	-5.15	-0.58	-0.58	-2.61	0.57	-0.58	-1.07	-2.12	-1.55	1.73	-0.58	-5.15	-0.66	0.120000000000001	-3.95	1.36	3.88	-2.2	-1.27	-3.29	-4.8	-2.53	-2.14	2.52	-4.85	2.84	0.119999999999999	-5.1	-2.02	-0.58	-0.58	-1.04	-4.44	-1.17	-1.33	-0.57	-1.67	-1.73	-5.85	4.88	2.68	-4.28	1.38	-4.96	-5.35	-0.579999999999999	-0.32	1.61	-1.53	-3.07	-0.120000000000001	1.6	-3.23	-1.14	-3.9	-0.120000000000001	6.28	-3.47	0.629999999999999	-2.33	-5.74	-1.08	-6.01	1.85	-5.02	4.92	4.45	-4.38	-2.93	-0.569999999999999	-0.17	-4.89	3.68	0.110000000000001	-6.62	0.68	-0.579999999999998	-0.550000000000001	-0.579999999999998	-1.17	-7.48	-2.06	-2.98	-0.579999999999999	0.84	-0.57	1.3	-0.210000000000001	0.109999999999999	1.97	-0.48	1.65	1.07	-2.97	1.58	-0.33	2.95	0.65	-5.28	-1.03	-4.09	1.36	-1.78	-1.44	0.48	-3.2	0.699999999999999	2.23	0.310000000000002	-0.579999999999998	-7.48	4.22	6.24	0.810000000000002	-3.83	3.36	-5.23	-7.48	-3.04	5.5	0.450000000000001	-0.69	-1.47	-1.14	-4.01	0.18	4.7	-3.19	2.27	-4.35	-1.36	-5.26	-4.74	2.63	-4.5	1.83	1.21	-5.07	-4.32	0.0599999999999996	-2.27	-0.540000000000001	-0.38	-2.88	-1.14	-0.57	3.02	-1.18	-1.42	4	-0.58	0.84	-3.2	-5.15	-4.95	-4.03	3.19	1.8	2.54	0.39	-0.93	-0.549999999999999	1.16	-0.65	-4.44	-1.67	-0.7	-0.0199999999999996	1.73	-1.76	0.77	2.13	-0.489999999999999	1.26	-0.0899999999999999	0.85	-1.08	-0.211666666666666	-2.495	0.51	-0.263999999999999	0.227142857142857	-0.578571428571427	-0.576666666666666	-1.88	-2.602	-0.334285714285713	-1.30714285714286	1.06375	-1.43125	-1.16857142857143	-0.676666666666666	-1.99571428571429	-2.32	-3.8	-3.18142857142857	-0.578571428571429	-0.786666666666667	-0.963750000000001	0.11142857142857	-0.113333333333333	-0.58	-0.998571428571429	-2.04333333333333	-0.738571428571429	0.0712500000000009	1.55375	-3.82166666666667	0.148888888888889	-0.855882352941176	-0.677692307692308	-1.41555555555555	0.1775	-1.21928571428571	0.23	-1.15444444444444	-2.1575	-0.5	-0.997777777777777	0.69857142857143	-3.03230769230769	-0.00583333333333513	-1.56	-0.448333333333331	-0.110833333333334	-0.385000000000002	0.00250000000000128	0.19	0.0149999999999988	-0.72125	-0.418749999999999	0.306000000000001	0.0566666666666666	-1.08111111111111	-1.15466666666666	0.224999999999998	0.731111111111112	-1.10142857142857	-0.226153846153846	-1.19857142857143	-0.843750000000001	1.08454545454545	-1.104	0.318000000000001	-2.083	2.6625	1.09909090909091	-0.537142857142861	-0.72666666666667	-2.04	-0.411249999999999	0.134	1.98277777777778	-0.126250000000002	-1.48166666666667	1.42375	-0.485714285714284	-0.638333333333335	0.459	-0.38875	-3.35125	0.584666666666664	2.35166666666667	-1.19857142857143	1.278	-0.571666666666667	-1.01272727272727	0.422142857142859	-0.41	0.645	-0.677499999999998	-0.8725	-2.20294117647059	-1.216	0.662500000000001	-0.987500000000001	-0.983750000000001	-0.897777777777778	-1.60666666666667	-0.274374999999999	-2.10818181818182	1.62	0.216666666666669	-0.744166666666668	-0.689230769230769	0.0430000000000001	-0.624705882352941	-1.33818181818182	0.303	-0.62125	-0.010625000000001	-0.0380000000000003	0.494285714285714	-1.05571428571429	-1.305	-1.594375	-2.43692307692308	0.359999999999999	-1.114	-0.571428571428571	-1.67636363636364	-1.15181818181818	-3.17176470588235	0.0599999999999987	-1.08	-0.0890909090909062	0.983333333333334	3.85941176470588	1.23272727272727	-2.17444444444444	-1.63454545454546	-1.15416666666667	1.52272727272727	-1.11300000000001	0.238	0.909000000000001	-0.318181818181818	-0.195714285714287	-1.35714285714286	-0.315555555555555	-0.741111111111111	-0.687272727272727	0.0650000000000013	-1.366	0.363333333333332	-1.04	-0.00375000000000014	-1.375	-1.25375	1.18181818181818	-2.01888888888889	-0.341111111111111	0.350000000000001	-0.49375	-1.327	-0.144	0.327999999999999	-2.502	-1.15166666666667	-2.22666666666667	-1.49066666666667	-0.778500000000001	-1.07	-1.41846153846154	-1.3875	0.125555555555556	0.00818181818181785	-1.37888888888889	-0.0166666666666675	-2.06	-2.23	-1.31090909090909	1.237	0.863333333333333	-0.312222222222221	1.24769230769231	-0.91	-2.3875	-0.232666666666667	0.893333333333334	-0.735555555555555	0.778823529411765	-1.27	-1.254	-1.38	-1.778	-0.0478947368421068	-1.226	-0.833636363636362	-1.35277777777778	-0.489999999999998	-0.406874999999999	-0.347619047619048	0.93	-1.34	-5.15	-0.57	-3.26	-1.03	-0.58	-0.56	-2.52	2.9	1.33	-1.43	-5.15	0.160000000000001	-1.5	-5.15	-3.69	-3.98	-1.37	-5.15	0.67	-0.0700000000000003	-2.61	0.57	-0.58	0.69	-2.71	0.48	3.51	-0.58	-0.58	0.26	-2.13	-3.35	0.739999999999999	3.88	-3.11	-5	-1.57	-2.97	-0.57	-1.85	1.03	-2.71	2.33	0.0899999999999999	-2.94	-2.54	-0.58	-0.58	-1.04	-0.51	-1.17	1.93	3.23	0.75	1.95	-5.85	5.75	2.68	-4.28	0.00999999999999979	-4.96	-2.55	-0.649999999999999	-0.32	1.61	-2.82	3.84	-0.74	1.6	-0.459999999999999	-1.44	-0.91	-0.120000000000001	6.28	-4.08	0.629999999999999	-3.55	-0.629999999999999	0.459999999999999	3.94	6.01	-2.46	-2.99	4.45	-0.57	-2.93	-4.95	1.39	-4.35	-0.209999999999997	-0.56	0.3	-1.56	-0.579999999999998	-0.550000000000001	-3.7	-1.17	-4.58	-3.61	-2.16	-0.579999999999999	0.84	-0.57	1.3	-0.210000000000001	-0.16	1.22	-0.15	1.84	1.07	-2.97	1.58	-0.33	2.95	0.39	-3.79	1.19	0.519999999999999	1.36	-3.6	-0.97	0.48	-1.83	-3.43	2.23	0	-3.31	-7.48	3.93000000000001	6.24	0.810000000000002	-0.33	2.21	-0.249999999999998	-4.16	-3.24	5.34	-0.0599999999999985	-0.69	-5.15	-0.16	-3.75	1.51	4.7	-3.6	2.27	-4.35	-2.13	-2.31	-5.15	1.36	0.01	1.88	-2.14	-3.12	-3.32	0.0599999999999996	1.65	-0.540000000000001	-0.83	0.13	-1.14	-0.24	1.58	-4.43	-1.8	4	-0.58	0.84	1.37	0.6	0.51	3.99	2.48	1.8	2.54	0.39	1.05	-0.550000000000001	1.2	-0.13	-2.68	-0.0299999999999994	0.0200000000000005	-0.0199999999999996	2.66	-1.76	1.08	1.94	0.69	1.26	-0.58	-1.01	-1.06	0.0525000000000002	-2.1925	-0.272499999999999	0.0200000000000005	0.560714285714287	0.595714285714287	0.184999999999999	-1.13083333333334	-2.253	0.142857142857144	0.537857142857143	1.73058333333333	-2.13375	-0.984285714285713	-0.700555555555555	-1.43285714285714	-2.634	-3.71	-1.83785714285714	0.200714285714286	-1.30416666666667	-1.268125	-1.42571428571429	-0.161666666666665	-1.629	-0.527857142857144	-2.08083333333333	-1.07071428571429	-0.290624999999999	1.11625	-1.59333333333333	0.0750000000000011	-0.688823529411764	-0.620384615384616	-0.764444444444445	-0.152499999999996	-1.155	-0.200625	-0.0355555555555558	-1.02333333333333	-0.382499999999999	-0.670000000000002	0.123928571428571	-2.12807692307692	-0.32	-1.44	-0.910416666666666	-0.168749999999999	-0.357000000000001	-1.27875	0.6815	0.0906250000000002	-1.34125	0.420625	0.743	0.0788888888888888	-0.377222222222222	-1.10266666666666	1.55958333333334	-1.50111111111111	-1.51357142857143	-0.256153846153845	-0.885714285714286	-0.824375	1.50318181818182	-0.508999999999999	0.0585000000000004	-2.2885	2.45333333333333	0.964545454545455	-0.0746428571428552	-0.352	-0.694999999999999	-0.163749999999999	-0.848500000000001	0.646666666666665	-0.774375000000003	-1.41277777777778	1.50625	-0.505714285714287	0.610833333333334	1.0085	0.14625	-3.0225	0.24366666666667	2.35166666666667	0.0535714285714288	-0.227999999999998	-0.296666666666667	-0.686818181818179	-0.0632142857142846	-0.0154999999999959	0.695500000000001	-0.248750000000001	0.255625	-1.79647058823529	-1.09433333333333	1.18875	-0.993124999999999	-1.73375	-0.0566666666666666	-0.930833333333332	0.535625000000003	-1.93454545454545	0.889166666666668	0.180416666666666	-0.947083333333333	-0.953846153846154	0.1105	-0.786470588235295	-0.762727272727273	-0.649999999999999	-0.790000000000001	0.0875000000000021	-0.343999999999999	0.452857142857143	-1.345	-1.231875	-1.3409375	-0.883461538461539	0.298	-1.068	-0.370714285714286	-1.34545454545455	0.31818181818182	-3.22529411764706	-0.675333333333334	-0.395999999999997	-0.131363636363638	1.58777777777778	2.71176470588236	2.13545454545455	-1.67222222222222	-0.57	-0.800000000000001	0.439545454545453	-0.900000000000002	-0.33	0.92	-0.0972727272727258	-1.46714285714286	-1.01285714285714	-0.356111111111112	-0.658333333333333	-0.904999999999999	-0.718214285714286	-1.509	-0.317222222222222	-1.08214285714286	-1.225625	-1.223125	-1.106875	1.21681818181818	-0.834444444444443	-0.796111111111111	-0.259230769230768	-0.0806250000000013	-1.055	0.0515000000000008	0.307500000000001	-2.366	-1.63083333333333	-0.535833333333334	-1.65933333333333	-0.84	-1.008	-1.66538461538461	-0.723125	-0.458333333333334	0.0786363636363649	-1.38805555555555	-0.0627777777777787	-1.03318181818182	-1.12545454545455	0.00409090909090892	1.409	0.861666666666666	-0.321666666666667	1.11076923076923	-1.20142857142857	-2.3875	0.103333333333332	0.909166666666666	-0.188888888888888	0.507941176470588	-1.79	-0.714500000000001	-0.164375	-1.782	0.0357894736842113	-1.0565	-0.522272727272727	-1.36055555555556	-0.0577272727272717	-0.202500000000001	-0.403095238095239
chrXI_571146_T_A_+	YKR069W_chrXI_571146_T_A_72_2	FALSE	0.0515839039416795	UpStream	TRUE	TRUE	FALSE	FALSE	FALSE	FALSE	TRUE	TRUE	-0.764776968551441	1	73	1	0	1	-1	0	0	0	0	0.421052631578947	1	6.66223758631097	0.068986949	0.0503123	4	924	129	28	466	1.43	0	0.398	0.602	0	0	0	0	0	0	0	0	0	0	0	0	0	0	0	0	0	0	0	0	0	0	0	0	0	0	0	0	0	0	0	0	0	0	0	0	0	0	0	0	0	0	0	0	0	0	0	0	0	0	0	0	0	0	0	0	0	0	0	0	0	0	0	0	0	0	0	0	0	0	0	0	0	0	0	0	0	0	0	0	0	0	0	0	0	0	0	0	0	0	0	0	0	0	0	0	0	0	0	0	0	0	0	0	0	0	0	0	0	0	0	0	0	0	0	0	0	0	0	0	0	0	0	0	0	0	0	0	0	0	0	0	0	0	0	0	0	0	0	0	0	0	0	0	0	0	0	0	0	0	0	0	0	0	0	0	0	0	0	0	0	0	0	0	0	0	0	0	0	0	0	0	0	0	0	0	0	0	0	0	0	0	0	0	0	0	0	0	0	0	0	0	0	0	0	0	0	0	0	0	0	0	0	0	0	0	0	0	0	0	0	0	0	0	0	0	0	0	0	0	0	0	0	0	0	0	0	0	0	0	0	0	0	0	0	0	0	0	0	0	0	0	0	0	0	0	0	0	0	0	0	0	0	0	0	0	0	0	0	0	0	0	0	0	0	0	0	0	0	0	0	0	0	0	0	0	0	0	0	0	0	0	0	0	0	0	0	0	0	0	0	0	0	0	0	0	0	0	0	0	0	0	0	0	0	0	0	0	0	0	0	0	0	0	0	0	0	0	0	0	0	0	0	0	0	0	0	0	0	0	0	0	0	0	0	0	0	0	0	0	0	0	0	0	0	0	0	0	0	0	0	0	0	0	0	0	0	0	0	0	0	0	0	0	0	0	0	0	0	0	0	0	0	0	0	0	0	0	0	0	0	0	0	0	0	0	0	0	0	0	0	0	0	0	0	0	0	0	0	0	0	0	0	0	0	0	0	0	0	0	0	0	0	0	0	0	0	0	0	0	0	0	0	0	0	0	0	0	0	0	0	0	0	0	0	0	0	0	0	0	0	0	0	0	0	0	0	0	0	0	0	0	0	0	0	0	0	0	0	0	0	0	0	0	0	0	0	0	0	0	0	0	0	0	0	0	0	0	0	0	0	0	0	0	0	0	0	0	0	0	0	0	0	0	0	0	0	0	0	0	0	0	0	0	0	0	0	0	0	0	0	0	0	0	0	0	0	0	0	0	0	0	0	0	0	0	0	0	0	0	0	0	0	0	0	0	0	0	0	0	0	0	0	0	0	0	0	0	0	0	0	0	0	0	0	0	0	0	0	0	0	0	0	0	0	0	0	0	0	0	0	0	0	0	0	0	0	0	0	0	0	0	0	0	0	0	0	0	0	0	0	0	0	0	0	0	0	0	0	0	0	0	0	0	0	0	0	0	0	0	0	0	0	0	0	0	0	0	0	0	0	0	0	0	0	0	0	0	0	0	0	0	0	0	0	0	0	0	0	0	0	0	-6.08	0	0	0	0	0	0	0	0	0	0	0	0	0	0	0	0	0	0	0	0	0	0	0	0	0	0	0	0	0	0	0	0	0	0	0	0	0	0	0	0	0	0	0	0	0	0	0	0	0	0	0	0	0	0	0	0	0	0	0	0	0	0	0	0	0	0	0	0	0	0	0	0	0	0	0	0	0	0	0	0	0	0	0	0	0	0	0	0	0	0	0	0	0	0	0	0	0	0	0	0	0	0	0	0	0	0	0	0	0	0	0	0	0	0	0	0	0	0	0	0	0	0	0	0	0	0	0	0	0	0	0	0	0	0	0	0	0	0	0	0	0	0	0	0	0	0	0	0	0	0	0	0	0	0	0	0	0	0	0	0	0	0	0	0	0	0	0	0	0	0	0	0	0	0	0	0	0	0	0	0	0	0	0	0	0	0	0	0	0	0	0	0	0	0	0	-6.08	0	0	0	0	0	0	0	0	0	0	0	0	0	0	0	0	0	0	0	0	0	0	0	0	0	0	0	0	0	0	0	0	0	0	0	0	0	0	0	0	0	0	0	0	0	0	0	0	0	0	0	0	0	0	0	0	0	0	0	0	0	0	0	0	0	0	0	0	0	0	0	0	0	0	0	0	0	0	0	0	0	0	0	0	0	0	0	0	0	0	0	0	0	0	0	0	0	0	0	0	0	0	0	0	0	0	0	0	0	0	0	0	0	0	0	0	0	0	0	0	0	0	0	0	0	0	0	0	0	0	0	0	0	0	0	0	0	0	0	0	0	0	0	0	0	0	0	0	0	0	0	0	0	0	0	0	0	0	0	0	0	0	0	0	0	0	0	0	0	0	0	0	0	0	0	0	0	0	0	0	0	0	0	0	0	0	0	0	0	0	0	0	0	0	0	-1	0	0	0	0	0	0	0	0	0	0	0	0	0	0	0	0	0	0	0	0	0	0	0	0	0	0	0	0	0	0	0	0	0	0	0	0	0	0	0	0	0	0	0	0	0	0	0	0	0	0	0	0	0	0	0	0	0	0	0	0	0	0	0	0	0	0	0	0	0	0	0	0	0	0	0	0	0	0	0	0	0	0	0	0	0	0	0	0	0	0	0	0	0	0	0	0	0	0	0	0	0	0	0	0	0	0	0	0	0	0	0	0	0	0	0	0	0	0	0	0	0	0	0	0	0	0	0	0	0	0	0	0	0	0	0	0	0	0	0	0	0	0	0	0	0	0	0	0	0	0	0	0	0	0	0	0	0	0	0	0	0	0	0	0	0	0	0	0	0	0	0	0	0	0	0	0	0	0	0	0	0	0	0	0	0	0	0	0	0	0	0	0	0	0	0	-6.08	0	0	0	0	0	0	0	0	0	0	0	0	0	0	0	0	0	0	0	0	0	0	0	0	0	0	0	0	0	0	0	0	0	0	0	0	0	0	0	0	0	0	0	0	0	0	0	0	0	0	0	0	0	0	0	0	0	0	0	0	0	0	0	0	0	0	0	0	0	0	0	0	0	0	0	0	0	0	0	0	0	0	0	0	0	0	0	0	0	0	0	0	0	0	0	0	0	0	0	0	0	0	0	0	0	0	0	0	0	0	0	0	0	0	0	0	0	0	0	0	0	0	0	0	0	0	0	0	0	0	0	0	0	0	0	0	0	0	0	0	0	0	0	0	0	0	0	0	0	0	0	0	0	0	0	0	0	0	0	0	0	0	0	0	0	0	0	0	0	0	0	0	0	0	0	0	0	0	0	0	0	0	0	0	0	0	0	0	0	0	0	0	0	0	0	-6.08	0	0	0	0	0	0	0	0	0	0	0	0	0	0	0	0	0	0	0	0	0	0	0	0	0	0	0	0	0	0	0	0	0	0	0	0	0	0	0	0	0	0	0	0	0	0	0	0	0	0	0	0	0	0	0	0	0	0	0	0	0	0	0	0	0	0	0	0	0	0	0	0	0	0	0	0	0	0	0	0	0	0	0	0	0	0	0	0	0	0	0	0	0	0	0	0	0	0	0	0	0	0	0	0	0	0	0	0	0	0	0	0	0	0	0	0	0	0	0	0	0	0	0	0	0	0	0	0	0	0	0	0	0	0	0	0	0	0	0	0	0	0	0	0	0	0	0	0	0	0	0	0	0	0	0	0	0	0	0	0	0	0	0	0	0	0	0	0	0	0	0	0	0	0	0	0	0	0	0	0	0	0	0	0	0	0	0	0	0	0	0	0	0	0	0	-1	0	0	0	0	0	0	0	0	0	0	0	0	0	0	0	0	0	0	0	0	0	0	0	0	0	0	0	0	0	0	0	0	0	0	0	0	0	0	0	0	0	0	0	0	0	0	0	0	0	0	0	0	0	0	0	0	0	0	0	0	0	0	0	0	0	0	0	0	0	0	0	0	0	0	0	0	0	0	0	0	0	0	0	0	0	0	0	0	0	0	0	0	0	0	0	0	0	0	0	0	0	0	0	0	0	0	0	0	0	0	0	0	0	0	0	0	0	0	0	0	0	0	0	0	0	0	0	0	0	0	0	0	0	0	0	0	0	0	0	0	0	3.28	0.369999999999999	1.03	2.33	1.26	4	0	0.43	0	4.58	4.21	0	2.13	4.58	-4.58	-1.61	-1.39	0	0.51	2.72	4.58	1.74	-2.79	0	0.58	0.61	-0.619999999999999	-1.11	2.17	-4.58	0	-1.56	2.8	0.220000000000001	1.39	0	-2.37	-2.71	4.03	0.150000000000002	1.84	-0.350000000000001	-0.45	3.91	1.85	2.44	-4.43	-1.79	3.7	-0.11	1.1	2.73	2.14	2.04	4.38	3.38	-1.7	-1.09	0.809999999999999	0	0.57	-1.23	0	1.23	0	0.859999999999999	1.31	0.97	-2.73	-0.279999999999998	0	4.22	2.64	0.31	1.39	-1.83	-1.48	-0.359999999999996	1.48	-0.0499999999999998	-3.14	1.36	2.36	4.77	3.22999999999999	5.51	-4.38	0	0	-0.210000000000001	-0.04	2.4	-1.28	2.19	4.08	0	-0.66	6.9	0.88	-2.09	0.47	5.42	6.05	-1.38	-3.81	-4.21	-1.48	-1.52	0.37	0.58	2.13	-0.58	0.239999999999999	-0.880000000000004	-1.08	3.75	-0.12	1.27	-0.5	3.04	4.79	2.01	-2.55	-4.87	5.4	0	-5.54	0.67	0	-2.08	-1.83	0.84	3.37	0.59	-0.74	-1.71	-6.89	0.399999999999999	-4.11	1.71	0.110000000000001	-1.7	-1.15	0.45	1.4	-5.28	-0.52	-3.53	0.0499999999999998	0.41	0.44	0	2.79	1.5	0.170000000000002	-2.4	0.58	-2.05	2.53	-3.81	1.29	0.85	-0.149999999999999	-0.379999999999999	1.88	0.4	0	0.33	0	4.44	-0.57	-0.00999999999999979	-1.2	-0.93	0.739999999999998	2.19	-0.69	1.96	-1.35	3.27	0	0.689999999999999	-0.0600000000000001	4.28	-2.17	-2.15	3.87	3.46	0.700000000000001	-2.35	0.239999999999999	0.71	-1.64	4.57	2.09	0.95	0.276666666666666	0.758333333333333	-0.82	1.7805	1.84714285714286	2.33	0	-1.30333333333333	0.655000000000001	0.932857142857143	2.17	-0.0350000000000001	0.352499999999999	1.35571428571429	-0.794444444444444	-0.675714285714285	-0.696999999999997	0.387142857142855	0.0399999999999991	1.77857142857143	-0.481666666666666	-0.0412499999999998	-1.34428571428571	-0.558333333333334	1.553	-1.16142857142857	-0.238333333333333	0.568571428571428	0.494999999999999	-0.8325	0.716666666666667	-0.476666666666667	0.681764705882355	-0.409230769230771	-0.00666666666666771	-1.09666666666667	0.0749999999999993	0.609999999999999	1.78333333333333	1.29583333333333	0.417	0.298888888888889	-0.779285714285713	1.40307692307692	0.278333333333332	0.476666666666667	-1.19666666666667	0.1425	0.290000000000001	-0.921249999999999	-0.475000000000001	0.531249999999998	-0.0975000000000001	1.375	0.2475	1.33555555555555	1.05555555555555	1.10866666666666	2.39166666666667	-0.687777777777775	1.15428571428571	0.0876923076923077	0.625714285714285	0.776250000000001	-0.0999999999999996	1.534	-0.0750000000000011	0.508999999999999	-1.98083333333333	1.51818181818182	-0.067142857142855	0.248666666666665	1.03	-0.102500000000001	-1.055	-3.00444444444445	-0.0974999999999966	-0.228888888888889	-0.0912500000000005	-2.24428571428571	1.705	1.101	0.63125	1.2325	1.80466666666667	1.77635683940025e-15	1.78	-1.462	0.843333333333332	1.29272727272727	-0.382857142857144	1.359	1.419	0.4725	1.39	1.17823529411766	0.415333333333329	2.3925	0.456250000000001	-0.0824999999999996	2.45888888888889	2.04	1.439375	-0.247272727272726	-0.73	-1.72916666666667	-0.476666666666667	-0.220769230769232	-0.0249999999999995	-0.026470588235294	0.390000000000001	-0.611	-0.283749999999998	0.280624999999997	-0.550000000000001	-0.515714285714286	-0.405714285714285	0.7075	-0.0175000000000001	0.832307692307694	-0.406999999999998	0.499000000000001	-0.597142857142858	-0.166363636363638	4.10636363636363	0.160588235294121	-1.38466666666667	2.27	1.63090909090909	1.12	-2.71941176470588	0.15909090909091	0.692222222222224	1.55727272727272	-0.236666666666668	-1.09636363636364	-0.0510000000000019	-1.57	-0.147	0.110000000000001	-0.632857142857143	0.845714285714285	-0.142222222222223	-0.405555555555557	-0.245454545454546	-1.36642857142857	0.0310000000000006	-1.89555555555556	-0.567142857142857	-0.91	0.00750000000000028	0.00624999999999964	-0.113636363636363	0.656666666666668	0.723333333333333	-0.274615384615384	-0.477500000000001	0.186999999999999	-0.0589999999999993	-0.0939999999999994	-0.284000000000001	1.17	-0.623333333333335	-0.158666666666665	0.0274999999999999	-0.357000000000001	0.497692307692304	1.07	-1.46	-0.115454545454545	0	-0.506666666666668	0.580909090909092	0.629090909090909	2.09090909090909	0.04	-0.0846666666666667	-0.123333333333335	-0.0523076923076919	0.828571428571429	0	1.12266666666667	-0.0550000000000006	0.888888888888889	-0.873529411764707	-0.262222222222221	0.91	1.36375	-0.113999999999997	0.0742105263157882	-0.265000000000001	1.39272727272727	-0.0311111111111089	0.541818181818183	0.209375000000001	0.443333333333333	3.12	-0.140000000000002	3.14	-1.61	-4.58	-4.58	4	0	-0.57	-1.39	-4.54	2.94	-0.85	1.75	-1.1	-0.58	0.800000000000001	-2.47	-0.23	0	3.47	-0.24	0	2.2	-3	1.26	0	0.85	0.66	-4.58	0.280000000000001	0.77	-0.210000000000001	2.56	0.990000000000002	4.47	-3.82	-0.85	-4.42	-1.93	-1.55	3.09	2.93	-0.700000000000003	0	2.44	-1.68	-1.26	-1.01	2.99	2.97	1.86	1.19	-0.520000000000001	0.58	-0.619999999999999	-3.44	-6.08	-2.7	-1.65	-3.7	-1.93	0	-1.24	0.73	-1.96	3.58	-0.26	0.609999999999999	-0.75	3.56	1.36	-2.74	-3.94	-0.4	2.47	-2.73	0.270000000000007	-2.33	2.77	0.00999999999999979	0	-2.75	-4.89	-5.94	5.51	-0.00999999999999801	-1.28	0	-5.6	3.11	-6.87	0.7	-5.81	3.13	-6.88	1.41	1.07	-2.77	-2.07	-4.84	1.77	2.1	0.0799999999999983	-3.8	-3.97	0.359999999999999	0	-1.28	0.200000000000001	-0.59	0.77	0	-2.35	1.54	4.78	1.21	-2.43	-0.38	-1.3	4.56	-1.72	-2.21	-4.34	-6.91	0	2.92	2.07	-0.619999999999997	0.04	4.86	2.44	-1.79	-3.82	0.24	-4.64000000000001	2.13	-1.02	-1.99	1.68	0	1.7	-2.56	0.529999999999998	-0.68	-1.47	0.349999999999998	1.26	1.7	0.529999999999999	0	0.41	-0.37	-0.99	-1.86	-0.989999999999998	-2.2	-2.59	3.35	-4.8	-0.129999999999999	-0.850000000000001	-0.860000000000001	1.83	0.16	0.319999999999999	0.00999999999999979	0	3.37	4.44	-1.76	-1.64	-2.89	-2.93	-0.7	1.85	0.279999999999999	1.35	-0.79	-0.800000000000001	0	1.51	-0.26	4.57	-1.23	-0.789999999999999	-3.87	1.25	0.699999999999999	-3.44	0.359999999999999	2.06	-1.29	-3.74	-1.44	1.15	-0.276666666666667	-0.758333333333335	0.82	-1.6945	-1.84714285714286	-2.33	0	1.30333333333333	-0.609999999999999	-0.932857142857142	-2.17	0.0350000000000001	-0.352499999999999	-1.35571428571428	0.794444444444444	0.675714285714283	0.8865	-0.387142857142855	-0.0400000000000009	-1.77857142857143	0.481666666666666	0.0412499999999998	1.34428571428571	0.558333333333334	-1.724	1.16142857142857	0.238333333333333	-0.568571428571429	-0.494999999999999	0.8325	-0.716666666666667	0.476666666666667	-0.681764705882351	0.409230769230769	0.00666666666666593	1.09666666666666	-0.0749999999999993	-0.609999999999999	-1.78333333333333	-1.29583333333333	-0.417	-0.298888888888889	0.779285714285713	-1.40307692307692	-0.278333333333332	-0.476666666666665	1.19666666666667	-0.142500000000002	-0.290000000000001	0.921250000000001	0.475	-0.531250000000001	0.0975000000000001	-1.375	2.335	-1.33555555555556	-1.05555555555556	-1.10866666666666	-2.39166666666667	0.687777777777775	-1.15428571428571	-0.0876923076923077	-0.625714285714285	-0.776250000000001	0.0999999999999996	-1.534	0.0750000000000011	-0.509	1.98083333333333	-1.51818181818182	0.067142857142855	-0.248666666666665	-1.03	0.102500000000001	1.055	3.00444444444445	0.0975000000000001	0.228888888888889	0.0912500000000005	2.24428571428571	-1.705	-1.101	-0.631249999999998	-1.2325	-1.80466666666667	1.77635683940025e-15	-1.78	1.462	-0.843333333333332	-1.29272727272727	0.382857142857144	-1.359	-1.419	-0.4725	-1.39	-1.17823529411764	-0.415333333333336	-2.3925	-0.456249999999997	0.0824999999999996	-2.45888888888889	-2.04	-1.439375	0.24727272727273	0.73	1.72916666666667	0.476666666666667	0.22076923076923	0.0250000000000004	0.026470588235294	-0.390000000000001	0.611000000000001	0.283750000000001	-0.280625000000001	0.55	0.515714285714285	0.405714285714286	-0.707500000000001	0.0175000000000001	-0.83230769230769	0.407	-0.499	0.597142857142857	0.166363636363638	-4.10636363636364	-0.160588235294114	1.38466666666667	-2.27	-1.63090909090909	-1.12	2.71941176470588	-0.159090909090908	-0.69222222222222	-1.55727272727272	0.236666666666668	1.09636363636363	0.0509999999999984	1.57	0.147	-0.110000000000001	0.632857142857143	-0.845714285714287	0.142222222222223	0.405555555555555	0.245454545454544	1.36642857142857	-0.0310000000000006	1.89555555555556	0.567142857142857	0.91	-0.00749999999999851	-0.00624999999999964	0.113636363636363	-0.656666666666666	-0.723333333333336	0.274615384615384	0.477500000000001	-0.187000000000001	0.0590000000000011	0.0940000000000012	0.336	-1.17	0.623333333333331	0.158666666666669	-0.0274999999999999	0.356999999999999	-0.497692307692308	-1.07	1.46	0.115454545454547	0	0.506666666666666	-0.580909090909092	-0.629090909090909	-2.09090909090909	-0.0400000000000009	0.0846666666666667	0.123333333333335	0.0523076923076924	-0.828571428571429	0	-1.12266666666667	0.0549999999999997	-0.888888888888888	0.873529411764707	0.262222222222221	-0.91	-1.36375	0.114000000000001	-0.0742105263157917	0.264999999999999	-1.39272727272727	0.0311111111111124	-0.541818181818181	-0.209375000000001	-0.443333333333333	3.12	0.369999999999999	1.03	2.33	-4.58	-4.58	0	0.43	-0.57	-1.39	-4.54	2.27	0.460000000000001	1.75	-1.1	-1.61	-0.799999999999999	-0.49	0.51	0	4.58	0.339999999999999	0	2.2	-2.42	0.61	-0.619999999999999	-1.11	2.05	-4.58	0.00999999999999979	0.77	-0.210000000000001	2.56	1.39	0	-3.82	-1.02	-4.42	-1.93	0.58	3.09	-0.280000000000001	-0.700000000000003	0	2.44	-4.43	-1.26	2.09	2.12	1.37	1.86	1.19	-0.520000000000001	0.58	-0.619999999999999	-3.44	-6.08	-2.7	-1.65	-3.7	-1.93	0	1.23	0	-1.96	1.31	0.97	-2.73	-0.75	0	1.36	0.17	0.31	1.39	-1.83	-2.73	-0.359999999999996	1.32	-0.0499999999999998	-0.430000000000001	0.220000000000001	-2.75	-3.29	-5.94	5.51	-0.59	-1.28	0	-2.26	-0.04	0.199999999999996	0.7	-0.0499999999999989	3.13	0	-0.66	1.07	0.88	-2.09	0.47	1.77	2.1	0.0799999999999983	-3.8	-3.97	0.359999999999999	0	-1.28	0.48	-0.59	-0.58	0.239999999999999	-2.35	-0.95	3.75	1.21	-2.13	-0.38	3.04	4.79	-1.72	-2.55	-4.8	0.46	0	-5.54	2.07	-0.619999999999997	0.04	-1.83	0.84	-1.79	-3.82	0.24	-1.71	1.68999999999999	0.399999999999999	-1.99	1.68	0.110000000000001	1.7	-1.15	0.45	1.31	-5.28	0.259999999999998	0.0899999999999999	0.0499999999999998	0.41	0.0399999999999991	0.41	-0.19	-0.99	-1.86	-2.4	0.58	-2.05	3.35	-3.81	1.29	-0.850000000000001	-0.149999999999999	1.53	1.53	0.319999999999999	0	0.33	0	4.44	-1.76	-1.64	-1.2	-0.93	-0.7	1.85	-0.16	1.35	-0.79	3.27	0	1.51	-0.0600000000000001	4.57	-2.17	-0.789999999999999	-3.87	2.46	0.700000000000001	-2.35	0.359999999999999	0.71	-1.51	0.140000000000001	-1.44	1.15	0	0	0	0.0430000000000001	0	0	0	0	0.0224999999999991	0	0	0	0	0	0	0	0.0947499999999994	0	0	0	0	0	0	0	-0.0854999999999997	0	0	0	0	0	1.77635683940025e-15	0	0	-1.77635683940025e-15	0	0	0	0	0	0	0	0	0	0	0	0	0	0	0	0	-8.88178419700125e-16	0	0	0	1.60125	0	0	0	0	0	0	0	0	0	0	0	0	-1.77635683940025e-15	0	0	0	0	0	0	0	0	0	0	0	-1.77635683940025e-15	0	0	1.77635683940025e-15	0	0	1.77635683940025e-15	0	0	0	0	0	0	0	0	0	0	0	1.77635683940025e-15	0	0	0	-1.77635683940025e-15	0	0	-1.77635683940025e-15	0	0	0	0	8.88178419700125e-16	0	0	0	0	0	0	0	-1.77635683940025e-15	0	0	0	0	0	0	0	0	0	0	0	0	0	1.77635683940025e-15	3.5527136788005e-15	0	0	0	0	0	-1.77635683940025e-15	1.77635683940025e-15	0	0	0	0	0	0	0	0	0	0	0	0	0	0	0	0	0	0	1.77635683940025e-15	0	0.0259999999999998	0	-1.77635683940025e-15	0	0	-1.77635683940025e-15	0	0	0	0	0	0	0	0	1.77635683940025e-15	-4.44089209850063e-16	0	1.77635683940025e-15	0	0	0	0	0	0	0	0	0	0	0	0	0	1.77635683940025e-15	0	0	0	0
chrXI_571204_G_C_+	YKR069W_chrXI_571204_G_C_72_2	FALSE	-0.0947436769828466	UpStream	TRUE	TRUE	FALSE	FALSE	FALSE	FALSE	TRUE	TRUE	-0.430878372037424	1	73	1	0	0	0	-1	1	0	0	0.381578947368421	1	6.66223758631097	0.068986949	0.0503123	4	924	129	28	408	1.43	0	0.391	0.609	0	0	0	0	0	0	0	0	0	0	0	0	0	0	0	0	0	0	0	0	0	0	0	0	0	0	0	0	0	0	0	0	0	0	0	0	0	0	0	0	0	0	0	0	0	0	0	0	0	0	0	0	0	0	0	0	0	0	0	0	0	0	0	0	0	0	0	0	0	0	0	0	0	0	0	0	0	0	0	0	0	0	0	0	0	0	0	0	0	0	0	0	0	0	0	0	0	0	0	0	0	0	0	0	0	0	0	0	0	0	0	0	0	0	0	0	0	0	0	0	0	0	0	0	0	0	0	0	0	0	0	0	0	0	0	0	0	0	0	0	0	0	0	0	0	0	0	0	0	0	0	0	0	0	0	0	0	0	0	0	0	0	0	0	0	0	0	0	0	0	0	0	0	0	0	0	0	0	0	0	0	0	0	0	0	0	0	0	0	0	0	0	0	0	0	0	0	0	0	0	0	0	0	0	0	0	0	0	0	0	0	0	0	0	0	0	0	0	0	0	0	0	0	0	0	0	0	0	0	0	0	0	0	0	0	0	0	0	0	0	0	0	0	0	0	0	0	0	0	0	0	0	0	0	0	0	0	0	0	0	0	0	0	0	0	0	0	0	0	0	0	0	0	0	0	0	0	0	0	0	0	0	0	0	0	0	0	0	0	0	0	0	0	0	0	0	0	0	0	0	0	0	0	0	0	0	0	0	0	0	0	0	0	0	0	0	0	0	0	0	0	0	0	0	0	0	0	0	0	0	0	0	0	0	0	0	0	0	0	0	0	0	0	0	0	0	0	0	0	0	0	0	0	0	0	0	0	0	0	0	0	0	0	0	0	0	0	0	0	0	0	0	0	0	0	0	0	0	0	0	0	0	0	0	0	0	0	0	0	0	0	0	0	0	0	0	0	0	0	0	0	0	0	0	0	0	0	0	0	0	0	0	0	0	0	0	0	0	0	0	0	0	0	0	0	0	0	0	0	0	0	0	0	0	0	0	0	0	0	0	0	0	0	0	0	0	0	0	0	0	0	0	0	0	0	0	0	0	0	0	0	0	0	0	0	0	0	0	0	0	0	0	0	0	0	0	0	0	0	0	0	0	0	0	0	0	0	0	0	0	0	0	0	0	0	0	0	0	0	0	0	0	0	0	0	0	0	0	0	0	0	0	0	0	0	0	0	0	0	0	0	0	0	0	0	0	0	0	0	0	0	0	0	0	0	0	0	0	0	0	0	0	0	0	0	0	0	0	0	0	0	0	0	0	0	0	0	0	0	0	0	0	0	0	0	0	0	0	0	0	0	0	0	0	0	0	0	0	0	0	0	0	0	0	0	0	0	0	0	0	0	0	0	0	0	0	0	0	0	0	0	0	0	0	0	0	0	0	0	0	0	0	0	0	0	0	0	0	0	0	0	0	0	0	0	0	0	0	0	0	0	0	0	0	0	0	0	0	0	0	0	0	0	0	0	0	0	0	0	0	0	0	0	0	0	0	0	0	0	0	0	0	0	0	0	0	0	0	0	0	0	0	0	0	0	0	0	0	0	0	0	0	0	0	0	0	0	0	0	0	0	0	0	0	0	0	0	0	0	0	0	0	0	0	0	0	0	0	0	0	0	0	0	0	0	0	0	0	0	0	0	0	0	0	0	0	0	0	0	0	0	0	0	0	0	0	0	0	0	0	0	0	0	0	0	0	0	0	0	0	0	0	0	0	0	0	0	0	0	0	0	0	0	0	0	0	0	0	0	0	0	0	0	0	0	0	0	0	0	0	0	0	0	0	0	0	0	0	0	0	0	0	0	0	0	0	0	0	0	0	0	0	0	0	0	0	0	0	0	0	0	0	0	0	0	0	0	0	0	0	0	0	0	0	0	0	0	0	0	0	0	0	0	0	0	0	0	0	0	0	0	0	0	0	0	0	0	0	0	0	0	0	0	0	0	0	0	0	0	0	0	0	0	0	0	0	0	0	0	0	0	0	0	0	0	0	0	0	0	0	0	0	0	0	0	0	0	0	0	0	0	0	0	0	0	0	0	0	0	0	0	0	0	0	0	0	0	0	0	0	0	0	0	0	0	0	0	0	0	0	0	0	0	0	0	0	0	0	0	0	0	0	0	0	0	0	0	0	0	0	0	0	0	0	0	0	0	0	0	0	0	0	0	0	0	0	0	0	0	0	0	0	0	0	0	0	0	0	0	0	0	0	0	0	0	0	0	0	0	0	0	0	0	0	0	0	0	0	0	0	0	0	0	0	0	0	0	0	0	0	0	0	0	0	0	0	0	0	0	0	0	0	0	0	0	0	0	0	0	0	0	0	0	0	0	0	0	0	0	0	0	0	0	0	0	0	0	0	0	0	0	0	0	0	0	0	0	0	0	0	0	0	0	0	0	0	0	0	0	0	0	0	0	0	0	0	0	0	0	0	0	0	0	0	0	0	0	0	0	0	0	0	0	0	0	0	0	0	0	0	0	0	0	0	0	0	0	0	0	0	0	0	0	0	0	0	0	0	0	0	0	0	0	0	0	0	0	0	0	0	0	0	0	0	0	0	0	0	0	0	0	0	0	0	0	0	0	0	0	0	0	0	0	0	0	0	0	0	0	0	0	0	0	0	0	0	0	0	0	0	0	0	0	0	0	0	0	0	0	0	0	0	0	0	0	0	0	0	0	0	0	0	0	0	0	0	0	0	0	0	0	0	0	0	0	0	0	0	0	0	0	0	0	0	0	0	0	0	0	0	0	0	0	0	0	0	0	0	0	0	0	0	0	0	0	0	0	0	0	0	0	0	0	0	0	0	0	0	0	0	0	0	0	0	0	0	0	0	0	0	0	0	0	0	0	0	0	0	0	0	0	0	0	0	0	0	0	0	0	0	0	0	0	0	0	0	0	0	0	0	0	0	0	0	0	0	0	0	0	0	0	0	0	0	0	0	0	0	0	0	0	0	0	0	0	0	0	0	0	0	0	0	0	0	0	0	0	0	0	0	0	0	0	0	0	0	0	0	0	0	0	0	0	0	0	0	0	0	0	0	0	0	0	0	0	0	0	0	0	0	0	0	0	0	0	0	0	0	0	0	0	0	0	0	0	0	0	0	0	0	0	0	0	0	0	0	0	0	0	0	0	0	0	0	0	0	0	0	0	0	0	0	0	0	0	0	0	0	0	0	0	0	0	0	0	0	0	0	0	0	0	0	0	0	0	0	0	0	0	0	0	0	0	0	0	0	0	0	0	0	0	0	0	0	0	0	0	0	0	0	0	0	0	0	0	0	0	0	0	0	0	0	0	0	0	0	0	0	0	0	0	0	0	0	0	0	0	0	0	0	0	0	0	0	0	0	0	0	0	0	0	0	0	0	0	0	0	0	0	0	0	0	0	0	0	0	0	0	0	0	0	0	0	0	0	0	0	0	0	0	0	0	0	0	0	0	0	0	0	0	0	0	0	0	0	0	0	0	0	0	0	0	0	0	0	0	0	0	0	0	0	0	0	0	0	0	0	0	0	0	0	0	0	0	0	0	0	0	0	0	0	0	0	0	0	0	0	0	0	0	0	0	0	0	0	0	0	0	0	0	0	0	0	0	0	0	0	0	0	0	0	0	0	0	0	0	0	0	0	0	0	0	0	0	0	0	0	0	0	0	0	0	0	0	0	0	0	0	0	0	0	0	0	0	0	0	0	0	0	0	0	0	0	0	0	0	0	0	0	0	0	0	0	0	0	0	0	0	0	0	0	0	0	0	0	0	0	0	0	0	0	0	0	0	0	0	0	0	0	0	0	0	0	0	0	0	0	0	0	0	0	0	0	0	0	0	0	0	0	0	0	0	0	0	0	0	0	0	0	0	0	0	0	0	0	0	0	0	0	0	0	0	0	0	0	0	0	0	0	0	0	0	0	0	0	0	0	0	0	0	0	0	0	0	0	0	0	0	0	0	0	0	0	0	0	0	0	0	0	0	0	0	0	0	0	0	0	0	0	0	0	0	0	0	-2.75	0	0	0.0999999999999996	-3.89	0	0	4.57	2.89	2.2	0.69	-3.53	-3.65	-4.57	-4.08	3.8	-4.57	-4.57	2.46	-4	-4.57	-3.35	-4.57	0	-4.57	4.57	-1.46	-2.3	-4.57	1.27	4.57	-2.7	0.329999999999998	2.93	4.55	1.7	0.98	-3.75	0	-1.79	-0.72	-0.0899999999999999	3.39	-1.79	-4	-0.569999999999999	2.7	-0.700000000000001	-4.57	2.16	-3.8	-0.7	0.56	0	0	-2.51	3.03	0.51	0.649999999999999	0.719999999999999	-3.7	1.51	4.39	-1.28	-2.19	-3.81	0.759999999999999	-3.6	3.71	-4.35	1.37000000000001	0.0700000000000003	1.98	1.75	-1.72	3.52	-3.29	4.71	-6.88	6.83	3.02	0.300000000000002	6.78	0.889999999999999	-0.649999999999999	-0.41	0	0.499999999999996	-4.39	2.67	-2.54	-6.9	0.999999999999999	-0.45	-6.09	6.9	2.86	0.0999999999999979	-6.84	-6.54	-2.55	-6.65	-6.87	2.92	-4.39	1.03	0.0800000000000001	-1.6	1.58	-2.14	1.76	-1.05	-1.94	4.93	-0.51	-1.16	-0.12	-0.98	-0.32	-0.73	2.13	-1.35	2.67	1.2	-6.9	1.38	1.55	-1.11	-0.9	-6.8	-2.65	2.6	6.88	-2.37	6.9	-2.9	-2.69	0.0999999999999999	-4.62	0.49	-2.93	-4.48	0.32	3.38	0.35	0.13	-2.99	-0.9	-4.66	-4.16	4.02	-3.48	3.51	0	-4.4	0.249999999999999	-0.870000000000001	-0.410000000000001	-2.76	-0.56	0.860000000000001	-3.59	3.21	2.17	-0.92	-0.46	-1.14	-4.53	-1.64	-1.11	-1.33	-0.82	0.0100000000000002	-1.4	1.38	2.34	0.96	2.85	-1.12	-4.57	0.0300000000000002	-1.28	1.26	-3.26	-0.16	0.27	4.57	0.82	-4.57	1.86	-0.510000000000001	-4.57	-2.91	-2.84	-0.53	-0.89	0.251666666666667	-0.153333333333333	-0.745000000000001	-0.0540000000000003	-1.18	0.0185714285714287	1.52333333333333	2.80166666666667	0.00400000000000045	0.0214285714285705	1.52	-0.74625	-1.7575	-0.987142857142857	0.746666666666666	1.80142857142857	-0.109999999999999	-0.207142857142857	2.64714285714286	-0.220000000000001	-0.553333333333333	-0.567499999999999	-1.73	0.461666666666667	-3.614	2.10285714285714	0.163333333333333	-1.23285714285714	-1.21875	-0.0425000000000004	3.74	0.328888888888889	-0.347647058823529	0.523846153846153	1.30888888888889	0.436666666666667	0.053571428571427	-1.47125	0.454444444444444	0.9725	-0.182	0.356666666666666	-0.369999999999997	0.405384615384612	-0.906666666666666	-0.236666666666666	0.272500000000001	-0.258333333333333	-0.234	-1.64125	-0.0849999999999991	-0.380000000000001	-1.1425	0.303749999999999	-0.878	-1.29111111111111	0.352222222222222	-1.00466666666667	0.2775	-3.77666666666667	-1.97857142857143	-0.147692307692308	1.77635683940025e-15	-0.737500000000001	0.937272727272727	-0.344	-0.444000000000001	-0.92	1.5625	-1.78727272727273	0.992142857142859	0.500666666666667	1.66	0.5975	-0.91	0.332222222222221	-1.19875	0.366666666666667	0.256250000000001	2.20428571428572	0.793333333333335	-0.00199999999999889	0.438750000000001	-0.574999999999999	-2.48666666666666	0	0.724285714285715	-1.55	-0.293333333333333	-0.640909090909091	-0.587857142857143	-0.57	-1.318	0.385000000000002	0.866250000000001	-0.365294117647061	-0.172000000000004	-1.34	-0.467500000000001	-1.4175	-0.776666666666667	-0.688333333333334	0.180624999999999	0.594545454545454	-0.731666666666666	1.65666666666667	0.0708333333333333	-0.308461538461539	0.16	-0.297058823529412	0.760909090909092	-1.295	-0.0537500000000009	-0.0843749999999996	-0.0619999999999998	0.432857142857142	-0.172857142857143	-0.561249999999999	0.524375000000001	2.27461538461539	0.282999999999999	-0.406999999999999	0.998571428571429	0.828181818181816	-1.16636363636363	-0.267647058823535	-0.0860000000000021	-0.902000000000001	-1.71545454545454	0.0888888888888886	0.424117647058829	1.64636363636364	0.312222222222225	0.57181818181818	0.945	-1.07	0.477	0.433999999999999	0.169	0.331818181818182	-1.91	-0.157142857142858	0.06111111111111	0.571111111111112	-0.19	-0.200000000000003	-0.317	0.534444444444444	0.482857142857142	-1.53375	0.296250000000001	0.2875	0.183636363636364	1.71222222222222	-1.63333333333333	-0.943846153846152	1.30375	0.356999999999999	0.450000000000001	0.052999999999999	1.032	-2.12833333333333	4.005	-0.178666666666667	-0.150499999999999	0.481000000000002	-0.991538461538461	0.258750000000001	0.292222222222222	0.256363636363636	-0.0183333333333344	0.414444444444445	1.47272727272727	1.58	0.539090909090909	0.304	0.0813333333333333	0.104444444444445	-0.221538461538461	-1.41142857142857	0	-0.450666666666667	0.0866666666666678	0.204444444444444	0.331764705882353	-0.777777777777779	0.168999999999999	1.0675	0.106	0.0931578947368408	0.603999999999999	-0.77	0.0155555555555562	0.322727272727272	0.199375	-0.554285714285715	-2.75	1	-4.35	-0.1	4.57	0	-4.57	-4.16	-1.42	-1.42	-0.690000000000001	-2.41	0.46	2.92	-4.57	1.06	-2.89	-2.42	-4.57	3.28	-3.85	-2.93	3.87	0	4.36	-0.329999999999998	3.01	3.04	4.57	0	-4.57	-2.34	-2.27	-3.37	-0.16	-0.74	0.920000000000002	-1.66	0	-2.9	0.31	0.180000000000003	3.73	-4.57	4.22	-1.06	0.82	-0.32	-1.55	-0.49	-2.59	1.29	0.6	-0.17	0	2.51	-2.2	1.93	-1.92	-0.79	0	1.09	-4.39	-2.25	-4.38	-0.820000000000001	-2.76	0.35	-5.12	3.28	0	-1.38	1.76	0.69	6.05	-6.29	-5.05	-4.19	2.56	-4.1	-6.88	-4.85	-2.06	0	4.06	-0.41	3.7	-6.4	0.11	-2.41	-2.14	0.879999999999999	1.11	-0.629999999999999	-2.52	-6.90000000000001	-1.89	2.3	-6.21	-4.39	-1.94	-1.06	1.42000000000001	-0.82	0	-6.85	-0.540000000000001	0.25	-1.83	-1.1	-0.29	1.36	-1.62	4.28	0.81	-2.11	-0.28	0.93	-1.06	-4.04	2.21	2.12	-1.98	-3.15	0	-5.48	0.49	-4.84	0.500000000000001	-6.9	-1.04	-1.72	-5.25	0	-1.46	-3.19	-6.9	-2.49	0.41	0.97	-3.89	4.48	0.0900000000000007	-0.12	0.4	1.65	-3.21	-3.2	-4.65	-4.57	1.31	-0.81	3.24	-2.01	1.31	2.12	-2.66	0.55	-2.18	-1.33	-4.12	1.3	-5.44	-0.27	0.919999999999999	0.350000000000001	1.66	2.13	0	-2.33	-0.47	-1.79	-4.54	-4.55	0.510000000000001	1.61	0.9	-3.45	1.12	-1.46	0.0299999999999994	-0.12	0.610000000000001	1.39	0.25	-1.88	-0.879999999999999	0	-4.25	1.23	0.51	-0.0800000000000001	-2.85	1.1	2.21	-1.07	-0.251666666666667	0.153333333333333	0.744999999999999	0.0539999999999994	1.18	-0.0185714285714287	-1.52333333333333	-2.80166666666667	-0.00399999999999956	-0.0214285714285722	-1.52	0.74625	1.7575	0.987142857142857	-0.746666666666668	-1.80142857142857	0.11	0.207142857142856	-2.64714285714286	0.220000000000001	0.553333333333335	0.567500000000001	1.73	-0.461666666666666	3.614	-2.10285714285714	-0.163333333333333	1.23285714285714	1.21875	0.0424999999999986	-3.74	-0.328888888888891	0.347647058823529	-0.523846153846154	-1.30888888888889	-0.436666666666667	-0.053571428571427	1.47125	-0.454444444444446	-0.9725	0.182	-0.356666666666666	0.370000000000001	-0.405384615384616	0.906666666666666	0.236666666666666	-0.272500000000001	0.258333333333335	0.234	1.64125	0.085	0.380000000000001	1.1425	-0.303749999999999	0.878	1.29111111111111	-0.352222222222222	1.00466666666667	-0.2775	3.77666666666667	1.97857142857143	0.147692307692308	0	0.7375	-0.937272727272727	0.344	0.444000000000001	0.92	-1.5625	1.78727272727273	-0.992142857142852	-0.500666666666667	-1.66	-0.5975	0.91	-0.332222222222221	1.19875	-0.366666666666664	-0.256249999999998	-2.20428571428571	-0.793333333333333	0.00199999999999889	-0.438749999999999	0.574999999999999	2.48666666666667	0	-0.724285714285713	1.55	0.293333333333333	0.640909090909091	0.587857142857143	0.57	1.318	-0.384999999999998	-0.866250000000001	0.365294117647068	0.172000000000004	1.34	0.467499999999999	1.4175	0.776666666666666	0.688333333333333	-0.180625000000003	-0.594545454545454	0.731666666666667	-1.65666666666667	-0.0708333333333333	0.308461538461538	-0.16	0.297058823529412	-0.760909090909091	1.295	0.0537499999999991	0.0843750000000014	0.0620000000000003	-0.432857142857142	0.172857142857143	0.561249999999999	-0.524374999999999	-2.27461538461538	-0.283000000000001	0.407	-0.998571428571429	-0.828181818181818	1.16636363636364	0.267647058823535	0.0859999999999985	0.902000000000001	1.71545454545454	-0.0888888888888886	-0.424117647058821	-1.64636363636363	-0.312222222222221	-0.571818181818184	-0.945	1.07	-0.477	-0.434000000000001	-0.169	-0.331818181818182	1.91	0.157142857142857	-0.06111111111111	-0.571111111111112	0.19	0.199999999999999	0.317	-0.534444444444444	-0.482857142857144	1.53375	-0.296249999999999	-0.2875	-0.183636363636364	-1.71222222222222	1.63333333333333	0.943846153846154	-1.30375	-0.356999999999999	-0.45	-0.0530000000000008	-1.032	2.12833333333333	-4.005	0.178666666666668	0.150499999999999	-0.481	0.991538461538463	-0.258749999999999	-0.292222222222223	-0.256363636363636	0.0183333333333344	-0.414444444444445	-1.47272727272727	-1.58	-0.539090909090909	-0.303999999999998	-0.0813333333333333	-0.104444444444443	0.221538461538461	1.41142857142857	0	0.450666666666667	-0.086666666666666	-0.204444444444444	-0.331764705882351	0.777777777777779	-0.169	-1.0675	-0.106000000000002	-0.0931578947368408	-0.603999999999999	0.77	-0.0155555555555562	-0.322727272727272	-0.199375	0.554285714285714	-2.75	0.44	-4.35	-0.1	4.57	0	0	4.57	1.51	0.78	0.69	-2.41	0.46	1.17	-4.08	1.06	-2.89	-2.42	2.46	-0.710000000000001	-3.85	-2.93	-0.710000000000001	0	4.36	4.57	0.86	2.73	1.98	1.27	4.57	-2.7	-0.869999999999997	2.93	4.55	1.7	0.98	-3.75	0	-1.79	0.31	0.180000000000003	3.73	-2.63	4.22	-1.06	2.7	-0.700000000000001	-4.57	-0.49	-2.59	1.29	0.56	-0.17	0	2.51	1.43	0.51	-1.92	-0.79	0	1.09	3.81	-2.25	-4.38	-0.820000000000001	-2.76	0.35	2.15	3.28	0.900000000000002	-0.950000000000002	1.98	1.75	0.73	2.52	-5.05	4.39	-6.88	6.83	3.02	0.0300000000000011	4.76	0	4.06	-0.41	0	-6.4	0.11	-2.41	-2.54	0.879999999999999	0.999999999999999	-0.6	-6.09	-0.57	2.86	2.3	-6.21	-6.54	-1.94	-1.06	-6.87	2.25	-4.38	1.03	0.0800000000000001	-1.6	-0.29	-1.1	0.360000000000001	1.36	-1.62	4.93	0.77	-1.16	-0.12	0.93	-0.32	-0.73	2.21	-1.35	2.23	1.2	0	-0.560000000000002	0.49	-4.12	0.500000000000001	-6.8	-1.04	2.6	-0.920000000000002	0	6.9	-2.9	-2.69	0.0999999999999999	0.41	0.49	-3.89	-2.9	0.32	3.38	0.35	0.13	-2.99	-0.9	-4.66	-4.57	4.02	-2.96	3.24	0	1.25	1.6	-2.66	-0.410000000000001	-2.18	-0.56	-1.35	1.3	3.21	1.76	-0.92	-0.46	-1.14	-1.98	-1.64	-1.11	-1.33	-1.79	0.0100000000000002	-1.4	0.510000000000001	2.34	0.9	1.4	-1.12	-1.46	0.0300000000000002	-0.12	1.26	-0.569999999999999	-0.16	-1.88	1.32	0.82	-4.57	1.86	-0.510000000000001	-0.0800000000000001	-2.91	1.1	-0.53	-1.07	0	0	0	0	0	0	0	-1.77635683940025e-15	0	-1.77635683940025e-15	0	0	0	-1.77635683940025e-15	0	0	0	0	0	0	0	1.77635683940025e-15	0	0	0	0	-8.88178419700125e-16	0	1.77635683940025e-15	0	1.77635683940025e-15	0	-3.5527136788005e-15	0	0	0	0	0	0	0	0	0	0	0	0	1.77635683940025e-15	0	0	0	0	8.88178419700125e-16	0	0	0	0	0	0	0	0	0	0	1.77635683940025e-15	0	0	0	0	0	0	0	0	0	0	0	0	0	0	0	0	0	0	0	0	0	0	0	0	0	0	0	0	0	0	-1.77635683940025e-15	0	0	0	0	0	0	0	0	0	0	0	0	0	0	0	0	0	0	0	0	0	0	0	4.44089209850063e-16	0	0	0	0	0	0	0	-3.5527136788005e-15	-7.105427357601e-15	0	0	0	0	0	0	0	0	0	0	0	0	0	0	0	0	0	0	0	0	0	0	0	0	0	0	0	0	0	0	0	0	8.88178419700125e-16	0	0	0	0	0	0	0	0	0	0	-1.77635683940025e-15	-1.77635683940025e-15	0	0	0	0	0	8.88178419700125e-16	0	0	0	0	0	0	0	0	0	-1.77635683940025e-15	0	-1.77635683940025e-15	0	0	0	0	0	0	0
chrXI_571236_A_G_+	YKR069W_chrXI_571236_A_G_72_2	NA	0.202050358930906	UpStream	TRUE	TRUE	FALSE	FALSE	FALSE	FALSE	FALSE	TRUE	-1.68201610075536	1	73	1	0	-1	0	1	0	0	0	0.388157894736842	1.01724137931034	6.66223758631097	0.068986949	0.0503123	4	924	129	28	376	NA	0	0.334	0.666	0	0	0	0	0	0	0	0	0	0	0	0	0	0	0	0	0	0	0	0	0	0	0	0	0	0	0	0	0	0	0	0	0	0	0	0	0	0	0	0	0	0	0	0	0	0	0	0	0	0	0	0	0	0	0	0	0	0	0	0	0	0	0	0	0	0	0	0	0	0	0	0	0	0	0	0	0	0	0	0	0	0	0	0	0	0	0	0	0	0	0	0	0	0	0	0	0	0	0	0	0	0	0	0	0	0	0	0	0	0	0	0	0	0	0	0	0	0	0	0	0	0	0	0	0	0	0	0	0	0	0	0	0	0	0	0	0	0	0	0	0	0	0	0	0	0	0	0	0	0	0	0	0	0	0	0	0	0	0	0	0	0	0	0	0	0	0	0	0	0	0	0	0	0	0	0	0	0	0	0	0	0	0	0	0	0	0	0	0	0	0	0	0	0	0	0	0	0	0	0	0	0	0	0	0	0	0	0	0	0	0	0	0	0	0	0	0	0	0	0	0	0	0	0	0	0	0	0	0	0	0	0	0	0	0	0	0	0	0	0	0	0	0	0	0	0	0	0	0	0	0	0	0	0	0	0	0	0	0	0	0	0	0	0	0	0	0	0	0	0	0	0	0	0	0	0	0	0	0	0	0	0	0	0	0	0	0	0	0	0	0	0	0	0	0	0	0	0	0	0	0	0	0	0	0	0	0	0	0	0	0	0	0	0	0	0	0	0	0	0	0	0	0	0	0	0	0	0	0	0	0	0	0	0	0	0	0	0	0	0	0	0	0	0	0	0	0	0	0	0	0	0	0	0	0	0	0	0	0	0	0	0	0	0	0	0	0	0	0	0	0	0	0	0	0	0	0	0	0	0	0	0	0	0	0	0	0	0	0	0	0	0	0	0	0	0	0	0	0	0	0	0	0	0	0	0	0	0	0	0	0	0	0	0	0	0	0	0	0	0	0	0	0	0	0	0	0	0	0	0	0	0	0	0	0	0	0	0	0	0	0	0	0	0	0	0	0	0	0	0	0	0	0	0	0	0	0	0	0	0	0	0	0	0	0	0	0	0	0	0	0	0	0	0	0	0	0	0	0	0	0	0	0	0	0	0	0	0	0	0	0	0	0	0	0	0	0	0	0	0	0	0	0	0	0	0	0	0	0	0	0	0	0	0	0	0	0	0	0	0	0	0	0	0	0	0	0	0	0	0	0	0	0	0	0	0	0	0	0	0	0	0	0	0	0	0	0	0	0	0	0	0	0	0	0	0	0	0	0	0	0	0	0	0	0	0	0	0	0	0	0	0	0	0	0	0	0	0	0	0	0	0	0	0	0	0	0	0	0	0	0	0	0	0	0	0	0	0	0	0	0	0	0	0	0	0	0	0	0	0	0	0	0	0	0	0	0	0	0	0	0	0	0	0	0	0	0	0	0	0	0	0	0	0	0	0	0	0	0	0	0	0	0	0	0	0	0	0	0	0	0	0	0	0	0	0	0	0	0	0	0	0	0	0	0	0	0	0	0	0	0	0	0	0	0	0	0	0	0	0	0	0	0	0	0	0	0	0	0	0	0	0	0	0	0	0	0	0	0	0	0	0	0	0	0	0	0	0	0	0	0	0	0	0	0	0	0	0	0	0	0	0	0	0	0	0	0	0	0	0	0	0	0	0	0	0	0	0	0	0	0	0	0	0	0	0	0	0	0	0	0	0	0	0	0	0	0	0	0	0	0	0	0	0	0	0	0	0	0	0	0	0	0	0	0	0	0	0	0	0	0	0	0	0	0	0	0	0	0	0	0	0	0	0	0	0	0	0	0	0	0	0	0	0	0	0	0	0	0	0	0	0	0	0	0	0	0	0	0	0	0	0	0	0	0	0	0	0	0	0	0	0	0	0	0	0	0	0	0	0	0	0	0	0	0	0	0	0	0	0	0	0	0	0	0	0	0	0	0	0	0	0	0	0	0	0	0	0	0	0	0	0	0	0	0	0	0	0	0	0	0	0	0	0	0	0	0	0	0	0	0	0	0	0	0	0	0	0	0	0	0	0	0	0	0	0	0	0	0	0	0	0	0	0	0	0	0	0	0	0	0	0	0	0	0	0	0	0	0	0	0	0	0	0	0	0	0	0	0	0	0	0	0	0	0	0	0	0	0	0	0	0	0	0	0	0	0	0	0	0	0	0	0	0	0	0	0	0	0	0	0	0	0	0	0	0	0	0	0	0	0	0	0	0	0	0	0	0	0	0	0	0	0	0	0	0	0	0	0	0	0	0	0	0	0	0	0	0	0	0	0	0	0	0	0	0	0	0	0	0	0	0	0	0	0	0	0	0	0	0	0	0	0	0	0	0	0	0	0	0	0	0	0	0	0	0	0	0	0	0	0	0	0	0	0	0	0	0	0	0	0	0	0	0	0	0	0	0	0	0	0	0	0	0	0	0	0	0	0	0	0	0	0	0	0	0	0	0	0	0	0	0	0	0	0	0	0	0	0	0	0	0	0	0	0	0	0	0	0	0	0	0	0	0	0	0	0	0	0	0	0	0	0	0	0	0	0	0	0	0	0	0	0	0	0	0	0	0	0	0	0	0	0	0	0	0	0	0	0	0	0	0	0	0	0	0	0	0	0	0	0	0	0	0	0	0	0	0	0	0	0	0	0	0	0	0	0	0	0	0	0	0	0	0	0	0	0	0	0	0	0	0	0	0	0	0	0	0	0	0	0	0	0	0	0	0	0	0	0	0	0	0	0	0	0	0	0	0	0	0	0	0	0	0	0	0	0	0	0	0	0	0	0	0	0	0	0	0	0	0	0	0	0	0	0	0	0	0	0	0	0	0	0	0	0	0	0	0	0	0	0	0	0	0	0	0	0	0	0	0	0	0	0	0	0	0	0	0	0	0	0	0	0	0	0	0	0	0	0	0	0	0	0	0	0	0	0	0	0	0	0	0	0	0	0	0	0	0	0	0	0	0	0	0	0	0	0	0	0	0	0	0	0	0	0	0	0	0	0	0	0	0	0	0	0	0	0	0	0	0	0	0	0	0	0	0	0	0	0	0	0	0	0	0	0	0	0	0	0	0	0	0	0	0	0	0	0	0	0	0	0	0	0	0	0	0	0	0	0	0	0	0	0	0	0	0	0	0	0	0	0	0	0	0	0	0	0	0	0	0	0	0	0	0	0	0	0	0	0	0	0	0	0	0	0	0	0	0	0	0	0	0	0	0	0	0	0	0	0	0	0	0	0	0	0	0	0	0	0	0	0	0	0	0	0	0	0	0	0	0	0	0	0	0	0	0	0	0	0	0	0	0	0	0	0	0	0	0	0	0	0	0	0	0	0	0	0	0	0	0	0	0	0	0	0	0	0	0	0	0	0	0	0	0	0	0	0	0	0	0	0	0	0	0	0	0	0	0	0	0	0	0	0	0	0	0	0	0	0	0	0	0	0	0	0	0	0	0	0	0	0	0	0	0	0	0	0	0	0	0	0	0	0	0	0	0	0	0	0	0	0	0	0	0	0	0	0	0	0	0	0	0	0	0	0	0	0	0	0	0	0	0	0	0	0	0	0	0	0	0	0	0	0	0	0	0	0	0	0	0	0	0	0	0	0	0	0	0	0	0	0	0	0	0	0	0	0	0	0	0	0	0	0	0	0	0	0	0	0	0	0	0	0	0	0	0	0	0	0	0	0	0	0	0	0	0	0	0	0	0	0	0	0	0	0	0	0	0	0	0	0	0	0	0	0	0	0	0	0	0	0	0	0	0	0	0	0	0	0	0	0	0	0	0	0	0	0	0	0	0	0	0	0	0	0	0	0	0	0	0	0	0	0	0	0	0	0	0	0	0	0	0	0	0	0	0	0	0	0	0	0	0	0	0	0	0	0	0	0	0	0	0	0	0	0	0	0	0	0	0	0	0	0	0	0	0	0	0	0	0	0	0	0	0	0	0	0	0	0	0	0	0	0	0	0	0	0	0	0	0	0	0	0	0	0.58	-0.56	5.09	2.59	1.3	-4	0.58	-0.609999999999999	-0.22	0.58	-3.61	-0.809999999999999	5.15	4.1	1.88	5.11	4.64	4.8	0.58	1.28	1.15	1.08	4.83	0.58	1.94	-1.42	1.95	3.83	4.03	-2.33	-0.880000000000001	3.18	1.7	1.68	2.71	1.78	5.15	0.959999999999999	-3.73	1.02	-0.709999999999999	1.48	0.27	0.33	5.01	0.58	0.0900000000000016	1.68	2.59	2.43	-0.02	2.14	3.86	-0.34	0.57	-1.22	0.82	7.27	-6.33	6.07	4.96	-0.210000000000001	0.57	1.66	-0.210000000000001	-0.889999999999999	3.67	2.67	-5.72	-1.44	-5.54	-0.0800000000000018	-2.42	3	1.48	0.579999999999998	-0.209999999999999	7.14	-0.11	3.35	-1.12	-1.14	-1.89	6.13	7.27	0.179999999999998	-3.71	7.48	0.57	1.94	-1.08	-3.81	-3.08	7.48	2.65	1.27000000000001	-0.0500000000000007	-0.48	-2.28	2.89	-1.66	2.16	-5.8	5.67	1.15	-4.77	1.05	-1.03	-0.76	1.26	0.800000000000001	3.07	3.54	-1.76	1.12	-0.919999999999999	3.99	2.68	-1.19	-0.87	-3.9	2.26	-2.53	-3.08	1.83	-0.399999999999999	1.05	-0.100000000000001	4.74	-2.14	-5.14	-5.51	-0.299999999999997	-5.63	4.43	4.44	-1.31	3.35	-3.81	2.74	3.51	-1.13	-0.53	0.970000000000001	4.37	2.05	-1.74	0.800000000000001	2.58	5.15	2.31	5.15	-3.4	0.64	5.15	3.38	1.27	1.35	-0.12	-3.72	-0.760000000000002	3.29	0.899999999999999	0.819999999999999	0.24	3.66	1.85	2.44	-0.35	-0.930000000000001	0.300000000000001	0.58	-0.980000000000002	-0.57	-0.51	-1.76	-1.84	2.35	-3.77	2.71	2.19	4.44	0.13	-0.44	-0.72	-0.0200000000000005	5.15	-3.3	0.869999999999999	0.559999999999997	3.44	2.24	0.580000000000002	2.96	2.85	0.0100000000000003	-0.316666666666666	1.89	1.055	-0.304000000000001	-0.894285714285715	-1.77	-0.946666666666667	0.381666666666666	1.904	-0.620000000000001	-2.38285714285714	-0.282500000000001	2.83625	0.800000000000001	0.724444444444444	0.870000000000001	2.948	3.62	0.494285714285715	-0.979999999999999	1.82166666666667	1.5725	2.96285714285714	0.209999999999999	2.678	0.0571428571428552	2.11833333333333	1.40285714285714	0.6525	-0.678749999999999	-0.635	-0.00111111111111128	0.521764705882351	0.563076923076922	0.113333333333333	0.482499999999998	1.09071428571429	0.63125	-1.08333333333333	-0.110833333333332	0.265000000000001	0.342222222222222	0.450714285714287	1.22384615384615	0.634166666666665	1.32	1.3725	0.226666666666668	0.328999999999999	2.56	0.37	-0.166250000000001	1.96125	-1.26	-1.18	-0.101111111111111	-0.326666666666667	1.05066666666666	-2.89416666666667	3.73333333333333	1.92571428571429	0.286153846153848	0.572857142857144	0.805000000000001	-1.92181818181818	-0.0860000000000003	0.201000000000001	2.494	-2.24416666666667	-0.83	-0.387857142857143	-0.0226666666666695	-0.65	-0.0837500000000002	1.831	0.689444444444447	1.4225	1.34388888888889	-1.58875	0.525714285714287	-1.86	-1.558	-0.68125	2.69375	0.097333333333335	-2.35166666666667	-1.30571428571429	1.734	0.0216666666666665	0.360909090909091	0.548571428571428	-0.379000000000001	-0.745999999999999	-0.180000000000003	-1.38375	1.39	0.972666666666669	-1.715	0.998749999999998	2.48375	-0.784444444444444	0.254999999999999	-1.345625	1.76090909090909	-0.158333333333333	-0.144166666666663	1.15	1.21846153846154	-0.178000000000001	0.948235294117647	0.187272727272727	1.603	0.95875	-0.185624999999998	0.649999999999999	-0.411428571428572	1.63428571428571	1.15875	1.0875	-0.669999999999998	-0.236000000000001	1.022	0.17	1.01454545454545	-1.78818181818182	3.27882352941176	1.41066666666666	-0.288	0.173636363636366	-2.19222222222222	-1.56411764705883	-3.03818181818182	1.17	-0.494545454545456	0.445833333333333	0.643636363636361	0.686999999999998	0.898000000000001	-0.930999999999999	-0.123636363636363	2.73857142857143	0.668571428571427	0.396666666666667	0.575555555555555	1.12272727272727	1.50142857142857	1.652	0.997777777777779	1.12428571428571	2.4475	1.07125	0.960000000000001	-1.25181818181818	-0.35	1.25111111111111	0.868461538461535	-0.3325	0.783000000000001	-0.247	-0.287000000000001	2.23	2.11	-1.155	1.828	0.9015	0.946	1.91230769230769	0.0587499999999999	1.04222222222222	-0.14909090909091	1.39722222222222	0.108888888888888	0.00636363636363413	0.0209090909090914	-1.31909090909091	-1.581	-0.86	0.331111111111111	-0.973846153846154	1.49285714285714	2.3875	-0.439333333333334	-0.924999999999999	-0.357777777777777	-0.237058823529411	2.31	0.175000000000001	-1.05125	1.786	-0.119473684210526	0.887	0.210909090909091	1.36833333333333	-0.374545454545455	-0.00187500000000185	0.458571428571429	0.58	0.579999999999999	-1.37	1.77	0.809999999999999	2.57	-8.88178419700125e-16	1.84	2.31	0.58	2.45	-0.930000000000001	0.57	2.92	-2.13	5.11	3.69	5.08	5.15	0.58	-4	-3.21	-1.46	5.15	0.58	2.87	-0.59	4.89	4.95	0.24	5.15	2.1	4.03	-1.36	3.01	-1.2	0.58	0.58	2.08	3.51	3.21	-0.220000000000002	1.02	4.02	-1.36	-0.12	0.759999999999999	1.27	0.58	-0.4	-1.42	-0.81	1.54	1.44	0.569999999999999	-0.0900000000000003	0.859999999999999	-5.97999999999999	1.49	0.58	4.28	-0.59	4.96	1.65	-0.95	2.77	1.64	1.11	1.86	0.119999999999999	1.27	2.74	0.0700000000000003	0.58	1.29	-4.7	3.57	2.66	0.579999999999999	3.22	-4.01	-4.06	6.17	7.04	4.44	0.18	4.96	-3.88	0.58	-2.49	0.93	0.579999999999998	0.48	0.579999999999999	7.36	0.579999999999998	7.48	0.66	-3.5	0.0300000000000002	5.44	2.98	-0.690000000000001	7.17	0.57	-1.98	1.33	0.53	-1.63	-0.2	2.71	-0.27	1.77	-1.5	1.42	-0.92	0.1	1.42	0.82	2.37	-1.89	0.75	-0.98	-1.96	0.579999999999998	1.82000000000001	1.07	0.579999999999998	2.48	4.37	-6.33	-0.8	-0.34	-0.609999999999999	-1.27	-5.72	1.4	-0.04	-3.38	2.89	0.570000000000001	0.140000000000001	-0.48	2.51	4.79	1.19	-1.41	-0.73	0.81	0.58	1.05	4.74	-3.57	1.58	0.779999999999999	-0.190000000000001	1.07	3	1.23	-3.04	0.54	0.459999999999999	3.79	2.52	0.719999999999999	4.03	1.18	2.31	0.58	0.1	0.58	1.19	5.15	5.15	4.03	-1.16	-1.8	1.82	-1.36	1.27	2.19	-0.63	-0.380000000000001	4.44	5.15	1.3	1.7	0.580000000000001	0.870000000000001	1.85	4.44	2.41	0.58	1.27	0.530000000000001	0.43	0.211666666666668	2.495	-0.51	0.264	-0.227142857142857	0.578571428571429	0.576666666666666	1.88	2.602	0.334285714285715	1.30714285714286	-1.06375	1.43125	1.16857142857143	0.676666666666666	1.99571428571429	2.32	3.8	3.18142857142857	0.578571428571429	0.786666666666667	0.963749999999999	-0.111428571428572	0.113333333333333	0.58	0.998571428571429	2.04333333333333	0.738571428571429	-0.0712499999999991	-1.55375	3.82166666666667	-0.148888888888889	0.855882352941176	0.677692307692308	1.41555555555555	-0.1775	1.21928571428571	-0.23	1.15444444444444	2.1575	0.5	0.997777777777777	-0.69857142857143	3.03230769230769	0.00583333333333513	1.56	0.448333333333331	0.110833333333334	0.385	-0.0024999999999995	-0.19	-0.0150000000000006	0.72125	0.418749999999999	-0.306000000000001	-0.0566666666666666	1.08111111111111	1.15466666666667	-0.225000000000001	-0.731111111111112	1.10142857142857	0.226153846153846	1.19857142857143	0.84375	-1.08454545454546	1.104	-0.318	2.083	-2.6625	-1.09909090909091	0.537142857142854	0.726666666666667	2.04	0.411249999999999	-0.134	-1.98277777777778	0.126249999999999	1.48166666666667	-1.42375	0.485714285714286	0.638333333333334	-0.459	0.388749999999998	3.35125	-0.584666666666664	-2.35166666666667	1.19857142857143	-1.278	0.571666666666665	1.01272727272727	-0.422142857142859	0.410000000000004	-0.645	0.677499999999998	0.872499999999999	2.20294117647059	1.216	-0.662500000000001	0.987499999999997	0.983750000000001	0.897777777777776	1.60666666666667	0.274374999999999	2.10818181818182	-1.62	-0.216666666666665	0.744166666666667	0.68923076923077	-0.0430000000000001	0.624705882352941	1.33818181818182	-0.303000000000001	0.62125	0.010625000000001	0.0380000000000003	-0.494285714285715	1.05571428571429	1.305	1.594375	2.43692307692308	-0.360000000000001	1.114	0.571428571428572	1.67636363636364	1.15181818181818	3.17176470588235	-0.0600000000000023	1.08	0.0890909090909098	-0.983333333333334	-3.85941176470589	-1.23272727272727	2.17444444444444	1.63454545454545	1.15416666666667	-1.52272727272727	1.113	-0.238000000000001	-0.909000000000001	0.318181818181818	0.195714285714285	1.35714285714286	0.315555555555555	0.741111111111111	0.687272727272727	-0.0650000000000013	1.366	-0.363333333333334	1.04	0.00375000000000014	1.375	1.25375	-1.18181818181818	2.01888888888889	0.341111111111111	-0.350000000000001	0.49375	1.327	0.144	-0.327999999999999	2.502	1.15166666666667	2.22666666666667	1.49066666666667	0.778499999999999	1.07	1.41846153846154	1.3875	-0.125555555555556	-0.00818181818181962	1.37888888888889	0.0166666666666657	2.06	2.23	1.31090909090909	-1.237	-0.863333333333334	0.312222222222223	-1.24769230769231	0.91	2.3875	0.232666666666667	-0.893333333333334	0.735555555555555	-0.778823529411765	1.27	1.254	1.38	1.778	0.0478947368421068	1.226	0.833636363636366	1.35277777777778	0.489999999999998	0.406874999999999	0.347619047619048	0.58	-0.56	2.52	2.59	1.3	-4	0.579999999999999	1.84	-0.22	0.58	-3.61	-0.809999999999999	5.15	4.1	-2.13	5.11	3.69	4.8	5.15	1.28	-2.32	0.24	-1.46	1.72	1.94	2.87	1.95	3.83	4.03	0.24	5.15	2.1	1.7	-1.36	3.01	-1.2	2.17	0.959999999999999	-3.73	3.51	-0.709999999999999	1.28	0.27	0.33	3.35	0.58	0.759999999999999	1.27	2.59	0.0800000000000001	-1.42	2.14	3.86	-0.34	0.57	-1.22	0.82	2.02	-6.33	6.07	4.96	-0.59	0.57	1.66	-0.95	-0.889999999999999	3.67	2.67	1.86	-1.44	1.27	2.74	-2.42	0.58	1.29	-4.7	-0.209999999999999	5.85	0.579999999999999	3.22	-2.28	-2.67	-0.41	6.13	7.27	0.18	1.26	-3.88	0.57	1.94	0.93	-3.81	-3.08	6.78	4.5	1.27000000000001	7.48	-0.48	-2.28	0.0300000000000002	-1.66	2.16	-5.8	7.17	0.57	-2.43	1.33	-0.16	-1.63	1.26	0.800000000000001	1.76	3.54	-1.76	1.42	-0.92	0.63	1.42	-1.19	-0.87	-1.89	1.5	-0.98	-1.96	1.83	0.810000000000002	1.07	-0.100000000000001	4.74	1.08	-5.14	-0.8	-0.34	-5.63	-1.27	-5.72	-1.31	-0.04	-3.81	2.89	1.54	-1.13	-0.48	2.51	4.37	1.19	-1.57	-0.73	0.81	5.15	1.05	5.15	-3.57	0.859999999999999	5.15	3.38	1.07	1.49	1.23	-3.04	0.54	3.29	3.79	1.81	0.24	4.03	1.85	2.44	0.58	0.1	0.58	1.19	2.16	1.88	-0.51	-1.43	-1.8	1.82	-1.48	2.71	2.19	4.44	0.13	4.44	5.15	-0.0200000000000005	5.15	-3.3	0.870000000000001	0.559999999999997	4.44	2.24	0.58	2.96	2.85	0.0100000000000003	-0.0525000000000002	2.1925	0.272500000000001	-0.0200000000000005	-0.560714285714285	-0.595714285714285	-0.185	1.13083333333333	2.253	-0.142857142857144	-0.537857142857143	-0.673125000000001	2.13375	0.984285714285713	0.700555555555555	1.43285714285714	2.634	3.71	1.83785714285714	-0.200714285714286	1.30416666666667	1.268125	1.42571428571429	0.161666666666667	1.629	0.527857142857144	2.08083333333333	1.07071428571429	0.290625	-1.11625	1.59333333333333	-0.0749999999999993	0.688823529411764	0.620384615384614	0.764444444444445	0.1525	1.155	0.200624999999999	0.035555555555554	1.02333333333333	0.3825	0.669999999999998	-0.123928571428571	2.12807692307692	0.32	1.44	0.910416666666666	0.168750000000001	0.357000000000001	1.27875	0.0899999999999999	-0.0906249999999993	1.34125	-0.420624999999999	-0.743	-0.0788888888888888	0.377222222222222	1.10266666666666	-1.55958333333333	1.50111111111111	1.51357142857143	0.256153846153847	0.885714285714286	0.824374999999999	-1.50318181818182	0.508999999999999	-0.0585000000000004	2.2885	-2.45333333333333	-0.964545454545457	0.0746428571428552	0.352	0.694999999999999	0.16375	0.8485	-0.646666666666665	0.774374999999999	1.41277777777778	-1.50625	0.505714285714284	-0.610833333333334	-1.0085	-0.14625	3.0225	-0.24366666666667	-2.35166666666667	-0.0535714285714288	0.227999999999998	0.296666666666667	0.686818181818182	0.0632142857142846	0.0154999999999994	-0.695500000000001	0.248750000000001	-0.255625	1.79647058823529	1.09433333333333	-1.18875	0.993124999999999	1.73375	0.0566666666666666	0.930833333333334	-0.535625	1.93454545454545	-0.889166666666666	-0.18041666666667	0.947083333333333	0.953846153846153	-0.1105	0.786470588235294	0.762727272727273	0.65	0.789999999999999	-0.0875000000000021	0.344	-0.452857142857143	1.345	1.231875	1.3409375	0.883461538461539	-0.298	1.068	0.370714285714286	1.34545454545454	-0.318181818181817	3.22529411764706	0.675333333333334	0.396000000000001	0.131363636363638	-1.58777777777778	-2.71176470588236	-2.13545454545454	1.67222222222222	0.57	0.799999999999997	-0.439545454545453	0.899999999999999	0.33	-0.92	0.0972727272727258	1.46714285714286	1.01285714285714	0.356111111111112	0.658333333333333	0.905000000000001	0.718214285714282	1.509	0.317222222222222	1.08214285714286	1.225625	1.223125	1.106875	-1.21681818181818	0.834444444444444	0.796111111111111	0.259230769230768	0.0806249999999995	1.055	-0.0515000000000008	-0.307500000000001	2.366	1.63083333333333	0.535833333333334	1.65933333333333	0.84	1.008	1.66538461538462	0.723125	0.458333333333334	-0.0786363636363632	1.38805555555556	0.0627777777777769	1.03318181818182	1.12545454545455	-0.0040909090909107	-1.409	-0.861666666666667	0.321666666666667	-1.11076923076923	1.20142857142857	2.3875	-0.103333333333333	-0.909166666666667	0.188888888888888	-0.507941176470588	1.79	0.714500000000001	0.164375	1.782	-0.0357894736842113	1.0565	0.522272727272727	1.36055555555556	0.0577272727272735	0.202500000000001	0.403095238095238
chrXI_571243_T_A_+	YKR069W_chrXI_571243_T_A_72_2	FALSE	-0.0329859469120716	UpStream	TRUE	TRUE	FALSE	FALSE	FALSE	FALSE	FALSE	TRUE	0.334224901736387	1	73	1	0	1	-1	0	0	0	0	0.368421052631579	1	6.66223758631097	0.068986949	0.0503123	4	924	129	28	369	NA	0	0.216	0.784	0	0	0	0	0	0	0	0	0	1.39	0	0	0	0	0	0	0	0	0	0	0	0	0	0	0	0	0	0	0	0	0	0	0	0	0	0	0	0	0	0	0	0	0	0	0	0	0	0	0	0	0	0	0	0	6.08	0	0	0	0	0	0	0	0	0	0	0	0	0	0	0	0	0	0	0	0	0	0	0	0	0	0	0	0	0	0	0	0	0	0	0	0	0	0	0	0	0	0	0	0	0	0	0	0	0	0	0	0	0	0	0	0	0	0	0	0	0	0	0	0	0	0	0	0	0	0	0	0	0	0	0	0	0	0	0	0	0	0	0	0	0	0	0	0	0	0	0	0	0	0	0	0	0	0	0	0	0	0	0	0	0	0	0	0	0	0	0	0	0	0	0	0	0	0	0	0	0	0	0	0	0	0	0	0	0	0	0	0	0	0	0	0	0	0	0	0	0	0	0	0	0	0	0	0	0	0	1.39	0	0	0	0	0	0	0	0	0	0	0	0	0	0	0	0	0	0	0	0	0	0	0	0	0	0	0	0	0	0	0	0	0	0	0	0	0	0	0	0	0	0	0	0	6.08	0	0	0	0	0	0	0	0	0	0	0	0	0	0	0	0	0	0	0	0	0	0	0	0	0	0	0	0	0	0	0	0	0	0	0	0	0	0	0	0	0	0	0	0	0	0	0	0	0	0	0	0	0	0	0	0	0	0	0	0	0	0	0	0	0	0	0	0	0	0	0	0	0	0	0	0	0	0	0	0	0	0	0	0	0	0	0	0	0	0	0	0	0	0	0	0	0	0	0	0	0	0	0	0	0	0	0	0	0	0	0	0	0	0	0	0	0	0	0	0	0	0	0	0	0	0	0	0	0	0	0	0	0	0	0	0	0	0	0	0	0	0	0	0	0	0	0	0	0	0	0	0	0	0	0	0	0	0	0	0	0	0	0	0	0	0	0	0	0	0	0	0	0	0	0	0	0	0	0	0	0	0	0	0	0	0	0	0	0	0	0	0	0	0	0	1	0	0	0	0	0	0	0	0	0	0	0	0	0	0	0	0	0	0	0	0	0	0	0	0	0	0	0	0	0	0	0	0	0	0	0	0	0	0	0	0	0	0	0	0	0	0	0	0	0	0	0	0	0	0	0	0	0	0	0	0	0	0	0	0	0	0	0	0	0	0	0	0	0	0	0	0	0	0	0	0	0	0	0	0	0	0	0	0	0	0	0	0	0	0	0	0	0	0	0	0	0	0	0	0	0	0	0	0	0	0	0	0	0	0	0	0	0	0	0	0	0	0	0	0	0	0	0	0	0	0	0	0	0	0	0	0	0	0	0	0	0	0	0	0	0	0	0	0	0	0	-5.4	0	0	0	0	0	0	0	0	0	0	0	0	0	0	0	0	0	0	0	0	0	0	0	0	0	0	0	0	0	0	0	0	0	0	0	0	0	0	0	0	0	0	0	0	0	0	0	0	0	0	0	0	0	0	0	0	0	0	0	0	0	0	0	0	0	0	0	0	0	0	0	0	0	0	0	0	0	0	0	0	0	0	0	0	0	0	0	0	0	0	0	0	0	0	0	0	0	0	0	0	0	0	0	0	0	0	0	0	0	0	0	0	0	0	0	0	0	0	0	0	0	0	0	0	0	0	0	0	0	0	0	0	0	0	0	0	0	0	0	0	0	0	0	0	0	0	0	0	0	0	0	0	0	0	0	0	0	0	0	0	0	0	0	0	0	0	0	0	0	0	0	0	0	0	0	0	0	0	0	0	0	0	0	0	0	0	0	0	0	0	0	0	0	0	0	-5.4	0	0	0	0	0	0	0	0	0	0	0	0	0	0	0	0	0	0	0	0	0	0	0	0	0	0	0	0	0	0	0	0	0	0	0	0	0	0	0	0	0	0	0	0	0	0	0	0	0	0	0	0	0	0	0	0	0	0	0	0	0	0	0	0	0	0	0	0	0	0	0	0	0	0	0	0	0	0	0	0	0	0	0	0	0	0	0	0	0	0	0	0	0	0	0	0	0	0	0	0	0	0	0	0	0	0	0	0	0	0	0	0	0	0	0	0	0	0	0	0	0	0	0	0	0	0	0	0	0	0	0	0	0	0	0	0	0	0	0	0	0	0	0	0	0	0	0	0	0	0	0	0	0	0	0	0	0	0	0	0	0	0	0	0	0	0	0	0	0	0	0	0	0	0	0	0	0	0	0	0	0	0	0	0	0	0	0	0	0	0	0	0	0	0	0	-1	0	0	0	0	0	0	0	0	0	0	0	0	0	0	0	0	0	0	0	0	0	0	0	0	0	0	0	0	0	0	0	0	0	0	0	0	0	0	0	0	0	0	0	0	0	0	0	0	0	0	0	0	0	0	0	0	0	0	0	0	0	0	0	0	0	0	0	0	0	0	0	0	0	0	0	0	0	0	0	0	0	0	0	0	0	0	0	0	0	0	0	0	0	0	0	0	0	0	0	0	0	0	0	0	0	0	0	0	0	0	0	0	0	0	0	0	0	0	0	0	0	0	0	0	0	0	0	0	0	0	0	0	0	0	0	0	0	0	0	0	0	0	0	0	0	0	0	0	0	0	0	0	0	0	0	0	0	0	0	0	0	0	0	0	0	0	0	0	0	0	0	0	0	0	0	0	0	0	0	0	0	0	0	0	0	0	0	0	0	0	0	0	0	0	0	0.56	0	0	0	0	0	0	0	0	0	0	0	0	0	0	0	0	0	0	0	0	0	0	0	0	0	0	0	0	0	0	0	0	0	0	0	0	0	0	0	0	0	0	0	0	6.08	0	0	0	0	0	0	0	0	0	0	0	0	0	0	0	0	0	0	0	0	0	0	0	0	0	0	0	0	0	0	0	0	0	0	0	0	0	0	0	0	0	0	0	0	0	0	0	0	0	0	0	0	0	0	0	0	0	0	0	0	0	0	0	0	0	0	0	0	0	0	0	0	0	0	0	0	0	0	0	0	0	0	0	0	0	0	0	0	0	0	0	0	0	0	0	0	0	0	0	0	0	0	0	0	0	0	0	0	0	0	0	0	0	0	0	0	0	0	0	0	0	0	0	0	0	0	0	0	0	0	0	0	0	0	0	0	0	0	0	0	0	0	0	0	0	0	0	0	0	0	0.975	0	0	0	0	0	0	0	0	0	0	0	0	0	0	0	0	0	0	0	0	0	0	0	0	0	0	0	0	0	0	0	0	0	0	0	0	0	0	0	0	0	0	0	0	6.08	0	0	0	0	0	0	0	0	0	0	0	0	0	0	0	0	0	0	0	0	0	0	0	0	0	0	0	0	0	0	0	0	0	0	0	0	0	0	0	0	0	0	0	0	0	0	0	0	0	0	0	0	0	0	0	0	0	0	0	0	0	0	0	0	0	0	0	0	0	0	0	0	0	0	0	0	0	0	0	0	0	0	0	0	0	0	0	0	0	0	0	0	0	0	0	0	0	0	0	0	0	0	0	0	0	0	0	0	0	0	0	0	0	0	0	0	0	0	0	0	0	0	0	0	0	0	0	0	0	0	0	0	0	0	0	0	0	0	0	0	0	0	0	0	0	0	0	0	0	0	-1	0	0	0	0	0	0	0	0	0	0	0	0	0	0	0	0	0	0	0	0	0	0	0	0	0	0	0	0	0	0	0	0	0	0	0	0	0	0	0	0	0	0	0	0	1	0	0	0	0	0	0	0	0	0	0	0	0	0	0	0	0	0	0	0	0	0	0	0	0	0	0	0	0	0	0	0	0	0	0	0	0	0	0	0	0	0	0	0	0	0	0	0	0	0	0	0	0	0	0	0	0	0	0	0	0	0	0	0	0	0	0	0	0	0	0	0	0	0	0	0	0	0	0	0	0	0	0	0	0	0	0	0	0	0	0	0	0	0	0	0	0	0	0	0	0	0	0	0	0	0	0	0	0	0	0	0	0	0	0	0	0	0	0	0	0	0	0	0	0	0	0	0	0	0	0	0	0	0	0	0	0	0	0	0	0	0	0.210000000000001	0	4.58	-2.55	3.13	4.58	-4.58	-1.1	0	-0.56	2.22	-1.73	2.13	-1.75	0	0.0399999999999991	0	0	0	3.29	0	0	0	-4.58	3	-2.2	-0.970000000000001	-0.85	-0.66	-4.39	0	0.56	0	2.51	0	-2.9	0.200000000000003	-0.379999999999999	2.85	3.24	1.81	0.92	-4.58	1.94	-3.16	-0.710000000000003	3.46	2.87	3.7	-4.09	-0.49	-0.0900000000000001	-3.25	3.46	-8.77	5.06	-2.32	-5.43	2.7	-5.47	0	-0.869999999999999	0.569999999999997	0.920000000000001	-2	1.2	-1.46	1.3	1.16	3.21	5.85999999999999	-5.1	0.100000000000001	2.07	0.190000000000001	-3.3	0.2	-0.230000000000004	2.33	0.61	-5.44	2.51	-1.16	6.9	1.23	0	0.69	-1.54	0	1.21	-0.930000000000001	6.91	1.56	5.29	-2.22	0.700000000000003	0	-0.53	3.45	1.72	2.3	2.35	0.0300000000000011	-1.35	-4.38	-0.96	-1.12	-1.06	1.01	0.26	-2.13	-1.59	-1.13	2.54	0.33	-1.65	-1.21	0.319999999999999	-0.0700000000000029	-2.13	-3.8	-0.590000000000001	-0.0900000000000007	-1.07	6.66	-6.63	-1.02	3.42	2.06	2.07	-0.58	-5.05	0	-1.9	1.14	1.28	0	0.91	-3.68	-0.96	0	0.669999999999998	-0.97	0	-1.54	-5.11	1.02	-0.4	1.35	0	-0.69	-0.149999999999999	0	1.79	0	5.01	4.32	0.180000000000001	2.41	1.78	-2.17	1.46	-1.41	0.699999999999999	0.109999999999996	-0.260000000000001	1.52	0.0100000000000016	-4.58	-2.56	-3.04	0	3.14	3.05	1.9	1.21	-1.53	-1.74	-0.58	1.96	-3.48	0.0699999999999998	3.11	-1.39	1.12	0	-0.0400000000000027	2.11	-0.669999999999998	0	-0.680000000000001	1.61	-3.62	2.77	0.610000000000004	0.45	0.276666666666666	0.758333333333335	-0.82	0.622	1.84714285714286	2.33	0	-1.30333333333333	0.694000000000001	0.856666666666667	2.17	-0.0350000000000001	0.352499999999999	1.35571428571428	-0.794444444444444	-0.675714285714285	-0.518000000000001	0.387142857142859	0.0399999999999991	1.77857142857143	-0.481666666666667	-0.0412499999999998	-1.34428571428571	-0.558333333333334	1.516	-1.16142857142857	-0.238333333333333	0.568571428571429	0.495000000000001	-0.8325	0.716666666666665	-0.476666666666667	0.681764705882355	-0.409230769230769	-0.00666666666666771	-1.09666666666667	0.0749999999999993	0.609999999999999	1.78333333333333	1.29583333333333	0.417	0.298888888888889	-0.779285714285713	1.40307692307692	0.278333333333332	0.476666666666667	-1.19666666666667	0.1425	0.289999999999999	-0.921249999999999	-0.475	0.53125	-0.0974999999999984	1.375	-1.535	1.33555555555556	1.05555555555556	1.10866666666666	2.39166666666667	-0.687777777777779	1.15428571428571	0.0876923076923077	0.625714285714283	0.776250000000001	-0.0999999999999996	1.534	-0.0749999999999993	0.509	-1.98083333333333	1.51818181818182	-0.067142857142855	0.248666666666669	1.03	-0.102499999999999	-1.055	-3.00444444444445	-0.0975000000000001	-0.228888888888889	-0.0912500000000005	-2.24428571428571	1.705	1.101	0.63125	1.2325	1.80466666666667	0	1.78	-1.462	0.843333333333334	1.29272727272727	-0.382857142857141	1.359	1.419	0.4725	1.39	1.17823529411766	0.415333333333336	2.3925	0.456250000000001	-0.0824999999999996	2.45888888888889	2.04	1.439375	-0.247272727272726	-0.729999999999999	-1.72916666666667	-0.476666666666667	-0.22076923076923	-0.0250000000000004	-0.0264705882352949	0.39	-0.611000000000001	-0.28375	0.280625000000001	-0.550000000000001	-0.515714285714285	-0.405714285714286	0.7075	-0.0175000000000001	0.832307692307694	-0.407	0.498999999999999	-0.597142857142858	-0.166363636363634	4.10636363636364	0.160588235294114	-1.38466666666667	2.27	1.63090909090909	1.12	-2.71941176470588	0.15909090909091	0.69222222222222	1.55727272727273	-0.236666666666665	-1.09636363636363	-0.0509999999999948	-1.57	-0.146999999999998	0.110000000000001	-0.632857142857143	0.845714285714285	-0.142222222222221	-0.405555555555555	-0.245454545454544	-1.36642857142857	0.0310000000000006	-1.89555555555556	-0.567142857142857	-0.91	0.00750000000000028	0.00624999999999964	-0.113636363636365	0.656666666666666	0.723333333333333	-0.274615384615384	-0.477500000000001	0.186999999999999	-0.0590000000000011	-0.0939999999999994	-0.76	1.17	-0.623333333333333	-0.158666666666665	0.0274999999999999	-0.356999999999999	0.497692307692308	1.07	-1.46	-0.115454545454545	0	-0.506666666666666	0.580909090909092	0.629090909090909	2.09090909090909	0.04	-0.0846666666666667	-0.123333333333333	-0.0523076923076919	0.828571428571429	0	1.12266666666667	-0.0549999999999997	0.888888888888889	-0.873529411764707	-0.262222222222221	0.91	1.36375	-0.114000000000001	0.0742105263157917	-0.264999999999999	1.39272727272727	-0.0311111111111089	0.541818181818181	0.209374999999998	0.443333333333333	-0.210000000000001	-3.81	-4.17	-2.33	-2.22	2.44	0	2.57	-1.86	8.2	-1.42	4.58	-1.67	-4.58	4.58	-1.46	0	0	0	-4.58	2.74	-1.74	0	4.58	0	0	-1.13	-3.62	-4.58	0.96	0	0.969999999999999	0.700000000000001	3.73	-1.39	4.58	2.83	3.91	-0.87	-3.52	-3.29	0.700000000000001	4.15	-0.219999999999999	-3.41	-1.89	-3.46	2.19	-3.09	0.529999999999999	3.01	-4.57	0	-1.31	-4.38	0.55	-3.41	1.54	-1.1	5.47	0	1.54	0	-0.8	-6.03	-1.2	1.87	-0.970000000000001	1.57	-3.82	6.91	1.13	1.56	-0.31	-1.56	3.74	1.42	4.04	-1.9	-0.609999999999998	-4.94	1.71	-2.04	-6.9	-2.74	1.77635683940025e-15	-4.38	6.91	4.44089209850063e-16	-1.21	4.17	6.22	-1.78	-6.91	2.22	0	-2.76	-3.41	1.66	-0.35	-3	0.130000000000001	-0.0100000000000016	0	0	4.29	2.87	-1.04	-0.73	-0.860000000000001	-0.240000000000001	0.33	0.35	0.960000000000001	1.08	-1.38	0.600000000000001	-1.41	-0.970000000000001	-1.99	-2.11	0.11	1.2	0.0399999999999991	0.22	1.40000000000001	-0.74	-1.07	-4.75	-6.91	3.48	-0.769999999999999	-0.370000000000005	-2.63	-2.91	4.13	6.89	-0.909999999999998	4.11	-0.0299999999999998	-0.110000000000001	-0.34	-2.38	0.45	-0.25	4.15	0.900000000000001	1.26	2.19	-0.41	-1.67	0	-0.34	-1.03	0	0.389999999999999	1.36	-2.42	1.99	-0.32	-0.470000000000001	-1.53	1.41	-0.220000000000001	0.120000000000003	1.56	-1.77	0	4.58	-4.44	-1.85	0	1.3	0.470000000000001	-0.74	-0.32	0.92	-1.46	-0.93	-4.4	-3.48	0.53	3.11	-4.28	-1.87	-0.789999999999999	0	0	0.469999999999999	-3.01	2.11	-1.86	-3.62	-2.77	-2.1	-0.4	-0.276666666666666	-0.758333333333333	0.82	-0.621999999999999	-1.84714285714286	-2.33	0	1.30333333333333	-0.693999999999999	1.73714285714286	-2.17	0.0350000000000001	-0.352499999999999	-1.35571428571428	0.794444444444444	0.675714285714285	0.517999999999999	-0.387142857142855	-0.0400000000000009	-1.77857142857143	0.481666666666667	0.0412499999999998	1.34428571428571	0.558333333333334	-1.516	1.16142857142857	0.238333333333333	-0.568571428571429	-0.495000000000001	0.832500000000001	-0.716666666666665	0.476666666666667	-0.681764705882351	0.409230769230769	0.00666666666666771	1.09666666666667	-0.0749999999999993	-0.609999999999999	-1.78333333333333	-1.29583333333333	-0.417	-0.298888888888889	0.779285714285717	-1.40307692307692	-0.278333333333332	-0.476666666666668	1.19666666666667	-0.142499999999998	-0.289999999999999	0.921249999999999	0.475000000000001	-0.53125	0.0975000000000001	-1.375	-1.752	-1.33555555555555	-1.05555555555556	-1.10866666666667	-2.39166666666667	0.687777777777779	-1.15428571428571	-0.0876923076923077	-0.625714285714285	-0.776250000000001	0.0999999999999996	-1.534	0.0749999999999993	-0.509	1.98083333333333	-1.51818181818182	0.0671428571428621	-0.248666666666665	-1.03	0.102499999999999	1.055	3.00444444444445	0.0975000000000001	0.228888888888889	0.0912499999999987	2.24428571428571	-1.705	-1.101	-0.63125	-1.2325	-1.80466666666667	-1.77635683940025e-15	-1.78	1.462	-0.843333333333334	-1.29272727272727	0.382857142857141	-1.359	-1.419	-0.4725	-1.39	-1.17823529411764	-0.415333333333329	-2.3925	-0.456250000000001	0.082499999999996	-2.45888888888889	-2.04	-1.439375	0.247272727272726	0.73	1.72916666666666	0.476666666666668	0.220769230769232	0.0249999999999995	0.026470588235294	-0.390000000000001	0.611	0.283750000000001	-0.280625000000001	0.55	0.515714285714285	0.405714285714286	-0.7075	0.0175000000000001	-0.83230769230769	0.407	-0.499000000000001	0.597142857142858	0.166363636363634	-4.10636363636363	-0.160588235294121	1.38466666666667	-2.27	-1.63090909090909	-1.12	2.71941176470588	-0.159090909090908	-0.692222222222224	-1.55727272727272	0.236666666666665	1.09636363636364	0.0510000000000019	1.57	0.147	-0.109999999999999	0.632857142857143	-0.845714285714285	0.142222222222221	0.405555555555555	0.245454545454544	1.36642857142857	-0.0310000000000006	1.89555555555556	0.567142857142857	0.91	-0.00750000000000206	-0.00624999999999787	0.113636363636363	-0.656666666666668	-0.723333333333333	0.274615384615384	0.4775	-0.186999999999999	0.0589999999999993	0.0939999999999994	0.76	-1.17	0.623333333333333	0.158666666666669	-0.0274999999999999	0.356999999999999	-0.497692307692308	-1.07	1.46	0.115454545454547	0	0.506666666666666	-0.580909090909088	-0.629090909090909	-2.09090909090909	-0.04	0.0846666666666667	0.123333333333333	0.0523076923076919	-0.828571428571429	0	-1.12266666666667	0.0550000000000002	-0.888888888888889	0.873529411764705	0.262222222222222	-0.91	-1.36375	0.114000000000001	-0.0742105263157917	0.264999999999999	-1.39272727272727	0.0311111111111124	-0.541818181818179	-0.209375000000001	-0.443333333333333	0	-3.81	0.0599999999999992	-2.33	3.13	4.58	-4.58	-1.1	-1.82	8.2	0.12	4.58	-1.67	-1.75	4.58	0.0399999999999991	0	0	0	-1.29	0	0	0	5.55111512312578e-16	0	-2.2	-1.13	-0.85	-0.66	-0.370000000000001	0	0.56	0	3.73	-1.39	3.72	2.83	3.91	-0.87	-3.52	1.26	0.92	-3.02	1.94	-3.41	-1.89	-0.14	2.59	2.99	-0.760000000000001	2.27	-0.0900000000000001	-3.25	0.21	-4.38	5.06	-3.41	1.54	2.55	-0.779999999999999	0	1.54	0	0.85	-2	-1.2	1.8	1.04	1.16	-3.82	5.85999999999999	-5.1	0.100000000000001	0	-1.56	-0.909999999999998	0.2	4.04	2.33	0.61	-5.44	1.71	-2.04	0.579999999999995	-1.96	8.88178419700125e-16	0.69	6.91	4.44089209850063e-16	-1.21	1.73	6.91	-1.78	0.12	-2.22	0	-2.76	-3.41	3.45	1.72	1.3	2.35	0.0300000000000011	-1.35	-4.38	-0.799999999999999	2.87	-1.06	0.17	0.26	-2.13	0.33	-0.569999999999999	1.66	1.08	-1.38	0.149999999999999	-1.41	-0.27	-1.99	-2.11	0.11	0.16	0.0399999999999991	0.22	0.390000000000001	-0.74	0.370000000000001	-1.53	-0.00999999999999979	-0.58	-0.769999999999999	0	-2.63	-2.91	3.91999999999999	3.72	0.300000000000001	2.76	-0.0299999999999998	-0.110000000000001	0.669999999999998	-0.97	0.0899999999999999	-1.44	-5.11	0.900000000000001	-0.02	1.35	-0.41	-1.53	-0.0699999999999985	-0.19	1.79	0	0.389999999999999	4.32	-1.18	1.99	1.64	-1.16	-0.58	-1.41	-0.220000000000001	0.109999999999996	1.36	-0.19	0.0100000000000016	4.58	-4.44	-1.85	0	3.14	3.05	-0.74	-0.16	-1.27	-1.46	-0.81	-4.4	-3.48	0.53	3.11	-2.23	1.12	-0.789999999999999	0	2.11	0.469999999999999	0	2.11	1.09	-3.62	-1.07	-2.1	0.45	0	0	1.77635683940025e-15	8.88178419700125e-16	0	0	0	0	0	1.33987179487179	0	0	0	0	0	-1.77635683940025e-15	0	0	0	0	0	0	0	0	0	0	0	0	0	0	0	0	0	1.77635683940025e-15	1.77635683940025e-15	0	0	0	0	0	0	0	0	0	0	0	0	0	0	1.77635683940025e-15	0	0	0	-8.88178419700125e-16	-1.60688888888889	0	0	0	0	0	0	0	0	1.77635683940025e-15	0	0	0	-1.77635683940025e-15	0	0	7.105427357601e-15	0	0	0	0	0	0	0	0	0	0	0	0	0	0	-1.77635683940025e-15	0	0	1.77635683940025e-15	0	0	0	0	0	0	0	0	0	0	0	0	0	0	0	0	0	0	0	-8.88178419700125e-16	0	0	0	0	0	0	-1.77635683940025e-15	-8.88178419700125e-16	0	0	0	0	0	0	0	0	0	-3.5527136788005e-15	0	0	0	0	0	-3.5527136788005e-15	0	0	0	0	0	0	0	0	0	0	0	0	0	1.77635683940025e-15	0	0	1.77635683940025e-15	0	0	0	0	-3.5527136788005e-15	0	0	0	0	0	0	-1.77635683940025e-15	0	0	0	0	0	0	0	0	0	0	0	0	0	8.88178419700125e-16	0	0	0	0	0	8.88178419700125e-16	4.44089209850063e-16	0	0	1.77635683940025e-15	0	0	0	0	0	0	0	0	0	0
chrXI_571283_A_T_-	YKR068C_chrXI_571283_A_T_72_2	NA	0.20029529964877	UpStream	TRUE	TRUE	TRUE	FALSE	TRUE	FALSE	TRUE	NA	-0.742733683711833	1	73	1	0	-1	1	0	0	-2	0	0.342105263157895	1	7.15350246225386	NA	NA	26	1668	784	395	374	1.92	0	0.103	NA	0	0	0	0	0	0	0	0	0	0	0	0	0	0	0	0	0	0	0	0	0	0	0	0	0	0	0	0	0	0	0	0	0	0	0	0	0	0	0	0	0	0	0	0	0	0	0	0	0	0	0	0	0	0	0	0	0	0	0	0	0	0	0	0	0	0	0	0	0	0	0	0	0	0	0	0	0	0	0	0	0	0	0	0	0	0	0	0	0	0	0	0	0	0	0	0	0	0	0	0	0	0	0	0	0	0	0	0	0	0	0	0	0	0	0	0	0	0	0	0	0	0	0	0	0	0	0	0	0	0	0	0	0	0	0	0	0	0	0	0	0	0	0	0	0	0	0	0	0	0	0	0	0	0	0	0	0	0	0	0	0	0	0	0	0	0	0	0	0	0	0	0	0	0	0	0	0	0	0	0	0	0	0	0	0	0	0	0	0	0	0	0	0	0	0	0	0	0	0	0	0	0	0	0	0	0	0	0	0	0	0	0	0	0	0	0	0	0	0	0	0	0	0	0	0	0	0	0	0	0	0	0	0	0	0	0	0	0	0	0	0	0	0	0	0	0	0	0	0	0	0	0	0	0	0	0	0	0	0	0	0	0	0	0	0	0	0	0	0	0	0	0	0	0	0	0	0	0	0	0	0	0	0	0	0	0	0	0	0	0	0	0	0	0	0	0	0	0	0	0	0	0	0	0	0	0	0	0	0	0	0	0	0	0	0	0	0	0	0	0	0	0	0	0	0	0	0	0	0	0	0	0	0	0	0	0	0	0	0	0	0	0	0	0	0	0	0	0	0	0	0	0	0	0	0	0	0	0	0	0	0	0	0	0	0	0	0	0	0	0	0	0	0	0	0	0	0	0	0	0	0	0	0	0	0	0	0	0	0	0	0	0	0	0	0	0	0	0	0	0	0	0	0	0	0	0	0	0	0	0	0	0	0	0	0	0	0	0	0	0	0	0	0	0	0	0	0	0	0	0	0	0	0	0	0	0	0	0	0	0	0	0	0	0	0	0	0	0	0	0	0	0	0	0	0	0	0	0	0	0	0	0	0	0	0	0	0	0	0	0	0	0	0	0	0	0	0	0	0	0	0	0	0	0	0	0	0	0	0	0	0	0	0	0	0	0	0	0	0	0	0	0	0	0	0	0	0	0	0	0	0	0	0	0	0	0	0	0	0	0	0	0	0	0	0	0	0	0	0	0	0	0	0	0	0	0	0	0	0	0	0	0	0	0	0	0	0	0	0	0	0	0	0	0	0	0	0	0	0	0	0	0	0	0	0	0	0	0	0	0	0	0	0	0	0	0	0	0	0	0	0	0	0	0	0	0	0	0	0	0	0	0	0	0	0	0	0	0	0	0	0	0	0	0	0	0	0	0	0	0	0	0	0	0	0	0	0	0	0	0	0	0	0	0	0	0	0	0	0	0	0	0	0	0	0	0	0	0	0	0	0	0	0	0	0	0	0	0	0	0	0	0	0	0	0	0	0	0	0	0	0	0	0	0	0	0	0	0	0	0	0	0	0	0	0	0	0	0	0	0	0	0	0	0	0	0	0	0	0	0	0	0	0	0	0	0	0	0	0	0	0	0	0	0	0	0	0	0	0	0	0	0	0	0	0	0	0	0	0	-8.47	0	0	0	0	0	0	0	0	0	0	0	0	0	0	0	0	0	0	0	0	0	0	0	0	0	0	0	0	0	0	0	0	0	0	0	0	0	0	0	0	0	0	0	0	0	0	0	0	0	0	0	0	0	0	0	0	0	0	0	0	0	0	0	0	0	0	0	0	0	0	0	0	0	0	0	0	0	0	0	0	0	0	0	0	0	0	0	0	0	0	0	0	0	0	0	0	0	0	0	0	0	0	0	0	0	0	0	0	0	0	0	0	0	0	0	0	0	0	0	0	0	0	0	0	0	0	0	0	0	0	0	0	0	0	0	0	0	0	0	0	0	0	0	0	0	0	0	0	0	0	0	0	0	0	0	0	0	0	0	0	0	0	0	0	0	0	0	0	0	0	0	0	0	0	0	0	0	0	0	0	0	0	0	0	0	0	0	0	0	0	0	0	0	0	0	-8.47	0	0	0	0	0	0	0	0	0	0	0	0	0	0	0	0	0	0	0	0	0	0	0	0	0	0	0	0	0	0	0	0	0	0	0	0	0	0	0	0	0	0	0	0	0	0	0	0	0	0	0	0	0	0	0	0	0	0	0	0	0	0	0	0	0	0	0	0	0	0	0	0	0	0	0	0	0	0	0	0	0	0	0	0	0	0	0	0	0	0	0	0	0	0	0	0	0	0	0	0	0	0	0	0	0	0	0	0	0	0	0	0	0	0	0	0	0	0	0	0	0	0	0	0	0	0	0	0	0	0	0	0	0	0	0	0	0	0	0	0	0	0	0	0	0	0	0	0	0	0	0	0	0	0	0	0	0	0	0	0	0	0	0	0	0	0	0	0	0	0	0	0	0	0	0	0	0	0	0	0	0	0	0	0	0	0	0	0	0	0	0	0	0	0	0	-1	0	0	0	0	0	0	0	0	0	0	0	0	0	0	0	0	0	0	0	0	0	0	0	0	0	0	0	0	0	0	0	0	0	0	0	0	0	0	0	0	0	0	0	0	0	0	0	0	0	0	0	0	0	0	0	0	0	0	0	0	0	0	0	0	0	0	0	0	0	0	0	0	0	0	0	0	0	0	0	0	0	0	0	0	0	0	0	0	0	0	0	0	0	0	0	0	0	0	0	0	0	0	0	0	0	0	0	0	0	0	0	0	0	0	0	0	0	0	0	0	0	0	0	0	0	0	0	0	0	0	0	0	0	0	0	0	0	0	0	0	0	0	0	0	0	0	0	0	0	0	0	0	0	0	0	0	0	0	0	0	0	0	0	0	0	0	0	0	0	0	0	0	0	0	0	0	0	0	0	0	0	0	0	0	0	0	0	0	0	0	0	0	0	0	0	-8.47	0	0	0	0	0	0	0	0	0	0	0	0	0	0	0	0	0	0	0	0	0	0	0	0	0	0	0	0	0	0	0	0	0	0	0	0	0	0	0	0	0	0	0	0	0	0	0	0	0	0	0	0	0	0	0	0	0	0	0	0	0	0	0	0	0	0	0	0	0	0	0	0	0	0	0	0	0	0	0	0	0	0	0	0	0	0	0	0	0	0	0	0	0	0	0	0	0	0	0	0	0	0	0	0	0	0	0	0	0	0	0	0	0	0	0	0	0	0	0	0	0	0	0	0	0	0	0	0	0	0	0	0	0	0	0	0	0	0	0	0	0	0	0	0	0	0	0	0	0	0	0	0	0	0	0	0	0	0	0	0	0	0	0	0	0	0	0	0	0	0	0	0	0	0	0	0	0	0	0	0	0	0	0	0	0	0	0	0	0	0	0	0	0	0	0	-8.47	0	0	0	0	0	0	0	0	0	0	0	0	0	0	0	0	0	0	0	0	0	0	0	0	0	0	0	0	0	0	0	0	0	0	0	0	0	0	0	0	0	0	0	0	0	0	0	0	0	0	0	0	0	0	0	0	0	0	0	0	0	0	0	0	0	0	0	0	0	0	0	0	0	0	0	0	0	0	0	0	0	0	0	0	0	0	0	0	0	0	0	0	0	0	0	0	0	0	0	0	0	0	0	0	0	0	0	0	0	0	0	0	0	0	0	0	0	0	0	0	0	0	0	0	0	0	0	0	0	0	0	0	0	0	0	0	0	0	0	0	0	0	0	0	0	0	0	0	0	0	0	0	0	0	0	0	0	0	0	0	0	0	0	0	0	0	0	0	0	0	0	0	0	0	0	0	0	0	0	0	0	0	0	0	0	0	0	0	0	0	0	0	0	0	0	-1	0	0	0	0	0	0	0	0	0	0	0	0	0	0	0	0	0	0	0	0	0	0	0	0	0	0	0	0	0	0	0	0	0	0	0	0	0	0	0	0	0	0	0	0	0	0	0	0	0	0	0	0	0	0	0	0	0	0	0	0	0	0	0	0	-1.03	0.37	0	1.61	1.14	4.58	-4.58	-0.890000000000001	1.86	0	4.54	-3.16	0	2.08	0	1.4	-1.2	0	0.23	0.58	-2.89	-2.31	0	4.09	2.06	-1.26	3.06	1.39	0	4.58	0	1.53	4.53	0.860000000000002	0	-4.58	0	-3.89	4.42	1.38	-4.18	4.57	-2.89	-1.1	-3.16	0.470000000000001	4.12	1.77	3.41	-4.09	-4.53	-0.7	0	0.870000000000001	0	0.619999999999999	2.81	-4.87	6.91	-4.66	0	-0.140000000000001	1.15	-0.849999999999999	1.1	2.89	0.29	0.4	-0.490000000000002	4.48	6.91	0.129999999999999	2.96	4.58	-3.29	-6.37	-4.05	2.51	-4.95	-2.77	-1.73	2.83	2.75	4.77	3.09	-5.51	0	0	0	2.4	-1.56	0	-1.14	6.91	-0.0700000000000001	-0.110000000000014	2.2	2.39	6.75	-1.66	2.06	-1.17	0.37	-1.39	4.38	-0.699999999999999	-0.67	0	1.28	-0.739999999999999	-0.83	-0.57	-1.1	-0.31	1.29	-4.54	-1.66	1.41	-0.370000000000001	0.270000000000003	-5.79	-1.41	1.94	3.48	0.499999999999999	1.15000000000001	3.02	-2.07	-5.41	0.41	-3.40999999999999	-2.44	3.28	6.9	2.27	-0.859999999999999	-1.34	-0.88	3.23	-1.68	0	4.37	2.22	0	0.559999999999997	1.43	0.18	-0.0800000000000001	-2.19	-0.68	0	-0.41	-4.37	0	2.46	-4.66	1.51	2.74	-3.35	0.820000000000001	0.0799999999999983	3.08	0.850000000000001	0.42	2.54	-2.27	-1.15	1.98	-4.14	-1.32	0	-0.419999999999998	0	0	-0.78	-1.85	-1.48	0.0699999999999994	1.35	-0.62	0	-1.79	-0.339999999999999	-2.93	0.42	0.94	2.96	2.11	-3.4	1.2	-2.24	2.8	0	4.27	4.47	1.05	0.276666666666666	0.758333333333335	-0.82	0.622	1.84714285714286	2.33	0	-1.30333333333333	0.694000000000001	0.932857142857143	2.17	-0.0350000000000001	0.352499999999999	1.35571428571429	-0.794444444444444	-0.675714285714285	-0.518000000000001	0.387142857142855	0.0399999999999991	1.77857142857143	-0.481666666666667	-0.041249999999998	-1.34428571428571	-0.558333333333334	1.516	-1.16142857142857	-0.238333333333333	0.568571428571429	0.494999999999999	-0.832500000000001	0.716666666666667	-0.476666666666667	0.681764705882351	-0.409230769230767	-0.00666666666666771	-1.09666666666667	0.0749999999999993	0.609999999999999	1.78333333333333	1.29583333333333	0.417	0.298888888888889	-0.779285714285713	1.40307692307692	0.278333333333334	0.476666666666667	-1.19666666666667	0.1425	0.290000000000001	-0.921250000000001	-0.475000000000001	0.531250000000001	-0.0975000000000001	1.375	1.752	1.33555555555555	1.05555555555556	1.10866666666666	2.39166666666667	-0.687777777777775	1.15428571428571	0.0876923076923077	0.625714285714285	0.77625	-0.0999999999999996	1.534	-0.0749999999999993	0.509	-1.98083333333333	1.51818181818182	-0.067142857142855	0.248666666666665	1.03	-0.102500000000001	-1.055	-3.00444444444445	-0.0974999999999966	-0.228888888888889	-0.0912500000000005	-2.24428571428572	1.705	1.101	0.63125	1.2325	1.80466666666666	0	1.78	-1.462	0.843333333333334	1.29272727272727	-0.382857142857144	1.359	1.419	0.4725	1.39	1.17823529411766	0.415333333333329	2.3925	0.456250000000001	-0.0824999999999996	2.45888888888889	2.04	1.439375	-0.24727272727273	-0.73	-1.72916666666666	-0.476666666666667	-0.22076923076923	-0.0250000000000004	-0.026470588235294	0.39	-0.611000000000001	-0.283750000000001	0.280624999999999	-0.55	-0.515714285714285	-0.405714285714287	0.7075	-0.0175000000000001	0.83230769230769	-0.407	0.499	-0.597142857142857	-0.166363636363634	4.10636363636364	0.160588235294121	-1.38466666666667	2.27	1.63090909090909	1.12	-2.71941176470588	0.159090909090908	0.69222222222222	1.55727272727273	-0.236666666666668	-1.09636363636364	-0.0509999999999984	-1.57	-0.147	0.109999999999999	-0.632857142857143	0.845714285714285	-0.142222222222221	-0.405555555555555	-0.245454545454546	-1.36642857142857	0.0309999999999988	-1.89555555555556	-0.567142857142857	-0.91	0.00750000000000028	0.00624999999999964	-0.113636363636364	0.656666666666668	0.723333333333334	-0.274615384615384	-0.477500000000001	0.186999999999999	-0.0590000000000002	-0.0940000000000012	-0.76	1.17	-0.623333333333331	-0.158666666666665	0.0274999999999999	-0.356999999999999	0.497692307692311	1.07	-1.46	-0.115454545454547	0	-0.506666666666668	0.580909090909088	0.629090909090909	2.09090909090909	0.0400000000000005	-0.0846666666666667	-0.123333333333333	-0.0523076923076919	0.828571428571427	0	1.12266666666667	-0.0550000000000015	0.888888888888889	-0.873529411764705	-0.262222222222221	0.91	1.36375	-0.113999999999997	0.0742105263157882	-0.265000000000001	1.39272727272727	-0.0311111111111106	0.541818181818181	0.209375000000001	0.443333333333334	-2.7	0	4.07	-0.38	-0.709999999999999	-4.58	0	2.57	0	-4.58	-4.37	0	0	0	4.17	-1.11	0	-0.430000000000001	0	-3.42	1.67	0.229999999999999	2.04	1.15	-4.58	0.700000000000001	3.57	0	-1.36	4.58	0	0.5	3.12	-1.75	-1.76	0	-0.209999999999999	1.61	-4.31	3.4	1.03	-3.19	2.89	0	-2.58	-1.1	1.97	0.939999999999999	2.78	0	-1.1	-0.98	1.57	-1.91	-4.38	-4.87	-1.17	-6.8	-0.700000000000003	0	-4.38	1.13	4.38	-0.92	-3.6	-1.5	-1.04	0.390000000000001	0.49	1.84	4.71	-0.8	3.1	3.13	2.06	1.83	3.42	1.1	-1.9	2.35	3.14	-2.51	-3.91	-2.89	-0.960000000000004	-5.51	-3.7	1.77	0	0.599999999999998	0.280000000000001	-2.20000000000001	-5.2	6.91	-4.08	0.699999999999989	4.64	-3.32	3.22	0	-1.03	-4.3	-6.91	0	3.23	0.999999999999997	-2.22	0.169999999999999	1.2	-0.0400000000000005	-1.52	-0.0300000000000011	-3.86	2.37	2.15	-3.75	-1.7	-0.469999999999999	-0.529999999999995	0.83	-3.58	-0.819999999999999	2.08	0	-6.91	-5.94	6.85	-6.90999999999999	-2.61	-3.23	3.41	-3.91	-6.1	0.34	-1.47	2.95	5.86	2.27	1.1	-1.81	0.259999999999998	-0.34	2.97	-0.35	1.76	5.28	-0.0599999999999996	1.71	-1.35	4.58	-2.93	0	-3.34	-0.859999999999999	3.42	1.03	-4.57	2.86	-1.65	2.02	-1.58	-0.26	1.99	0.38	2.85	0	-0.57	-3.15	0	-0.52	0	4.58	-0.5	-0.370000000000003	-2.7	-1.73	-1.72	-0.84	1.35	-3.27	0	-3.8	1.74	0	1.13	-0.79	0	-4.24	-3.4	0.300000000000001	0.0499999999999989	-1.61	0	-2.55	-0.57	-0.68	-0.276666666666666	-0.758333333333335	0.82	-0.622	-1.84714285714286	-2.33	0	1.30333333333333	-0.693999999999999	-0.932857142857143	-2.17	0.0350000000000001	-0.352499999999999	-1.35571428571428	0.794444444444444	0.675714285714287	0.517999999999999	-0.387142857142859	-0.0399999999999991	-1.77857142857143	0.481666666666667	0.0412499999999998	1.34428571428571	0.558333333333334	-1.516	1.16142857142857	0.238333333333333	-0.568571428571429	-0.494999999999999	0.8325	-0.716666666666667	0.476666666666667	-0.681764705882355	0.409230769230769	0.00666666666666593	1.09666666666667	-0.0749999999999993	-0.610000000000001	-1.78333333333333	-1.29583333333333	-0.417	-0.298888888888889	0.779285714285717	-1.40307692307692	-0.278333333333332	-0.476666666666668	1.19666666666667	-0.1425	-0.289999999999999	0.921249999999999	0.475000000000001	-0.53125	0.0975000000000001	-1.375	-1.752	-1.33555555555556	-1.05555555555556	-1.10866666666667	-2.39166666666667	0.687777777777779	-1.15428571428571	-0.0876923076923077	-0.625714285714286	-0.776250000000001	0.0999999999999996	-1.534	0.0750000000000011	-0.509	1.98083333333333	-1.51818181818182	0.067142857142855	-0.248666666666669	-1.03	0.102499999999999	1.055	3.00444444444445	0.0975000000000001	0.228888888888889	0.0912499999999987	2.24428571428571	-1.705	-1.101	-0.63125	-1.23249999999999	-1.80466666666666	0	-1.78	1.462	-0.843333333333332	-1.29272727272727	0.382857142857144	-1.359	-1.419	-0.4725	-1.39	-1.17823529411764	-0.415333333333336	-2.3925	-0.456250000000001	0.0824999999999996	-2.45888888888889	-2.04	-1.439375	0.247272727272726	0.73	1.72916666666667	0.476666666666667	0.22076923076923	0.0249999999999999	0.0264705882352931	-0.39	0.611	0.28375	-0.280625000000001	0.55	0.515714285714286	0.405714285714285	-0.7075	0.0175000000000001	-0.83230769230769	0.407	-0.499000000000001	0.597142857142858	0.166363636363636	-4.10636363636363	-0.160588235294121	1.38466666666666	-2.27	-1.63090909090909	-1.12	2.71941176470588	1.90754545454545	-0.692222222222224	-1.55727272727273	0.236666666666668	1.09636363636364	0.0509999999999984	1.57	0.147	-0.11	0.632857142857143	-0.845714285714283	0.142222222222221	0.405555555555555	0.245454545454546	1.36642857142857	-0.0309999999999988	1.89555555555556	0.567142857142857	0.91	-0.00750000000000028	-0.00624999999999964	0.113636363636363	-0.656666666666666	-0.723333333333334	0.274615384615386	0.477500000000001	-0.186999999999999	0.0590000000000002	0.0939999999999994	0.76	-1.17	0.623333333333333	0.158666666666665	-0.0274999999999999	0.356999999999999	-0.497692307692308	-1.07	1.46	0.115454545454545	0	0.506666666666668	-0.580909090909088	-0.629090909090909	-2.09090909090909	-0.0399999999999996	0.0846666666666667	0.123333333333333	0.0523076923076919	-0.828571428571429	0	-1.12266666666667	0.0549999999999997	-0.888888888888889	0.873529411764705	0.262222222222221	-0.91	-1.36375	0.114000000000001	-0.0742105263157882	0.265000000000001	-1.39272727272727	0.0311111111111106	-0.541818181818183	-0.209375000000001	-0.443333333333333	-1.03	0.37	4.07	1.61	1.14	4.58	-3.42	-0.890000000000001	1.86	-1.75	4.54	-3.16	0	2.08	4.17	1.4	-1.2	-0.430000000000001	0	0.58	1.67	0.229999999999999	2.04	4.09	-2.73	-1.26	3.57	1.39	0	4.58	0	0.5	3.17	-1.75	-0.159999999999998	-4.58	0	-3.89	4.42	3.4	-1.77	4.57	-0.56	0	-3.16	0.470000000000001	4.12	1.77	3.41	-3.08	-3.73	-0.7	1	0.870000000000001	0	0.379999999999999	2.81	-4.87	6.91	0	-0.68	-0.140000000000001	1.15	-0.849999999999999	-3.6	-1.27	-0.7	0.390000000000001	0.49	4.48	6.55	-0.8	2.96	4.58	0.91	1.83	1.49	1.1	-1.9	-0.59	-1.73	-2.51	2.75	3.88	3.09	-5.51	-3.7	1.77	0	2.4	-1.56	0	-1.14	6.91	-0.0700000000000001	-0.110000000000014	2.2	2.39	6.75	0	2.06	-4.3	0.37	0	3.23	0.999999999999997	-2.22	0	1.2	-0.739999999999999	-1.52	-0.57	-3.86	2.37	2.15	-3.75	-1.7	1.41	-0.370000000000001	0.83	-3.58	-1.41	2.08	0	0.499999999999999	-5.94	6.85	-2.07	-5.41	-1.44	3.41	-3.91	-6.1	6.9	-1.47	0.379999999999999	5.86	-0.88	3.23	-1.68	0.259999999999998	4.37	2.29	-0.35	1.76	5.28	0.18	1.71	-1.35	0.0700000000000003	-2.93	-0.41	-4.28	-0.859999999999999	2.46	-2.44	-4.57	2.86	-1.92	2.02	-1.47	-0.26	1.99	0.38	2.54	-2.27	-1.15	1.98	-1.02	-0.52	0	4.58	0	0	-0.78	-1.85	-1.48	-0.84	1.35	-0.62	0	-1.79	1.61	0	1.13	-0.79	0	2.11	-3.4	1.2	-2.24	2.8	0	4.27	4.47	1.05	0	-1.77635683940025e-15	1.77635683940025e-15	8.88178419700125e-16	0	1.77635683940025e-15	0	0	0	0	0	0	0	0	1.77635683940025e-15	0	0	0	0	0	0	0	0	0	1.77635683940025e-15	0	0	0	0	0	1.77635683940025e-15	0	0	0	0	0	0	0	1.77635683940025e-15	0	0	3.5527136788005e-15	0	0	0	0	0	0	0	-1.77635683940025e-15	8.88178419700125e-16	0	0	0	0	0	0	0	0	0	0	0	0	0	0	1.77635683940025e-15	0	0	0	0	0	0	0	0	0	0	0	0	0	0	0	0	-1.77635683940025e-15	0	0	0	0	0	0	0	0	0	0	0	1.77635683940025e-15	0	0	0	0	0	0	0	0	0	0	0	0	0	0	0	0	0	-1.77635683940025e-15	0	0	0	0	1.77635683940025e-15	0	0	0	0	0	0	0	-7.105427357601e-15	0	0	0	0	0	1.05506493506494	0	0	0	0	0	-1.77635683940025e-15	0	0	0	0	0	0	-1.77635683940025e-15	0	1.77635683940025e-15	8.88178419700125e-16	1.77635683940025e-15	0	0	0	0	0	1.77635683940025e-15	1.77635683940025e-15	0	0	0	0	0	0	0	0	0	0	0	0	0	0	0	0	-3.5527136788005e-15	0	0	4.44089209850063e-16	0	0	4.44089209850063e-16	-1.77635683940025e-15	0	0	0	0	0	-3.5527136788005e-15	0	0	0	0	0	0	0	-1.77635683940025e-15	0	0
chrXI_571283_A_T_+	YKR069W_chrXI_571283_A_T_72_2	FALSE	0.0501293353780854	UpStream	TRUE	TRUE	FALSE	FALSE	FALSE	FALSE	TRUE	NA	0.125963583480273	1	73	1	0	-1	1	0	0	0	0	0.342105263157895	1	6.66223758631097	0.068986949	0.0503123	4	924	129	28	329	1.92	0	0.103	NA	0	0	0	0	0	0	0	0	0	0	0	0	0	0	0	0	0	0	0	0	0	0	0	0	0	0	0	0	0	0	0	0	0	0	0	0	0	0	0	0	0	0	0	0	0	0	0	0	0	0	0	0	0	0	0	0	0	0	0	0	0	0	0	0	0	0	0	0	0	0	0	0	0	0	0	0	0	0	0	0	0	0	0	0	0	0	0	0	0	0	0	0	0	0	0	0	0	0	0	0	0	0	0	0	0	0	0	0	0	0	0	0	0	0	0	0	0	0	0	0	0	0	0	0	0	0	0	0	0	0	0	-8.47	0	0	0	0	0	0	0	0	0	0	0	0	0	0	0	0	0	0	0	0	0	0	0	0	0	0	0	0	0	0	0	0	0	0	0	0	0	0	0	0	0	0	0	0	0	0	0	0	0	0	0	0	0	0	0	0	0	0	0	0	0	0	0	0	0	0	0	0	0	0	0	0	0	0	0	0	0	0	0	0	0	0	0	0	0	0	0	0	0	0	0	0	0	0	0	0	0	0	0	0	0	0	0	0	0	0	0	0	0	0	0	0	0	0	0	0	0	0	0	0	0	0	0	0	0	0	0	0	0	0	0	0	0	0	0	0	0	0	0	0	0	0	0	0	0	0	0	0	0	0	0	0	0	0	0	0	0	0	0	0	0	0	0	0	0	0	0	0	0	0	0	0	0	0	0	0	0	0	0	0	0	0	0	0	0	0	0	0	0	0	0	0	0	0	0	-8.47	0	0	0	0	0	0	0	0	0	0	0	0	0	0	0	0	0	0	0	0	0	0	0	0	0	0	0	0	0	0	0	0	0	0	0	0	0	0	0	0	0	0	0	0	0	0	0	0	0	0	0	0	0	0	0	0	0	0	0	0	0	0	0	0	0	0	0	0	0	0	0	0	0	0	0	0	0	0	0	0	0	0	0	0	0	0	0	0	0	0	0	0	0	0	0	0	0	0	0	0	0	0	0	0	0	0	0	0	0	0	0	0	0	0	0	0	0	0	0	0	0	0	0	0	0	0	0	0	0	0	0	0	0	0	0	0	0	0	0	0	0	0	0	0	0	0	0	0	0	0	0	0	0	0	0	0	0	0	0	0	0	0	0	0	0	0	0	0	0	0	0	0	0	0	0	0	0	0	0	0	0	0	0	0	0	0	0	0	0	0	0	0	0	0	0	-1	0	0	0	0	0	0	0	0	0	0	0	0	0	0	0	0	0	0	0	0	0	0	0	0	0	0	0	0	0	0	0	0	0	0	0	0	0	0	0	0	0	0	0	0	0	0	0	0	0	0	0	0	0	0	0	0	0	0	0	0	0	0	0	0	0	0	0	0	0	0	0	0	0	0	0	0	0	0	0	0	0	0	0	0	0	0	0	0	0	0	0	0	0	0	0	0	0	0	0	0	0	0	0	0	0	0	0	0	0	0	0	0	0	0	0	0	0	0	0	0	0	0	0	0	0	0	0	0	0	0	0	0	0	0	0	0	0	0	0	0	0	0	0	0	0	0	0	0	0	0	0	0	0	0	0	0	0	0	0	0	0	0	0	0	0	0	0	0	0	0	0	0	0	0	0	0	0	0	0	0	0	0	0	0	0	0	0	0	0	0	0	0	0	0	0	0	0	0	0	0	0	0	0	0	0	0	0	0	0	0	0	0	0	0	0	0	0	0	0	0	0	0	0	0	0	0	0	0	0	0	0	0	0	0	0	0	0	0	0	0	0	0	0	0	0	0	0	0	0	0	0	0	0	0	0	0	0	0	0	0	0	0	0	0	0	0	0	0	0	0	0	0	0	0	0	0	0	0	0	0	0	0	0	0	0	0	0	0	0	0	0	0	0	0	0	0	0	0	0	0	0	0	0	0	0	0	0	0	0	0	0	0	0	0	0	0	0	0	0	0	0	0	0	0	0	0	0	0	0	0	0	0	0	0	0	0	0	0	0	0	0	0	0	0	0	0	0	0	0	0	0	0	0	0	0	0	0	0	0	0	0	0	0	0	0	0	0	0	0	0	0	0	0	0	0	0	0	0	0	0	0	0	0	0	0	0	0	0	0	0	0	0	0	0	0	0	0	0	0	0	0	0	0	0	0	0	0	0	0	0	0	0	0	0	0	0	0	0	0	0	0	0	0	0	0	0	0	0	0	0	0	0	0	0	0	0	0	0	0	0	0	0	0	0	0	0	0	0	0	0	0	0	0	0	0	0	0	0	0	0	0	0	0	0	0	0	0	0	0	0	0	0	0	0	0	0	0	0	0	0	0	0	0	0	0	0	0	0	0	0	0	0	0	0	0	0	0	0	0	0	0	0	0	0	0	0	0	0	0	0	0	0	0	0	0	0	0	0	0	0	0	0	0	0	0	0	0	0	0	0	0	0	0	0	0	0	0	0	0	0	0	0	0	0	0	0	0	0	0	0	0	0	0	0	0	0	0	0	0	0	0	0	0	0	0	0	0	0	0	0	0	0	0	0	0	0	0	0	0	0	0	0	0	0	0	0	0	0	0	0	0	0	0	0	0	0	0	0	0	0	0	0	0	0	0	0	0	0	0	0	0	0	0	0	0	0	0	0	0	0	0	0	0	0	0	0	0	0	0	0	0	0	0	0	0	0	0	0	0	0	0	0	0	0	0	0	0	0	0	0	0	0	0	0	0	0	0	0	0	0	0	0	0	0	0	0	0	0	0	0	0	0	0	0	0	0	0	0	0	0	0	0	0	0	0	0	0	0	0	0	0	0	0	0	0	0	0	0	0	0	0	0	0	0	0	0	0	0	0	0	0	0	0	0	0	0	0	0	0	0	0	0	0	0	0	0	0	0	0	0	0	0	0	0	0	0	0	0	0	0	0	0	0	0	0	0	0	0	0	0	0	0	0	0	0	0	0	0	0	0	0	0	0	0	0	0	0	0	0	0	0	0	0	0	0	0	0	0	0	0	0	0	0	-8.47	0	0	0	0	0	0	0	0	0	0	0	0	0	0	0	0	0	0	0	0	0	0	0	0	0	0	0	0	0	0	0	0	0	0	0	0	0	0	0	0	0	0	0	0	0	0	0	0	0	0	0	0	0	0	0	0	0	0	0	0	0	0	0	0	0	0	0	0	0	0	0	0	0	0	0	0	0	0	0	0	0	0	0	0	0	0	0	0	0	0	0	0	0	0	0	0	0	0	0	0	0	0	0	0	0	0	0	0	0	0	0	0	0	0	0	0	0	0	0	0	0	0	0	0	0	0	0	0	0	0	0	0	0	0	0	0	0	0	0	0	0	0	0	0	0	0	0	0	0	0	0	0	0	0	0	0	0	0	0	0	0	0	0	0	0	0	0	0	0	0	0	0	0	0	0	0	0	0	0	0	0	0	0	0	0	0	0	0	0	0	0	0	0	0	0	-8.47	0	0	0	0	0	0	0	0	0	0	0	0	0	0	0	0	0	0	0	0	0	0	0	0	0	0	0	0	0	0	0	0	0	0	0	0	0	0	0	0	0	0	0	0	0	0	0	0	0	0	0	0	0	0	0	0	0	0	0	0	0	0	0	0	0	0	0	0	0	0	0	0	0	0	0	0	0	0	0	0	0	0	0	0	0	0	0	0	0	0	0	0	0	0	0	0	0	0	0	0	0	0	0	0	0	0	0	0	0	0	0	0	0	0	0	0	0	0	0	0	0	0	0	0	0	0	0	0	0	0	0	0	0	0	0	0	0	0	0	0	0	0	0	0	0	0	0	0	0	0	0	0	0	0	0	0	0	0	0	0	0	0	0	0	0	0	0	0	0	0	0	0	0	0	0	0	0	0	0	0	0	0	0	0	0	0	0	0	0	0	0	0	0	0	0	-1	0	0	0	0	0	0	0	0	0	0	0	0	0	0	0	0	0	0	0	0	0	0	0	0	0	0	0	0	0	0	0	0	0	0	0	0	0	0	0	0	0	0	0	0	0	0	0	0	0	0	0	0	0	0	0	0	0	0	0	0	0	0	0	0	-2.7	0	4.07	-0.38	-0.709999999999999	-4.58	0	2.57	0	-4.58	-4.37	0	0	0	4.17	-1.11	0	-0.430000000000001	0	-3.42	1.67	0.229999999999999	2.04	1.15	-4.58	0.700000000000001	3.57	0	-1.36	4.58	0	0.5	3.12	-1.75	-1.76	0	-0.209999999999999	1.61	-4.31	3.4	1.03	-3.19	2.89	0	-2.58	-1.1	1.97	0.939999999999999	2.78	0	-1.1	-0.98	1.57	-1.91	-4.38	-4.87	-1.17	-6.8	-0.700000000000003	0	-4.38	1.13	4.38	-0.92	-3.6	-1.5	-1.04	0.390000000000001	0.49	1.84	4.71	-0.8	3.1	3.13	2.06	1.83	3.42	1.1	-1.9	2.35	3.14	-2.51	-3.91	-2.89	-0.960000000000004	-5.51	-3.7	1.77	0	0.599999999999998	0.280000000000001	-2.20000000000001	-5.2	6.91	-4.08	0.699999999999989	4.64	-3.32	3.22	0	-1.03	-4.3	-6.91	0	3.23	0.999999999999997	-2.22	0.169999999999999	1.2	-0.0400000000000005	-1.52	-0.0300000000000011	-3.86	2.37	2.15	-3.75	-1.7	-0.469999999999999	-0.529999999999995	0.83	-3.58	-0.819999999999999	2.08	0	-6.91	-5.94	6.85	-6.90999999999999	-2.61	-3.23	3.41	-3.91	-6.1	0.34	-1.47	2.95	5.86	2.27	1.1	-1.81	0.259999999999998	-0.34	2.97	-0.35	1.76	5.28	-0.0599999999999996	1.71	-1.35	4.58	-2.93	0	-3.34	-0.859999999999999	3.42	1.03	-4.57	2.86	-1.65	2.02	-1.58	-0.26	1.99	0.38	2.85	0	-0.57	-3.15	0	-0.52	0	4.58	-0.5	-0.370000000000003	-2.7	-1.73	-1.72	-0.84	1.35	-3.27	0	-3.8	1.74	0	1.13	-0.79	0	-4.24	-3.4	0.300000000000001	0.0499999999999989	-1.61	0	-2.55	-0.57	-0.68	-0.276666666666666	-0.758333333333335	0.82	-0.622	-1.84714285714286	-2.33	0	1.30333333333333	-0.693999999999999	-0.932857142857143	-2.17	0.0350000000000001	-0.352499999999999	-1.35571428571428	0.794444444444444	0.675714285714287	0.517999999999999	-0.387142857142859	-0.0399999999999991	-1.77857142857143	0.481666666666667	0.0412499999999998	1.34428571428571	0.558333333333334	-1.516	1.16142857142857	0.238333333333333	-0.568571428571429	-0.494999999999999	0.8325	-0.716666666666667	0.476666666666667	-0.681764705882355	0.409230769230769	0.00666666666666593	1.09666666666667	-0.0749999999999993	-0.610000000000001	-1.78333333333333	-1.29583333333333	-0.417	-0.298888888888889	0.779285714285717	-1.40307692307692	-0.278333333333332	-0.476666666666668	1.19666666666667	-0.1425	-0.289999999999999	0.921249999999999	0.475000000000001	-0.53125	0.0975000000000001	-1.375	-1.752	-1.33555555555556	-1.05555555555556	-1.10866666666667	-2.39166666666667	0.687777777777779	-1.15428571428571	-0.0876923076923077	-0.625714285714286	-0.776250000000001	0.0999999999999996	-1.534	0.0750000000000011	-0.509	1.98083333333333	-1.51818181818182	0.067142857142855	-0.248666666666669	-1.03	0.102499999999999	1.055	3.00444444444445	0.0975000000000001	0.228888888888889	0.0912499999999987	2.24428571428571	-1.705	-1.101	-0.63125	-1.23249999999999	-1.80466666666666	0	-1.78	1.462	-0.843333333333332	-1.29272727272727	0.382857142857144	-1.359	-1.419	-0.4725	-1.39	-1.17823529411764	-0.415333333333336	-2.3925	-0.456250000000001	0.0824999999999996	-2.45888888888889	-2.04	-1.439375	0.247272727272726	0.73	1.72916666666667	0.476666666666667	0.22076923076923	0.0249999999999999	0.0264705882352931	-0.39	0.611	0.28375	-0.280625000000001	0.55	0.515714285714286	0.405714285714285	-0.7075	0.0175000000000001	-0.83230769230769	0.407	-0.499000000000001	0.597142857142858	0.166363636363636	-4.10636363636363	-0.160588235294121	1.38466666666666	-2.27	-1.63090909090909	-1.12	2.71941176470588	1.90754545454545	-0.692222222222224	-1.55727272727273	0.236666666666668	1.09636363636364	0.0509999999999984	1.57	0.147	-0.11	0.632857142857143	-0.845714285714283	0.142222222222221	0.405555555555555	0.245454545454546	1.36642857142857	-0.0309999999999988	1.89555555555556	0.567142857142857	0.91	-0.00750000000000028	-0.00624999999999964	0.113636363636363	-0.656666666666666	-0.723333333333334	0.274615384615386	0.477500000000001	-0.186999999999999	0.0590000000000002	0.0939999999999994	0.76	-1.17	0.623333333333333	0.158666666666665	-0.0274999999999999	0.356999999999999	-0.497692307692308	-1.07	1.46	0.115454545454545	0	0.506666666666668	-0.580909090909088	-0.629090909090909	-2.09090909090909	-0.0399999999999996	0.0846666666666667	0.123333333333333	0.0523076923076919	-0.828571428571429	0	-1.12266666666667	0.0549999999999997	-0.888888888888889	0.873529411764705	0.262222222222221	-0.91	-1.36375	0.114000000000001	-0.0742105263157882	0.265000000000001	-1.39272727272727	0.0311111111111106	-0.541818181818183	-0.209375000000001	-0.443333333333333	-1.03	0.37	0	1.61	1.14	4.58	-4.58	-0.890000000000001	1.86	0	4.54	-3.16	0	2.08	0	1.4	-1.2	0	0.23	0.58	-2.89	-2.31	0	4.09	2.06	-1.26	3.06	1.39	0	4.58	0	1.53	4.53	0.860000000000002	0	-4.58	0	-3.89	4.42	1.38	-4.18	4.57	-2.89	-1.1	-3.16	0.470000000000001	4.12	1.77	3.41	-4.09	-4.53	-0.7	0	0.870000000000001	0	0.619999999999999	2.81	-4.87	6.91	-4.66	0	-0.140000000000001	1.15	-0.849999999999999	1.1	2.89	0.29	0.4	-0.490000000000002	4.48	6.91	0.129999999999999	2.96	4.58	-3.29	-6.37	-4.05	2.51	-4.95	-2.77	-1.73	2.83	2.75	4.77	3.09	-5.51	0	0	0	2.4	-1.56	0	-1.14	6.91	-0.0700000000000001	-0.110000000000014	2.2	2.39	6.75	-1.66	2.06	-1.17	0.37	-1.39	4.38	-0.699999999999999	-0.67	0	1.28	-0.739999999999999	-0.83	-0.57	-1.1	-0.31	1.29	-4.54	-1.66	1.41	-0.370000000000001	0.270000000000003	-5.79	-1.41	1.94	3.48	0.499999999999999	1.15000000000001	3.02	-2.07	-5.41	0.41	-3.40999999999999	-2.44	3.28	6.9	2.27	-0.859999999999999	-1.34	-0.88	3.23	-1.68	0	4.37	2.22	0	0.559999999999997	1.43	0.18	-0.0800000000000001	-2.19	-0.68	0	-0.41	-4.37	0	2.46	-4.66	1.51	2.74	-3.35	0.820000000000001	0.0799999999999983	3.08	0.850000000000001	0.42	2.54	-2.27	-1.15	1.98	-4.14	-1.32	0	-0.419999999999998	0	0	-0.78	-1.85	-1.48	0.0699999999999994	1.35	-0.62	0	-1.79	-0.339999999999999	-2.93	0.42	0.94	2.96	2.11	-3.4	1.2	-2.24	2.8	0	4.27	4.47	1.05	0.276666666666666	0.758333333333335	-0.82	0.622	1.84714285714286	2.33	0	-1.30333333333333	0.694000000000001	0.932857142857143	2.17	-0.0350000000000001	0.352499999999999	1.35571428571429	-0.794444444444444	-0.675714285714285	-0.518000000000001	0.387142857142855	0.0399999999999991	1.77857142857143	-0.481666666666667	-0.041249999999998	-1.34428571428571	-0.558333333333334	1.516	-1.16142857142857	-0.238333333333333	0.568571428571429	0.494999999999999	-0.832500000000001	0.716666666666667	-0.476666666666667	0.681764705882351	-0.409230769230767	-0.00666666666666771	-1.09666666666667	0.0749999999999993	0.609999999999999	1.78333333333333	1.29583333333333	0.417	0.298888888888889	-0.779285714285713	1.40307692307692	0.278333333333334	0.476666666666667	-1.19666666666667	0.1425	0.290000000000001	-0.921250000000001	-0.475000000000001	0.531250000000001	-0.0975000000000001	1.375	1.752	1.33555555555555	1.05555555555556	1.10866666666666	2.39166666666667	-0.687777777777775	1.15428571428571	0.0876923076923077	0.625714285714285	0.77625	-0.0999999999999996	1.534	-0.0749999999999993	0.509	-1.98083333333333	1.51818181818182	-0.067142857142855	0.248666666666665	1.03	-0.102500000000001	-1.055	-3.00444444444445	-0.0974999999999966	-0.228888888888889	-0.0912500000000005	-2.24428571428572	1.705	1.101	0.63125	1.2325	1.80466666666666	0	1.78	-1.462	0.843333333333334	1.29272727272727	-0.382857142857144	1.359	1.419	0.4725	1.39	1.17823529411766	0.415333333333329	2.3925	0.456250000000001	-0.0824999999999996	2.45888888888889	2.04	1.439375	-0.24727272727273	-0.73	-1.72916666666666	-0.476666666666667	-0.22076923076923	-0.0250000000000004	-0.026470588235294	0.39	-0.611000000000001	-0.283750000000001	0.280624999999999	-0.55	-0.515714285714285	-0.405714285714287	0.7075	-0.0175000000000001	0.83230769230769	-0.407	0.499	-0.597142857142857	-0.166363636363634	4.10636363636364	0.160588235294121	-1.38466666666667	2.27	1.63090909090909	1.12	-2.71941176470588	0.159090909090908	0.69222222222222	1.55727272727273	-0.236666666666668	-1.09636363636364	-0.0509999999999984	-1.57	-0.147	0.109999999999999	-0.632857142857143	0.845714285714285	-0.142222222222221	-0.405555555555555	-0.245454545454546	-1.36642857142857	0.0309999999999988	-1.89555555555556	-0.567142857142857	-0.91	0.00750000000000028	0.00624999999999964	-0.113636363636364	0.656666666666668	0.723333333333334	-0.274615384615384	-0.477500000000001	0.186999999999999	-0.0590000000000002	-0.0940000000000012	-0.76	1.17	-0.623333333333331	-0.158666666666665	0.0274999999999999	-0.356999999999999	0.497692307692311	1.07	-1.46	-0.115454545454547	0	-0.506666666666668	0.580909090909088	0.629090909090909	2.09090909090909	0.0400000000000005	-0.0846666666666667	-0.123333333333333	-0.0523076923076919	0.828571428571427	0	1.12266666666667	-0.0550000000000015	0.888888888888889	-0.873529411764705	-0.262222222222221	0.91	1.36375	-0.113999999999997	0.0742105263157882	-0.265000000000001	1.39272727272727	-0.0311111111111106	0.541818181818181	0.209375000000001	0.443333333333334	-1.03	0.37	4.07	1.61	1.14	4.58	-3.42	-0.890000000000001	1.86	-1.75	4.54	-3.16	0	2.08	4.17	1.4	-1.2	-0.430000000000001	0	0.58	1.67	0.229999999999999	2.04	4.09	-2.73	-1.26	3.57	1.39	0	4.58	0	0.5	3.17	-1.75	-0.159999999999998	-4.58	0	-3.89	4.42	3.4	-1.77	4.57	-0.56	0	-3.16	0.470000000000001	4.12	1.77	3.41	-3.08	-3.73	-0.7	1	0.870000000000001	0	0.379999999999999	2.81	-4.87	6.91	0	-0.68	-0.140000000000001	1.15	-0.849999999999999	-3.6	-1.27	-0.7	0.390000000000001	0.49	4.48	6.55	-0.8	2.96	4.58	0.91	1.83	1.49	1.1	-1.9	-0.59	-1.73	-2.51	2.75	3.88	3.09	-5.51	-3.7	1.77	0	2.4	-1.56	0	-1.14	6.91	-0.0700000000000001	-0.110000000000014	2.2	2.39	6.75	0	2.06	-4.3	0.37	0	3.23	0.999999999999997	-2.22	0	1.2	-0.739999999999999	-1.52	-0.57	-3.86	2.37	2.15	-3.75	-1.7	1.41	-0.370000000000001	0.83	-3.58	-1.41	2.08	0	0.499999999999999	-5.94	6.85	-2.07	-5.41	-1.44	3.41	-3.91	-6.1	6.9	-1.47	0.379999999999999	5.86	-0.88	3.23	-1.68	0.259999999999998	4.37	2.29	-0.35	1.76	5.28	0.18	1.71	-1.35	0.0700000000000003	-2.93	-0.41	-4.28	-0.859999999999999	2.46	-2.44	-4.57	2.86	-1.92	2.02	-1.47	-0.26	1.99	0.38	2.54	-2.27	-1.15	1.98	-1.02	-0.52	0	4.58	0	0	-0.78	-1.85	-1.48	-0.84	1.35	-0.62	0	-1.79	1.61	0	1.13	-0.79	0	2.11	-3.4	1.2	-2.24	2.8	0	4.27	4.47	1.05	0	-1.77635683940025e-15	1.77635683940025e-15	8.88178419700125e-16	0	1.77635683940025e-15	0	0	0	0	0	0	0	0	1.77635683940025e-15	0	0	0	0	0	0	0	0	0	1.77635683940025e-15	0	0	0	0	0	1.77635683940025e-15	0	0	0	0	0	0	0	1.77635683940025e-15	0	0	3.5527136788005e-15	0	0	0	0	0	0	0	-1.77635683940025e-15	8.88178419700125e-16	0	0	0	0	0	0	0	0	0	0	0	0	0	0	1.77635683940025e-15	0	0	0	0	0	0	0	0	0	0	0	0	0	0	0	0	-1.77635683940025e-15	0	0	0	0	0	0	0	0	0	0	0	1.77635683940025e-15	0	0	0	0	0	0	0	0	0	0	0	0	0	0	0	0	0	-1.77635683940025e-15	0	0	0	0	1.77635683940025e-15	0	0	0	0	0	0	0	-7.105427357601e-15	0	0	0	0	0	1.05506493506494	0	0	0	0	0	-1.77635683940025e-15	0	0	0	0	0	0	-1.77635683940025e-15	0	1.77635683940025e-15	8.88178419700125e-16	1.77635683940025e-15	0	0	0	0	0	1.77635683940025e-15	1.77635683940025e-15	0	0	0	0	0	0	0	0	0	0	0	0	0	0	0	0	-3.5527136788005e-15	0	0	4.44089209850063e-16	0	0	4.44089209850063e-16	-1.77635683940025e-15	0	0	0	0	0	-3.5527136788005e-15	0	0	0	0	0	0	0	-1.77635683940025e-15	0	0
```
